## Supplemental Tables and Files for "Nanopore sequencing reveals *U2AF1 S34F*-associated full-length isoforms": SF1_HBEC3kt_FLAIR_isoforms.gtf (part 112 of 231)

```
chr11	/dev/stdin	CDS	77340808	77340944	.	-	0	gene_id "ENST00000525428.1_ENSG00000074201.4"; transcript_id "ENST00000525428.1_ENSG00000074201.4"; exon_number "6"; exon_id "ENST00000525428.1_ENSG00000074201.4.6";
chr11	/dev/stdin	exon	77348635	77348796	.	-	.	gene_id "ENST00000525428.1_ENSG00000074201.4"; transcript_id "ENST00000525428.1_ENSG00000074201.4"; exon_number "7"; exon_id "ENST00000525428.1_ENSG00000074201.4.7";
chr11	/dev/stdin	CDS	77348635	77348796	.	-	0	gene_id "ENST00000525428.1_ENSG00000074201.4"; transcript_id "ENST00000525428.1_ENSG00000074201.4"; exon_number "7"; exon_id "ENST00000525428.1_ENSG00000074201.4.7";
chr11	/dev/stdin	start_codon	77348794	77348796	.	-	0	gene_id "ENST00000525428.1_ENSG00000074201.4"; transcript_id "ENST00000525428.1_ENSG00000074201.4"; exon_number "7"; exon_id "ENST00000525428.1_ENSG00000074201.4.7";
chr11	/dev/stdin	transcript	77327241	77348796	.	-	.	gene_id "0ba830f8-abb7-468f-8763-1e03e5a0dfd2_ENSG00000074201.4"; transcript_id "0ba830f8-abb7-468f-8763-1e03e5a0dfd2_ENSG00000074201.4";
chr11	/dev/stdin	exon	77327241	77327740	.	-	.	gene_id "0ba830f8-abb7-468f-8763-1e03e5a0dfd2_ENSG00000074201.4"; transcript_id "0ba830f8-abb7-468f-8763-1e03e5a0dfd2_ENSG00000074201.4"; exon_number "1"; exon_id "0ba830f8-abb7-468f-8763-1e03e5a0dfd2_ENSG00000074201.4.1";
chr11	/dev/stdin	CDS	77327241	77327740	.	-	1	gene_id "0ba830f8-abb7-468f-8763-1e03e5a0dfd2_ENSG00000074201.4"; transcript_id "0ba830f8-abb7-468f-8763-1e03e5a0dfd2_ENSG00000074201.4"; exon_number "1"; exon_id "0ba830f8-abb7-468f-8763-1e03e5a0dfd2_ENSG00000074201.4.1";
chr11	/dev/stdin	exon	77330651	77330740	.	-	.	gene_id "0ba830f8-abb7-468f-8763-1e03e5a0dfd2_ENSG00000074201.4"; transcript_id "0ba830f8-abb7-468f-8763-1e03e5a0dfd2_ENSG00000074201.4"; exon_number "2"; exon_id "0ba830f8-abb7-468f-8763-1e03e5a0dfd2_ENSG00000074201.4.2";
chr11	/dev/stdin	CDS	77330651	77330740	.	-	1	gene_id "0ba830f8-abb7-468f-8763-1e03e5a0dfd2_ENSG00000074201.4"; transcript_id "0ba830f8-abb7-468f-8763-1e03e5a0dfd2_ENSG00000074201.4"; exon_number "2"; exon_id "0ba830f8-abb7-468f-8763-1e03e5a0dfd2_ENSG00000074201.4.2";
chr11	/dev/stdin	exon	77333545	77333718	.	-	.	gene_id "0ba830f8-abb7-468f-8763-1e03e5a0dfd2_ENSG00000074201.4"; transcript_id "0ba830f8-abb7-468f-8763-1e03e5a0dfd2_ENSG00000074201.4"; exon_number "3"; exon_id "0ba830f8-abb7-468f-8763-1e03e5a0dfd2_ENSG00000074201.4.3";
chr11	/dev/stdin	CDS	77333545	77333718	.	-	1	gene_id "0ba830f8-abb7-468f-8763-1e03e5a0dfd2_ENSG00000074201.4"; transcript_id "0ba830f8-abb7-468f-8763-1e03e5a0dfd2_ENSG00000074201.4"; exon_number "3"; exon_id "0ba830f8-abb7-468f-8763-1e03e5a0dfd2_ENSG00000074201.4.3";
chr11	/dev/stdin	exon	77336008	77336115	.	-	.	gene_id "0ba830f8-abb7-468f-8763-1e03e5a0dfd2_ENSG00000074201.4"; transcript_id "0ba830f8-abb7-468f-8763-1e03e5a0dfd2_ENSG00000074201.4"; exon_number "4"; exon_id "0ba830f8-abb7-468f-8763-1e03e5a0dfd2_ENSG00000074201.4.4";
chr11	/dev/stdin	CDS	77336008	77336115	.	-	1	gene_id "0ba830f8-abb7-468f-8763-1e03e5a0dfd2_ENSG00000074201.4"; transcript_id "0ba830f8-abb7-468f-8763-1e03e5a0dfd2_ENSG00000074201.4"; exon_number "4"; exon_id "0ba830f8-abb7-468f-8763-1e03e5a0dfd2_ENSG00000074201.4.4";
chr11	/dev/stdin	exon	77336762	77336860	.	-	.	gene_id "0ba830f8-abb7-468f-8763-1e03e5a0dfd2_ENSG00000074201.4"; transcript_id "0ba830f8-abb7-468f-8763-1e03e5a0dfd2_ENSG00000074201.4"; exon_number "5"; exon_id "0ba830f8-abb7-468f-8763-1e03e5a0dfd2_ENSG00000074201.4.5";
chr11	/dev/stdin	CDS	77336762	77336860	.	-	1	gene_id "0ba830f8-abb7-468f-8763-1e03e5a0dfd2_ENSG00000074201.4"; transcript_id "0ba830f8-abb7-468f-8763-1e03e5a0dfd2_ENSG00000074201.4"; exon_number "5"; exon_id "0ba830f8-abb7-468f-8763-1e03e5a0dfd2_ENSG00000074201.4.5";
chr11	/dev/stdin	exon	77340808	77340944	.	-	.	gene_id "0ba830f8-abb7-468f-8763-1e03e5a0dfd2_ENSG00000074201.4"; transcript_id "0ba830f8-abb7-468f-8763-1e03e5a0dfd2_ENSG00000074201.4"; exon_number "6"; exon_id "0ba830f8-abb7-468f-8763-1e03e5a0dfd2_ENSG00000074201.4.6";
chr11	/dev/stdin	CDS	77340808	77340944	.	-	0	gene_id "0ba830f8-abb7-468f-8763-1e03e5a0dfd2_ENSG00000074201.4"; transcript_id "0ba830f8-abb7-468f-8763-1e03e5a0dfd2_ENSG00000074201.4"; exon_number "6"; exon_id "0ba830f8-abb7-468f-8763-1e03e5a0dfd2_ENSG00000074201.4.6";
chr11	/dev/stdin	exon	77348635	77348796	.	-	.	gene_id "0ba830f8-abb7-468f-8763-1e03e5a0dfd2_ENSG00000074201.4"; transcript_id "0ba830f8-abb7-468f-8763-1e03e5a0dfd2_ENSG00000074201.4"; exon_number "7"; exon_id "0ba830f8-abb7-468f-8763-1e03e5a0dfd2_ENSG00000074201.4.7";
chr11	/dev/stdin	CDS	77348635	77348796	.	-	0	gene_id "0ba830f8-abb7-468f-8763-1e03e5a0dfd2_ENSG00000074201.4"; transcript_id "0ba830f8-abb7-468f-8763-1e03e5a0dfd2_ENSG00000074201.4"; exon_number "7"; exon_id "0ba830f8-abb7-468f-8763-1e03e5a0dfd2_ENSG00000074201.4.7";
chr11	/dev/stdin	start_codon	77348794	77348796	.	-	0	gene_id "0ba830f8-abb7-468f-8763-1e03e5a0dfd2_ENSG00000074201.4"; transcript_id "0ba830f8-abb7-468f-8763-1e03e5a0dfd2_ENSG00000074201.4"; exon_number "7"; exon_id "0ba830f8-abb7-468f-8763-1e03e5a0dfd2_ENSG00000074201.4.7";
chr11	/dev/stdin	transcript	77327241	77348796	.	-	.	gene_id "ENST00000525064.1_ENSG00000074201.4"; transcript_id "ENST00000525064.1_ENSG00000074201.4";
chr11	/dev/stdin	exon	77327241	77327740	.	-	.	gene_id "ENST00000525064.1_ENSG00000074201.4"; transcript_id "ENST00000525064.1_ENSG00000074201.4"; exon_number "1"; exon_id "ENST00000525064.1_ENSG00000074201.4.1";
chr11	/dev/stdin	CDS	77327241	77327740	.	-	1	gene_id "ENST00000525064.1_ENSG00000074201.4"; transcript_id "ENST00000525064.1_ENSG00000074201.4"; exon_number "1"; exon_id "ENST00000525064.1_ENSG00000074201.4.1";
chr11	/dev/stdin	exon	77330651	77330740	.	-	.	gene_id "ENST00000525064.1_ENSG00000074201.4"; transcript_id "ENST00000525064.1_ENSG00000074201.4"; exon_number "2"; exon_id "ENST00000525064.1_ENSG00000074201.4.2";
chr11	/dev/stdin	CDS	77330651	77330740	.	-	1	gene_id "ENST00000525064.1_ENSG00000074201.4"; transcript_id "ENST00000525064.1_ENSG00000074201.4"; exon_number "2"; exon_id "ENST00000525064.1_ENSG00000074201.4.2";
chr11	/dev/stdin	exon	77336008	77336115	.	-	.	gene_id "ENST00000525064.1_ENSG00000074201.4"; transcript_id "ENST00000525064.1_ENSG00000074201.4"; exon_number "3"; exon_id "ENST00000525064.1_ENSG00000074201.4.3";
chr11	/dev/stdin	CDS	77336008	77336115	.	-	1	gene_id "ENST00000525064.1_ENSG00000074201.4"; transcript_id "ENST00000525064.1_ENSG00000074201.4"; exon_number "3"; exon_id "ENST00000525064.1_ENSG00000074201.4.3";
chr11	/dev/stdin	exon	77336762	77336863	.	-	.	gene_id "ENST00000525064.1_ENSG00000074201.4"; transcript_id "ENST00000525064.1_ENSG00000074201.4"; exon_number "4"; exon_id "ENST00000525064.1_ENSG00000074201.4.4";
chr11	/dev/stdin	CDS	77336762	77336863	.	-	1	gene_id "ENST00000525064.1_ENSG00000074201.4"; transcript_id "ENST00000525064.1_ENSG00000074201.4"; exon_number "4"; exon_id "ENST00000525064.1_ENSG00000074201.4.4";
chr11	/dev/stdin	exon	77340808	77340944	.	-	.	gene_id "ENST00000525064.1_ENSG00000074201.4"; transcript_id "ENST00000525064.1_ENSG00000074201.4"; exon_number "5"; exon_id "ENST00000525064.1_ENSG00000074201.4.5";
chr11	/dev/stdin	CDS	77340808	77340944	.	-	0	gene_id "ENST00000525064.1_ENSG00000074201.4"; transcript_id "ENST00000525064.1_ENSG00000074201.4"; exon_number "5"; exon_id "ENST00000525064.1_ENSG00000074201.4.5";
chr11	/dev/stdin	exon	77348635	77348796	.	-	.	gene_id "ENST00000525064.1_ENSG00000074201.4"; transcript_id "ENST00000525064.1_ENSG00000074201.4"; exon_number "6"; exon_id "ENST00000525064.1_ENSG00000074201.4.6";
chr11	/dev/stdin	CDS	77348635	77348796	.	-	0	gene_id "ENST00000525064.1_ENSG00000074201.4"; transcript_id "ENST00000525064.1_ENSG00000074201.4"; exon_number "6"; exon_id "ENST00000525064.1_ENSG00000074201.4.6";
chr11	/dev/stdin	start_codon	77348794	77348796	.	-	0	gene_id "ENST00000525064.1_ENSG00000074201.4"; transcript_id "ENST00000525064.1_ENSG00000074201.4"; exon_number "6"; exon_id "ENST00000525064.1_ENSG00000074201.4.6";
chr11	/dev/stdin	transcript	77327241	77348796	.	-	.	gene_id "35e3a084-03c6-4ff3-bc50-54b99e8085fe_ENSG00000074201.4"; transcript_id "35e3a084-03c6-4ff3-bc50-54b99e8085fe_ENSG00000074201.4";
chr11	/dev/stdin	exon	77327241	77327740	.	-	.	gene_id "35e3a084-03c6-4ff3-bc50-54b99e8085fe_ENSG00000074201.4"; transcript_id "35e3a084-03c6-4ff3-bc50-54b99e8085fe_ENSG00000074201.4"; exon_number "1"; exon_id "35e3a084-03c6-4ff3-bc50-54b99e8085fe_ENSG00000074201.4.1";
chr11	/dev/stdin	CDS	77327241	77327740	.	-	1	gene_id "35e3a084-03c6-4ff3-bc50-54b99e8085fe_ENSG00000074201.4"; transcript_id "35e3a084-03c6-4ff3-bc50-54b99e8085fe_ENSG00000074201.4"; exon_number "1"; exon_id "35e3a084-03c6-4ff3-bc50-54b99e8085fe_ENSG00000074201.4.1";
chr11	/dev/stdin	exon	77330651	77330740	.	-	.	gene_id "35e3a084-03c6-4ff3-bc50-54b99e8085fe_ENSG00000074201.4"; transcript_id "35e3a084-03c6-4ff3-bc50-54b99e8085fe_ENSG00000074201.4"; exon_number "2"; exon_id "35e3a084-03c6-4ff3-bc50-54b99e8085fe_ENSG00000074201.4.2";
chr11	/dev/stdin	CDS	77330651	77330740	.	-	1	gene_id "35e3a084-03c6-4ff3-bc50-54b99e8085fe_ENSG00000074201.4"; transcript_id "35e3a084-03c6-4ff3-bc50-54b99e8085fe_ENSG00000074201.4"; exon_number "2"; exon_id "35e3a084-03c6-4ff3-bc50-54b99e8085fe_ENSG00000074201.4.2";
chr11	/dev/stdin	exon	77336008	77336115	.	-	.	gene_id "35e3a084-03c6-4ff3-bc50-54b99e8085fe_ENSG00000074201.4"; transcript_id "35e3a084-03c6-4ff3-bc50-54b99e8085fe_ENSG00000074201.4"; exon_number "3"; exon_id "35e3a084-03c6-4ff3-bc50-54b99e8085fe_ENSG00000074201.4.3";
chr11	/dev/stdin	CDS	77336008	77336115	.	-	1	gene_id "35e3a084-03c6-4ff3-bc50-54b99e8085fe_ENSG00000074201.4"; transcript_id "35e3a084-03c6-4ff3-bc50-54b99e8085fe_ENSG00000074201.4"; exon_number "3"; exon_id "35e3a084-03c6-4ff3-bc50-54b99e8085fe_ENSG00000074201.4.3";
chr11	/dev/stdin	exon	77336762	77336860	.	-	.	gene_id "35e3a084-03c6-4ff3-bc50-54b99e8085fe_ENSG00000074201.4"; transcript_id "35e3a084-03c6-4ff3-bc50-54b99e8085fe_ENSG00000074201.4"; exon_number "4"; exon_id "35e3a084-03c6-4ff3-bc50-54b99e8085fe_ENSG00000074201.4.4";
chr11	/dev/stdin	CDS	77336762	77336860	.	-	1	gene_id "35e3a084-03c6-4ff3-bc50-54b99e8085fe_ENSG00000074201.4"; transcript_id "35e3a084-03c6-4ff3-bc50-54b99e8085fe_ENSG00000074201.4"; exon_number "4"; exon_id "35e3a084-03c6-4ff3-bc50-54b99e8085fe_ENSG00000074201.4.4";
chr11	/dev/stdin	exon	77340808	77340944	.	-	.	gene_id "35e3a084-03c6-4ff3-bc50-54b99e8085fe_ENSG00000074201.4"; transcript_id "35e3a084-03c6-4ff3-bc50-54b99e8085fe_ENSG00000074201.4"; exon_number "5"; exon_id "35e3a084-03c6-4ff3-bc50-54b99e8085fe_ENSG00000074201.4.5";
chr11	/dev/stdin	CDS	77340808	77340944	.	-	0	gene_id "35e3a084-03c6-4ff3-bc50-54b99e8085fe_ENSG00000074201.4"; transcript_id "35e3a084-03c6-4ff3-bc50-54b99e8085fe_ENSG00000074201.4"; exon_number "5"; exon_id "35e3a084-03c6-4ff3-bc50-54b99e8085fe_ENSG00000074201.4.5";
chr11	/dev/stdin	exon	77348635	77348796	.	-	.	gene_id "35e3a084-03c6-4ff3-bc50-54b99e8085fe_ENSG00000074201.4"; transcript_id "35e3a084-03c6-4ff3-bc50-54b99e8085fe_ENSG00000074201.4"; exon_number "6"; exon_id "35e3a084-03c6-4ff3-bc50-54b99e8085fe_ENSG00000074201.4.6";
chr11	/dev/stdin	CDS	77348635	77348796	.	-	0	gene_id "35e3a084-03c6-4ff3-bc50-54b99e8085fe_ENSG00000074201.4"; transcript_id "35e3a084-03c6-4ff3-bc50-54b99e8085fe_ENSG00000074201.4"; exon_number "6"; exon_id "35e3a084-03c6-4ff3-bc50-54b99e8085fe_ENSG00000074201.4.6";
chr11	/dev/stdin	start_codon	77348794	77348796	.	-	0	gene_id "35e3a084-03c6-4ff3-bc50-54b99e8085fe_ENSG00000074201.4"; transcript_id "35e3a084-03c6-4ff3-bc50-54b99e8085fe_ENSG00000074201.4"; exon_number "6"; exon_id "35e3a084-03c6-4ff3-bc50-54b99e8085fe_ENSG00000074201.4.6";
chr11	/dev/stdin	transcript	77327241	77348796	.	-	.	gene_id "ENST00000532069.1_ENSG00000074201.4"; transcript_id "ENST00000532069.1_ENSG00000074201.4";
chr11	/dev/stdin	exon	77327241	77327740	.	-	.	gene_id "ENST00000532069.1_ENSG00000074201.4"; transcript_id "ENST00000532069.1_ENSG00000074201.4"; exon_number "1"; exon_id "ENST00000532069.1_ENSG00000074201.4.1";
chr11	/dev/stdin	CDS	77327241	77327740	.	-	1	gene_id "ENST00000532069.1_ENSG00000074201.4"; transcript_id "ENST00000532069.1_ENSG00000074201.4"; exon_number "1"; exon_id "ENST00000532069.1_ENSG00000074201.4.1";
chr11	/dev/stdin	exon	77330651	77330740	.	-	.	gene_id "ENST00000532069.1_ENSG00000074201.4"; transcript_id "ENST00000532069.1_ENSG00000074201.4"; exon_number "2"; exon_id "ENST00000532069.1_ENSG00000074201.4.2";
chr11	/dev/stdin	CDS	77330651	77330740	.	-	1	gene_id "ENST00000532069.1_ENSG00000074201.4"; transcript_id "ENST00000532069.1_ENSG00000074201.4"; exon_number "2"; exon_id "ENST00000532069.1_ENSG00000074201.4.2";
chr11	/dev/stdin	exon	77333545	77333718	.	-	.	gene_id "ENST00000532069.1_ENSG00000074201.4"; transcript_id "ENST00000532069.1_ENSG00000074201.4"; exon_number "3"; exon_id "ENST00000532069.1_ENSG00000074201.4.3";
chr11	/dev/stdin	CDS	77333545	77333718	.	-	1	gene_id "ENST00000532069.1_ENSG00000074201.4"; transcript_id "ENST00000532069.1_ENSG00000074201.4"; exon_number "3"; exon_id "ENST00000532069.1_ENSG00000074201.4.3";
chr11	/dev/stdin	exon	77340808	77340944	.	-	.	gene_id "ENST00000532069.1_ENSG00000074201.4"; transcript_id "ENST00000532069.1_ENSG00000074201.4"; exon_number "4"; exon_id "ENST00000532069.1_ENSG00000074201.4.4";
chr11	/dev/stdin	CDS	77340808	77340944	.	-	0	gene_id "ENST00000532069.1_ENSG00000074201.4"; transcript_id "ENST00000532069.1_ENSG00000074201.4"; exon_number "4"; exon_id "ENST00000532069.1_ENSG00000074201.4.4";
chr11	/dev/stdin	exon	77348635	77348796	.	-	.	gene_id "ENST00000532069.1_ENSG00000074201.4"; transcript_id "ENST00000532069.1_ENSG00000074201.4"; exon_number "5"; exon_id "ENST00000532069.1_ENSG00000074201.4.5";
chr11	/dev/stdin	CDS	77348635	77348796	.	-	0	gene_id "ENST00000532069.1_ENSG00000074201.4"; transcript_id "ENST00000532069.1_ENSG00000074201.4"; exon_number "5"; exon_id "ENST00000532069.1_ENSG00000074201.4.5";
chr11	/dev/stdin	start_codon	77348794	77348796	.	-	0	gene_id "ENST00000532069.1_ENSG00000074201.4"; transcript_id "ENST00000532069.1_ENSG00000074201.4"; exon_number "5"; exon_id "ENST00000532069.1_ENSG00000074201.4.5";
chr11	/dev/stdin	transcript	77329455	77348796	.	-	.	gene_id "ENST00000528364.1-1_ENSG00000074201.4"; transcript_id "ENST00000528364.1-1_ENSG00000074201.4";
chr11	/dev/stdin	exon	77329455	77329732	.	-	.	gene_id "ENST00000528364.1-1_ENSG00000074201.4"; transcript_id "ENST00000528364.1-1_ENSG00000074201.4"; exon_number "1"; exon_id "ENST00000528364.1-1_ENSG00000074201.4.1";
chr11	/dev/stdin	CDS	77329455	77329732	.	-	1	gene_id "ENST00000528364.1-1_ENSG00000074201.4"; transcript_id "ENST00000528364.1-1_ENSG00000074201.4"; exon_number "1"; exon_id "ENST00000528364.1-1_ENSG00000074201.4.1";
chr11	/dev/stdin	exon	77330651	77330740	.	-	.	gene_id "ENST00000528364.1-1_ENSG00000074201.4"; transcript_id "ENST00000528364.1-1_ENSG00000074201.4"; exon_number "2"; exon_id "ENST00000528364.1-1_ENSG00000074201.4.2";
chr11	/dev/stdin	CDS	77330651	77330740	.	-	1	gene_id "ENST00000528364.1-1_ENSG00000074201.4"; transcript_id "ENST00000528364.1-1_ENSG00000074201.4"; exon_number "2"; exon_id "ENST00000528364.1-1_ENSG00000074201.4.2";
chr11	/dev/stdin	exon	77333545	77333718	.	-	.	gene_id "ENST00000528364.1-1_ENSG00000074201.4"; transcript_id "ENST00000528364.1-1_ENSG00000074201.4"; exon_number "3"; exon_id "ENST00000528364.1-1_ENSG00000074201.4.3";
chr11	/dev/stdin	CDS	77333545	77333718	.	-	1	gene_id "ENST00000528364.1-1_ENSG00000074201.4"; transcript_id "ENST00000528364.1-1_ENSG00000074201.4"; exon_number "3"; exon_id "ENST00000528364.1-1_ENSG00000074201.4.3";
chr11	/dev/stdin	exon	77336008	77336115	.	-	.	gene_id "ENST00000528364.1-1_ENSG00000074201.4"; transcript_id "ENST00000528364.1-1_ENSG00000074201.4"; exon_number "4"; exon_id "ENST00000528364.1-1_ENSG00000074201.4.4";
chr11	/dev/stdin	CDS	77336008	77336115	.	-	1	gene_id "ENST00000528364.1-1_ENSG00000074201.4"; transcript_id "ENST00000528364.1-1_ENSG00000074201.4"; exon_number "4"; exon_id "ENST00000528364.1-1_ENSG00000074201.4.4";
chr11	/dev/stdin	exon	77336762	77336863	.	-	.	gene_id "ENST00000528364.1-1_ENSG00000074201.4"; transcript_id "ENST00000528364.1-1_ENSG00000074201.4"; exon_number "5"; exon_id "ENST00000528364.1-1_ENSG00000074201.4.5";
chr11	/dev/stdin	CDS	77336762	77336863	.	-	1	gene_id "ENST00000528364.1-1_ENSG00000074201.4"; transcript_id "ENST00000528364.1-1_ENSG00000074201.4"; exon_number "5"; exon_id "ENST00000528364.1-1_ENSG00000074201.4.5";
chr11	/dev/stdin	exon	77340808	77340944	.	-	.	gene_id "ENST00000528364.1-1_ENSG00000074201.4"; transcript_id "ENST00000528364.1-1_ENSG00000074201.4"; exon_number "6"; exon_id "ENST00000528364.1-1_ENSG00000074201.4.6";
chr11	/dev/stdin	CDS	77340808	77340944	.	-	0	gene_id "ENST00000528364.1-1_ENSG00000074201.4"; transcript_id "ENST00000528364.1-1_ENSG00000074201.4"; exon_number "6"; exon_id "ENST00000528364.1-1_ENSG00000074201.4.6";
chr11	/dev/stdin	exon	77348635	77348796	.	-	.	gene_id "ENST00000528364.1-1_ENSG00000074201.4"; transcript_id "ENST00000528364.1-1_ENSG00000074201.4"; exon_number "7"; exon_id "ENST00000528364.1-1_ENSG00000074201.4.7";
chr11	/dev/stdin	CDS	77348635	77348796	.	-	0	gene_id "ENST00000528364.1-1_ENSG00000074201.4"; transcript_id "ENST00000528364.1-1_ENSG00000074201.4"; exon_number "7"; exon_id "ENST00000528364.1-1_ENSG00000074201.4.7";
chr11	/dev/stdin	start_codon	77348794	77348796	.	-	0	gene_id "ENST00000528364.1-1_ENSG00000074201.4"; transcript_id "ENST00000528364.1-1_ENSG00000074201.4"; exon_number "7"; exon_id "ENST00000528364.1-1_ENSG00000074201.4.7";
chr11	/dev/stdin	transcript	77377519	77404638	.	-	.	gene_id "e8af7699-321b-461e-9594-ac3fa09f48a7_ENSG00000048649.9"; transcript_id "e8af7699-321b-461e-9594-ac3fa09f48a7_ENSG00000048649.9";
chr11	/dev/stdin	exon	77377519	77378536	.	-	.	gene_id "e8af7699-321b-461e-9594-ac3fa09f48a7_ENSG00000048649.9"; transcript_id "e8af7699-321b-461e-9594-ac3fa09f48a7_ENSG00000048649.9"; exon_number "1"; exon_id "e8af7699-321b-461e-9594-ac3fa09f48a7_ENSG00000048649.9.1";
chr11	/dev/stdin	CDS	77377519	77378536	.	-	2	gene_id "e8af7699-321b-461e-9594-ac3fa09f48a7_ENSG00000048649.9"; transcript_id "e8af7699-321b-461e-9594-ac3fa09f48a7_ENSG00000048649.9"; exon_number "1"; exon_id "e8af7699-321b-461e-9594-ac3fa09f48a7_ENSG00000048649.9.1";
chr11	/dev/stdin	exon	77383087	77383275	.	-	.	gene_id "e8af7699-321b-461e-9594-ac3fa09f48a7_ENSG00000048649.9"; transcript_id "e8af7699-321b-461e-9594-ac3fa09f48a7_ENSG00000048649.9"; exon_number "2"; exon_id "e8af7699-321b-461e-9594-ac3fa09f48a7_ENSG00000048649.9.2";
chr11	/dev/stdin	CDS	77383087	77383275	.	-	2	gene_id "e8af7699-321b-461e-9594-ac3fa09f48a7_ENSG00000048649.9"; transcript_id "e8af7699-321b-461e-9594-ac3fa09f48a7_ENSG00000048649.9"; exon_number "2"; exon_id "e8af7699-321b-461e-9594-ac3fa09f48a7_ENSG00000048649.9.2";
chr11	/dev/stdin	exon	77386081	77386301	.	-	.	gene_id "e8af7699-321b-461e-9594-ac3fa09f48a7_ENSG00000048649.9"; transcript_id "e8af7699-321b-461e-9594-ac3fa09f48a7_ENSG00000048649.9"; exon_number "3"; exon_id "e8af7699-321b-461e-9594-ac3fa09f48a7_ENSG00000048649.9.3";
chr11	/dev/stdin	CDS	77386081	77386301	.	-	1	gene_id "e8af7699-321b-461e-9594-ac3fa09f48a7_ENSG00000048649.9"; transcript_id "e8af7699-321b-461e-9594-ac3fa09f48a7_ENSG00000048649.9"; exon_number "3"; exon_id "e8af7699-321b-461e-9594-ac3fa09f48a7_ENSG00000048649.9.3";
chr11	/dev/stdin	exon	77387837	77388044	.	-	.	gene_id "e8af7699-321b-461e-9594-ac3fa09f48a7_ENSG00000048649.9"; transcript_id "e8af7699-321b-461e-9594-ac3fa09f48a7_ENSG00000048649.9"; exon_number "4"; exon_id "e8af7699-321b-461e-9594-ac3fa09f48a7_ENSG00000048649.9.4";
chr11	/dev/stdin	CDS	77387837	77388044	.	-	2	gene_id "e8af7699-321b-461e-9594-ac3fa09f48a7_ENSG00000048649.9"; transcript_id "e8af7699-321b-461e-9594-ac3fa09f48a7_ENSG00000048649.9"; exon_number "4"; exon_id "e8af7699-321b-461e-9594-ac3fa09f48a7_ENSG00000048649.9.4";
chr11	/dev/stdin	exon	77389131	77389198	.	-	.	gene_id "e8af7699-321b-461e-9594-ac3fa09f48a7_ENSG00000048649.9"; transcript_id "e8af7699-321b-461e-9594-ac3fa09f48a7_ENSG00000048649.9"; exon_number "5"; exon_id "e8af7699-321b-461e-9594-ac3fa09f48a7_ENSG00000048649.9.5";
chr11	/dev/stdin	CDS	77389131	77389198	.	-	1	gene_id "e8af7699-321b-461e-9594-ac3fa09f48a7_ENSG00000048649.9"; transcript_id "e8af7699-321b-461e-9594-ac3fa09f48a7_ENSG00000048649.9"; exon_number "5"; exon_id "e8af7699-321b-461e-9594-ac3fa09f48a7_ENSG00000048649.9.5";
chr11	/dev/stdin	exon	77394755	77394864	.	-	.	gene_id "e8af7699-321b-461e-9594-ac3fa09f48a7_ENSG00000048649.9"; transcript_id "e8af7699-321b-461e-9594-ac3fa09f48a7_ENSG00000048649.9"; exon_number "6"; exon_id "e8af7699-321b-461e-9594-ac3fa09f48a7_ENSG00000048649.9.6";
chr11	/dev/stdin	CDS	77394755	77394864	.	-	0	gene_id "e8af7699-321b-461e-9594-ac3fa09f48a7_ENSG00000048649.9"; transcript_id "e8af7699-321b-461e-9594-ac3fa09f48a7_ENSG00000048649.9"; exon_number "6"; exon_id "e8af7699-321b-461e-9594-ac3fa09f48a7_ENSG00000048649.9.6";
chr11	/dev/stdin	exon	77396150	77396204	.	-	.	gene_id "e8af7699-321b-461e-9594-ac3fa09f48a7_ENSG00000048649.9"; transcript_id "e8af7699-321b-461e-9594-ac3fa09f48a7_ENSG00000048649.9"; exon_number "7"; exon_id "e8af7699-321b-461e-9594-ac3fa09f48a7_ENSG00000048649.9.7";
chr11	/dev/stdin	CDS	77396150	77396204	.	-	1	gene_id "e8af7699-321b-461e-9594-ac3fa09f48a7_ENSG00000048649.9"; transcript_id "e8af7699-321b-461e-9594-ac3fa09f48a7_ENSG00000048649.9"; exon_number "7"; exon_id "e8af7699-321b-461e-9594-ac3fa09f48a7_ENSG00000048649.9.7";
chr11	/dev/stdin	exon	77402204	77402283	.	-	.	gene_id "e8af7699-321b-461e-9594-ac3fa09f48a7_ENSG00000048649.9"; transcript_id "e8af7699-321b-461e-9594-ac3fa09f48a7_ENSG00000048649.9"; exon_number "8"; exon_id "e8af7699-321b-461e-9594-ac3fa09f48a7_ENSG00000048649.9.8";
chr11	/dev/stdin	CDS	77402204	77402283	.	-	0	gene_id "e8af7699-321b-461e-9594-ac3fa09f48a7_ENSG00000048649.9"; transcript_id "e8af7699-321b-461e-9594-ac3fa09f48a7_ENSG00000048649.9"; exon_number "8"; exon_id "e8af7699-321b-461e-9594-ac3fa09f48a7_ENSG00000048649.9.8";
chr11	/dev/stdin	exon	77404552	77404638	.	-	.	gene_id "e8af7699-321b-461e-9594-ac3fa09f48a7_ENSG00000048649.9"; transcript_id "e8af7699-321b-461e-9594-ac3fa09f48a7_ENSG00000048649.9"; exon_number "9"; exon_id "e8af7699-321b-461e-9594-ac3fa09f48a7_ENSG00000048649.9.9";
chr11	/dev/stdin	CDS	77404552	77404638	.	-	0	gene_id "e8af7699-321b-461e-9594-ac3fa09f48a7_ENSG00000048649.9"; transcript_id "e8af7699-321b-461e-9594-ac3fa09f48a7_ENSG00000048649.9"; exon_number "9"; exon_id "e8af7699-321b-461e-9594-ac3fa09f48a7_ENSG00000048649.9.9";
chr11	/dev/stdin	start_codon	77404636	77404638	.	-	0	gene_id "e8af7699-321b-461e-9594-ac3fa09f48a7_ENSG00000048649.9"; transcript_id "e8af7699-321b-461e-9594-ac3fa09f48a7_ENSG00000048649.9"; exon_number "9"; exon_id "e8af7699-321b-461e-9594-ac3fa09f48a7_ENSG00000048649.9.9";
chr11	/dev/stdin	transcript	77387987	77409573	.	-	.	gene_id "fead1506-7d1e-4ee0-8d03-c6821ebbe5ee_ENSG00000048649.9"; transcript_id "fead1506-7d1e-4ee0-8d03-c6821ebbe5ee_ENSG00000048649.9";
chr11	/dev/stdin	exon	77387987	77388044	.	-	.	gene_id "fead1506-7d1e-4ee0-8d03-c6821ebbe5ee_ENSG00000048649.9"; transcript_id "fead1506-7d1e-4ee0-8d03-c6821ebbe5ee_ENSG00000048649.9"; exon_number "1"; exon_id "fead1506-7d1e-4ee0-8d03-c6821ebbe5ee_ENSG00000048649.9.1";
chr11	/dev/stdin	CDS	77387987	77388044	.	-	2	gene_id "fead1506-7d1e-4ee0-8d03-c6821ebbe5ee_ENSG00000048649.9"; transcript_id "fead1506-7d1e-4ee0-8d03-c6821ebbe5ee_ENSG00000048649.9"; exon_number "1"; exon_id "fead1506-7d1e-4ee0-8d03-c6821ebbe5ee_ENSG00000048649.9.1";
chr11	/dev/stdin	exon	77389131	77389198	.	-	.	gene_id "fead1506-7d1e-4ee0-8d03-c6821ebbe5ee_ENSG00000048649.9"; transcript_id "fead1506-7d1e-4ee0-8d03-c6821ebbe5ee_ENSG00000048649.9"; exon_number "2"; exon_id "fead1506-7d1e-4ee0-8d03-c6821ebbe5ee_ENSG00000048649.9.2";
chr11	/dev/stdin	CDS	77389131	77389198	.	-	1	gene_id "fead1506-7d1e-4ee0-8d03-c6821ebbe5ee_ENSG00000048649.9"; transcript_id "fead1506-7d1e-4ee0-8d03-c6821ebbe5ee_ENSG00000048649.9"; exon_number "2"; exon_id "fead1506-7d1e-4ee0-8d03-c6821ebbe5ee_ENSG00000048649.9.2";
chr11	/dev/stdin	exon	77394755	77394864	.	-	.	gene_id "fead1506-7d1e-4ee0-8d03-c6821ebbe5ee_ENSG00000048649.9"; transcript_id "fead1506-7d1e-4ee0-8d03-c6821ebbe5ee_ENSG00000048649.9"; exon_number "3"; exon_id "fead1506-7d1e-4ee0-8d03-c6821ebbe5ee_ENSG00000048649.9.3";
chr11	/dev/stdin	CDS	77394755	77394864	.	-	0	gene_id "fead1506-7d1e-4ee0-8d03-c6821ebbe5ee_ENSG00000048649.9"; transcript_id "fead1506-7d1e-4ee0-8d03-c6821ebbe5ee_ENSG00000048649.9"; exon_number "3"; exon_id "fead1506-7d1e-4ee0-8d03-c6821ebbe5ee_ENSG00000048649.9.3";
chr11	/dev/stdin	exon	77396150	77396204	.	-	.	gene_id "fead1506-7d1e-4ee0-8d03-c6821ebbe5ee_ENSG00000048649.9"; transcript_id "fead1506-7d1e-4ee0-8d03-c6821ebbe5ee_ENSG00000048649.9"; exon_number "4"; exon_id "fead1506-7d1e-4ee0-8d03-c6821ebbe5ee_ENSG00000048649.9.4";
chr11	/dev/stdin	CDS	77396150	77396204	.	-	1	gene_id "fead1506-7d1e-4ee0-8d03-c6821ebbe5ee_ENSG00000048649.9"; transcript_id "fead1506-7d1e-4ee0-8d03-c6821ebbe5ee_ENSG00000048649.9"; exon_number "4"; exon_id "fead1506-7d1e-4ee0-8d03-c6821ebbe5ee_ENSG00000048649.9.4";
chr11	/dev/stdin	exon	77402204	77402283	.	-	.	gene_id "fead1506-7d1e-4ee0-8d03-c6821ebbe5ee_ENSG00000048649.9"; transcript_id "fead1506-7d1e-4ee0-8d03-c6821ebbe5ee_ENSG00000048649.9"; exon_number "5"; exon_id "fead1506-7d1e-4ee0-8d03-c6821ebbe5ee_ENSG00000048649.9.5";
chr11	/dev/stdin	CDS	77402204	77402283	.	-	0	gene_id "fead1506-7d1e-4ee0-8d03-c6821ebbe5ee_ENSG00000048649.9"; transcript_id "fead1506-7d1e-4ee0-8d03-c6821ebbe5ee_ENSG00000048649.9"; exon_number "5"; exon_id "fead1506-7d1e-4ee0-8d03-c6821ebbe5ee_ENSG00000048649.9.5";
chr11	/dev/stdin	exon	77404552	77404656	.	-	.	gene_id "fead1506-7d1e-4ee0-8d03-c6821ebbe5ee_ENSG00000048649.9"; transcript_id "fead1506-7d1e-4ee0-8d03-c6821ebbe5ee_ENSG00000048649.9"; exon_number "6"; exon_id "fead1506-7d1e-4ee0-8d03-c6821ebbe5ee_ENSG00000048649.9.6";
chr11	/dev/stdin	CDS	77404552	77404656	.	-	0	gene_id "fead1506-7d1e-4ee0-8d03-c6821ebbe5ee_ENSG00000048649.9"; transcript_id "fead1506-7d1e-4ee0-8d03-c6821ebbe5ee_ENSG00000048649.9"; exon_number "6"; exon_id "fead1506-7d1e-4ee0-8d03-c6821ebbe5ee_ENSG00000048649.9.6";
chr11	/dev/stdin	exon	77409532	77409573	.	-	.	gene_id "fead1506-7d1e-4ee0-8d03-c6821ebbe5ee_ENSG00000048649.9"; transcript_id "fead1506-7d1e-4ee0-8d03-c6821ebbe5ee_ENSG00000048649.9"; exon_number "7"; exon_id "fead1506-7d1e-4ee0-8d03-c6821ebbe5ee_ENSG00000048649.9.7";
chr11	/dev/stdin	CDS	77409532	77409573	.	-	0	gene_id "fead1506-7d1e-4ee0-8d03-c6821ebbe5ee_ENSG00000048649.9"; transcript_id "fead1506-7d1e-4ee0-8d03-c6821ebbe5ee_ENSG00000048649.9"; exon_number "7"; exon_id "fead1506-7d1e-4ee0-8d03-c6821ebbe5ee_ENSG00000048649.9.7";
chr11	/dev/stdin	start_codon	77409571	77409573	.	-	0	gene_id "fead1506-7d1e-4ee0-8d03-c6821ebbe5ee_ENSG00000048649.9"; transcript_id "fead1506-7d1e-4ee0-8d03-c6821ebbe5ee_ENSG00000048649.9"; exon_number "7"; exon_id "fead1506-7d1e-4ee0-8d03-c6821ebbe5ee_ENSG00000048649.9.7";
chr11	/dev/stdin	transcript	77413447	77532063	.	-	.	gene_id "ENST00000528095.1-1_ENSG00000048649.9"; transcript_id "ENST00000528095.1-1_ENSG00000048649.9";
chr11	/dev/stdin	exon	77413447	77413540	.	-	.	gene_id "ENST00000528095.1-1_ENSG00000048649.9"; transcript_id "ENST00000528095.1-1_ENSG00000048649.9"; exon_number "1"; exon_id "ENST00000528095.1-1_ENSG00000048649.9.1";
chr11	/dev/stdin	CDS	77413447	77413540	.	-	2	gene_id "ENST00000528095.1-1_ENSG00000048649.9"; transcript_id "ENST00000528095.1-1_ENSG00000048649.9"; exon_number "1"; exon_id "ENST00000528095.1-1_ENSG00000048649.9.1";
chr11	/dev/stdin	exon	77436590	77436744	.	-	.	gene_id "ENST00000528095.1-1_ENSG00000048649.9"; transcript_id "ENST00000528095.1-1_ENSG00000048649.9"; exon_number "2"; exon_id "ENST00000528095.1-1_ENSG00000048649.9.2";
chr11	/dev/stdin	CDS	77436590	77436744	.	-	1	gene_id "ENST00000528095.1-1_ENSG00000048649.9"; transcript_id "ENST00000528095.1-1_ENSG00000048649.9"; exon_number "2"; exon_id "ENST00000528095.1-1_ENSG00000048649.9.2";
chr11	/dev/stdin	exon	77451776	77451981	.	-	.	gene_id "ENST00000528095.1-1_ENSG00000048649.9"; transcript_id "ENST00000528095.1-1_ENSG00000048649.9"; exon_number "3"; exon_id "ENST00000528095.1-1_ENSG00000048649.9.3";
chr11	/dev/stdin	CDS	77451776	77451981	.	-	0	gene_id "ENST00000528095.1-1_ENSG00000048649.9"; transcript_id "ENST00000528095.1-1_ENSG00000048649.9"; exon_number "3"; exon_id "ENST00000528095.1-1_ENSG00000048649.9.3";
chr11	/dev/stdin	exon	77458081	77458173	.	-	.	gene_id "ENST00000528095.1-1_ENSG00000048649.9"; transcript_id "ENST00000528095.1-1_ENSG00000048649.9"; exon_number "4"; exon_id "ENST00000528095.1-1_ENSG00000048649.9.4";
chr11	/dev/stdin	CDS	77458081	77458173	.	-	0	gene_id "ENST00000528095.1-1_ENSG00000048649.9"; transcript_id "ENST00000528095.1-1_ENSG00000048649.9"; exon_number "4"; exon_id "ENST00000528095.1-1_ENSG00000048649.9.4";
chr11	/dev/stdin	exon	77475643	77475734	.	-	.	gene_id "ENST00000528095.1-1_ENSG00000048649.9"; transcript_id "ENST00000528095.1-1_ENSG00000048649.9"; exon_number "5"; exon_id "ENST00000528095.1-1_ENSG00000048649.9.5";
chr11	/dev/stdin	CDS	77475643	77475734	.	-	2	gene_id "ENST00000528095.1-1_ENSG00000048649.9"; transcript_id "ENST00000528095.1-1_ENSG00000048649.9"; exon_number "5"; exon_id "ENST00000528095.1-1_ENSG00000048649.9.5";
chr11	/dev/stdin	exon	77531574	77532063	.	-	.	gene_id "ENST00000528095.1-1_ENSG00000048649.9"; transcript_id "ENST00000528095.1-1_ENSG00000048649.9"; exon_number "6"; exon_id "ENST00000528095.1-1_ENSG00000048649.9.6";
chr11	/dev/stdin	CDS	77531574	77532063	.	-	0	gene_id "ENST00000528095.1-1_ENSG00000048649.9"; transcript_id "ENST00000528095.1-1_ENSG00000048649.9"; exon_number "6"; exon_id "ENST00000528095.1-1_ENSG00000048649.9.6";
chr11	/dev/stdin	start_codon	77532061	77532063	.	-	0	gene_id "ENST00000528095.1-1_ENSG00000048649.9"; transcript_id "ENST00000528095.1-1_ENSG00000048649.9"; exon_number "6"; exon_id "ENST00000528095.1-1_ENSG00000048649.9.6";
chr11	/dev/stdin	transcript	77524203	77531880	.	-	.	gene_id "ENST00000530604.1_ENSG00000048649.9"; transcript_id "ENST00000530604.1_ENSG00000048649.9";
chr11	/dev/stdin	exon	77524203	77524747	.	-	.	gene_id "ENST00000530604.1_ENSG00000048649.9"; transcript_id "ENST00000530604.1_ENSG00000048649.9"; exon_number "1"; exon_id "ENST00000530604.1_ENSG00000048649.9.1";
chr11	/dev/stdin	CDS	77524206	77524747	.	-	2	gene_id "ENST00000530604.1_ENSG00000048649.9"; transcript_id "ENST00000530604.1_ENSG00000048649.9"; exon_number "1"; exon_id "ENST00000530604.1_ENSG00000048649.9.1";
chr11	/dev/stdin	exon	77531574	77531880	.	-	.	gene_id "ENST00000530604.1_ENSG00000048649.9"; transcript_id "ENST00000530604.1_ENSG00000048649.9"; exon_number "2"; exon_id "ENST00000530604.1_ENSG00000048649.9.2";
chr11	/dev/stdin	CDS	77531574	77531880	.	-	0	gene_id "ENST00000530604.1_ENSG00000048649.9"; transcript_id "ENST00000530604.1_ENSG00000048649.9"; exon_number "2"; exon_id "ENST00000530604.1_ENSG00000048649.9.2";
chr11	/dev/stdin	start_codon	77531878	77531880	.	-	0	gene_id "ENST00000530604.1_ENSG00000048649.9"; transcript_id "ENST00000530604.1_ENSG00000048649.9"; exon_number "2"; exon_id "ENST00000530604.1_ENSG00000048649.9.2";
chr11	/dev/stdin	stop_codon	77524203	77524205	.	-	0	gene_id "ENST00000530604.1_ENSG00000048649.9"; transcript_id "ENST00000530604.1_ENSG00000048649.9"; exon_number "1"; exon_id "ENST00000530604.1_ENSG00000048649.9.1";
chr11	/dev/stdin	transcript	77524203	77532063	.	-	.	gene_id "47738b2b-e6be-4ddf-997a-be092f84141b_chr11:77524000"; transcript_id "47738b2b-e6be-4ddf-997a-be092f84141b_chr11:77524000";
chr11	/dev/stdin	exon	77524203	77524754	.	-	.	gene_id "47738b2b-e6be-4ddf-997a-be092f84141b_chr11:77524000"; transcript_id "47738b2b-e6be-4ddf-997a-be092f84141b_chr11:77524000"; exon_number "1"; exon_id "47738b2b-e6be-4ddf-997a-be092f84141b_chr11:77524000.1";
chr11	/dev/stdin	CDS	77524203	77524754	.	-	2	gene_id "47738b2b-e6be-4ddf-997a-be092f84141b_chr11:77524000"; transcript_id "47738b2b-e6be-4ddf-997a-be092f84141b_chr11:77524000"; exon_number "1"; exon_id "47738b2b-e6be-4ddf-997a-be092f84141b_chr11:77524000.1";
chr11	/dev/stdin	exon	77531574	77532063	.	-	.	gene_id "47738b2b-e6be-4ddf-997a-be092f84141b_chr11:77524000"; transcript_id "47738b2b-e6be-4ddf-997a-be092f84141b_chr11:77524000"; exon_number "2"; exon_id "47738b2b-e6be-4ddf-997a-be092f84141b_chr11:77524000.2";
chr11	/dev/stdin	CDS	77531574	77532063	.	-	0	gene_id "47738b2b-e6be-4ddf-997a-be092f84141b_chr11:77524000"; transcript_id "47738b2b-e6be-4ddf-997a-be092f84141b_chr11:77524000"; exon_number "2"; exon_id "47738b2b-e6be-4ddf-997a-be092f84141b_chr11:77524000.2";
chr11	/dev/stdin	start_codon	77532061	77532063	.	-	0	gene_id "47738b2b-e6be-4ddf-997a-be092f84141b_chr11:77524000"; transcript_id "47738b2b-e6be-4ddf-997a-be092f84141b_chr11:77524000"; exon_number "2"; exon_id "47738b2b-e6be-4ddf-997a-be092f84141b_chr11:77524000.2";
chr11	/dev/stdin	transcript	77532156	77583308	.	+	.	gene_id "ENST00000393427.2_ENSG00000087884.10"; transcript_id "ENST00000393427.2_ENSG00000087884.10";
chr11	/dev/stdin	exon	77532156	77532287	.	+	.	gene_id "ENST00000393427.2_ENSG00000087884.10"; transcript_id "ENST00000393427.2_ENSG00000087884.10"; exon_number "1"; exon_id "ENST00000393427.2_ENSG00000087884.10.1";
chr11	/dev/stdin	CDS	77532156	77532287	.	+	0	gene_id "ENST00000393427.2_ENSG00000087884.10"; transcript_id "ENST00000393427.2_ENSG00000087884.10"; exon_number "1"; exon_id "ENST00000393427.2_ENSG00000087884.10.1";
chr11	/dev/stdin	exon	77553525	77553674	.	+	.	gene_id "ENST00000393427.2_ENSG00000087884.10"; transcript_id "ENST00000393427.2_ENSG00000087884.10"; exon_number "2"; exon_id "ENST00000393427.2_ENSG00000087884.10.2";
chr11	/dev/stdin	CDS	77553525	77553674	.	+	0	gene_id "ENST00000393427.2_ENSG00000087884.10"; transcript_id "ENST00000393427.2_ENSG00000087884.10"; exon_number "2"; exon_id "ENST00000393427.2_ENSG00000087884.10.2";
chr11	/dev/stdin	exon	77580768	77580863	.	+	.	gene_id "ENST00000393427.2_ENSG00000087884.10"; transcript_id "ENST00000393427.2_ENSG00000087884.10"; exon_number "3"; exon_id "ENST00000393427.2_ENSG00000087884.10.3";
chr11	/dev/stdin	CDS	77580768	77580863	.	+	0	gene_id "ENST00000393427.2_ENSG00000087884.10"; transcript_id "ENST00000393427.2_ENSG00000087884.10"; exon_number "3"; exon_id "ENST00000393427.2_ENSG00000087884.10.3";
chr11	/dev/stdin	exon	77583221	77583308	.	+	.	gene_id "ENST00000393427.2_ENSG00000087884.10"; transcript_id "ENST00000393427.2_ENSG00000087884.10"; exon_number "4"; exon_id "ENST00000393427.2_ENSG00000087884.10.4";
chr11	/dev/stdin	CDS	77583221	77583308	.	+	0	gene_id "ENST00000393427.2_ENSG00000087884.10"; transcript_id "ENST00000393427.2_ENSG00000087884.10"; exon_number "4"; exon_id "ENST00000393427.2_ENSG00000087884.10.4";
chr11	/dev/stdin	start_codon	77532156	77532158	.	+	0	gene_id "ENST00000393427.2_ENSG00000087884.10"; transcript_id "ENST00000393427.2_ENSG00000087884.10"; exon_number "1"; exon_id "ENST00000393427.2_ENSG00000087884.10.1";
chr11	/dev/stdin	transcript	77532156	77583308	.	+	.	gene_id "ENST00000526415.1_ENSG00000087884.10"; transcript_id "ENST00000526415.1_ENSG00000087884.10";
chr11	/dev/stdin	exon	77532156	77532287	.	+	.	gene_id "ENST00000526415.1_ENSG00000087884.10"; transcript_id "ENST00000526415.1_ENSG00000087884.10"; exon_number "1"; exon_id "ENST00000526415.1_ENSG00000087884.10.1";
chr11	/dev/stdin	CDS	77532156	77532287	.	+	0	gene_id "ENST00000526415.1_ENSG00000087884.10"; transcript_id "ENST00000526415.1_ENSG00000087884.10"; exon_number "1"; exon_id "ENST00000526415.1_ENSG00000087884.10.1";
chr11	/dev/stdin	exon	77552065	77552106	.	+	.	gene_id "ENST00000526415.1_ENSG00000087884.10"; transcript_id "ENST00000526415.1_ENSG00000087884.10"; exon_number "2"; exon_id "ENST00000526415.1_ENSG00000087884.10.2";
chr11	/dev/stdin	CDS	77552065	77552106	.	+	0	gene_id "ENST00000526415.1_ENSG00000087884.10"; transcript_id "ENST00000526415.1_ENSG00000087884.10"; exon_number "2"; exon_id "ENST00000526415.1_ENSG00000087884.10.2";
chr11	/dev/stdin	exon	77553525	77553674	.	+	.	gene_id "ENST00000526415.1_ENSG00000087884.10"; transcript_id "ENST00000526415.1_ENSG00000087884.10"; exon_number "3"; exon_id "ENST00000526415.1_ENSG00000087884.10.3";
chr11	/dev/stdin	CDS	77553525	77553674	.	+	0	gene_id "ENST00000526415.1_ENSG00000087884.10"; transcript_id "ENST00000526415.1_ENSG00000087884.10"; exon_number "3"; exon_id "ENST00000526415.1_ENSG00000087884.10.3";
chr11	/dev/stdin	exon	77580768	77580863	.	+	.	gene_id "ENST00000526415.1_ENSG00000087884.10"; transcript_id "ENST00000526415.1_ENSG00000087884.10"; exon_number "4"; exon_id "ENST00000526415.1_ENSG00000087884.10.4";
chr11	/dev/stdin	CDS	77580768	77580863	.	+	0	gene_id "ENST00000526415.1_ENSG00000087884.10"; transcript_id "ENST00000526415.1_ENSG00000087884.10"; exon_number "4"; exon_id "ENST00000526415.1_ENSG00000087884.10.4";
chr11	/dev/stdin	exon	77583221	77583308	.	+	.	gene_id "ENST00000526415.1_ENSG00000087884.10"; transcript_id "ENST00000526415.1_ENSG00000087884.10"; exon_number "5"; exon_id "ENST00000526415.1_ENSG00000087884.10.5";
chr11	/dev/stdin	CDS	77583221	77583308	.	+	0	gene_id "ENST00000526415.1_ENSG00000087884.10"; transcript_id "ENST00000526415.1_ENSG00000087884.10"; exon_number "5"; exon_id "ENST00000526415.1_ENSG00000087884.10.5";
chr11	/dev/stdin	start_codon	77532156	77532158	.	+	0	gene_id "ENST00000526415.1_ENSG00000087884.10"; transcript_id "ENST00000526415.1_ENSG00000087884.10"; exon_number "1"; exon_id "ENST00000526415.1_ENSG00000087884.10.1";
chr11	/dev/stdin	transcript	77532156	77583308	.	+	.	gene_id "b7a1f437-0f11-4eb7-815a-81b3651eb403_ENSG00000087884.10"; transcript_id "b7a1f437-0f11-4eb7-815a-81b3651eb403_ENSG00000087884.10";
chr11	/dev/stdin	exon	77532156	77532283	.	+	.	gene_id "b7a1f437-0f11-4eb7-815a-81b3651eb403_ENSG00000087884.10"; transcript_id "b7a1f437-0f11-4eb7-815a-81b3651eb403_ENSG00000087884.10"; exon_number "1"; exon_id "b7a1f437-0f11-4eb7-815a-81b3651eb403_ENSG00000087884.10.1";
chr11	/dev/stdin	CDS	77532156	77532283	.	+	0	gene_id "b7a1f437-0f11-4eb7-815a-81b3651eb403_ENSG00000087884.10"; transcript_id "b7a1f437-0f11-4eb7-815a-81b3651eb403_ENSG00000087884.10"; exon_number "1"; exon_id "b7a1f437-0f11-4eb7-815a-81b3651eb403_ENSG00000087884.10.1";
chr11	/dev/stdin	exon	77552065	77552106	.	+	.	gene_id "b7a1f437-0f11-4eb7-815a-81b3651eb403_ENSG00000087884.10"; transcript_id "b7a1f437-0f11-4eb7-815a-81b3651eb403_ENSG00000087884.10"; exon_number "2"; exon_id "b7a1f437-0f11-4eb7-815a-81b3651eb403_ENSG00000087884.10.2";
chr11	/dev/stdin	CDS	77552065	77552106	.	+	1	gene_id "b7a1f437-0f11-4eb7-815a-81b3651eb403_ENSG00000087884.10"; transcript_id "b7a1f437-0f11-4eb7-815a-81b3651eb403_ENSG00000087884.10"; exon_number "2"; exon_id "b7a1f437-0f11-4eb7-815a-81b3651eb403_ENSG00000087884.10.2";
chr11	/dev/stdin	exon	77553525	77553674	.	+	.	gene_id "b7a1f437-0f11-4eb7-815a-81b3651eb403_ENSG00000087884.10"; transcript_id "b7a1f437-0f11-4eb7-815a-81b3651eb403_ENSG00000087884.10"; exon_number "3"; exon_id "b7a1f437-0f11-4eb7-815a-81b3651eb403_ENSG00000087884.10.3";
chr11	/dev/stdin	CDS	77553525	77553674	.	+	1	gene_id "b7a1f437-0f11-4eb7-815a-81b3651eb403_ENSG00000087884.10"; transcript_id "b7a1f437-0f11-4eb7-815a-81b3651eb403_ENSG00000087884.10"; exon_number "3"; exon_id "b7a1f437-0f11-4eb7-815a-81b3651eb403_ENSG00000087884.10.3";
chr11	/dev/stdin	exon	77580768	77580863	.	+	.	gene_id "b7a1f437-0f11-4eb7-815a-81b3651eb403_ENSG00000087884.10"; transcript_id "b7a1f437-0f11-4eb7-815a-81b3651eb403_ENSG00000087884.10"; exon_number "4"; exon_id "b7a1f437-0f11-4eb7-815a-81b3651eb403_ENSG00000087884.10.4";
chr11	/dev/stdin	CDS	77580768	77580863	.	+	1	gene_id "b7a1f437-0f11-4eb7-815a-81b3651eb403_ENSG00000087884.10"; transcript_id "b7a1f437-0f11-4eb7-815a-81b3651eb403_ENSG00000087884.10"; exon_number "4"; exon_id "b7a1f437-0f11-4eb7-815a-81b3651eb403_ENSG00000087884.10.4";
chr11	/dev/stdin	exon	77583221	77583308	.	+	.	gene_id "b7a1f437-0f11-4eb7-815a-81b3651eb403_ENSG00000087884.10"; transcript_id "b7a1f437-0f11-4eb7-815a-81b3651eb403_ENSG00000087884.10"; exon_number "5"; exon_id "b7a1f437-0f11-4eb7-815a-81b3651eb403_ENSG00000087884.10.5";
chr11	/dev/stdin	CDS	77583221	77583305	.	+	1	gene_id "b7a1f437-0f11-4eb7-815a-81b3651eb403_ENSG00000087884.10"; transcript_id "b7a1f437-0f11-4eb7-815a-81b3651eb403_ENSG00000087884.10"; exon_number "5"; exon_id "b7a1f437-0f11-4eb7-815a-81b3651eb403_ENSG00000087884.10.5";
chr11	/dev/stdin	start_codon	77532156	77532158	.	+	0	gene_id "b7a1f437-0f11-4eb7-815a-81b3651eb403_ENSG00000087884.10"; transcript_id "b7a1f437-0f11-4eb7-815a-81b3651eb403_ENSG00000087884.10"; exon_number "1"; exon_id "b7a1f437-0f11-4eb7-815a-81b3651eb403_ENSG00000087884.10.1";
chr11	/dev/stdin	stop_codon	77583306	77583308	.	+	0	gene_id "b7a1f437-0f11-4eb7-815a-81b3651eb403_ENSG00000087884.10"; transcript_id "b7a1f437-0f11-4eb7-815a-81b3651eb403_ENSG00000087884.10"; exon_number "5"; exon_id "b7a1f437-0f11-4eb7-815a-81b3651eb403_ENSG00000087884.10.5";
chr11	/dev/stdin	transcript	77532156	77583308	.	+	.	gene_id "4eb26ea1-fc76-43f1-9a41-786724fdcfad_ENSG00000087884.10"; transcript_id "4eb26ea1-fc76-43f1-9a41-786724fdcfad_ENSG00000087884.10";
chr11	/dev/stdin	exon	77532156	77532287	.	+	.	gene_id "4eb26ea1-fc76-43f1-9a41-786724fdcfad_ENSG00000087884.10"; transcript_id "4eb26ea1-fc76-43f1-9a41-786724fdcfad_ENSG00000087884.10"; exon_number "1"; exon_id "4eb26ea1-fc76-43f1-9a41-786724fdcfad_ENSG00000087884.10.1";
chr11	/dev/stdin	CDS	77532156	77532287	.	+	0	gene_id "4eb26ea1-fc76-43f1-9a41-786724fdcfad_ENSG00000087884.10"; transcript_id "4eb26ea1-fc76-43f1-9a41-786724fdcfad_ENSG00000087884.10"; exon_number "1"; exon_id "4eb26ea1-fc76-43f1-9a41-786724fdcfad_ENSG00000087884.10.1";
chr11	/dev/stdin	exon	77552065	77552106	.	+	.	gene_id "4eb26ea1-fc76-43f1-9a41-786724fdcfad_ENSG00000087884.10"; transcript_id "4eb26ea1-fc76-43f1-9a41-786724fdcfad_ENSG00000087884.10"; exon_number "2"; exon_id "4eb26ea1-fc76-43f1-9a41-786724fdcfad_ENSG00000087884.10.2";
chr11	/dev/stdin	CDS	77552065	77552106	.	+	0	gene_id "4eb26ea1-fc76-43f1-9a41-786724fdcfad_ENSG00000087884.10"; transcript_id "4eb26ea1-fc76-43f1-9a41-786724fdcfad_ENSG00000087884.10"; exon_number "2"; exon_id "4eb26ea1-fc76-43f1-9a41-786724fdcfad_ENSG00000087884.10.2";
chr11	/dev/stdin	exon	77553525	77553674	.	+	.	gene_id "4eb26ea1-fc76-43f1-9a41-786724fdcfad_ENSG00000087884.10"; transcript_id "4eb26ea1-fc76-43f1-9a41-786724fdcfad_ENSG00000087884.10"; exon_number "3"; exon_id "4eb26ea1-fc76-43f1-9a41-786724fdcfad_ENSG00000087884.10.3";
chr11	/dev/stdin	CDS	77553525	77553674	.	+	0	gene_id "4eb26ea1-fc76-43f1-9a41-786724fdcfad_ENSG00000087884.10"; transcript_id "4eb26ea1-fc76-43f1-9a41-786724fdcfad_ENSG00000087884.10"; exon_number "3"; exon_id "4eb26ea1-fc76-43f1-9a41-786724fdcfad_ENSG00000087884.10.3";
chr11	/dev/stdin	exon	77583221	77583308	.	+	.	gene_id "4eb26ea1-fc76-43f1-9a41-786724fdcfad_ENSG00000087884.10"; transcript_id "4eb26ea1-fc76-43f1-9a41-786724fdcfad_ENSG00000087884.10"; exon_number "4"; exon_id "4eb26ea1-fc76-43f1-9a41-786724fdcfad_ENSG00000087884.10.4";
chr11	/dev/stdin	CDS	77583221	77583308	.	+	0	gene_id "4eb26ea1-fc76-43f1-9a41-786724fdcfad_ENSG00000087884.10"; transcript_id "4eb26ea1-fc76-43f1-9a41-786724fdcfad_ENSG00000087884.10"; exon_number "4"; exon_id "4eb26ea1-fc76-43f1-9a41-786724fdcfad_ENSG00000087884.10.4";
chr11	/dev/stdin	start_codon	77532156	77532158	.	+	0	gene_id "4eb26ea1-fc76-43f1-9a41-786724fdcfad_ENSG00000087884.10"; transcript_id "4eb26ea1-fc76-43f1-9a41-786724fdcfad_ENSG00000087884.10"; exon_number "1"; exon_id "4eb26ea1-fc76-43f1-9a41-786724fdcfad_ENSG00000087884.10.1";
chr11	/dev/stdin	transcript	77532156	77583308	.	+	.	gene_id "e5146b30-4fb5-45c4-b6ad-4c6eac84d04d_ENSG00000087884.10"; transcript_id "e5146b30-4fb5-45c4-b6ad-4c6eac84d04d_ENSG00000087884.10";
chr11	/dev/stdin	exon	77532156	77532283	.	+	.	gene_id "e5146b30-4fb5-45c4-b6ad-4c6eac84d04d_ENSG00000087884.10"; transcript_id "e5146b30-4fb5-45c4-b6ad-4c6eac84d04d_ENSG00000087884.10"; exon_number "1"; exon_id "e5146b30-4fb5-45c4-b6ad-4c6eac84d04d_ENSG00000087884.10.1";
chr11	/dev/stdin	CDS	77532156	77532283	.	+	0	gene_id "e5146b30-4fb5-45c4-b6ad-4c6eac84d04d_ENSG00000087884.10"; transcript_id "e5146b30-4fb5-45c4-b6ad-4c6eac84d04d_ENSG00000087884.10"; exon_number "1"; exon_id "e5146b30-4fb5-45c4-b6ad-4c6eac84d04d_ENSG00000087884.10.1";
chr11	/dev/stdin	exon	77553525	77553674	.	+	.	gene_id "e5146b30-4fb5-45c4-b6ad-4c6eac84d04d_ENSG00000087884.10"; transcript_id "e5146b30-4fb5-45c4-b6ad-4c6eac84d04d_ENSG00000087884.10"; exon_number "2"; exon_id "e5146b30-4fb5-45c4-b6ad-4c6eac84d04d_ENSG00000087884.10.2";
chr11	/dev/stdin	CDS	77553525	77553674	.	+	1	gene_id "e5146b30-4fb5-45c4-b6ad-4c6eac84d04d_ENSG00000087884.10"; transcript_id "e5146b30-4fb5-45c4-b6ad-4c6eac84d04d_ENSG00000087884.10"; exon_number "2"; exon_id "e5146b30-4fb5-45c4-b6ad-4c6eac84d04d_ENSG00000087884.10.2";
chr11	/dev/stdin	exon	77580768	77580863	.	+	.	gene_id "e5146b30-4fb5-45c4-b6ad-4c6eac84d04d_ENSG00000087884.10"; transcript_id "e5146b30-4fb5-45c4-b6ad-4c6eac84d04d_ENSG00000087884.10"; exon_number "3"; exon_id "e5146b30-4fb5-45c4-b6ad-4c6eac84d04d_ENSG00000087884.10.3";
chr11	/dev/stdin	CDS	77580768	77580863	.	+	1	gene_id "e5146b30-4fb5-45c4-b6ad-4c6eac84d04d_ENSG00000087884.10"; transcript_id "e5146b30-4fb5-45c4-b6ad-4c6eac84d04d_ENSG00000087884.10"; exon_number "3"; exon_id "e5146b30-4fb5-45c4-b6ad-4c6eac84d04d_ENSG00000087884.10.3";
chr11	/dev/stdin	exon	77583221	77583308	.	+	.	gene_id "e5146b30-4fb5-45c4-b6ad-4c6eac84d04d_ENSG00000087884.10"; transcript_id "e5146b30-4fb5-45c4-b6ad-4c6eac84d04d_ENSG00000087884.10"; exon_number "4"; exon_id "e5146b30-4fb5-45c4-b6ad-4c6eac84d04d_ENSG00000087884.10.4";
chr11	/dev/stdin	CDS	77583221	77583305	.	+	1	gene_id "e5146b30-4fb5-45c4-b6ad-4c6eac84d04d_ENSG00000087884.10"; transcript_id "e5146b30-4fb5-45c4-b6ad-4c6eac84d04d_ENSG00000087884.10"; exon_number "4"; exon_id "e5146b30-4fb5-45c4-b6ad-4c6eac84d04d_ENSG00000087884.10.4";
chr11	/dev/stdin	start_codon	77532156	77532158	.	+	0	gene_id "e5146b30-4fb5-45c4-b6ad-4c6eac84d04d_ENSG00000087884.10"; transcript_id "e5146b30-4fb5-45c4-b6ad-4c6eac84d04d_ENSG00000087884.10"; exon_number "1"; exon_id "e5146b30-4fb5-45c4-b6ad-4c6eac84d04d_ENSG00000087884.10.1";
chr11	/dev/stdin	stop_codon	77583306	77583308	.	+	0	gene_id "e5146b30-4fb5-45c4-b6ad-4c6eac84d04d_ENSG00000087884.10"; transcript_id "e5146b30-4fb5-45c4-b6ad-4c6eac84d04d_ENSG00000087884.10"; exon_number "4"; exon_id "e5146b30-4fb5-45c4-b6ad-4c6eac84d04d_ENSG00000087884.10.4";
chr11	/dev/stdin	transcript	77532156	77583308	.	+	.	gene_id "2633e313-ee99-4fb6-8d9c-64fd6d7bd6bd_ENSG00000087884.10"; transcript_id "2633e313-ee99-4fb6-8d9c-64fd6d7bd6bd_ENSG00000087884.10";
chr11	/dev/stdin	exon	77532156	77532287	.	+	.	gene_id "2633e313-ee99-4fb6-8d9c-64fd6d7bd6bd_ENSG00000087884.10"; transcript_id "2633e313-ee99-4fb6-8d9c-64fd6d7bd6bd_ENSG00000087884.10"; exon_number "1"; exon_id "2633e313-ee99-4fb6-8d9c-64fd6d7bd6bd_ENSG00000087884.10.1";
chr11	/dev/stdin	CDS	77532156	77532287	.	+	0	gene_id "2633e313-ee99-4fb6-8d9c-64fd6d7bd6bd_ENSG00000087884.10"; transcript_id "2633e313-ee99-4fb6-8d9c-64fd6d7bd6bd_ENSG00000087884.10"; exon_number "1"; exon_id "2633e313-ee99-4fb6-8d9c-64fd6d7bd6bd_ENSG00000087884.10.1";
chr11	/dev/stdin	exon	77552065	77552106	.	+	.	gene_id "2633e313-ee99-4fb6-8d9c-64fd6d7bd6bd_ENSG00000087884.10"; transcript_id "2633e313-ee99-4fb6-8d9c-64fd6d7bd6bd_ENSG00000087884.10"; exon_number "2"; exon_id "2633e313-ee99-4fb6-8d9c-64fd6d7bd6bd_ENSG00000087884.10.2";
chr11	/dev/stdin	CDS	77552065	77552106	.	+	0	gene_id "2633e313-ee99-4fb6-8d9c-64fd6d7bd6bd_ENSG00000087884.10"; transcript_id "2633e313-ee99-4fb6-8d9c-64fd6d7bd6bd_ENSG00000087884.10"; exon_number "2"; exon_id "2633e313-ee99-4fb6-8d9c-64fd6d7bd6bd_ENSG00000087884.10.2";
chr11	/dev/stdin	exon	77553525	77553674	.	+	.	gene_id "2633e313-ee99-4fb6-8d9c-64fd6d7bd6bd_ENSG00000087884.10"; transcript_id "2633e313-ee99-4fb6-8d9c-64fd6d7bd6bd_ENSG00000087884.10"; exon_number "3"; exon_id "2633e313-ee99-4fb6-8d9c-64fd6d7bd6bd_ENSG00000087884.10.3";
chr11	/dev/stdin	CDS	77553525	77553674	.	+	0	gene_id "2633e313-ee99-4fb6-8d9c-64fd6d7bd6bd_ENSG00000087884.10"; transcript_id "2633e313-ee99-4fb6-8d9c-64fd6d7bd6bd_ENSG00000087884.10"; exon_number "3"; exon_id "2633e313-ee99-4fb6-8d9c-64fd6d7bd6bd_ENSG00000087884.10.3";
chr11	/dev/stdin	exon	77566391	77566528	.	+	.	gene_id "2633e313-ee99-4fb6-8d9c-64fd6d7bd6bd_ENSG00000087884.10"; transcript_id "2633e313-ee99-4fb6-8d9c-64fd6d7bd6bd_ENSG00000087884.10"; exon_number "4"; exon_id "2633e313-ee99-4fb6-8d9c-64fd6d7bd6bd_ENSG00000087884.10.4";
chr11	/dev/stdin	CDS	77566391	77566528	.	+	0	gene_id "2633e313-ee99-4fb6-8d9c-64fd6d7bd6bd_ENSG00000087884.10"; transcript_id "2633e313-ee99-4fb6-8d9c-64fd6d7bd6bd_ENSG00000087884.10"; exon_number "4"; exon_id "2633e313-ee99-4fb6-8d9c-64fd6d7bd6bd_ENSG00000087884.10.4";
chr11	/dev/stdin	exon	77580768	77580863	.	+	.	gene_id "2633e313-ee99-4fb6-8d9c-64fd6d7bd6bd_ENSG00000087884.10"; transcript_id "2633e313-ee99-4fb6-8d9c-64fd6d7bd6bd_ENSG00000087884.10"; exon_number "5"; exon_id "2633e313-ee99-4fb6-8d9c-64fd6d7bd6bd_ENSG00000087884.10.5";
chr11	/dev/stdin	CDS	77580768	77580863	.	+	0	gene_id "2633e313-ee99-4fb6-8d9c-64fd6d7bd6bd_ENSG00000087884.10"; transcript_id "2633e313-ee99-4fb6-8d9c-64fd6d7bd6bd_ENSG00000087884.10"; exon_number "5"; exon_id "2633e313-ee99-4fb6-8d9c-64fd6d7bd6bd_ENSG00000087884.10.5";
chr11	/dev/stdin	exon	77583221	77583308	.	+	.	gene_id "2633e313-ee99-4fb6-8d9c-64fd6d7bd6bd_ENSG00000087884.10"; transcript_id "2633e313-ee99-4fb6-8d9c-64fd6d7bd6bd_ENSG00000087884.10"; exon_number "6"; exon_id "2633e313-ee99-4fb6-8d9c-64fd6d7bd6bd_ENSG00000087884.10.6";
chr11	/dev/stdin	CDS	77583221	77583308	.	+	0	gene_id "2633e313-ee99-4fb6-8d9c-64fd6d7bd6bd_ENSG00000087884.10"; transcript_id "2633e313-ee99-4fb6-8d9c-64fd6d7bd6bd_ENSG00000087884.10"; exon_number "6"; exon_id "2633e313-ee99-4fb6-8d9c-64fd6d7bd6bd_ENSG00000087884.10.6";
chr11	/dev/stdin	start_codon	77532156	77532158	.	+	0	gene_id "2633e313-ee99-4fb6-8d9c-64fd6d7bd6bd_ENSG00000087884.10"; transcript_id "2633e313-ee99-4fb6-8d9c-64fd6d7bd6bd_ENSG00000087884.10"; exon_number "1"; exon_id "2633e313-ee99-4fb6-8d9c-64fd6d7bd6bd_ENSG00000087884.10.1";
chr11	/dev/stdin	transcript	77532156	77583308	.	+	.	gene_id "595b0e7d-984c-4781-be2d-dee598ac5a4a_ENSG00000087884.10"; transcript_id "595b0e7d-984c-4781-be2d-dee598ac5a4a_ENSG00000087884.10";
chr11	/dev/stdin	exon	77532156	77532287	.	+	.	gene_id "595b0e7d-984c-4781-be2d-dee598ac5a4a_ENSG00000087884.10"; transcript_id "595b0e7d-984c-4781-be2d-dee598ac5a4a_ENSG00000087884.10"; exon_number "1"; exon_id "595b0e7d-984c-4781-be2d-dee598ac5a4a_ENSG00000087884.10.1";
chr11	/dev/stdin	CDS	77532156	77532287	.	+	0	gene_id "595b0e7d-984c-4781-be2d-dee598ac5a4a_ENSG00000087884.10"; transcript_id "595b0e7d-984c-4781-be2d-dee598ac5a4a_ENSG00000087884.10"; exon_number "1"; exon_id "595b0e7d-984c-4781-be2d-dee598ac5a4a_ENSG00000087884.10.1";
chr11	/dev/stdin	exon	77553525	77553674	.	+	.	gene_id "595b0e7d-984c-4781-be2d-dee598ac5a4a_ENSG00000087884.10"; transcript_id "595b0e7d-984c-4781-be2d-dee598ac5a4a_ENSG00000087884.10"; exon_number "2"; exon_id "595b0e7d-984c-4781-be2d-dee598ac5a4a_ENSG00000087884.10.2";
chr11	/dev/stdin	CDS	77553525	77553674	.	+	0	gene_id "595b0e7d-984c-4781-be2d-dee598ac5a4a_ENSG00000087884.10"; transcript_id "595b0e7d-984c-4781-be2d-dee598ac5a4a_ENSG00000087884.10"; exon_number "2"; exon_id "595b0e7d-984c-4781-be2d-dee598ac5a4a_ENSG00000087884.10.2";
chr11	/dev/stdin	exon	77566391	77566528	.	+	.	gene_id "595b0e7d-984c-4781-be2d-dee598ac5a4a_ENSG00000087884.10"; transcript_id "595b0e7d-984c-4781-be2d-dee598ac5a4a_ENSG00000087884.10"; exon_number "3"; exon_id "595b0e7d-984c-4781-be2d-dee598ac5a4a_ENSG00000087884.10.3";
chr11	/dev/stdin	CDS	77566391	77566528	.	+	0	gene_id "595b0e7d-984c-4781-be2d-dee598ac5a4a_ENSG00000087884.10"; transcript_id "595b0e7d-984c-4781-be2d-dee598ac5a4a_ENSG00000087884.10"; exon_number "3"; exon_id "595b0e7d-984c-4781-be2d-dee598ac5a4a_ENSG00000087884.10.3";
chr11	/dev/stdin	exon	77580768	77580863	.	+	.	gene_id "595b0e7d-984c-4781-be2d-dee598ac5a4a_ENSG00000087884.10"; transcript_id "595b0e7d-984c-4781-be2d-dee598ac5a4a_ENSG00000087884.10"; exon_number "4"; exon_id "595b0e7d-984c-4781-be2d-dee598ac5a4a_ENSG00000087884.10.4";
chr11	/dev/stdin	CDS	77580768	77580863	.	+	0	gene_id "595b0e7d-984c-4781-be2d-dee598ac5a4a_ENSG00000087884.10"; transcript_id "595b0e7d-984c-4781-be2d-dee598ac5a4a_ENSG00000087884.10"; exon_number "4"; exon_id "595b0e7d-984c-4781-be2d-dee598ac5a4a_ENSG00000087884.10.4";
chr11	/dev/stdin	exon	77583221	77583308	.	+	.	gene_id "595b0e7d-984c-4781-be2d-dee598ac5a4a_ENSG00000087884.10"; transcript_id "595b0e7d-984c-4781-be2d-dee598ac5a4a_ENSG00000087884.10"; exon_number "5"; exon_id "595b0e7d-984c-4781-be2d-dee598ac5a4a_ENSG00000087884.10.5";
chr11	/dev/stdin	CDS	77583221	77583308	.	+	0	gene_id "595b0e7d-984c-4781-be2d-dee598ac5a4a_ENSG00000087884.10"; transcript_id "595b0e7d-984c-4781-be2d-dee598ac5a4a_ENSG00000087884.10"; exon_number "5"; exon_id "595b0e7d-984c-4781-be2d-dee598ac5a4a_ENSG00000087884.10.5";
chr11	/dev/stdin	start_codon	77532156	77532158	.	+	0	gene_id "595b0e7d-984c-4781-be2d-dee598ac5a4a_ENSG00000087884.10"; transcript_id "595b0e7d-984c-4781-be2d-dee598ac5a4a_ENSG00000087884.10"; exon_number "1"; exon_id "595b0e7d-984c-4781-be2d-dee598ac5a4a_ENSG00000087884.10.1";
chr11	/dev/stdin	transcript	77589767	77634382	.	-	.	gene_id "695c45c6-1e37-43bb-93c9-bf512280925e_ENSG00000149262.12"; transcript_id "695c45c6-1e37-43bb-93c9-bf512280925e_ENSG00000149262.12";
chr11	/dev/stdin	exon	77589767	77590173	.	-	.	gene_id "695c45c6-1e37-43bb-93c9-bf512280925e_ENSG00000149262.12"; transcript_id "695c45c6-1e37-43bb-93c9-bf512280925e_ENSG00000149262.12"; exon_number "1"; exon_id "695c45c6-1e37-43bb-93c9-bf512280925e_ENSG00000149262.12.1";
chr11	/dev/stdin	CDS	77589767	77590173	.	-	0	gene_id "695c45c6-1e37-43bb-93c9-bf512280925e_ENSG00000149262.12"; transcript_id "695c45c6-1e37-43bb-93c9-bf512280925e_ENSG00000149262.12"; exon_number "1"; exon_id "695c45c6-1e37-43bb-93c9-bf512280925e_ENSG00000149262.12.1";
chr11	/dev/stdin	exon	77594878	77594998	.	-	.	gene_id "695c45c6-1e37-43bb-93c9-bf512280925e_ENSG00000149262.12"; transcript_id "695c45c6-1e37-43bb-93c9-bf512280925e_ENSG00000149262.12"; exon_number "2"; exon_id "695c45c6-1e37-43bb-93c9-bf512280925e_ENSG00000149262.12.2";
chr11	/dev/stdin	CDS	77594878	77594998	.	-	1	gene_id "695c45c6-1e37-43bb-93c9-bf512280925e_ENSG00000149262.12"; transcript_id "695c45c6-1e37-43bb-93c9-bf512280925e_ENSG00000149262.12"; exon_number "2"; exon_id "695c45c6-1e37-43bb-93c9-bf512280925e_ENSG00000149262.12.2";
chr11	/dev/stdin	exon	77602365	77602508	.	-	.	gene_id "695c45c6-1e37-43bb-93c9-bf512280925e_ENSG00000149262.12"; transcript_id "695c45c6-1e37-43bb-93c9-bf512280925e_ENSG00000149262.12"; exon_number "3"; exon_id "695c45c6-1e37-43bb-93c9-bf512280925e_ENSG00000149262.12.3";
chr11	/dev/stdin	CDS	77602365	77602508	.	-	1	gene_id "695c45c6-1e37-43bb-93c9-bf512280925e_ENSG00000149262.12"; transcript_id "695c45c6-1e37-43bb-93c9-bf512280925e_ENSG00000149262.12"; exon_number "3"; exon_id "695c45c6-1e37-43bb-93c9-bf512280925e_ENSG00000149262.12.3";
chr11	/dev/stdin	exon	77602727	77602886	.	-	.	gene_id "695c45c6-1e37-43bb-93c9-bf512280925e_ENSG00000149262.12"; transcript_id "695c45c6-1e37-43bb-93c9-bf512280925e_ENSG00000149262.12"; exon_number "4"; exon_id "695c45c6-1e37-43bb-93c9-bf512280925e_ENSG00000149262.12.4";
chr11	/dev/stdin	CDS	77602727	77602886	.	-	2	gene_id "695c45c6-1e37-43bb-93c9-bf512280925e_ENSG00000149262.12"; transcript_id "695c45c6-1e37-43bb-93c9-bf512280925e_ENSG00000149262.12"; exon_number "4"; exon_id "695c45c6-1e37-43bb-93c9-bf512280925e_ENSG00000149262.12.4";
chr11	/dev/stdin	exon	77605336	77605395	.	-	.	gene_id "695c45c6-1e37-43bb-93c9-bf512280925e_ENSG00000149262.12"; transcript_id "695c45c6-1e37-43bb-93c9-bf512280925e_ENSG00000149262.12"; exon_number "5"; exon_id "695c45c6-1e37-43bb-93c9-bf512280925e_ENSG00000149262.12.5";
chr11	/dev/stdin	CDS	77605336	77605395	.	-	2	gene_id "695c45c6-1e37-43bb-93c9-bf512280925e_ENSG00000149262.12"; transcript_id "695c45c6-1e37-43bb-93c9-bf512280925e_ENSG00000149262.12"; exon_number "5"; exon_id "695c45c6-1e37-43bb-93c9-bf512280925e_ENSG00000149262.12.5";
chr11	/dev/stdin	exon	77612467	77612597	.	-	.	gene_id "695c45c6-1e37-43bb-93c9-bf512280925e_ENSG00000149262.12"; transcript_id "695c45c6-1e37-43bb-93c9-bf512280925e_ENSG00000149262.12"; exon_number "6"; exon_id "695c45c6-1e37-43bb-93c9-bf512280925e_ENSG00000149262.12.6";
chr11	/dev/stdin	CDS	77612467	77612597	.	-	1	gene_id "695c45c6-1e37-43bb-93c9-bf512280925e_ENSG00000149262.12"; transcript_id "695c45c6-1e37-43bb-93c9-bf512280925e_ENSG00000149262.12"; exon_number "6"; exon_id "695c45c6-1e37-43bb-93c9-bf512280925e_ENSG00000149262.12.6";
chr11	/dev/stdin	exon	77614586	77614666	.	-	.	gene_id "695c45c6-1e37-43bb-93c9-bf512280925e_ENSG00000149262.12"; transcript_id "695c45c6-1e37-43bb-93c9-bf512280925e_ENSG00000149262.12"; exon_number "7"; exon_id "695c45c6-1e37-43bb-93c9-bf512280925e_ENSG00000149262.12.7";
chr11	/dev/stdin	CDS	77614586	77614666	.	-	1	gene_id "695c45c6-1e37-43bb-93c9-bf512280925e_ENSG00000149262.12"; transcript_id "695c45c6-1e37-43bb-93c9-bf512280925e_ENSG00000149262.12"; exon_number "7"; exon_id "695c45c6-1e37-43bb-93c9-bf512280925e_ENSG00000149262.12.7";
chr11	/dev/stdin	exon	77618763	77618856	.	-	.	gene_id "695c45c6-1e37-43bb-93c9-bf512280925e_ENSG00000149262.12"; transcript_id "695c45c6-1e37-43bb-93c9-bf512280925e_ENSG00000149262.12"; exon_number "8"; exon_id "695c45c6-1e37-43bb-93c9-bf512280925e_ENSG00000149262.12.8";
chr11	/dev/stdin	CDS	77618763	77618856	.	-	2	gene_id "695c45c6-1e37-43bb-93c9-bf512280925e_ENSG00000149262.12"; transcript_id "695c45c6-1e37-43bb-93c9-bf512280925e_ENSG00000149262.12"; exon_number "8"; exon_id "695c45c6-1e37-43bb-93c9-bf512280925e_ENSG00000149262.12.8";
chr11	/dev/stdin	exon	77629867	77630024	.	-	.	gene_id "695c45c6-1e37-43bb-93c9-bf512280925e_ENSG00000149262.12"; transcript_id "695c45c6-1e37-43bb-93c9-bf512280925e_ENSG00000149262.12"; exon_number "9"; exon_id "695c45c6-1e37-43bb-93c9-bf512280925e_ENSG00000149262.12.9";
chr11	/dev/stdin	CDS	77629867	77630024	.	-	1	gene_id "695c45c6-1e37-43bb-93c9-bf512280925e_ENSG00000149262.12"; transcript_id "695c45c6-1e37-43bb-93c9-bf512280925e_ENSG00000149262.12"; exon_number "9"; exon_id "695c45c6-1e37-43bb-93c9-bf512280925e_ENSG00000149262.12.9";
chr11	/dev/stdin	exon	77632386	77632519	.	-	.	gene_id "695c45c6-1e37-43bb-93c9-bf512280925e_ENSG00000149262.12"; transcript_id "695c45c6-1e37-43bb-93c9-bf512280925e_ENSG00000149262.12"; exon_number "10"; exon_id "695c45c6-1e37-43bb-93c9-bf512280925e_ENSG00000149262.12.10";
chr11	/dev/stdin	CDS	77632386	77632519	.	-	0	gene_id "695c45c6-1e37-43bb-93c9-bf512280925e_ENSG00000149262.12"; transcript_id "695c45c6-1e37-43bb-93c9-bf512280925e_ENSG00000149262.12"; exon_number "10"; exon_id "695c45c6-1e37-43bb-93c9-bf512280925e_ENSG00000149262.12.10";
chr11	/dev/stdin	exon	77633402	77634382	.	-	.	gene_id "695c45c6-1e37-43bb-93c9-bf512280925e_ENSG00000149262.12"; transcript_id "695c45c6-1e37-43bb-93c9-bf512280925e_ENSG00000149262.12"; exon_number "11"; exon_id "695c45c6-1e37-43bb-93c9-bf512280925e_ENSG00000149262.12.11";
chr11	/dev/stdin	CDS	77633402	77634382	.	-	0	gene_id "695c45c6-1e37-43bb-93c9-bf512280925e_ENSG00000149262.12"; transcript_id "695c45c6-1e37-43bb-93c9-bf512280925e_ENSG00000149262.12"; exon_number "11"; exon_id "695c45c6-1e37-43bb-93c9-bf512280925e_ENSG00000149262.12.11";
chr11	/dev/stdin	start_codon	77634380	77634382	.	-	0	gene_id "695c45c6-1e37-43bb-93c9-bf512280925e_ENSG00000149262.12"; transcript_id "695c45c6-1e37-43bb-93c9-bf512280925e_ENSG00000149262.12"; exon_number "11"; exon_id "695c45c6-1e37-43bb-93c9-bf512280925e_ENSG00000149262.12.11";
chr11	/dev/stdin	transcript	77589767	77705699	.	-	.	gene_id "ENST00000534064.1_ENSG00000149262.12"; transcript_id "ENST00000534064.1_ENSG00000149262.12";
chr11	/dev/stdin	exon	77589767	77590173	.	-	.	gene_id "ENST00000534064.1_ENSG00000149262.12"; transcript_id "ENST00000534064.1_ENSG00000149262.12"; exon_number "1"; exon_id "ENST00000534064.1_ENSG00000149262.12.1";
chr11	/dev/stdin	CDS	77589767	77590173	.	-	1	gene_id "ENST00000534064.1_ENSG00000149262.12"; transcript_id "ENST00000534064.1_ENSG00000149262.12"; exon_number "1"; exon_id "ENST00000534064.1_ENSG00000149262.12.1";
chr11	/dev/stdin	exon	77594878	77594998	.	-	.	gene_id "ENST00000534064.1_ENSG00000149262.12"; transcript_id "ENST00000534064.1_ENSG00000149262.12"; exon_number "2"; exon_id "ENST00000534064.1_ENSG00000149262.12.2";
chr11	/dev/stdin	CDS	77594878	77594998	.	-	2	gene_id "ENST00000534064.1_ENSG00000149262.12"; transcript_id "ENST00000534064.1_ENSG00000149262.12"; exon_number "2"; exon_id "ENST00000534064.1_ENSG00000149262.12.2";
chr11	/dev/stdin	exon	77602365	77602508	.	-	.	gene_id "ENST00000534064.1_ENSG00000149262.12"; transcript_id "ENST00000534064.1_ENSG00000149262.12"; exon_number "3"; exon_id "ENST00000534064.1_ENSG00000149262.12.3";
chr11	/dev/stdin	CDS	77602365	77602508	.	-	2	gene_id "ENST00000534064.1_ENSG00000149262.12"; transcript_id "ENST00000534064.1_ENSG00000149262.12"; exon_number "3"; exon_id "ENST00000534064.1_ENSG00000149262.12.3";
chr11	/dev/stdin	exon	77602727	77602886	.	-	.	gene_id "ENST00000534064.1_ENSG00000149262.12"; transcript_id "ENST00000534064.1_ENSG00000149262.12"; exon_number "4"; exon_id "ENST00000534064.1_ENSG00000149262.12.4";
chr11	/dev/stdin	CDS	77602727	77602886	.	-	0	gene_id "ENST00000534064.1_ENSG00000149262.12"; transcript_id "ENST00000534064.1_ENSG00000149262.12"; exon_number "4"; exon_id "ENST00000534064.1_ENSG00000149262.12.4";
chr11	/dev/stdin	exon	77605336	77605395	.	-	.	gene_id "ENST00000534064.1_ENSG00000149262.12"; transcript_id "ENST00000534064.1_ENSG00000149262.12"; exon_number "5"; exon_id "ENST00000534064.1_ENSG00000149262.12.5";
chr11	/dev/stdin	CDS	77605336	77605395	.	-	0	gene_id "ENST00000534064.1_ENSG00000149262.12"; transcript_id "ENST00000534064.1_ENSG00000149262.12"; exon_number "5"; exon_id "ENST00000534064.1_ENSG00000149262.12.5";
chr11	/dev/stdin	exon	77612467	77612597	.	-	.	gene_id "ENST00000534064.1_ENSG00000149262.12"; transcript_id "ENST00000534064.1_ENSG00000149262.12"; exon_number "6"; exon_id "ENST00000534064.1_ENSG00000149262.12.6";
chr11	/dev/stdin	CDS	77612467	77612597	.	-	2	gene_id "ENST00000534064.1_ENSG00000149262.12"; transcript_id "ENST00000534064.1_ENSG00000149262.12"; exon_number "6"; exon_id "ENST00000534064.1_ENSG00000149262.12.6";
chr11	/dev/stdin	exon	77614586	77614666	.	-	.	gene_id "ENST00000534064.1_ENSG00000149262.12"; transcript_id "ENST00000534064.1_ENSG00000149262.12"; exon_number "7"; exon_id "ENST00000534064.1_ENSG00000149262.12.7";
chr11	/dev/stdin	CDS	77614586	77614666	.	-	2	gene_id "ENST00000534064.1_ENSG00000149262.12"; transcript_id "ENST00000534064.1_ENSG00000149262.12"; exon_number "7"; exon_id "ENST00000534064.1_ENSG00000149262.12.7";
chr11	/dev/stdin	exon	77618763	77618856	.	-	.	gene_id "ENST00000534064.1_ENSG00000149262.12"; transcript_id "ENST00000534064.1_ENSG00000149262.12"; exon_number "8"; exon_id "ENST00000534064.1_ENSG00000149262.12.8";
chr11	/dev/stdin	CDS	77618763	77618856	.	-	0	gene_id "ENST00000534064.1_ENSG00000149262.12"; transcript_id "ENST00000534064.1_ENSG00000149262.12"; exon_number "8"; exon_id "ENST00000534064.1_ENSG00000149262.12.8";
chr11	/dev/stdin	exon	77629867	77630024	.	-	.	gene_id "ENST00000534064.1_ENSG00000149262.12"; transcript_id "ENST00000534064.1_ENSG00000149262.12"; exon_number "9"; exon_id "ENST00000534064.1_ENSG00000149262.12.9";
chr11	/dev/stdin	CDS	77629867	77630024	.	-	2	gene_id "ENST00000534064.1_ENSG00000149262.12"; transcript_id "ENST00000534064.1_ENSG00000149262.12"; exon_number "9"; exon_id "ENST00000534064.1_ENSG00000149262.12.9";
chr11	/dev/stdin	exon	77632386	77632519	.	-	.	gene_id "ENST00000534064.1_ENSG00000149262.12"; transcript_id "ENST00000534064.1_ENSG00000149262.12"; exon_number "10"; exon_id "ENST00000534064.1_ENSG00000149262.12.10";
chr11	/dev/stdin	CDS	77632386	77632519	.	-	1	gene_id "ENST00000534064.1_ENSG00000149262.12"; transcript_id "ENST00000534064.1_ENSG00000149262.12"; exon_number "10"; exon_id "ENST00000534064.1_ENSG00000149262.12.10";
chr11	/dev/stdin	exon	77633402	77633517	.	-	.	gene_id "ENST00000534064.1_ENSG00000149262.12"; transcript_id "ENST00000534064.1_ENSG00000149262.12"; exon_number "11"; exon_id "ENST00000534064.1_ENSG00000149262.12.11";
chr11	/dev/stdin	CDS	77633402	77633517	.	-	0	gene_id "ENST00000534064.1_ENSG00000149262.12"; transcript_id "ENST00000534064.1_ENSG00000149262.12"; exon_number "11"; exon_id "ENST00000534064.1_ENSG00000149262.12.11";
chr11	/dev/stdin	exon	77635796	77635938	.	-	.	gene_id "ENST00000534064.1_ENSG00000149262.12"; transcript_id "ENST00000534064.1_ENSG00000149262.12"; exon_number "12"; exon_id "ENST00000534064.1_ENSG00000149262.12.12";
chr11	/dev/stdin	CDS	77635796	77635938	.	-	2	gene_id "ENST00000534064.1_ENSG00000149262.12"; transcript_id "ENST00000534064.1_ENSG00000149262.12"; exon_number "12"; exon_id "ENST00000534064.1_ENSG00000149262.12.12";
chr11	/dev/stdin	exon	77639388	77639593	.	-	.	gene_id "ENST00000534064.1_ENSG00000149262.12"; transcript_id "ENST00000534064.1_ENSG00000149262.12"; exon_number "13"; exon_id "ENST00000534064.1_ENSG00000149262.12.13";
chr11	/dev/stdin	CDS	77639388	77639593	.	-	1	gene_id "ENST00000534064.1_ENSG00000149262.12"; transcript_id "ENST00000534064.1_ENSG00000149262.12"; exon_number "13"; exon_id "ENST00000534064.1_ENSG00000149262.12.13";
chr11	/dev/stdin	exon	77649697	77649871	.	-	.	gene_id "ENST00000534064.1_ENSG00000149262.12"; transcript_id "ENST00000534064.1_ENSG00000149262.12"; exon_number "14"; exon_id "ENST00000534064.1_ENSG00000149262.12.14";
chr11	/dev/stdin	CDS	77649697	77649871	.	-	2	gene_id "ENST00000534064.1_ENSG00000149262.12"; transcript_id "ENST00000534064.1_ENSG00000149262.12"; exon_number "14"; exon_id "ENST00000534064.1_ENSG00000149262.12.14";
chr11	/dev/stdin	exon	77652226	77652297	.	-	.	gene_id "ENST00000534064.1_ENSG00000149262.12"; transcript_id "ENST00000534064.1_ENSG00000149262.12"; exon_number "15"; exon_id "ENST00000534064.1_ENSG00000149262.12.15";
chr11	/dev/stdin	CDS	77652226	77652297	.	-	2	gene_id "ENST00000534064.1_ENSG00000149262.12"; transcript_id "ENST00000534064.1_ENSG00000149262.12"; exon_number "15"; exon_id "ENST00000534064.1_ENSG00000149262.12.15";
chr11	/dev/stdin	exon	77666988	77667108	.	-	.	gene_id "ENST00000534064.1_ENSG00000149262.12"; transcript_id "ENST00000534064.1_ENSG00000149262.12"; exon_number "16"; exon_id "ENST00000534064.1_ENSG00000149262.12.16";
chr11	/dev/stdin	CDS	77666988	77667108	.	-	0	gene_id "ENST00000534064.1_ENSG00000149262.12"; transcript_id "ENST00000534064.1_ENSG00000149262.12"; exon_number "16"; exon_id "ENST00000534064.1_ENSG00000149262.12.16";
chr11	/dev/stdin	exon	77669792	77669880	.	-	.	gene_id "ENST00000534064.1_ENSG00000149262.12"; transcript_id "ENST00000534064.1_ENSG00000149262.12"; exon_number "17"; exon_id "ENST00000534064.1_ENSG00000149262.12.17";
chr11	/dev/stdin	CDS	77669792	77669880	.	-	2	gene_id "ENST00000534064.1_ENSG00000149262.12"; transcript_id "ENST00000534064.1_ENSG00000149262.12"; exon_number "17"; exon_id "ENST00000534064.1_ENSG00000149262.12.17";
chr11	/dev/stdin	exon	77671387	77671437	.	-	.	gene_id "ENST00000534064.1_ENSG00000149262.12"; transcript_id "ENST00000534064.1_ENSG00000149262.12"; exon_number "18"; exon_id "ENST00000534064.1_ENSG00000149262.12.18";
chr11	/dev/stdin	CDS	77671387	77671437	.	-	2	gene_id "ENST00000534064.1_ENSG00000149262.12"; transcript_id "ENST00000534064.1_ENSG00000149262.12"; exon_number "18"; exon_id "ENST00000534064.1_ENSG00000149262.12.18";
chr11	/dev/stdin	exon	77671999	77672184	.	-	.	gene_id "ENST00000534064.1_ENSG00000149262.12"; transcript_id "ENST00000534064.1_ENSG00000149262.12"; exon_number "19"; exon_id "ENST00000534064.1_ENSG00000149262.12.19";
chr11	/dev/stdin	CDS	77671999	77672184	.	-	2	gene_id "ENST00000534064.1_ENSG00000149262.12"; transcript_id "ENST00000534064.1_ENSG00000149262.12"; exon_number "19"; exon_id "ENST00000534064.1_ENSG00000149262.12.19";
chr11	/dev/stdin	exon	77690042	77690148	.	-	.	gene_id "ENST00000534064.1_ENSG00000149262.12"; transcript_id "ENST00000534064.1_ENSG00000149262.12"; exon_number "20"; exon_id "ENST00000534064.1_ENSG00000149262.12.20";
chr11	/dev/stdin	CDS	77690042	77690148	.	-	1	gene_id "ENST00000534064.1_ENSG00000149262.12"; transcript_id "ENST00000534064.1_ENSG00000149262.12"; exon_number "20"; exon_id "ENST00000534064.1_ENSG00000149262.12.20";
chr11	/dev/stdin	exon	77692505	77692622	.	-	.	gene_id "ENST00000534064.1_ENSG00000149262.12"; transcript_id "ENST00000534064.1_ENSG00000149262.12"; exon_number "21"; exon_id "ENST00000534064.1_ENSG00000149262.12.21";
chr11	/dev/stdin	CDS	77692505	77692622	.	-	2	gene_id "ENST00000534064.1_ENSG00000149262.12"; transcript_id "ENST00000534064.1_ENSG00000149262.12"; exon_number "21"; exon_id "ENST00000534064.1_ENSG00000149262.12.21";
chr11	/dev/stdin	exon	77702154	77702345	.	-	.	gene_id "ENST00000534064.1_ENSG00000149262.12"; transcript_id "ENST00000534064.1_ENSG00000149262.12"; exon_number "22"; exon_id "ENST00000534064.1_ENSG00000149262.12.22";
chr11	/dev/stdin	CDS	77702154	77702345	.	-	2	gene_id "ENST00000534064.1_ENSG00000149262.12"; transcript_id "ENST00000534064.1_ENSG00000149262.12"; exon_number "22"; exon_id "ENST00000534064.1_ENSG00000149262.12.22";
chr11	/dev/stdin	exon	77705636	77705699	.	-	.	gene_id "ENST00000534064.1_ENSG00000149262.12"; transcript_id "ENST00000534064.1_ENSG00000149262.12"; exon_number "23"; exon_id "ENST00000534064.1_ENSG00000149262.12.23";
chr11	/dev/stdin	CDS	77705636	77705699	.	-	0	gene_id "ENST00000534064.1_ENSG00000149262.12"; transcript_id "ENST00000534064.1_ENSG00000149262.12"; exon_number "23"; exon_id "ENST00000534064.1_ENSG00000149262.12.23";
chr11	/dev/stdin	start_codon	77705697	77705699	.	-	0	gene_id "ENST00000534064.1_ENSG00000149262.12"; transcript_id "ENST00000534064.1_ENSG00000149262.12"; exon_number "23"; exon_id "ENST00000534064.1_ENSG00000149262.12.23";
chr11	/dev/stdin	transcript	77589767	77634382	.	-	.	gene_id "fb07c0f1-d6c5-4ebc-9d1b-0a4cc1483f39_ENSG00000149262.12"; transcript_id "fb07c0f1-d6c5-4ebc-9d1b-0a4cc1483f39_ENSG00000149262.12";
chr11	/dev/stdin	exon	77589767	77590173	.	-	.	gene_id "fb07c0f1-d6c5-4ebc-9d1b-0a4cc1483f39_ENSG00000149262.12"; transcript_id "fb07c0f1-d6c5-4ebc-9d1b-0a4cc1483f39_ENSG00000149262.12"; exon_number "1"; exon_id "fb07c0f1-d6c5-4ebc-9d1b-0a4cc1483f39_ENSG00000149262.12.1";
chr11	/dev/stdin	CDS	77589767	77590173	.	-	0	gene_id "fb07c0f1-d6c5-4ebc-9d1b-0a4cc1483f39_ENSG00000149262.12"; transcript_id "fb07c0f1-d6c5-4ebc-9d1b-0a4cc1483f39_ENSG00000149262.12"; exon_number "1"; exon_id "fb07c0f1-d6c5-4ebc-9d1b-0a4cc1483f39_ENSG00000149262.12.1";
chr11	/dev/stdin	exon	77594878	77594998	.	-	.	gene_id "fb07c0f1-d6c5-4ebc-9d1b-0a4cc1483f39_ENSG00000149262.12"; transcript_id "fb07c0f1-d6c5-4ebc-9d1b-0a4cc1483f39_ENSG00000149262.12"; exon_number "2"; exon_id "fb07c0f1-d6c5-4ebc-9d1b-0a4cc1483f39_ENSG00000149262.12.2";
chr11	/dev/stdin	CDS	77594878	77594998	.	-	1	gene_id "fb07c0f1-d6c5-4ebc-9d1b-0a4cc1483f39_ENSG00000149262.12"; transcript_id "fb07c0f1-d6c5-4ebc-9d1b-0a4cc1483f39_ENSG00000149262.12"; exon_number "2"; exon_id "fb07c0f1-d6c5-4ebc-9d1b-0a4cc1483f39_ENSG00000149262.12.2";
chr11	/dev/stdin	exon	77602365	77602508	.	-	.	gene_id "fb07c0f1-d6c5-4ebc-9d1b-0a4cc1483f39_ENSG00000149262.12"; transcript_id "fb07c0f1-d6c5-4ebc-9d1b-0a4cc1483f39_ENSG00000149262.12"; exon_number "3"; exon_id "fb07c0f1-d6c5-4ebc-9d1b-0a4cc1483f39_ENSG00000149262.12.3";
chr11	/dev/stdin	CDS	77602365	77602508	.	-	1	gene_id "fb07c0f1-d6c5-4ebc-9d1b-0a4cc1483f39_ENSG00000149262.12"; transcript_id "fb07c0f1-d6c5-4ebc-9d1b-0a4cc1483f39_ENSG00000149262.12"; exon_number "3"; exon_id "fb07c0f1-d6c5-4ebc-9d1b-0a4cc1483f39_ENSG00000149262.12.3";
chr11	/dev/stdin	exon	77602727	77602886	.	-	.	gene_id "fb07c0f1-d6c5-4ebc-9d1b-0a4cc1483f39_ENSG00000149262.12"; transcript_id "fb07c0f1-d6c5-4ebc-9d1b-0a4cc1483f39_ENSG00000149262.12"; exon_number "4"; exon_id "fb07c0f1-d6c5-4ebc-9d1b-0a4cc1483f39_ENSG00000149262.12.4";
chr11	/dev/stdin	CDS	77602727	77602886	.	-	2	gene_id "fb07c0f1-d6c5-4ebc-9d1b-0a4cc1483f39_ENSG00000149262.12"; transcript_id "fb07c0f1-d6c5-4ebc-9d1b-0a4cc1483f39_ENSG00000149262.12"; exon_number "4"; exon_id "fb07c0f1-d6c5-4ebc-9d1b-0a4cc1483f39_ENSG00000149262.12.4";
chr11	/dev/stdin	exon	77605336	77605395	.	-	.	gene_id "fb07c0f1-d6c5-4ebc-9d1b-0a4cc1483f39_ENSG00000149262.12"; transcript_id "fb07c0f1-d6c5-4ebc-9d1b-0a4cc1483f39_ENSG00000149262.12"; exon_number "5"; exon_id "fb07c0f1-d6c5-4ebc-9d1b-0a4cc1483f39_ENSG00000149262.12.5";
chr11	/dev/stdin	CDS	77605336	77605395	.	-	2	gene_id "fb07c0f1-d6c5-4ebc-9d1b-0a4cc1483f39_ENSG00000149262.12"; transcript_id "fb07c0f1-d6c5-4ebc-9d1b-0a4cc1483f39_ENSG00000149262.12"; exon_number "5"; exon_id "fb07c0f1-d6c5-4ebc-9d1b-0a4cc1483f39_ENSG00000149262.12.5";
chr11	/dev/stdin	exon	77612467	77612597	.	-	.	gene_id "fb07c0f1-d6c5-4ebc-9d1b-0a4cc1483f39_ENSG00000149262.12"; transcript_id "fb07c0f1-d6c5-4ebc-9d1b-0a4cc1483f39_ENSG00000149262.12"; exon_number "6"; exon_id "fb07c0f1-d6c5-4ebc-9d1b-0a4cc1483f39_ENSG00000149262.12.6";
chr11	/dev/stdin	CDS	77612467	77612597	.	-	1	gene_id "fb07c0f1-d6c5-4ebc-9d1b-0a4cc1483f39_ENSG00000149262.12"; transcript_id "fb07c0f1-d6c5-4ebc-9d1b-0a4cc1483f39_ENSG00000149262.12"; exon_number "6"; exon_id "fb07c0f1-d6c5-4ebc-9d1b-0a4cc1483f39_ENSG00000149262.12.6";
chr11	/dev/stdin	exon	77614586	77614666	.	-	.	gene_id "fb07c0f1-d6c5-4ebc-9d1b-0a4cc1483f39_ENSG00000149262.12"; transcript_id "fb07c0f1-d6c5-4ebc-9d1b-0a4cc1483f39_ENSG00000149262.12"; exon_number "7"; exon_id "fb07c0f1-d6c5-4ebc-9d1b-0a4cc1483f39_ENSG00000149262.12.7";
chr11	/dev/stdin	CDS	77614586	77614666	.	-	1	gene_id "fb07c0f1-d6c5-4ebc-9d1b-0a4cc1483f39_ENSG00000149262.12"; transcript_id "fb07c0f1-d6c5-4ebc-9d1b-0a4cc1483f39_ENSG00000149262.12"; exon_number "7"; exon_id "fb07c0f1-d6c5-4ebc-9d1b-0a4cc1483f39_ENSG00000149262.12.7";
chr11	/dev/stdin	exon	77618763	77618856	.	-	.	gene_id "fb07c0f1-d6c5-4ebc-9d1b-0a4cc1483f39_ENSG00000149262.12"; transcript_id "fb07c0f1-d6c5-4ebc-9d1b-0a4cc1483f39_ENSG00000149262.12"; exon_number "8"; exon_id "fb07c0f1-d6c5-4ebc-9d1b-0a4cc1483f39_ENSG00000149262.12.8";
chr11	/dev/stdin	CDS	77618763	77618856	.	-	2	gene_id "fb07c0f1-d6c5-4ebc-9d1b-0a4cc1483f39_ENSG00000149262.12"; transcript_id "fb07c0f1-d6c5-4ebc-9d1b-0a4cc1483f39_ENSG00000149262.12"; exon_number "8"; exon_id "fb07c0f1-d6c5-4ebc-9d1b-0a4cc1483f39_ENSG00000149262.12.8";
chr11	/dev/stdin	exon	77622016	77622198	.	-	.	gene_id "fb07c0f1-d6c5-4ebc-9d1b-0a4cc1483f39_ENSG00000149262.12"; transcript_id "fb07c0f1-d6c5-4ebc-9d1b-0a4cc1483f39_ENSG00000149262.12"; exon_number "9"; exon_id "fb07c0f1-d6c5-4ebc-9d1b-0a4cc1483f39_ENSG00000149262.12.9";
chr11	/dev/stdin	CDS	77622016	77622198	.	-	2	gene_id "fb07c0f1-d6c5-4ebc-9d1b-0a4cc1483f39_ENSG00000149262.12"; transcript_id "fb07c0f1-d6c5-4ebc-9d1b-0a4cc1483f39_ENSG00000149262.12"; exon_number "9"; exon_id "fb07c0f1-d6c5-4ebc-9d1b-0a4cc1483f39_ENSG00000149262.12.9";
chr11	/dev/stdin	exon	77629867	77630024	.	-	.	gene_id "fb07c0f1-d6c5-4ebc-9d1b-0a4cc1483f39_ENSG00000149262.12"; transcript_id "fb07c0f1-d6c5-4ebc-9d1b-0a4cc1483f39_ENSG00000149262.12"; exon_number "10"; exon_id "fb07c0f1-d6c5-4ebc-9d1b-0a4cc1483f39_ENSG00000149262.12.10";
chr11	/dev/stdin	CDS	77629867	77630024	.	-	1	gene_id "fb07c0f1-d6c5-4ebc-9d1b-0a4cc1483f39_ENSG00000149262.12"; transcript_id "fb07c0f1-d6c5-4ebc-9d1b-0a4cc1483f39_ENSG00000149262.12"; exon_number "10"; exon_id "fb07c0f1-d6c5-4ebc-9d1b-0a4cc1483f39_ENSG00000149262.12.10";
chr11	/dev/stdin	exon	77632386	77632519	.	-	.	gene_id "fb07c0f1-d6c5-4ebc-9d1b-0a4cc1483f39_ENSG00000149262.12"; transcript_id "fb07c0f1-d6c5-4ebc-9d1b-0a4cc1483f39_ENSG00000149262.12"; exon_number "11"; exon_id "fb07c0f1-d6c5-4ebc-9d1b-0a4cc1483f39_ENSG00000149262.12.11";
chr11	/dev/stdin	CDS	77632386	77632519	.	-	0	gene_id "fb07c0f1-d6c5-4ebc-9d1b-0a4cc1483f39_ENSG00000149262.12"; transcript_id "fb07c0f1-d6c5-4ebc-9d1b-0a4cc1483f39_ENSG00000149262.12"; exon_number "11"; exon_id "fb07c0f1-d6c5-4ebc-9d1b-0a4cc1483f39_ENSG00000149262.12.11";
chr11	/dev/stdin	exon	77633402	77634382	.	-	.	gene_id "fb07c0f1-d6c5-4ebc-9d1b-0a4cc1483f39_ENSG00000149262.12"; transcript_id "fb07c0f1-d6c5-4ebc-9d1b-0a4cc1483f39_ENSG00000149262.12"; exon_number "12"; exon_id "fb07c0f1-d6c5-4ebc-9d1b-0a4cc1483f39_ENSG00000149262.12.12";
chr11	/dev/stdin	CDS	77633402	77634382	.	-	0	gene_id "fb07c0f1-d6c5-4ebc-9d1b-0a4cc1483f39_ENSG00000149262.12"; transcript_id "fb07c0f1-d6c5-4ebc-9d1b-0a4cc1483f39_ENSG00000149262.12"; exon_number "12"; exon_id "fb07c0f1-d6c5-4ebc-9d1b-0a4cc1483f39_ENSG00000149262.12.12";
chr11	/dev/stdin	start_codon	77634380	77634382	.	-	0	gene_id "fb07c0f1-d6c5-4ebc-9d1b-0a4cc1483f39_ENSG00000149262.12"; transcript_id "fb07c0f1-d6c5-4ebc-9d1b-0a4cc1483f39_ENSG00000149262.12"; exon_number "12"; exon_id "fb07c0f1-d6c5-4ebc-9d1b-0a4cc1483f39_ENSG00000149262.12.12";
chr11	/dev/stdin	transcript	77635489	77705699	.	-	.	gene_id "ENST00000529807.1_ENSG00000149262.12"; transcript_id "ENST00000529807.1_ENSG00000149262.12";
chr11	/dev/stdin	exon	77635489	77635938	.	-	.	gene_id "ENST00000529807.1_ENSG00000149262.12"; transcript_id "ENST00000529807.1_ENSG00000149262.12"; exon_number "1"; exon_id "ENST00000529807.1_ENSG00000149262.12.1";
chr11	/dev/stdin	CDS	77635489	77635938	.	-	2	gene_id "ENST00000529807.1_ENSG00000149262.12"; transcript_id "ENST00000529807.1_ENSG00000149262.12"; exon_number "1"; exon_id "ENST00000529807.1_ENSG00000149262.12.1";
chr11	/dev/stdin	exon	77639388	77639593	.	-	.	gene_id "ENST00000529807.1_ENSG00000149262.12"; transcript_id "ENST00000529807.1_ENSG00000149262.12"; exon_number "2"; exon_id "ENST00000529807.1_ENSG00000149262.12.2";
chr11	/dev/stdin	CDS	77639388	77639593	.	-	1	gene_id "ENST00000529807.1_ENSG00000149262.12"; transcript_id "ENST00000529807.1_ENSG00000149262.12"; exon_number "2"; exon_id "ENST00000529807.1_ENSG00000149262.12.2";
chr11	/dev/stdin	exon	77649697	77649871	.	-	.	gene_id "ENST00000529807.1_ENSG00000149262.12"; transcript_id "ENST00000529807.1_ENSG00000149262.12"; exon_number "3"; exon_id "ENST00000529807.1_ENSG00000149262.12.3";
chr11	/dev/stdin	CDS	77649697	77649871	.	-	2	gene_id "ENST00000529807.1_ENSG00000149262.12"; transcript_id "ENST00000529807.1_ENSG00000149262.12"; exon_number "3"; exon_id "ENST00000529807.1_ENSG00000149262.12.3";
chr11	/dev/stdin	exon	77652226	77652297	.	-	.	gene_id "ENST00000529807.1_ENSG00000149262.12"; transcript_id "ENST00000529807.1_ENSG00000149262.12"; exon_number "4"; exon_id "ENST00000529807.1_ENSG00000149262.12.4";
chr11	/dev/stdin	CDS	77652226	77652297	.	-	2	gene_id "ENST00000529807.1_ENSG00000149262.12"; transcript_id "ENST00000529807.1_ENSG00000149262.12"; exon_number "4"; exon_id "ENST00000529807.1_ENSG00000149262.12.4";
chr11	/dev/stdin	exon	77666988	77667108	.	-	.	gene_id "ENST00000529807.1_ENSG00000149262.12"; transcript_id "ENST00000529807.1_ENSG00000149262.12"; exon_number "5"; exon_id "ENST00000529807.1_ENSG00000149262.12.5";
chr11	/dev/stdin	CDS	77666988	77667108	.	-	0	gene_id "ENST00000529807.1_ENSG00000149262.12"; transcript_id "ENST00000529807.1_ENSG00000149262.12"; exon_number "5"; exon_id "ENST00000529807.1_ENSG00000149262.12.5";
chr11	/dev/stdin	exon	77669792	77669880	.	-	.	gene_id "ENST00000529807.1_ENSG00000149262.12"; transcript_id "ENST00000529807.1_ENSG00000149262.12"; exon_number "6"; exon_id "ENST00000529807.1_ENSG00000149262.12.6";
chr11	/dev/stdin	CDS	77669792	77669880	.	-	2	gene_id "ENST00000529807.1_ENSG00000149262.12"; transcript_id "ENST00000529807.1_ENSG00000149262.12"; exon_number "6"; exon_id "ENST00000529807.1_ENSG00000149262.12.6";
chr11	/dev/stdin	exon	77671387	77671437	.	-	.	gene_id "ENST00000529807.1_ENSG00000149262.12"; transcript_id "ENST00000529807.1_ENSG00000149262.12"; exon_number "7"; exon_id "ENST00000529807.1_ENSG00000149262.12.7";
chr11	/dev/stdin	CDS	77671387	77671437	.	-	2	gene_id "ENST00000529807.1_ENSG00000149262.12"; transcript_id "ENST00000529807.1_ENSG00000149262.12"; exon_number "7"; exon_id "ENST00000529807.1_ENSG00000149262.12.7";
chr11	/dev/stdin	exon	77671999	77672184	.	-	.	gene_id "ENST00000529807.1_ENSG00000149262.12"; transcript_id "ENST00000529807.1_ENSG00000149262.12"; exon_number "8"; exon_id "ENST00000529807.1_ENSG00000149262.12.8";
chr11	/dev/stdin	CDS	77671999	77672184	.	-	2	gene_id "ENST00000529807.1_ENSG00000149262.12"; transcript_id "ENST00000529807.1_ENSG00000149262.12"; exon_number "8"; exon_id "ENST00000529807.1_ENSG00000149262.12.8";
chr11	/dev/stdin	exon	77690042	77690148	.	-	.	gene_id "ENST00000529807.1_ENSG00000149262.12"; transcript_id "ENST00000529807.1_ENSG00000149262.12"; exon_number "9"; exon_id "ENST00000529807.1_ENSG00000149262.12.9";
chr11	/dev/stdin	CDS	77690042	77690148	.	-	1	gene_id "ENST00000529807.1_ENSG00000149262.12"; transcript_id "ENST00000529807.1_ENSG00000149262.12"; exon_number "9"; exon_id "ENST00000529807.1_ENSG00000149262.12.9";
chr11	/dev/stdin	exon	77692505	77692622	.	-	.	gene_id "ENST00000529807.1_ENSG00000149262.12"; transcript_id "ENST00000529807.1_ENSG00000149262.12"; exon_number "10"; exon_id "ENST00000529807.1_ENSG00000149262.12.10";
chr11	/dev/stdin	CDS	77692505	77692622	.	-	2	gene_id "ENST00000529807.1_ENSG00000149262.12"; transcript_id "ENST00000529807.1_ENSG00000149262.12"; exon_number "10"; exon_id "ENST00000529807.1_ENSG00000149262.12.10";
chr11	/dev/stdin	exon	77702154	77702345	.	-	.	gene_id "ENST00000529807.1_ENSG00000149262.12"; transcript_id "ENST00000529807.1_ENSG00000149262.12"; exon_number "11"; exon_id "ENST00000529807.1_ENSG00000149262.12.11";
chr11	/dev/stdin	CDS	77702154	77702345	.	-	2	gene_id "ENST00000529807.1_ENSG00000149262.12"; transcript_id "ENST00000529807.1_ENSG00000149262.12"; exon_number "11"; exon_id "ENST00000529807.1_ENSG00000149262.12.11";
chr11	/dev/stdin	exon	77705636	77705699	.	-	.	gene_id "ENST00000529807.1_ENSG00000149262.12"; transcript_id "ENST00000529807.1_ENSG00000149262.12"; exon_number "12"; exon_id "ENST00000529807.1_ENSG00000149262.12.12";
chr11	/dev/stdin	CDS	77705636	77705699	.	-	0	gene_id "ENST00000529807.1_ENSG00000149262.12"; transcript_id "ENST00000529807.1_ENSG00000149262.12"; exon_number "12"; exon_id "ENST00000529807.1_ENSG00000149262.12.12";
chr11	/dev/stdin	start_codon	77705697	77705699	.	-	0	gene_id "ENST00000529807.1_ENSG00000149262.12"; transcript_id "ENST00000529807.1_ENSG00000149262.12"; exon_number "12"; exon_id "ENST00000529807.1_ENSG00000149262.12.12";
chr11	/dev/stdin	transcript	77726762	77734340	.	-	.	gene_id "ENST00000353172.5_ENSG00000151364.11"; transcript_id "ENST00000353172.5_ENSG00000151364.11";
chr11	/dev/stdin	exon	77726762	77728316	.	-	.	gene_id "ENST00000353172.5_ENSG00000151364.11"; transcript_id "ENST00000353172.5_ENSG00000151364.11"; exon_number "1"; exon_id "ENST00000353172.5_ENSG00000151364.11.1";
chr11	/dev/stdin	CDS	77726762	77728316	.	-	0	gene_id "ENST00000353172.5_ENSG00000151364.11"; transcript_id "ENST00000353172.5_ENSG00000151364.11"; exon_number "1"; exon_id "ENST00000353172.5_ENSG00000151364.11.1";
chr11	/dev/stdin	exon	77734206	77734340	.	-	.	gene_id "ENST00000353172.5_ENSG00000151364.11"; transcript_id "ENST00000353172.5_ENSG00000151364.11"; exon_number "2"; exon_id "ENST00000353172.5_ENSG00000151364.11.2";
chr11	/dev/stdin	CDS	77734206	77734340	.	-	0	gene_id "ENST00000353172.5_ENSG00000151364.11"; transcript_id "ENST00000353172.5_ENSG00000151364.11"; exon_number "2"; exon_id "ENST00000353172.5_ENSG00000151364.11.2";
chr11	/dev/stdin	start_codon	77734338	77734340	.	-	0	gene_id "ENST00000353172.5_ENSG00000151364.11"; transcript_id "ENST00000353172.5_ENSG00000151364.11"; exon_number "2"; exon_id "ENST00000353172.5_ENSG00000151364.11.2";
chr11	/dev/stdin	transcript	77726762	77790865	.	-	.	gene_id "ENST00000530054.1_ENSG00000151366.8"; transcript_id "ENST00000530054.1_ENSG00000151366.8";
chr11	/dev/stdin	exon	77726762	77728316	.	-	.	gene_id "ENST00000530054.1_ENSG00000151366.8"; transcript_id "ENST00000530054.1_ENSG00000151366.8"; exon_number "1"; exon_id "ENST00000530054.1_ENSG00000151366.8.1";
chr11	/dev/stdin	CDS	77726762	77728316	.	-	2	gene_id "ENST00000530054.1_ENSG00000151366.8"; transcript_id "ENST00000530054.1_ENSG00000151366.8"; exon_number "1"; exon_id "ENST00000530054.1_ENSG00000151366.8.1";
chr11	/dev/stdin	exon	77784044	77784187	.	-	.	gene_id "ENST00000530054.1_ENSG00000151366.8"; transcript_id "ENST00000530054.1_ENSG00000151366.8"; exon_number "2"; exon_id "ENST00000530054.1_ENSG00000151366.8.2";
chr11	/dev/stdin	CDS	77784044	77784187	.	-	2	gene_id "ENST00000530054.1_ENSG00000151366.8"; transcript_id "ENST00000530054.1_ENSG00000151366.8"; exon_number "2"; exon_id "ENST00000530054.1_ENSG00000151366.8.2";
chr11	/dev/stdin	exon	77790625	77790865	.	-	.	gene_id "ENST00000530054.1_ENSG00000151366.8"; transcript_id "ENST00000530054.1_ENSG00000151366.8"; exon_number "3"; exon_id "ENST00000530054.1_ENSG00000151366.8.3";
chr11	/dev/stdin	CDS	77790625	77790865	.	-	0	gene_id "ENST00000530054.1_ENSG00000151366.8"; transcript_id "ENST00000530054.1_ENSG00000151366.8"; exon_number "3"; exon_id "ENST00000530054.1_ENSG00000151366.8.3";
chr11	/dev/stdin	start_codon	77790863	77790865	.	-	0	gene_id "ENST00000530054.1_ENSG00000151366.8"; transcript_id "ENST00000530054.1_ENSG00000151366.8"; exon_number "3"; exon_id "ENST00000530054.1_ENSG00000151366.8.3";
chr11	/dev/stdin	transcript	77780903	77790865	.	-	.	gene_id "ENST00000281031.4_ENSG00000151366.8"; transcript_id "ENST00000281031.4_ENSG00000151366.8";
chr11	/dev/stdin	exon	77780903	77781082	.	-	.	gene_id "ENST00000281031.4_ENSG00000151366.8"; transcript_id "ENST00000281031.4_ENSG00000151366.8"; exon_number "1"; exon_id "ENST00000281031.4_ENSG00000151366.8.1";
chr11	/dev/stdin	CDS	77780903	77781082	.	-	2	gene_id "ENST00000281031.4_ENSG00000151366.8"; transcript_id "ENST00000281031.4_ENSG00000151366.8"; exon_number "1"; exon_id "ENST00000281031.4_ENSG00000151366.8.1";
chr11	/dev/stdin	exon	77784044	77784187	.	-	.	gene_id "ENST00000281031.4_ENSG00000151366.8"; transcript_id "ENST00000281031.4_ENSG00000151366.8"; exon_number "2"; exon_id "ENST00000281031.4_ENSG00000151366.8.2";
chr11	/dev/stdin	CDS	77784044	77784187	.	-	2	gene_id "ENST00000281031.4_ENSG00000151366.8"; transcript_id "ENST00000281031.4_ENSG00000151366.8"; exon_number "2"; exon_id "ENST00000281031.4_ENSG00000151366.8.2";
chr11	/dev/stdin	exon	77790625	77790865	.	-	.	gene_id "ENST00000281031.4_ENSG00000151366.8"; transcript_id "ENST00000281031.4_ENSG00000151366.8"; exon_number "3"; exon_id "ENST00000281031.4_ENSG00000151366.8.3";
chr11	/dev/stdin	CDS	77790625	77790865	.	-	0	gene_id "ENST00000281031.4_ENSG00000151366.8"; transcript_id "ENST00000281031.4_ENSG00000151366.8"; exon_number "3"; exon_id "ENST00000281031.4_ENSG00000151366.8.3";
chr11	/dev/stdin	start_codon	77790863	77790865	.	-	0	gene_id "ENST00000281031.4_ENSG00000151366.8"; transcript_id "ENST00000281031.4_ENSG00000151366.8"; exon_number "3"; exon_id "ENST00000281031.4_ENSG00000151366.8.3";
chr11	/dev/stdin	transcript	77780738	77790865	.	-	.	gene_id "ENST00000281031.4-2_ENSG00000151366.8"; transcript_id "ENST00000281031.4-2_ENSG00000151366.8";
chr11	/dev/stdin	exon	77780738	77781082	.	-	.	gene_id "ENST00000281031.4-2_ENSG00000151366.8"; transcript_id "ENST00000281031.4-2_ENSG00000151366.8"; exon_number "1"; exon_id "ENST00000281031.4-2_ENSG00000151366.8.1";
chr11	/dev/stdin	CDS	77780738	77781082	.	-	2	gene_id "ENST00000281031.4-2_ENSG00000151366.8"; transcript_id "ENST00000281031.4-2_ENSG00000151366.8"; exon_number "1"; exon_id "ENST00000281031.4-2_ENSG00000151366.8.1";
chr11	/dev/stdin	exon	77784044	77784187	.	-	.	gene_id "ENST00000281031.4-2_ENSG00000151366.8"; transcript_id "ENST00000281031.4-2_ENSG00000151366.8"; exon_number "2"; exon_id "ENST00000281031.4-2_ENSG00000151366.8.2";
chr11	/dev/stdin	CDS	77784044	77784187	.	-	2	gene_id "ENST00000281031.4-2_ENSG00000151366.8"; transcript_id "ENST00000281031.4-2_ENSG00000151366.8"; exon_number "2"; exon_id "ENST00000281031.4-2_ENSG00000151366.8.2";
chr11	/dev/stdin	exon	77790625	77790865	.	-	.	gene_id "ENST00000281031.4-2_ENSG00000151366.8"; transcript_id "ENST00000281031.4-2_ENSG00000151366.8"; exon_number "3"; exon_id "ENST00000281031.4-2_ENSG00000151366.8.3";
chr11	/dev/stdin	CDS	77790625	77790865	.	-	0	gene_id "ENST00000281031.4-2_ENSG00000151366.8"; transcript_id "ENST00000281031.4-2_ENSG00000151366.8"; exon_number "3"; exon_id "ENST00000281031.4-2_ENSG00000151366.8.3";
chr11	/dev/stdin	start_codon	77790863	77790865	.	-	0	gene_id "ENST00000281031.4-2_ENSG00000151366.8"; transcript_id "ENST00000281031.4-2_ENSG00000151366.8"; exon_number "3"; exon_id "ENST00000281031.4-2_ENSG00000151366.8.3";
chr11	/dev/stdin	transcript	77780738	77790716	.	-	.	gene_id "ENST00000281031.4-3_ENSG00000151366.8"; transcript_id "ENST00000281031.4-3_ENSG00000151366.8";
chr11	/dev/stdin	exon	77780738	77781082	.	-	.	gene_id "ENST00000281031.4-3_ENSG00000151366.8"; transcript_id "ENST00000281031.4-3_ENSG00000151366.8"; exon_number "1"; exon_id "ENST00000281031.4-3_ENSG00000151366.8.1";
chr11	/dev/stdin	CDS	77780738	77781082	.	-	1	gene_id "ENST00000281031.4-3_ENSG00000151366.8"; transcript_id "ENST00000281031.4-3_ENSG00000151366.8"; exon_number "1"; exon_id "ENST00000281031.4-3_ENSG00000151366.8.1";
chr11	/dev/stdin	exon	77784044	77784187	.	-	.	gene_id "ENST00000281031.4-3_ENSG00000151366.8"; transcript_id "ENST00000281031.4-3_ENSG00000151366.8"; exon_number "2"; exon_id "ENST00000281031.4-3_ENSG00000151366.8.2";
chr11	/dev/stdin	CDS	77784044	77784187	.	-	1	gene_id "ENST00000281031.4-3_ENSG00000151366.8"; transcript_id "ENST00000281031.4-3_ENSG00000151366.8"; exon_number "2"; exon_id "ENST00000281031.4-3_ENSG00000151366.8.2";
chr11	/dev/stdin	exon	77790625	77790716	.	-	.	gene_id "ENST00000281031.4-3_ENSG00000151366.8"; transcript_id "ENST00000281031.4-3_ENSG00000151366.8"; exon_number "3"; exon_id "ENST00000281031.4-3_ENSG00000151366.8.3";
chr11	/dev/stdin	CDS	77790625	77790716	.	-	0	gene_id "ENST00000281031.4-3_ENSG00000151366.8"; transcript_id "ENST00000281031.4-3_ENSG00000151366.8"; exon_number "3"; exon_id "ENST00000281031.4-3_ENSG00000151366.8.3";
chr11	/dev/stdin	start_codon	77790714	77790716	.	-	0	gene_id "ENST00000281031.4-3_ENSG00000151366.8"; transcript_id "ENST00000281031.4-3_ENSG00000151366.8"; exon_number "3"; exon_id "ENST00000281031.4-3_ENSG00000151366.8.3";
chr11	/dev/stdin	transcript	77780738	77790865	.	-	.	gene_id "ENST00000534029.1-1_ENSG00000151366.8"; transcript_id "ENST00000534029.1-1_ENSG00000151366.8";
chr11	/dev/stdin	exon	77780738	77781082	.	-	.	gene_id "ENST00000534029.1-1_ENSG00000151366.8"; transcript_id "ENST00000534029.1-1_ENSG00000151366.8"; exon_number "1"; exon_id "ENST00000534029.1-1_ENSG00000151366.8.1";
chr11	/dev/stdin	CDS	77780738	77781082	.	-	2	gene_id "ENST00000534029.1-1_ENSG00000151366.8"; transcript_id "ENST00000534029.1-1_ENSG00000151366.8"; exon_number "1"; exon_id "ENST00000534029.1-1_ENSG00000151366.8.1";
chr11	/dev/stdin	exon	77790625	77790865	.	-	.	gene_id "ENST00000534029.1-1_ENSG00000151366.8"; transcript_id "ENST00000534029.1-1_ENSG00000151366.8"; exon_number "2"; exon_id "ENST00000534029.1-1_ENSG00000151366.8.2";
chr11	/dev/stdin	CDS	77790625	77790865	.	-	0	gene_id "ENST00000534029.1-1_ENSG00000151366.8"; transcript_id "ENST00000534029.1-1_ENSG00000151366.8"; exon_number "2"; exon_id "ENST00000534029.1-1_ENSG00000151366.8.2";
chr11	/dev/stdin	start_codon	77790863	77790865	.	-	0	gene_id "ENST00000534029.1-1_ENSG00000151366.8"; transcript_id "ENST00000534029.1-1_ENSG00000151366.8"; exon_number "2"; exon_id "ENST00000534029.1-1_ENSG00000151366.8.2";
chr11	/dev/stdin	transcript	77780903	77790865	.	-	.	gene_id "328917a5-0e16-40a0-a673-8f8db2e52ba6_ENSG00000151366.8"; transcript_id "328917a5-0e16-40a0-a673-8f8db2e52ba6_ENSG00000151366.8";
chr11	/dev/stdin	exon	77780903	77781082	.	-	.	gene_id "328917a5-0e16-40a0-a673-8f8db2e52ba6_ENSG00000151366.8"; transcript_id "328917a5-0e16-40a0-a673-8f8db2e52ba6_ENSG00000151366.8"; exon_number "1"; exon_id "328917a5-0e16-40a0-a673-8f8db2e52ba6_ENSG00000151366.8.1";
chr11	/dev/stdin	CDS	77780903	77781082	.	-	2	gene_id "328917a5-0e16-40a0-a673-8f8db2e52ba6_ENSG00000151366.8"; transcript_id "328917a5-0e16-40a0-a673-8f8db2e52ba6_ENSG00000151366.8"; exon_number "1"; exon_id "328917a5-0e16-40a0-a673-8f8db2e52ba6_ENSG00000151366.8.1";
chr11	/dev/stdin	exon	77784125	77784187	.	-	.	gene_id "328917a5-0e16-40a0-a673-8f8db2e52ba6_ENSG00000151366.8"; transcript_id "328917a5-0e16-40a0-a673-8f8db2e52ba6_ENSG00000151366.8"; exon_number "2"; exon_id "328917a5-0e16-40a0-a673-8f8db2e52ba6_ENSG00000151366.8.2";
chr11	/dev/stdin	CDS	77784125	77784187	.	-	2	gene_id "328917a5-0e16-40a0-a673-8f8db2e52ba6_ENSG00000151366.8"; transcript_id "328917a5-0e16-40a0-a673-8f8db2e52ba6_ENSG00000151366.8"; exon_number "2"; exon_id "328917a5-0e16-40a0-a673-8f8db2e52ba6_ENSG00000151366.8.2";
chr11	/dev/stdin	exon	77790625	77790865	.	-	.	gene_id "328917a5-0e16-40a0-a673-8f8db2e52ba6_ENSG00000151366.8"; transcript_id "328917a5-0e16-40a0-a673-8f8db2e52ba6_ENSG00000151366.8"; exon_number "3"; exon_id "328917a5-0e16-40a0-a673-8f8db2e52ba6_ENSG00000151366.8.3";
chr11	/dev/stdin	CDS	77790625	77790865	.	-	0	gene_id "328917a5-0e16-40a0-a673-8f8db2e52ba6_ENSG00000151366.8"; transcript_id "328917a5-0e16-40a0-a673-8f8db2e52ba6_ENSG00000151366.8"; exon_number "3"; exon_id "328917a5-0e16-40a0-a673-8f8db2e52ba6_ENSG00000151366.8.3";
chr11	/dev/stdin	start_codon	77790863	77790865	.	-	0	gene_id "328917a5-0e16-40a0-a673-8f8db2e52ba6_ENSG00000151366.8"; transcript_id "328917a5-0e16-40a0-a673-8f8db2e52ba6_ENSG00000151366.8"; exon_number "3"; exon_id "328917a5-0e16-40a0-a673-8f8db2e52ba6_ENSG00000151366.8.3";
chr11	/dev/stdin	transcript	77780903	77790865	.	-	.	gene_id "ENST00000525085.1_ENSG00000151366.8"; transcript_id "ENST00000525085.1_ENSG00000151366.8";
chr11	/dev/stdin	exon	77780903	77781082	.	-	.	gene_id "ENST00000525085.1_ENSG00000151366.8"; transcript_id "ENST00000525085.1_ENSG00000151366.8"; exon_number "1"; exon_id "ENST00000525085.1_ENSG00000151366.8.1";
chr11	/dev/stdin	CDS	77780903	77781082	.	-	2	gene_id "ENST00000525085.1_ENSG00000151366.8"; transcript_id "ENST00000525085.1_ENSG00000151366.8"; exon_number "1"; exon_id "ENST00000525085.1_ENSG00000151366.8.1";
chr11	/dev/stdin	exon	77784044	77784118	.	-	.	gene_id "ENST00000525085.1_ENSG00000151366.8"; transcript_id "ENST00000525085.1_ENSG00000151366.8"; exon_number "2"; exon_id "ENST00000525085.1_ENSG00000151366.8.2";
chr11	/dev/stdin	CDS	77784044	77784118	.	-	2	gene_id "ENST00000525085.1_ENSG00000151366.8"; transcript_id "ENST00000525085.1_ENSG00000151366.8"; exon_number "2"; exon_id "ENST00000525085.1_ENSG00000151366.8.2";
chr11	/dev/stdin	exon	77790625	77790865	.	-	.	gene_id "ENST00000525085.1_ENSG00000151366.8"; transcript_id "ENST00000525085.1_ENSG00000151366.8"; exon_number "3"; exon_id "ENST00000525085.1_ENSG00000151366.8.3";
chr11	/dev/stdin	CDS	77790625	77790865	.	-	0	gene_id "ENST00000525085.1_ENSG00000151366.8"; transcript_id "ENST00000525085.1_ENSG00000151366.8"; exon_number "3"; exon_id "ENST00000525085.1_ENSG00000151366.8.3";
chr11	/dev/stdin	start_codon	77790863	77790865	.	-	0	gene_id "ENST00000525085.1_ENSG00000151366.8"; transcript_id "ENST00000525085.1_ENSG00000151366.8"; exon_number "3"; exon_id "ENST00000525085.1_ENSG00000151366.8.3";
chr11	/dev/stdin	transcript	77811983	77850638	.	-	.	gene_id "ENST00000299626.5_ENSG00000159063.8"; transcript_id "ENST00000299626.5_ENSG00000159063.8";
chr11	/dev/stdin	exon	77811983	77812241	.	-	.	gene_id "ENST00000299626.5_ENSG00000159063.8"; transcript_id "ENST00000299626.5_ENSG00000159063.8"; exon_number "1"; exon_id "ENST00000299626.5_ENSG00000159063.8.1";
chr11	/dev/stdin	CDS	77811983	77812241	.	-	0	gene_id "ENST00000299626.5_ENSG00000159063.8"; transcript_id "ENST00000299626.5_ENSG00000159063.8"; exon_number "1"; exon_id "ENST00000299626.5_ENSG00000159063.8.1";
chr11	/dev/stdin	exon	77815026	77815098	.	-	.	gene_id "ENST00000299626.5_ENSG00000159063.8"; transcript_id "ENST00000299626.5_ENSG00000159063.8"; exon_number "2"; exon_id "ENST00000299626.5_ENSG00000159063.8.2";
chr11	/dev/stdin	CDS	77815026	77815098	.	-	1	gene_id "ENST00000299626.5_ENSG00000159063.8"; transcript_id "ENST00000299626.5_ENSG00000159063.8"; exon_number "2"; exon_id "ENST00000299626.5_ENSG00000159063.8.2";
chr11	/dev/stdin	exon	77815402	77815499	.	-	.	gene_id "ENST00000299626.5_ENSG00000159063.8"; transcript_id "ENST00000299626.5_ENSG00000159063.8"; exon_number "3"; exon_id "ENST00000299626.5_ENSG00000159063.8.3";
chr11	/dev/stdin	CDS	77815402	77815499	.	-	0	gene_id "ENST00000299626.5_ENSG00000159063.8"; transcript_id "ENST00000299626.5_ENSG00000159063.8"; exon_number "3"; exon_id "ENST00000299626.5_ENSG00000159063.8.3";
chr11	/dev/stdin	exon	77817853	77817992	.	-	.	gene_id "ENST00000299626.5_ENSG00000159063.8"; transcript_id "ENST00000299626.5_ENSG00000159063.8"; exon_number "4"; exon_id "ENST00000299626.5_ENSG00000159063.8.4";
chr11	/dev/stdin	CDS	77817853	77817992	.	-	2	gene_id "ENST00000299626.5_ENSG00000159063.8"; transcript_id "ENST00000299626.5_ENSG00000159063.8"; exon_number "4"; exon_id "ENST00000299626.5_ENSG00000159063.8.4";
chr11	/dev/stdin	exon	77820488	77820627	.	-	.	gene_id "ENST00000299626.5_ENSG00000159063.8"; transcript_id "ENST00000299626.5_ENSG00000159063.8"; exon_number "5"; exon_id "ENST00000299626.5_ENSG00000159063.8.5";
chr11	/dev/stdin	CDS	77820488	77820627	.	-	1	gene_id "ENST00000299626.5_ENSG00000159063.8"; transcript_id "ENST00000299626.5_ENSG00000159063.8"; exon_number "5"; exon_id "ENST00000299626.5_ENSG00000159063.8.5";
chr11	/dev/stdin	exon	77823696	77823816	.	-	.	gene_id "ENST00000299626.5_ENSG00000159063.8"; transcript_id "ENST00000299626.5_ENSG00000159063.8"; exon_number "6"; exon_id "ENST00000299626.5_ENSG00000159063.8.6";
chr11	/dev/stdin	CDS	77823696	77823816	.	-	2	gene_id "ENST00000299626.5_ENSG00000159063.8"; transcript_id "ENST00000299626.5_ENSG00000159063.8"; exon_number "6"; exon_id "ENST00000299626.5_ENSG00000159063.8.6";
chr11	/dev/stdin	exon	77824932	77825035	.	-	.	gene_id "ENST00000299626.5_ENSG00000159063.8"; transcript_id "ENST00000299626.5_ENSG00000159063.8"; exon_number "7"; exon_id "ENST00000299626.5_ENSG00000159063.8.7";
chr11	/dev/stdin	CDS	77824932	77825035	.	-	1	gene_id "ENST00000299626.5_ENSG00000159063.8"; transcript_id "ENST00000299626.5_ENSG00000159063.8"; exon_number "7"; exon_id "ENST00000299626.5_ENSG00000159063.8.7";
chr11	/dev/stdin	exon	77825312	77825438	.	-	.	gene_id "ENST00000299626.5_ENSG00000159063.8"; transcript_id "ENST00000299626.5_ENSG00000159063.8"; exon_number "8"; exon_id "ENST00000299626.5_ENSG00000159063.8.8";
chr11	/dev/stdin	CDS	77825312	77825438	.	-	2	gene_id "ENST00000299626.5_ENSG00000159063.8"; transcript_id "ENST00000299626.5_ENSG00000159063.8"; exon_number "8"; exon_id "ENST00000299626.5_ENSG00000159063.8.8";
chr11	/dev/stdin	exon	77830228	77830295	.	-	.	gene_id "ENST00000299626.5_ENSG00000159063.8"; transcript_id "ENST00000299626.5_ENSG00000159063.8"; exon_number "9"; exon_id "ENST00000299626.5_ENSG00000159063.8.9";
chr11	/dev/stdin	CDS	77830228	77830295	.	-	1	gene_id "ENST00000299626.5_ENSG00000159063.8"; transcript_id "ENST00000299626.5_ENSG00000159063.8"; exon_number "9"; exon_id "ENST00000299626.5_ENSG00000159063.8.9";
chr11	/dev/stdin	exon	77832111	77832220	.	-	.	gene_id "ENST00000299626.5_ENSG00000159063.8"; transcript_id "ENST00000299626.5_ENSG00000159063.8"; exon_number "10"; exon_id "ENST00000299626.5_ENSG00000159063.8.10";
chr11	/dev/stdin	CDS	77832111	77832220	.	-	0	gene_id "ENST00000299626.5_ENSG00000159063.8"; transcript_id "ENST00000299626.5_ENSG00000159063.8"; exon_number "10"; exon_id "ENST00000299626.5_ENSG00000159063.8.10";
chr11	/dev/stdin	exon	77835067	77835260	.	-	.	gene_id "ENST00000299626.5_ENSG00000159063.8"; transcript_id "ENST00000299626.5_ENSG00000159063.8"; exon_number "11"; exon_id "ENST00000299626.5_ENSG00000159063.8.11";
chr11	/dev/stdin	CDS	77835067	77835260	.	-	2	gene_id "ENST00000299626.5_ENSG00000159063.8"; transcript_id "ENST00000299626.5_ENSG00000159063.8"; exon_number "11"; exon_id "ENST00000299626.5_ENSG00000159063.8.11";
chr11	/dev/stdin	exon	77838404	77838482	.	-	.	gene_id "ENST00000299626.5_ENSG00000159063.8"; transcript_id "ENST00000299626.5_ENSG00000159063.8"; exon_number "12"; exon_id "ENST00000299626.5_ENSG00000159063.8.12";
chr11	/dev/stdin	CDS	77838404	77838482	.	-	0	gene_id "ENST00000299626.5_ENSG00000159063.8"; transcript_id "ENST00000299626.5_ENSG00000159063.8"; exon_number "12"; exon_id "ENST00000299626.5_ENSG00000159063.8.12";
chr11	/dev/stdin	exon	77850540	77850638	.	-	.	gene_id "ENST00000299626.5_ENSG00000159063.8"; transcript_id "ENST00000299626.5_ENSG00000159063.8"; exon_number "13"; exon_id "ENST00000299626.5_ENSG00000159063.8.13";
chr11	/dev/stdin	CDS	77850540	77850638	.	-	0	gene_id "ENST00000299626.5_ENSG00000159063.8"; transcript_id "ENST00000299626.5_ENSG00000159063.8"; exon_number "13"; exon_id "ENST00000299626.5_ENSG00000159063.8.13";
chr11	/dev/stdin	start_codon	77850636	77850638	.	-	0	gene_id "ENST00000299626.5_ENSG00000159063.8"; transcript_id "ENST00000299626.5_ENSG00000159063.8"; exon_number "13"; exon_id "ENST00000299626.5_ENSG00000159063.8.13";
chr11	/dev/stdin	transcript	77811983	77850638	.	-	.	gene_id "ENST00000376156.3_ENSG00000159063.8"; transcript_id "ENST00000376156.3_ENSG00000159063.8";
chr11	/dev/stdin	exon	77811983	77812241	.	-	.	gene_id "ENST00000376156.3_ENSG00000159063.8"; transcript_id "ENST00000376156.3_ENSG00000159063.8"; exon_number "1"; exon_id "ENST00000376156.3_ENSG00000159063.8.1";
chr11	/dev/stdin	CDS	77811983	77812241	.	-	0	gene_id "ENST00000376156.3_ENSG00000159063.8"; transcript_id "ENST00000376156.3_ENSG00000159063.8"; exon_number "1"; exon_id "ENST00000376156.3_ENSG00000159063.8.1";
chr11	/dev/stdin	exon	77813920	77813994	.	-	.	gene_id "ENST00000376156.3_ENSG00000159063.8"; transcript_id "ENST00000376156.3_ENSG00000159063.8"; exon_number "2"; exon_id "ENST00000376156.3_ENSG00000159063.8.2";
chr11	/dev/stdin	CDS	77813920	77813994	.	-	0	gene_id "ENST00000376156.3_ENSG00000159063.8"; transcript_id "ENST00000376156.3_ENSG00000159063.8"; exon_number "2"; exon_id "ENST00000376156.3_ENSG00000159063.8.2";
chr11	/dev/stdin	exon	77815026	77815098	.	-	.	gene_id "ENST00000376156.3_ENSG00000159063.8"; transcript_id "ENST00000376156.3_ENSG00000159063.8"; exon_number "3"; exon_id "ENST00000376156.3_ENSG00000159063.8.3";
chr11	/dev/stdin	CDS	77815026	77815098	.	-	1	gene_id "ENST00000376156.3_ENSG00000159063.8"; transcript_id "ENST00000376156.3_ENSG00000159063.8"; exon_number "3"; exon_id "ENST00000376156.3_ENSG00000159063.8.3";
chr11	/dev/stdin	exon	77815402	77815499	.	-	.	gene_id "ENST00000376156.3_ENSG00000159063.8"; transcript_id "ENST00000376156.3_ENSG00000159063.8"; exon_number "4"; exon_id "ENST00000376156.3_ENSG00000159063.8.4";
chr11	/dev/stdin	CDS	77815402	77815499	.	-	0	gene_id "ENST00000376156.3_ENSG00000159063.8"; transcript_id "ENST00000376156.3_ENSG00000159063.8"; exon_number "4"; exon_id "ENST00000376156.3_ENSG00000159063.8.4";
chr11	/dev/stdin	exon	77817853	77817992	.	-	.	gene_id "ENST00000376156.3_ENSG00000159063.8"; transcript_id "ENST00000376156.3_ENSG00000159063.8"; exon_number "5"; exon_id "ENST00000376156.3_ENSG00000159063.8.5";
chr11	/dev/stdin	CDS	77817853	77817992	.	-	2	gene_id "ENST00000376156.3_ENSG00000159063.8"; transcript_id "ENST00000376156.3_ENSG00000159063.8"; exon_number "5"; exon_id "ENST00000376156.3_ENSG00000159063.8.5";
chr11	/dev/stdin	exon	77820488	77820627	.	-	.	gene_id "ENST00000376156.3_ENSG00000159063.8"; transcript_id "ENST00000376156.3_ENSG00000159063.8"; exon_number "6"; exon_id "ENST00000376156.3_ENSG00000159063.8.6";
chr11	/dev/stdin	CDS	77820488	77820627	.	-	1	gene_id "ENST00000376156.3_ENSG00000159063.8"; transcript_id "ENST00000376156.3_ENSG00000159063.8"; exon_number "6"; exon_id "ENST00000376156.3_ENSG00000159063.8.6";
chr11	/dev/stdin	exon	77823696	77823816	.	-	.	gene_id "ENST00000376156.3_ENSG00000159063.8"; transcript_id "ENST00000376156.3_ENSG00000159063.8"; exon_number "7"; exon_id "ENST00000376156.3_ENSG00000159063.8.7";
chr11	/dev/stdin	CDS	77823696	77823816	.	-	2	gene_id "ENST00000376156.3_ENSG00000159063.8"; transcript_id "ENST00000376156.3_ENSG00000159063.8"; exon_number "7"; exon_id "ENST00000376156.3_ENSG00000159063.8.7";
chr11	/dev/stdin	exon	77824932	77825035	.	-	.	gene_id "ENST00000376156.3_ENSG00000159063.8"; transcript_id "ENST00000376156.3_ENSG00000159063.8"; exon_number "8"; exon_id "ENST00000376156.3_ENSG00000159063.8.8";
chr11	/dev/stdin	CDS	77824932	77825035	.	-	1	gene_id "ENST00000376156.3_ENSG00000159063.8"; transcript_id "ENST00000376156.3_ENSG00000159063.8"; exon_number "8"; exon_id "ENST00000376156.3_ENSG00000159063.8.8";
chr11	/dev/stdin	exon	77825312	77825438	.	-	.	gene_id "ENST00000376156.3_ENSG00000159063.8"; transcript_id "ENST00000376156.3_ENSG00000159063.8"; exon_number "9"; exon_id "ENST00000376156.3_ENSG00000159063.8.9";
chr11	/dev/stdin	CDS	77825312	77825438	.	-	2	gene_id "ENST00000376156.3_ENSG00000159063.8"; transcript_id "ENST00000376156.3_ENSG00000159063.8"; exon_number "9"; exon_id "ENST00000376156.3_ENSG00000159063.8.9";
chr11	/dev/stdin	exon	77830228	77830295	.	-	.	gene_id "ENST00000376156.3_ENSG00000159063.8"; transcript_id "ENST00000376156.3_ENSG00000159063.8"; exon_number "10"; exon_id "ENST00000376156.3_ENSG00000159063.8.10";
chr11	/dev/stdin	CDS	77830228	77830295	.	-	1	gene_id "ENST00000376156.3_ENSG00000159063.8"; transcript_id "ENST00000376156.3_ENSG00000159063.8"; exon_number "10"; exon_id "ENST00000376156.3_ENSG00000159063.8.10";
chr11	/dev/stdin	exon	77832111	77832220	.	-	.	gene_id "ENST00000376156.3_ENSG00000159063.8"; transcript_id "ENST00000376156.3_ENSG00000159063.8"; exon_number "11"; exon_id "ENST00000376156.3_ENSG00000159063.8.11";
chr11	/dev/stdin	CDS	77832111	77832220	.	-	0	gene_id "ENST00000376156.3_ENSG00000159063.8"; transcript_id "ENST00000376156.3_ENSG00000159063.8"; exon_number "11"; exon_id "ENST00000376156.3_ENSG00000159063.8.11";
chr11	/dev/stdin	exon	77835067	77835260	.	-	.	gene_id "ENST00000376156.3_ENSG00000159063.8"; transcript_id "ENST00000376156.3_ENSG00000159063.8"; exon_number "12"; exon_id "ENST00000376156.3_ENSG00000159063.8.12";
chr11	/dev/stdin	CDS	77835067	77835260	.	-	2	gene_id "ENST00000376156.3_ENSG00000159063.8"; transcript_id "ENST00000376156.3_ENSG00000159063.8"; exon_number "12"; exon_id "ENST00000376156.3_ENSG00000159063.8.12";
chr11	/dev/stdin	exon	77838404	77838482	.	-	.	gene_id "ENST00000376156.3_ENSG00000159063.8"; transcript_id "ENST00000376156.3_ENSG00000159063.8"; exon_number "13"; exon_id "ENST00000376156.3_ENSG00000159063.8.13";
chr11	/dev/stdin	CDS	77838404	77838482	.	-	0	gene_id "ENST00000376156.3_ENSG00000159063.8"; transcript_id "ENST00000376156.3_ENSG00000159063.8"; exon_number "13"; exon_id "ENST00000376156.3_ENSG00000159063.8.13";
chr11	/dev/stdin	exon	77850540	77850638	.	-	.	gene_id "ENST00000376156.3_ENSG00000159063.8"; transcript_id "ENST00000376156.3_ENSG00000159063.8"; exon_number "14"; exon_id "ENST00000376156.3_ENSG00000159063.8.14";
chr11	/dev/stdin	CDS	77850540	77850638	.	-	0	gene_id "ENST00000376156.3_ENSG00000159063.8"; transcript_id "ENST00000376156.3_ENSG00000159063.8"; exon_number "14"; exon_id "ENST00000376156.3_ENSG00000159063.8.14";
chr11	/dev/stdin	start_codon	77850636	77850638	.	-	0	gene_id "ENST00000376156.3_ENSG00000159063.8"; transcript_id "ENST00000376156.3_ENSG00000159063.8"; exon_number "14"; exon_id "ENST00000376156.3_ENSG00000159063.8.14";
chr11	/dev/stdin	transcript	77811983	77850638	.	-	.	gene_id "37954bd4-5b4c-4e07-82b0-d2bdc27c1758_ENSG00000159063.8"; transcript_id "37954bd4-5b4c-4e07-82b0-d2bdc27c1758_ENSG00000159063.8";
chr11	/dev/stdin	exon	77811983	77812241	.	-	.	gene_id "37954bd4-5b4c-4e07-82b0-d2bdc27c1758_ENSG00000159063.8"; transcript_id "37954bd4-5b4c-4e07-82b0-d2bdc27c1758_ENSG00000159063.8"; exon_number "1"; exon_id "37954bd4-5b4c-4e07-82b0-d2bdc27c1758_ENSG00000159063.8.1";
chr11	/dev/stdin	CDS	77811983	77812241	.	-	0	gene_id "37954bd4-5b4c-4e07-82b0-d2bdc27c1758_ENSG00000159063.8"; transcript_id "37954bd4-5b4c-4e07-82b0-d2bdc27c1758_ENSG00000159063.8"; exon_number "1"; exon_id "37954bd4-5b4c-4e07-82b0-d2bdc27c1758_ENSG00000159063.8.1";
chr11	/dev/stdin	exon	77815026	77815098	.	-	.	gene_id "37954bd4-5b4c-4e07-82b0-d2bdc27c1758_ENSG00000159063.8"; transcript_id "37954bd4-5b4c-4e07-82b0-d2bdc27c1758_ENSG00000159063.8"; exon_number "2"; exon_id "37954bd4-5b4c-4e07-82b0-d2bdc27c1758_ENSG00000159063.8.2";
chr11	/dev/stdin	CDS	77815026	77815098	.	-	1	gene_id "37954bd4-5b4c-4e07-82b0-d2bdc27c1758_ENSG00000159063.8"; transcript_id "37954bd4-5b4c-4e07-82b0-d2bdc27c1758_ENSG00000159063.8"; exon_number "2"; exon_id "37954bd4-5b4c-4e07-82b0-d2bdc27c1758_ENSG00000159063.8.2";
chr11	/dev/stdin	exon	77815402	77815499	.	-	.	gene_id "37954bd4-5b4c-4e07-82b0-d2bdc27c1758_ENSG00000159063.8"; transcript_id "37954bd4-5b4c-4e07-82b0-d2bdc27c1758_ENSG00000159063.8"; exon_number "3"; exon_id "37954bd4-5b4c-4e07-82b0-d2bdc27c1758_ENSG00000159063.8.3";
chr11	/dev/stdin	CDS	77815402	77815499	.	-	0	gene_id "37954bd4-5b4c-4e07-82b0-d2bdc27c1758_ENSG00000159063.8"; transcript_id "37954bd4-5b4c-4e07-82b0-d2bdc27c1758_ENSG00000159063.8"; exon_number "3"; exon_id "37954bd4-5b4c-4e07-82b0-d2bdc27c1758_ENSG00000159063.8.3";
chr11	/dev/stdin	exon	77817853	77817958	.	-	.	gene_id "37954bd4-5b4c-4e07-82b0-d2bdc27c1758_ENSG00000159063.8"; transcript_id "37954bd4-5b4c-4e07-82b0-d2bdc27c1758_ENSG00000159063.8"; exon_number "4"; exon_id "37954bd4-5b4c-4e07-82b0-d2bdc27c1758_ENSG00000159063.8.4";
chr11	/dev/stdin	CDS	77817853	77817958	.	-	1	gene_id "37954bd4-5b4c-4e07-82b0-d2bdc27c1758_ENSG00000159063.8"; transcript_id "37954bd4-5b4c-4e07-82b0-d2bdc27c1758_ENSG00000159063.8"; exon_number "4"; exon_id "37954bd4-5b4c-4e07-82b0-d2bdc27c1758_ENSG00000159063.8.4";
chr11	/dev/stdin	exon	77823696	77823816	.	-	.	gene_id "37954bd4-5b4c-4e07-82b0-d2bdc27c1758_ENSG00000159063.8"; transcript_id "37954bd4-5b4c-4e07-82b0-d2bdc27c1758_ENSG00000159063.8"; exon_number "5"; exon_id "37954bd4-5b4c-4e07-82b0-d2bdc27c1758_ENSG00000159063.8.5";
chr11	/dev/stdin	CDS	77823696	77823816	.	-	2	gene_id "37954bd4-5b4c-4e07-82b0-d2bdc27c1758_ENSG00000159063.8"; transcript_id "37954bd4-5b4c-4e07-82b0-d2bdc27c1758_ENSG00000159063.8"; exon_number "5"; exon_id "37954bd4-5b4c-4e07-82b0-d2bdc27c1758_ENSG00000159063.8.5";
chr11	/dev/stdin	exon	77824932	77825035	.	-	.	gene_id "37954bd4-5b4c-4e07-82b0-d2bdc27c1758_ENSG00000159063.8"; transcript_id "37954bd4-5b4c-4e07-82b0-d2bdc27c1758_ENSG00000159063.8"; exon_number "6"; exon_id "37954bd4-5b4c-4e07-82b0-d2bdc27c1758_ENSG00000159063.8.6";
chr11	/dev/stdin	CDS	77824932	77825035	.	-	1	gene_id "37954bd4-5b4c-4e07-82b0-d2bdc27c1758_ENSG00000159063.8"; transcript_id "37954bd4-5b4c-4e07-82b0-d2bdc27c1758_ENSG00000159063.8"; exon_number "6"; exon_id "37954bd4-5b4c-4e07-82b0-d2bdc27c1758_ENSG00000159063.8.6";
chr11	/dev/stdin	exon	77825312	77825438	.	-	.	gene_id "37954bd4-5b4c-4e07-82b0-d2bdc27c1758_ENSG00000159063.8"; transcript_id "37954bd4-5b4c-4e07-82b0-d2bdc27c1758_ENSG00000159063.8"; exon_number "7"; exon_id "37954bd4-5b4c-4e07-82b0-d2bdc27c1758_ENSG00000159063.8.7";
chr11	/dev/stdin	CDS	77825312	77825438	.	-	2	gene_id "37954bd4-5b4c-4e07-82b0-d2bdc27c1758_ENSG00000159063.8"; transcript_id "37954bd4-5b4c-4e07-82b0-d2bdc27c1758_ENSG00000159063.8"; exon_number "7"; exon_id "37954bd4-5b4c-4e07-82b0-d2bdc27c1758_ENSG00000159063.8.7";
chr11	/dev/stdin	exon	77830228	77830295	.	-	.	gene_id "37954bd4-5b4c-4e07-82b0-d2bdc27c1758_ENSG00000159063.8"; transcript_id "37954bd4-5b4c-4e07-82b0-d2bdc27c1758_ENSG00000159063.8"; exon_number "8"; exon_id "37954bd4-5b4c-4e07-82b0-d2bdc27c1758_ENSG00000159063.8.8";
chr11	/dev/stdin	CDS	77830228	77830295	.	-	1	gene_id "37954bd4-5b4c-4e07-82b0-d2bdc27c1758_ENSG00000159063.8"; transcript_id "37954bd4-5b4c-4e07-82b0-d2bdc27c1758_ENSG00000159063.8"; exon_number "8"; exon_id "37954bd4-5b4c-4e07-82b0-d2bdc27c1758_ENSG00000159063.8.8";
chr11	/dev/stdin	exon	77832111	77832220	.	-	.	gene_id "37954bd4-5b4c-4e07-82b0-d2bdc27c1758_ENSG00000159063.8"; transcript_id "37954bd4-5b4c-4e07-82b0-d2bdc27c1758_ENSG00000159063.8"; exon_number "9"; exon_id "37954bd4-5b4c-4e07-82b0-d2bdc27c1758_ENSG00000159063.8.9";
chr11	/dev/stdin	CDS	77832111	77832220	.	-	0	gene_id "37954bd4-5b4c-4e07-82b0-d2bdc27c1758_ENSG00000159063.8"; transcript_id "37954bd4-5b4c-4e07-82b0-d2bdc27c1758_ENSG00000159063.8"; exon_number "9"; exon_id "37954bd4-5b4c-4e07-82b0-d2bdc27c1758_ENSG00000159063.8.9";
chr11	/dev/stdin	exon	77835067	77835260	.	-	.	gene_id "37954bd4-5b4c-4e07-82b0-d2bdc27c1758_ENSG00000159063.8"; transcript_id "37954bd4-5b4c-4e07-82b0-d2bdc27c1758_ENSG00000159063.8"; exon_number "10"; exon_id "37954bd4-5b4c-4e07-82b0-d2bdc27c1758_ENSG00000159063.8.10";
chr11	/dev/stdin	CDS	77835067	77835260	.	-	2	gene_id "37954bd4-5b4c-4e07-82b0-d2bdc27c1758_ENSG00000159063.8"; transcript_id "37954bd4-5b4c-4e07-82b0-d2bdc27c1758_ENSG00000159063.8"; exon_number "10"; exon_id "37954bd4-5b4c-4e07-82b0-d2bdc27c1758_ENSG00000159063.8.10";
chr11	/dev/stdin	exon	77838404	77838482	.	-	.	gene_id "37954bd4-5b4c-4e07-82b0-d2bdc27c1758_ENSG00000159063.8"; transcript_id "37954bd4-5b4c-4e07-82b0-d2bdc27c1758_ENSG00000159063.8"; exon_number "11"; exon_id "37954bd4-5b4c-4e07-82b0-d2bdc27c1758_ENSG00000159063.8.11";
chr11	/dev/stdin	CDS	77838404	77838482	.	-	0	gene_id "37954bd4-5b4c-4e07-82b0-d2bdc27c1758_ENSG00000159063.8"; transcript_id "37954bd4-5b4c-4e07-82b0-d2bdc27c1758_ENSG00000159063.8"; exon_number "11"; exon_id "37954bd4-5b4c-4e07-82b0-d2bdc27c1758_ENSG00000159063.8.11";
chr11	/dev/stdin	exon	77850540	77850638	.	-	.	gene_id "37954bd4-5b4c-4e07-82b0-d2bdc27c1758_ENSG00000159063.8"; transcript_id "37954bd4-5b4c-4e07-82b0-d2bdc27c1758_ENSG00000159063.8"; exon_number "12"; exon_id "37954bd4-5b4c-4e07-82b0-d2bdc27c1758_ENSG00000159063.8.12";
chr11	/dev/stdin	CDS	77850540	77850638	.	-	0	gene_id "37954bd4-5b4c-4e07-82b0-d2bdc27c1758_ENSG00000159063.8"; transcript_id "37954bd4-5b4c-4e07-82b0-d2bdc27c1758_ENSG00000159063.8"; exon_number "12"; exon_id "37954bd4-5b4c-4e07-82b0-d2bdc27c1758_ENSG00000159063.8.12";
chr11	/dev/stdin	start_codon	77850636	77850638	.	-	0	gene_id "37954bd4-5b4c-4e07-82b0-d2bdc27c1758_ENSG00000159063.8"; transcript_id "37954bd4-5b4c-4e07-82b0-d2bdc27c1758_ENSG00000159063.8"; exon_number "12"; exon_id "37954bd4-5b4c-4e07-82b0-d2bdc27c1758_ENSG00000159063.8.12";
chr11	/dev/stdin	transcript	77811983	77850638	.	-	.	gene_id "2c8361fc-476d-4edc-9325-c65e5260c7c0_ENSG00000159063.8"; transcript_id "2c8361fc-476d-4edc-9325-c65e5260c7c0_ENSG00000159063.8";
chr11	/dev/stdin	exon	77811983	77812241	.	-	.	gene_id "2c8361fc-476d-4edc-9325-c65e5260c7c0_ENSG00000159063.8"; transcript_id "2c8361fc-476d-4edc-9325-c65e5260c7c0_ENSG00000159063.8"; exon_number "1"; exon_id "2c8361fc-476d-4edc-9325-c65e5260c7c0_ENSG00000159063.8.1";
chr11	/dev/stdin	CDS	77811983	77812241	.	-	0	gene_id "2c8361fc-476d-4edc-9325-c65e5260c7c0_ENSG00000159063.8"; transcript_id "2c8361fc-476d-4edc-9325-c65e5260c7c0_ENSG00000159063.8"; exon_number "1"; exon_id "2c8361fc-476d-4edc-9325-c65e5260c7c0_ENSG00000159063.8.1";
chr11	/dev/stdin	exon	77815026	77815098	.	-	.	gene_id "2c8361fc-476d-4edc-9325-c65e5260c7c0_ENSG00000159063.8"; transcript_id "2c8361fc-476d-4edc-9325-c65e5260c7c0_ENSG00000159063.8"; exon_number "2"; exon_id "2c8361fc-476d-4edc-9325-c65e5260c7c0_ENSG00000159063.8.2";
chr11	/dev/stdin	CDS	77815026	77815098	.	-	1	gene_id "2c8361fc-476d-4edc-9325-c65e5260c7c0_ENSG00000159063.8"; transcript_id "2c8361fc-476d-4edc-9325-c65e5260c7c0_ENSG00000159063.8"; exon_number "2"; exon_id "2c8361fc-476d-4edc-9325-c65e5260c7c0_ENSG00000159063.8.2";
chr11	/dev/stdin	exon	77815402	77815499	.	-	.	gene_id "2c8361fc-476d-4edc-9325-c65e5260c7c0_ENSG00000159063.8"; transcript_id "2c8361fc-476d-4edc-9325-c65e5260c7c0_ENSG00000159063.8"; exon_number "3"; exon_id "2c8361fc-476d-4edc-9325-c65e5260c7c0_ENSG00000159063.8.3";
chr11	/dev/stdin	CDS	77815402	77815499	.	-	0	gene_id "2c8361fc-476d-4edc-9325-c65e5260c7c0_ENSG00000159063.8"; transcript_id "2c8361fc-476d-4edc-9325-c65e5260c7c0_ENSG00000159063.8"; exon_number "3"; exon_id "2c8361fc-476d-4edc-9325-c65e5260c7c0_ENSG00000159063.8.3";
chr11	/dev/stdin	exon	77835067	77835260	.	-	.	gene_id "2c8361fc-476d-4edc-9325-c65e5260c7c0_ENSG00000159063.8"; transcript_id "2c8361fc-476d-4edc-9325-c65e5260c7c0_ENSG00000159063.8"; exon_number "4"; exon_id "2c8361fc-476d-4edc-9325-c65e5260c7c0_ENSG00000159063.8.4";
chr11	/dev/stdin	CDS	77835067	77835260	.	-	2	gene_id "2c8361fc-476d-4edc-9325-c65e5260c7c0_ENSG00000159063.8"; transcript_id "2c8361fc-476d-4edc-9325-c65e5260c7c0_ENSG00000159063.8"; exon_number "4"; exon_id "2c8361fc-476d-4edc-9325-c65e5260c7c0_ENSG00000159063.8.4";
chr11	/dev/stdin	exon	77838404	77838482	.	-	.	gene_id "2c8361fc-476d-4edc-9325-c65e5260c7c0_ENSG00000159063.8"; transcript_id "2c8361fc-476d-4edc-9325-c65e5260c7c0_ENSG00000159063.8"; exon_number "5"; exon_id "2c8361fc-476d-4edc-9325-c65e5260c7c0_ENSG00000159063.8.5";
chr11	/dev/stdin	CDS	77838404	77838482	.	-	0	gene_id "2c8361fc-476d-4edc-9325-c65e5260c7c0_ENSG00000159063.8"; transcript_id "2c8361fc-476d-4edc-9325-c65e5260c7c0_ENSG00000159063.8"; exon_number "5"; exon_id "2c8361fc-476d-4edc-9325-c65e5260c7c0_ENSG00000159063.8.5";
chr11	/dev/stdin	exon	77850540	77850638	.	-	.	gene_id "2c8361fc-476d-4edc-9325-c65e5260c7c0_ENSG00000159063.8"; transcript_id "2c8361fc-476d-4edc-9325-c65e5260c7c0_ENSG00000159063.8"; exon_number "6"; exon_id "2c8361fc-476d-4edc-9325-c65e5260c7c0_ENSG00000159063.8.6";
chr11	/dev/stdin	CDS	77850540	77850638	.	-	0	gene_id "2c8361fc-476d-4edc-9325-c65e5260c7c0_ENSG00000159063.8"; transcript_id "2c8361fc-476d-4edc-9325-c65e5260c7c0_ENSG00000159063.8"; exon_number "6"; exon_id "2c8361fc-476d-4edc-9325-c65e5260c7c0_ENSG00000159063.8.6";
chr11	/dev/stdin	start_codon	77850636	77850638	.	-	0	gene_id "2c8361fc-476d-4edc-9325-c65e5260c7c0_ENSG00000159063.8"; transcript_id "2c8361fc-476d-4edc-9325-c65e5260c7c0_ENSG00000159063.8"; exon_number "6"; exon_id "2c8361fc-476d-4edc-9325-c65e5260c7c0_ENSG00000159063.8.6";
chr11	/dev/stdin	transcript	77811983	77850638	.	-	.	gene_id "63ae6aae-da1d-4136-bbbc-5ebe46b63540_ENSG00000159063.8"; transcript_id "63ae6aae-da1d-4136-bbbc-5ebe46b63540_ENSG00000159063.8";
chr11	/dev/stdin	exon	77811983	77812241	.	-	.	gene_id "63ae6aae-da1d-4136-bbbc-5ebe46b63540_ENSG00000159063.8"; transcript_id "63ae6aae-da1d-4136-bbbc-5ebe46b63540_ENSG00000159063.8"; exon_number "1"; exon_id "63ae6aae-da1d-4136-bbbc-5ebe46b63540_ENSG00000159063.8.1";
chr11	/dev/stdin	CDS	77811983	77812241	.	-	0	gene_id "63ae6aae-da1d-4136-bbbc-5ebe46b63540_ENSG00000159063.8"; transcript_id "63ae6aae-da1d-4136-bbbc-5ebe46b63540_ENSG00000159063.8"; exon_number "1"; exon_id "63ae6aae-da1d-4136-bbbc-5ebe46b63540_ENSG00000159063.8.1";
chr11	/dev/stdin	exon	77815402	77815499	.	-	.	gene_id "63ae6aae-da1d-4136-bbbc-5ebe46b63540_ENSG00000159063.8"; transcript_id "63ae6aae-da1d-4136-bbbc-5ebe46b63540_ENSG00000159063.8"; exon_number "2"; exon_id "63ae6aae-da1d-4136-bbbc-5ebe46b63540_ENSG00000159063.8.2";
chr11	/dev/stdin	CDS	77815402	77815499	.	-	2	gene_id "63ae6aae-da1d-4136-bbbc-5ebe46b63540_ENSG00000159063.8"; transcript_id "63ae6aae-da1d-4136-bbbc-5ebe46b63540_ENSG00000159063.8"; exon_number "2"; exon_id "63ae6aae-da1d-4136-bbbc-5ebe46b63540_ENSG00000159063.8.2";
chr11	/dev/stdin	exon	77820488	77820627	.	-	.	gene_id "63ae6aae-da1d-4136-bbbc-5ebe46b63540_ENSG00000159063.8"; transcript_id "63ae6aae-da1d-4136-bbbc-5ebe46b63540_ENSG00000159063.8"; exon_number "3"; exon_id "63ae6aae-da1d-4136-bbbc-5ebe46b63540_ENSG00000159063.8.3";
chr11	/dev/stdin	CDS	77820488	77820627	.	-	1	gene_id "63ae6aae-da1d-4136-bbbc-5ebe46b63540_ENSG00000159063.8"; transcript_id "63ae6aae-da1d-4136-bbbc-5ebe46b63540_ENSG00000159063.8"; exon_number "3"; exon_id "63ae6aae-da1d-4136-bbbc-5ebe46b63540_ENSG00000159063.8.3";
chr11	/dev/stdin	exon	77823696	77823816	.	-	.	gene_id "63ae6aae-da1d-4136-bbbc-5ebe46b63540_ENSG00000159063.8"; transcript_id "63ae6aae-da1d-4136-bbbc-5ebe46b63540_ENSG00000159063.8"; exon_number "4"; exon_id "63ae6aae-da1d-4136-bbbc-5ebe46b63540_ENSG00000159063.8.4";
chr11	/dev/stdin	CDS	77823696	77823816	.	-	2	gene_id "63ae6aae-da1d-4136-bbbc-5ebe46b63540_ENSG00000159063.8"; transcript_id "63ae6aae-da1d-4136-bbbc-5ebe46b63540_ENSG00000159063.8"; exon_number "4"; exon_id "63ae6aae-da1d-4136-bbbc-5ebe46b63540_ENSG00000159063.8.4";
chr11	/dev/stdin	exon	77824932	77825035	.	-	.	gene_id "63ae6aae-da1d-4136-bbbc-5ebe46b63540_ENSG00000159063.8"; transcript_id "63ae6aae-da1d-4136-bbbc-5ebe46b63540_ENSG00000159063.8"; exon_number "5"; exon_id "63ae6aae-da1d-4136-bbbc-5ebe46b63540_ENSG00000159063.8.5";
chr11	/dev/stdin	CDS	77824932	77825035	.	-	1	gene_id "63ae6aae-da1d-4136-bbbc-5ebe46b63540_ENSG00000159063.8"; transcript_id "63ae6aae-da1d-4136-bbbc-5ebe46b63540_ENSG00000159063.8"; exon_number "5"; exon_id "63ae6aae-da1d-4136-bbbc-5ebe46b63540_ENSG00000159063.8.5";
chr11	/dev/stdin	exon	77825312	77825438	.	-	.	gene_id "63ae6aae-da1d-4136-bbbc-5ebe46b63540_ENSG00000159063.8"; transcript_id "63ae6aae-da1d-4136-bbbc-5ebe46b63540_ENSG00000159063.8"; exon_number "6"; exon_id "63ae6aae-da1d-4136-bbbc-5ebe46b63540_ENSG00000159063.8.6";
chr11	/dev/stdin	CDS	77825312	77825438	.	-	2	gene_id "63ae6aae-da1d-4136-bbbc-5ebe46b63540_ENSG00000159063.8"; transcript_id "63ae6aae-da1d-4136-bbbc-5ebe46b63540_ENSG00000159063.8"; exon_number "6"; exon_id "63ae6aae-da1d-4136-bbbc-5ebe46b63540_ENSG00000159063.8.6";
chr11	/dev/stdin	exon	77830228	77830295	.	-	.	gene_id "63ae6aae-da1d-4136-bbbc-5ebe46b63540_ENSG00000159063.8"; transcript_id "63ae6aae-da1d-4136-bbbc-5ebe46b63540_ENSG00000159063.8"; exon_number "7"; exon_id "63ae6aae-da1d-4136-bbbc-5ebe46b63540_ENSG00000159063.8.7";
chr11	/dev/stdin	CDS	77830228	77830295	.	-	1	gene_id "63ae6aae-da1d-4136-bbbc-5ebe46b63540_ENSG00000159063.8"; transcript_id "63ae6aae-da1d-4136-bbbc-5ebe46b63540_ENSG00000159063.8"; exon_number "7"; exon_id "63ae6aae-da1d-4136-bbbc-5ebe46b63540_ENSG00000159063.8.7";
chr11	/dev/stdin	exon	77832111	77832220	.	-	.	gene_id "63ae6aae-da1d-4136-bbbc-5ebe46b63540_ENSG00000159063.8"; transcript_id "63ae6aae-da1d-4136-bbbc-5ebe46b63540_ENSG00000159063.8"; exon_number "8"; exon_id "63ae6aae-da1d-4136-bbbc-5ebe46b63540_ENSG00000159063.8.8";
chr11	/dev/stdin	CDS	77832111	77832220	.	-	0	gene_id "63ae6aae-da1d-4136-bbbc-5ebe46b63540_ENSG00000159063.8"; transcript_id "63ae6aae-da1d-4136-bbbc-5ebe46b63540_ENSG00000159063.8"; exon_number "8"; exon_id "63ae6aae-da1d-4136-bbbc-5ebe46b63540_ENSG00000159063.8.8";
chr11	/dev/stdin	exon	77835067	77835260	.	-	.	gene_id "63ae6aae-da1d-4136-bbbc-5ebe46b63540_ENSG00000159063.8"; transcript_id "63ae6aae-da1d-4136-bbbc-5ebe46b63540_ENSG00000159063.8"; exon_number "9"; exon_id "63ae6aae-da1d-4136-bbbc-5ebe46b63540_ENSG00000159063.8.9";
chr11	/dev/stdin	CDS	77835067	77835260	.	-	2	gene_id "63ae6aae-da1d-4136-bbbc-5ebe46b63540_ENSG00000159063.8"; transcript_id "63ae6aae-da1d-4136-bbbc-5ebe46b63540_ENSG00000159063.8"; exon_number "9"; exon_id "63ae6aae-da1d-4136-bbbc-5ebe46b63540_ENSG00000159063.8.9";
chr11	/dev/stdin	exon	77838404	77838482	.	-	.	gene_id "63ae6aae-da1d-4136-bbbc-5ebe46b63540_ENSG00000159063.8"; transcript_id "63ae6aae-da1d-4136-bbbc-5ebe46b63540_ENSG00000159063.8"; exon_number "10"; exon_id "63ae6aae-da1d-4136-bbbc-5ebe46b63540_ENSG00000159063.8.10";
chr11	/dev/stdin	CDS	77838404	77838482	.	-	0	gene_id "63ae6aae-da1d-4136-bbbc-5ebe46b63540_ENSG00000159063.8"; transcript_id "63ae6aae-da1d-4136-bbbc-5ebe46b63540_ENSG00000159063.8"; exon_number "10"; exon_id "63ae6aae-da1d-4136-bbbc-5ebe46b63540_ENSG00000159063.8.10";
chr11	/dev/stdin	exon	77850540	77850638	.	-	.	gene_id "63ae6aae-da1d-4136-bbbc-5ebe46b63540_ENSG00000159063.8"; transcript_id "63ae6aae-da1d-4136-bbbc-5ebe46b63540_ENSG00000159063.8"; exon_number "11"; exon_id "63ae6aae-da1d-4136-bbbc-5ebe46b63540_ENSG00000159063.8.11";
chr11	/dev/stdin	CDS	77850540	77850638	.	-	0	gene_id "63ae6aae-da1d-4136-bbbc-5ebe46b63540_ENSG00000159063.8"; transcript_id "63ae6aae-da1d-4136-bbbc-5ebe46b63540_ENSG00000159063.8"; exon_number "11"; exon_id "63ae6aae-da1d-4136-bbbc-5ebe46b63540_ENSG00000159063.8.11";
chr11	/dev/stdin	start_codon	77850636	77850638	.	-	0	gene_id "63ae6aae-da1d-4136-bbbc-5ebe46b63540_ENSG00000159063.8"; transcript_id "63ae6aae-da1d-4136-bbbc-5ebe46b63540_ENSG00000159063.8"; exon_number "11"; exon_id "63ae6aae-da1d-4136-bbbc-5ebe46b63540_ENSG00000159063.8.11";
chr11	/dev/stdin	transcript	77811983	77838482	.	-	.	gene_id "7907da94-1875-4801-b923-736d6cea00b3_ENSG00000159063.8"; transcript_id "7907da94-1875-4801-b923-736d6cea00b3_ENSG00000159063.8";
chr11	/dev/stdin	exon	77811983	77812241	.	-	.	gene_id "7907da94-1875-4801-b923-736d6cea00b3_ENSG00000159063.8"; transcript_id "7907da94-1875-4801-b923-736d6cea00b3_ENSG00000159063.8"; exon_number "1"; exon_id "7907da94-1875-4801-b923-736d6cea00b3_ENSG00000159063.8.1";
chr11	/dev/stdin	CDS	77811983	77812241	.	-	2	gene_id "7907da94-1875-4801-b923-736d6cea00b3_ENSG00000159063.8"; transcript_id "7907da94-1875-4801-b923-736d6cea00b3_ENSG00000159063.8"; exon_number "1"; exon_id "7907da94-1875-4801-b923-736d6cea00b3_ENSG00000159063.8.1";
chr11	/dev/stdin	exon	77815026	77815098	.	-	.	gene_id "7907da94-1875-4801-b923-736d6cea00b3_ENSG00000159063.8"; transcript_id "7907da94-1875-4801-b923-736d6cea00b3_ENSG00000159063.8"; exon_number "2"; exon_id "7907da94-1875-4801-b923-736d6cea00b3_ENSG00000159063.8.2";
chr11	/dev/stdin	CDS	77815026	77815098	.	-	0	gene_id "7907da94-1875-4801-b923-736d6cea00b3_ENSG00000159063.8"; transcript_id "7907da94-1875-4801-b923-736d6cea00b3_ENSG00000159063.8"; exon_number "2"; exon_id "7907da94-1875-4801-b923-736d6cea00b3_ENSG00000159063.8.2";
chr11	/dev/stdin	exon	77815402	77815499	.	-	.	gene_id "7907da94-1875-4801-b923-736d6cea00b3_ENSG00000159063.8"; transcript_id "7907da94-1875-4801-b923-736d6cea00b3_ENSG00000159063.8"; exon_number "3"; exon_id "7907da94-1875-4801-b923-736d6cea00b3_ENSG00000159063.8.3";
chr11	/dev/stdin	CDS	77815402	77815499	.	-	2	gene_id "7907da94-1875-4801-b923-736d6cea00b3_ENSG00000159063.8"; transcript_id "7907da94-1875-4801-b923-736d6cea00b3_ENSG00000159063.8"; exon_number "3"; exon_id "7907da94-1875-4801-b923-736d6cea00b3_ENSG00000159063.8.3";
chr11	/dev/stdin	exon	77824932	77825035	.	-	.	gene_id "7907da94-1875-4801-b923-736d6cea00b3_ENSG00000159063.8"; transcript_id "7907da94-1875-4801-b923-736d6cea00b3_ENSG00000159063.8"; exon_number "4"; exon_id "7907da94-1875-4801-b923-736d6cea00b3_ENSG00000159063.8.4";
chr11	/dev/stdin	CDS	77824932	77825035	.	-	1	gene_id "7907da94-1875-4801-b923-736d6cea00b3_ENSG00000159063.8"; transcript_id "7907da94-1875-4801-b923-736d6cea00b3_ENSG00000159063.8"; exon_number "4"; exon_id "7907da94-1875-4801-b923-736d6cea00b3_ENSG00000159063.8.4";
chr11	/dev/stdin	exon	77825312	77825438	.	-	.	gene_id "7907da94-1875-4801-b923-736d6cea00b3_ENSG00000159063.8"; transcript_id "7907da94-1875-4801-b923-736d6cea00b3_ENSG00000159063.8"; exon_number "5"; exon_id "7907da94-1875-4801-b923-736d6cea00b3_ENSG00000159063.8.5";
chr11	/dev/stdin	CDS	77825312	77825438	.	-	2	gene_id "7907da94-1875-4801-b923-736d6cea00b3_ENSG00000159063.8"; transcript_id "7907da94-1875-4801-b923-736d6cea00b3_ENSG00000159063.8"; exon_number "5"; exon_id "7907da94-1875-4801-b923-736d6cea00b3_ENSG00000159063.8.5";
chr11	/dev/stdin	exon	77830228	77830295	.	-	.	gene_id "7907da94-1875-4801-b923-736d6cea00b3_ENSG00000159063.8"; transcript_id "7907da94-1875-4801-b923-736d6cea00b3_ENSG00000159063.8"; exon_number "6"; exon_id "7907da94-1875-4801-b923-736d6cea00b3_ENSG00000159063.8.6";
chr11	/dev/stdin	CDS	77830228	77830295	.	-	1	gene_id "7907da94-1875-4801-b923-736d6cea00b3_ENSG00000159063.8"; transcript_id "7907da94-1875-4801-b923-736d6cea00b3_ENSG00000159063.8"; exon_number "6"; exon_id "7907da94-1875-4801-b923-736d6cea00b3_ENSG00000159063.8.6";
chr11	/dev/stdin	exon	77832111	77832220	.	-	.	gene_id "7907da94-1875-4801-b923-736d6cea00b3_ENSG00000159063.8"; transcript_id "7907da94-1875-4801-b923-736d6cea00b3_ENSG00000159063.8"; exon_number "7"; exon_id "7907da94-1875-4801-b923-736d6cea00b3_ENSG00000159063.8.7";
chr11	/dev/stdin	CDS	77832111	77832220	.	-	0	gene_id "7907da94-1875-4801-b923-736d6cea00b3_ENSG00000159063.8"; transcript_id "7907da94-1875-4801-b923-736d6cea00b3_ENSG00000159063.8"; exon_number "7"; exon_id "7907da94-1875-4801-b923-736d6cea00b3_ENSG00000159063.8.7";
chr11	/dev/stdin	exon	77835067	77835260	.	-	.	gene_id "7907da94-1875-4801-b923-736d6cea00b3_ENSG00000159063.8"; transcript_id "7907da94-1875-4801-b923-736d6cea00b3_ENSG00000159063.8"; exon_number "8"; exon_id "7907da94-1875-4801-b923-736d6cea00b3_ENSG00000159063.8.8";
chr11	/dev/stdin	CDS	77835067	77835260	.	-	2	gene_id "7907da94-1875-4801-b923-736d6cea00b3_ENSG00000159063.8"; transcript_id "7907da94-1875-4801-b923-736d6cea00b3_ENSG00000159063.8"; exon_number "8"; exon_id "7907da94-1875-4801-b923-736d6cea00b3_ENSG00000159063.8.8";
chr11	/dev/stdin	exon	77838404	77838482	.	-	.	gene_id "7907da94-1875-4801-b923-736d6cea00b3_ENSG00000159063.8"; transcript_id "7907da94-1875-4801-b923-736d6cea00b3_ENSG00000159063.8"; exon_number "9"; exon_id "7907da94-1875-4801-b923-736d6cea00b3_ENSG00000159063.8.9";
chr11	/dev/stdin	CDS	77838404	77838482	.	-	0	gene_id "7907da94-1875-4801-b923-736d6cea00b3_ENSG00000159063.8"; transcript_id "7907da94-1875-4801-b923-736d6cea00b3_ENSG00000159063.8"; exon_number "9"; exon_id "7907da94-1875-4801-b923-736d6cea00b3_ENSG00000159063.8.9";
chr11	/dev/stdin	start_codon	77838480	77838482	.	-	0	gene_id "7907da94-1875-4801-b923-736d6cea00b3_ENSG00000159063.8"; transcript_id "7907da94-1875-4801-b923-736d6cea00b3_ENSG00000159063.8"; exon_number "9"; exon_id "7907da94-1875-4801-b923-736d6cea00b3_ENSG00000159063.8.9";
chr11	/dev/stdin	transcript	77811983	77850638	.	-	.	gene_id "7a7ca8dd-e723-410a-b80f-2a4fe330bedc_ENSG00000159063.8"; transcript_id "7a7ca8dd-e723-410a-b80f-2a4fe330bedc_ENSG00000159063.8";
chr11	/dev/stdin	exon	77811983	77812241	.	-	.	gene_id "7a7ca8dd-e723-410a-b80f-2a4fe330bedc_ENSG00000159063.8"; transcript_id "7a7ca8dd-e723-410a-b80f-2a4fe330bedc_ENSG00000159063.8"; exon_number "1"; exon_id "7a7ca8dd-e723-410a-b80f-2a4fe330bedc_ENSG00000159063.8.1";
chr11	/dev/stdin	CDS	77811983	77812241	.	-	0	gene_id "7a7ca8dd-e723-410a-b80f-2a4fe330bedc_ENSG00000159063.8"; transcript_id "7a7ca8dd-e723-410a-b80f-2a4fe330bedc_ENSG00000159063.8"; exon_number "1"; exon_id "7a7ca8dd-e723-410a-b80f-2a4fe330bedc_ENSG00000159063.8.1";
chr11	/dev/stdin	exon	77815026	77815098	.	-	.	gene_id "7a7ca8dd-e723-410a-b80f-2a4fe330bedc_ENSG00000159063.8"; transcript_id "7a7ca8dd-e723-410a-b80f-2a4fe330bedc_ENSG00000159063.8"; exon_number "2"; exon_id "7a7ca8dd-e723-410a-b80f-2a4fe330bedc_ENSG00000159063.8.2";
chr11	/dev/stdin	CDS	77815026	77815098	.	-	1	gene_id "7a7ca8dd-e723-410a-b80f-2a4fe330bedc_ENSG00000159063.8"; transcript_id "7a7ca8dd-e723-410a-b80f-2a4fe330bedc_ENSG00000159063.8"; exon_number "2"; exon_id "7a7ca8dd-e723-410a-b80f-2a4fe330bedc_ENSG00000159063.8.2";
chr11	/dev/stdin	exon	77815402	77815499	.	-	.	gene_id "7a7ca8dd-e723-410a-b80f-2a4fe330bedc_ENSG00000159063.8"; transcript_id "7a7ca8dd-e723-410a-b80f-2a4fe330bedc_ENSG00000159063.8"; exon_number "3"; exon_id "7a7ca8dd-e723-410a-b80f-2a4fe330bedc_ENSG00000159063.8.3";
chr11	/dev/stdin	CDS	77815402	77815499	.	-	0	gene_id "7a7ca8dd-e723-410a-b80f-2a4fe330bedc_ENSG00000159063.8"; transcript_id "7a7ca8dd-e723-410a-b80f-2a4fe330bedc_ENSG00000159063.8"; exon_number "3"; exon_id "7a7ca8dd-e723-410a-b80f-2a4fe330bedc_ENSG00000159063.8.3";
chr11	/dev/stdin	exon	77817853	77817992	.	-	.	gene_id "7a7ca8dd-e723-410a-b80f-2a4fe330bedc_ENSG00000159063.8"; transcript_id "7a7ca8dd-e723-410a-b80f-2a4fe330bedc_ENSG00000159063.8"; exon_number "4"; exon_id "7a7ca8dd-e723-410a-b80f-2a4fe330bedc_ENSG00000159063.8.4";
chr11	/dev/stdin	CDS	77817853	77817992	.	-	2	gene_id "7a7ca8dd-e723-410a-b80f-2a4fe330bedc_ENSG00000159063.8"; transcript_id "7a7ca8dd-e723-410a-b80f-2a4fe330bedc_ENSG00000159063.8"; exon_number "4"; exon_id "7a7ca8dd-e723-410a-b80f-2a4fe330bedc_ENSG00000159063.8.4";
chr11	/dev/stdin	exon	77820488	77820627	.	-	.	gene_id "7a7ca8dd-e723-410a-b80f-2a4fe330bedc_ENSG00000159063.8"; transcript_id "7a7ca8dd-e723-410a-b80f-2a4fe330bedc_ENSG00000159063.8"; exon_number "5"; exon_id "7a7ca8dd-e723-410a-b80f-2a4fe330bedc_ENSG00000159063.8.5";
chr11	/dev/stdin	CDS	77820488	77820627	.	-	1	gene_id "7a7ca8dd-e723-410a-b80f-2a4fe330bedc_ENSG00000159063.8"; transcript_id "7a7ca8dd-e723-410a-b80f-2a4fe330bedc_ENSG00000159063.8"; exon_number "5"; exon_id "7a7ca8dd-e723-410a-b80f-2a4fe330bedc_ENSG00000159063.8.5";
chr11	/dev/stdin	exon	77823696	77823816	.	-	.	gene_id "7a7ca8dd-e723-410a-b80f-2a4fe330bedc_ENSG00000159063.8"; transcript_id "7a7ca8dd-e723-410a-b80f-2a4fe330bedc_ENSG00000159063.8"; exon_number "6"; exon_id "7a7ca8dd-e723-410a-b80f-2a4fe330bedc_ENSG00000159063.8.6";
chr11	/dev/stdin	CDS	77823696	77823816	.	-	2	gene_id "7a7ca8dd-e723-410a-b80f-2a4fe330bedc_ENSG00000159063.8"; transcript_id "7a7ca8dd-e723-410a-b80f-2a4fe330bedc_ENSG00000159063.8"; exon_number "6"; exon_id "7a7ca8dd-e723-410a-b80f-2a4fe330bedc_ENSG00000159063.8.6";
chr11	/dev/stdin	exon	77830228	77830295	.	-	.	gene_id "7a7ca8dd-e723-410a-b80f-2a4fe330bedc_ENSG00000159063.8"; transcript_id "7a7ca8dd-e723-410a-b80f-2a4fe330bedc_ENSG00000159063.8"; exon_number "7"; exon_id "7a7ca8dd-e723-410a-b80f-2a4fe330bedc_ENSG00000159063.8.7";
chr11	/dev/stdin	CDS	77830228	77830295	.	-	1	gene_id "7a7ca8dd-e723-410a-b80f-2a4fe330bedc_ENSG00000159063.8"; transcript_id "7a7ca8dd-e723-410a-b80f-2a4fe330bedc_ENSG00000159063.8"; exon_number "7"; exon_id "7a7ca8dd-e723-410a-b80f-2a4fe330bedc_ENSG00000159063.8.7";
chr11	/dev/stdin	exon	77832111	77832220	.	-	.	gene_id "7a7ca8dd-e723-410a-b80f-2a4fe330bedc_ENSG00000159063.8"; transcript_id "7a7ca8dd-e723-410a-b80f-2a4fe330bedc_ENSG00000159063.8"; exon_number "8"; exon_id "7a7ca8dd-e723-410a-b80f-2a4fe330bedc_ENSG00000159063.8.8";
chr11	/dev/stdin	CDS	77832111	77832220	.	-	0	gene_id "7a7ca8dd-e723-410a-b80f-2a4fe330bedc_ENSG00000159063.8"; transcript_id "7a7ca8dd-e723-410a-b80f-2a4fe330bedc_ENSG00000159063.8"; exon_number "8"; exon_id "7a7ca8dd-e723-410a-b80f-2a4fe330bedc_ENSG00000159063.8.8";
chr11	/dev/stdin	exon	77835067	77835260	.	-	.	gene_id "7a7ca8dd-e723-410a-b80f-2a4fe330bedc_ENSG00000159063.8"; transcript_id "7a7ca8dd-e723-410a-b80f-2a4fe330bedc_ENSG00000159063.8"; exon_number "9"; exon_id "7a7ca8dd-e723-410a-b80f-2a4fe330bedc_ENSG00000159063.8.9";
chr11	/dev/stdin	CDS	77835067	77835260	.	-	2	gene_id "7a7ca8dd-e723-410a-b80f-2a4fe330bedc_ENSG00000159063.8"; transcript_id "7a7ca8dd-e723-410a-b80f-2a4fe330bedc_ENSG00000159063.8"; exon_number "9"; exon_id "7a7ca8dd-e723-410a-b80f-2a4fe330bedc_ENSG00000159063.8.9";
chr11	/dev/stdin	exon	77838404	77838482	.	-	.	gene_id "7a7ca8dd-e723-410a-b80f-2a4fe330bedc_ENSG00000159063.8"; transcript_id "7a7ca8dd-e723-410a-b80f-2a4fe330bedc_ENSG00000159063.8"; exon_number "10"; exon_id "7a7ca8dd-e723-410a-b80f-2a4fe330bedc_ENSG00000159063.8.10";
chr11	/dev/stdin	CDS	77838404	77838482	.	-	0	gene_id "7a7ca8dd-e723-410a-b80f-2a4fe330bedc_ENSG00000159063.8"; transcript_id "7a7ca8dd-e723-410a-b80f-2a4fe330bedc_ENSG00000159063.8"; exon_number "10"; exon_id "7a7ca8dd-e723-410a-b80f-2a4fe330bedc_ENSG00000159063.8.10";
chr11	/dev/stdin	exon	77850540	77850638	.	-	.	gene_id "7a7ca8dd-e723-410a-b80f-2a4fe330bedc_ENSG00000159063.8"; transcript_id "7a7ca8dd-e723-410a-b80f-2a4fe330bedc_ENSG00000159063.8"; exon_number "11"; exon_id "7a7ca8dd-e723-410a-b80f-2a4fe330bedc_ENSG00000159063.8.11";
chr11	/dev/stdin	CDS	77850540	77850638	.	-	0	gene_id "7a7ca8dd-e723-410a-b80f-2a4fe330bedc_ENSG00000159063.8"; transcript_id "7a7ca8dd-e723-410a-b80f-2a4fe330bedc_ENSG00000159063.8"; exon_number "11"; exon_id "7a7ca8dd-e723-410a-b80f-2a4fe330bedc_ENSG00000159063.8.11";
chr11	/dev/stdin	start_codon	77850636	77850638	.	-	0	gene_id "7a7ca8dd-e723-410a-b80f-2a4fe330bedc_ENSG00000159063.8"; transcript_id "7a7ca8dd-e723-410a-b80f-2a4fe330bedc_ENSG00000159063.8"; exon_number "11"; exon_id "7a7ca8dd-e723-410a-b80f-2a4fe330bedc_ENSG00000159063.8.11";
chr11	/dev/stdin	transcript	77850818	77852731	.	+	.	gene_id "ENST00000527321.1_ENSG00000246174.3"; transcript_id "ENST00000527321.1_ENSG00000246174.3";
chr11	/dev/stdin	exon	77850818	77851118	.	+	.	gene_id "ENST00000527321.1_ENSG00000246174.3"; transcript_id "ENST00000527321.1_ENSG00000246174.3"; exon_number "1"; exon_id "ENST00000527321.1_ENSG00000246174.3.1";
chr11	/dev/stdin	CDS	77850818	77851118	.	+	0	gene_id "ENST00000527321.1_ENSG00000246174.3"; transcript_id "ENST00000527321.1_ENSG00000246174.3"; exon_number "1"; exon_id "ENST00000527321.1_ENSG00000246174.3.1";
chr11	/dev/stdin	exon	77852641	77852731	.	+	.	gene_id "ENST00000527321.1_ENSG00000246174.3"; transcript_id "ENST00000527321.1_ENSG00000246174.3"; exon_number "2"; exon_id "ENST00000527321.1_ENSG00000246174.3.2";
chr11	/dev/stdin	CDS	77852641	77852731	.	+	2	gene_id "ENST00000527321.1_ENSG00000246174.3"; transcript_id "ENST00000527321.1_ENSG00000246174.3"; exon_number "2"; exon_id "ENST00000527321.1_ENSG00000246174.3.2";
chr11	/dev/stdin	start_codon	77850818	77850820	.	+	0	gene_id "ENST00000527321.1_ENSG00000246174.3"; transcript_id "ENST00000527321.1_ENSG00000246174.3"; exon_number "1"; exon_id "ENST00000527321.1_ENSG00000246174.3.1";
chr11	/dev/stdin	transcript	78147008	78282491	.	-	.	gene_id "4bb4269c-bf34-464a-99e8-5ccd7bc7152c_ENSG00000137513.5"; transcript_id "4bb4269c-bf34-464a-99e8-5ccd7bc7152c_ENSG00000137513.5";
chr11	/dev/stdin	exon	78147008	78147860	.	-	.	gene_id "4bb4269c-bf34-464a-99e8-5ccd7bc7152c_ENSG00000137513.5"; transcript_id "4bb4269c-bf34-464a-99e8-5ccd7bc7152c_ENSG00000137513.5"; exon_number "1"; exon_id "4bb4269c-bf34-464a-99e8-5ccd7bc7152c_ENSG00000137513.5.1";
chr11	/dev/stdin	CDS	78147008	78147860	.	-	2	gene_id "4bb4269c-bf34-464a-99e8-5ccd7bc7152c_ENSG00000137513.5"; transcript_id "4bb4269c-bf34-464a-99e8-5ccd7bc7152c_ENSG00000137513.5"; exon_number "1"; exon_id "4bb4269c-bf34-464a-99e8-5ccd7bc7152c_ENSG00000137513.5.1";
chr11	/dev/stdin	exon	78152137	78152163	.	-	.	gene_id "4bb4269c-bf34-464a-99e8-5ccd7bc7152c_ENSG00000137513.5"; transcript_id "4bb4269c-bf34-464a-99e8-5ccd7bc7152c_ENSG00000137513.5"; exon_number "2"; exon_id "4bb4269c-bf34-464a-99e8-5ccd7bc7152c_ENSG00000137513.5.2";
chr11	/dev/stdin	CDS	78152137	78152163	.	-	2	gene_id "4bb4269c-bf34-464a-99e8-5ccd7bc7152c_ENSG00000137513.5"; transcript_id "4bb4269c-bf34-464a-99e8-5ccd7bc7152c_ENSG00000137513.5"; exon_number "2"; exon_id "4bb4269c-bf34-464a-99e8-5ccd7bc7152c_ENSG00000137513.5.2";
chr11	/dev/stdin	exon	78154707	78154804	.	-	.	gene_id "4bb4269c-bf34-464a-99e8-5ccd7bc7152c_ENSG00000137513.5"; transcript_id "4bb4269c-bf34-464a-99e8-5ccd7bc7152c_ENSG00000137513.5"; exon_number "3"; exon_id "4bb4269c-bf34-464a-99e8-5ccd7bc7152c_ENSG00000137513.5.3";
chr11	/dev/stdin	CDS	78154707	78154804	.	-	1	gene_id "4bb4269c-bf34-464a-99e8-5ccd7bc7152c_ENSG00000137513.5"; transcript_id "4bb4269c-bf34-464a-99e8-5ccd7bc7152c_ENSG00000137513.5"; exon_number "3"; exon_id "4bb4269c-bf34-464a-99e8-5ccd7bc7152c_ENSG00000137513.5.3";
chr11	/dev/stdin	exon	78176922	78177059	.	-	.	gene_id "4bb4269c-bf34-464a-99e8-5ccd7bc7152c_ENSG00000137513.5"; transcript_id "4bb4269c-bf34-464a-99e8-5ccd7bc7152c_ENSG00000137513.5"; exon_number "4"; exon_id "4bb4269c-bf34-464a-99e8-5ccd7bc7152c_ENSG00000137513.5.4";
chr11	/dev/stdin	CDS	78176922	78177059	.	-	1	gene_id "4bb4269c-bf34-464a-99e8-5ccd7bc7152c_ENSG00000137513.5"; transcript_id "4bb4269c-bf34-464a-99e8-5ccd7bc7152c_ENSG00000137513.5"; exon_number "4"; exon_id "4bb4269c-bf34-464a-99e8-5ccd7bc7152c_ENSG00000137513.5.4";
chr11	/dev/stdin	exon	78180293	78180359	.	-	.	gene_id "4bb4269c-bf34-464a-99e8-5ccd7bc7152c_ENSG00000137513.5"; transcript_id "4bb4269c-bf34-464a-99e8-5ccd7bc7152c_ENSG00000137513.5"; exon_number "5"; exon_id "4bb4269c-bf34-464a-99e8-5ccd7bc7152c_ENSG00000137513.5.5";
chr11	/dev/stdin	CDS	78180293	78180359	.	-	2	gene_id "4bb4269c-bf34-464a-99e8-5ccd7bc7152c_ENSG00000137513.5"; transcript_id "4bb4269c-bf34-464a-99e8-5ccd7bc7152c_ENSG00000137513.5"; exon_number "5"; exon_id "4bb4269c-bf34-464a-99e8-5ccd7bc7152c_ENSG00000137513.5.5";
chr11	/dev/stdin	exon	78189484	78189521	.	-	.	gene_id "4bb4269c-bf34-464a-99e8-5ccd7bc7152c_ENSG00000137513.5"; transcript_id "4bb4269c-bf34-464a-99e8-5ccd7bc7152c_ENSG00000137513.5"; exon_number "6"; exon_id "4bb4269c-bf34-464a-99e8-5ccd7bc7152c_ENSG00000137513.5.6";
chr11	/dev/stdin	CDS	78189484	78189521	.	-	1	gene_id "4bb4269c-bf34-464a-99e8-5ccd7bc7152c_ENSG00000137513.5"; transcript_id "4bb4269c-bf34-464a-99e8-5ccd7bc7152c_ENSG00000137513.5"; exon_number "6"; exon_id "4bb4269c-bf34-464a-99e8-5ccd7bc7152c_ENSG00000137513.5.6";
chr11	/dev/stdin	exon	78189631	78189729	.	-	.	gene_id "4bb4269c-bf34-464a-99e8-5ccd7bc7152c_ENSG00000137513.5"; transcript_id "4bb4269c-bf34-464a-99e8-5ccd7bc7152c_ENSG00000137513.5"; exon_number "7"; exon_id "4bb4269c-bf34-464a-99e8-5ccd7bc7152c_ENSG00000137513.5.7";
chr11	/dev/stdin	CDS	78189631	78189729	.	-	1	gene_id "4bb4269c-bf34-464a-99e8-5ccd7bc7152c_ENSG00000137513.5"; transcript_id "4bb4269c-bf34-464a-99e8-5ccd7bc7152c_ENSG00000137513.5"; exon_number "7"; exon_id "4bb4269c-bf34-464a-99e8-5ccd7bc7152c_ENSG00000137513.5.7";
chr11	/dev/stdin	exon	78204109	78204241	.	-	.	gene_id "4bb4269c-bf34-464a-99e8-5ccd7bc7152c_ENSG00000137513.5"; transcript_id "4bb4269c-bf34-464a-99e8-5ccd7bc7152c_ENSG00000137513.5"; exon_number "8"; exon_id "4bb4269c-bf34-464a-99e8-5ccd7bc7152c_ENSG00000137513.5.8";
chr11	/dev/stdin	CDS	78204109	78204241	.	-	2	gene_id "4bb4269c-bf34-464a-99e8-5ccd7bc7152c_ENSG00000137513.5"; transcript_id "4bb4269c-bf34-464a-99e8-5ccd7bc7152c_ENSG00000137513.5"; exon_number "8"; exon_id "4bb4269c-bf34-464a-99e8-5ccd7bc7152c_ENSG00000137513.5.8";
chr11	/dev/stdin	exon	78239888	78239982	.	-	.	gene_id "4bb4269c-bf34-464a-99e8-5ccd7bc7152c_ENSG00000137513.5"; transcript_id "4bb4269c-bf34-464a-99e8-5ccd7bc7152c_ENSG00000137513.5"; exon_number "9"; exon_id "4bb4269c-bf34-464a-99e8-5ccd7bc7152c_ENSG00000137513.5.9";
chr11	/dev/stdin	CDS	78239888	78239982	.	-	1	gene_id "4bb4269c-bf34-464a-99e8-5ccd7bc7152c_ENSG00000137513.5"; transcript_id "4bb4269c-bf34-464a-99e8-5ccd7bc7152c_ENSG00000137513.5"; exon_number "9"; exon_id "4bb4269c-bf34-464a-99e8-5ccd7bc7152c_ENSG00000137513.5.9";
chr11	/dev/stdin	exon	78270585	78270665	.	-	.	gene_id "4bb4269c-bf34-464a-99e8-5ccd7bc7152c_ENSG00000137513.5"; transcript_id "4bb4269c-bf34-464a-99e8-5ccd7bc7152c_ENSG00000137513.5"; exon_number "10"; exon_id "4bb4269c-bf34-464a-99e8-5ccd7bc7152c_ENSG00000137513.5.10";
chr11	/dev/stdin	CDS	78270585	78270665	.	-	1	gene_id "4bb4269c-bf34-464a-99e8-5ccd7bc7152c_ENSG00000137513.5"; transcript_id "4bb4269c-bf34-464a-99e8-5ccd7bc7152c_ENSG00000137513.5"; exon_number "10"; exon_id "4bb4269c-bf34-464a-99e8-5ccd7bc7152c_ENSG00000137513.5.10";
chr11	/dev/stdin	exon	78277178	78277318	.	-	.	gene_id "4bb4269c-bf34-464a-99e8-5ccd7bc7152c_ENSG00000137513.5"; transcript_id "4bb4269c-bf34-464a-99e8-5ccd7bc7152c_ENSG00000137513.5"; exon_number "11"; exon_id "4bb4269c-bf34-464a-99e8-5ccd7bc7152c_ENSG00000137513.5.11";
chr11	/dev/stdin	CDS	78277178	78277318	.	-	1	gene_id "4bb4269c-bf34-464a-99e8-5ccd7bc7152c_ENSG00000137513.5"; transcript_id "4bb4269c-bf34-464a-99e8-5ccd7bc7152c_ENSG00000137513.5"; exon_number "11"; exon_id "4bb4269c-bf34-464a-99e8-5ccd7bc7152c_ENSG00000137513.5.11";
chr11	/dev/stdin	exon	78279678	78279798	.	-	.	gene_id "4bb4269c-bf34-464a-99e8-5ccd7bc7152c_ENSG00000137513.5"; transcript_id "4bb4269c-bf34-464a-99e8-5ccd7bc7152c_ENSG00000137513.5"; exon_number "12"; exon_id "4bb4269c-bf34-464a-99e8-5ccd7bc7152c_ENSG00000137513.5.12";
chr11	/dev/stdin	CDS	78279678	78279798	.	-	2	gene_id "4bb4269c-bf34-464a-99e8-5ccd7bc7152c_ENSG00000137513.5"; transcript_id "4bb4269c-bf34-464a-99e8-5ccd7bc7152c_ENSG00000137513.5"; exon_number "12"; exon_id "4bb4269c-bf34-464a-99e8-5ccd7bc7152c_ENSG00000137513.5.12";
chr11	/dev/stdin	exon	78282380	78282491	.	-	.	gene_id "4bb4269c-bf34-464a-99e8-5ccd7bc7152c_ENSG00000137513.5"; transcript_id "4bb4269c-bf34-464a-99e8-5ccd7bc7152c_ENSG00000137513.5"; exon_number "13"; exon_id "4bb4269c-bf34-464a-99e8-5ccd7bc7152c_ENSG00000137513.5.13";
chr11	/dev/stdin	CDS	78282380	78282491	.	-	0	gene_id "4bb4269c-bf34-464a-99e8-5ccd7bc7152c_ENSG00000137513.5"; transcript_id "4bb4269c-bf34-464a-99e8-5ccd7bc7152c_ENSG00000137513.5"; exon_number "13"; exon_id "4bb4269c-bf34-464a-99e8-5ccd7bc7152c_ENSG00000137513.5.13";
chr11	/dev/stdin	start_codon	78282489	78282491	.	-	0	gene_id "4bb4269c-bf34-464a-99e8-5ccd7bc7152c_ENSG00000137513.5"; transcript_id "4bb4269c-bf34-464a-99e8-5ccd7bc7152c_ENSG00000137513.5"; exon_number "13"; exon_id "4bb4269c-bf34-464a-99e8-5ccd7bc7152c_ENSG00000137513.5.13";
chr11	/dev/stdin	transcript	78147236	78285909	.	-	.	gene_id "f96c7377-2dc1-4129-bcdc-46b81b3fd3f1_ENSG00000137513.5"; transcript_id "f96c7377-2dc1-4129-bcdc-46b81b3fd3f1_ENSG00000137513.5";
chr11	/dev/stdin	exon	78147236	78147860	.	-	.	gene_id "f96c7377-2dc1-4129-bcdc-46b81b3fd3f1_ENSG00000137513.5"; transcript_id "f96c7377-2dc1-4129-bcdc-46b81b3fd3f1_ENSG00000137513.5"; exon_number "1"; exon_id "f96c7377-2dc1-4129-bcdc-46b81b3fd3f1_ENSG00000137513.5.1";
chr11	/dev/stdin	CDS	78147239	78147860	.	-	1	gene_id "f96c7377-2dc1-4129-bcdc-46b81b3fd3f1_ENSG00000137513.5"; transcript_id "f96c7377-2dc1-4129-bcdc-46b81b3fd3f1_ENSG00000137513.5"; exon_number "1"; exon_id "f96c7377-2dc1-4129-bcdc-46b81b3fd3f1_ENSG00000137513.5.1";
chr11	/dev/stdin	exon	78154707	78154804	.	-	.	gene_id "f96c7377-2dc1-4129-bcdc-46b81b3fd3f1_ENSG00000137513.5"; transcript_id "f96c7377-2dc1-4129-bcdc-46b81b3fd3f1_ENSG00000137513.5"; exon_number "2"; exon_id "f96c7377-2dc1-4129-bcdc-46b81b3fd3f1_ENSG00000137513.5.2";
chr11	/dev/stdin	CDS	78154707	78154804	.	-	0	gene_id "f96c7377-2dc1-4129-bcdc-46b81b3fd3f1_ENSG00000137513.5"; transcript_id "f96c7377-2dc1-4129-bcdc-46b81b3fd3f1_ENSG00000137513.5"; exon_number "2"; exon_id "f96c7377-2dc1-4129-bcdc-46b81b3fd3f1_ENSG00000137513.5.2";
chr11	/dev/stdin	exon	78176922	78177059	.	-	.	gene_id "f96c7377-2dc1-4129-bcdc-46b81b3fd3f1_ENSG00000137513.5"; transcript_id "f96c7377-2dc1-4129-bcdc-46b81b3fd3f1_ENSG00000137513.5"; exon_number "3"; exon_id "f96c7377-2dc1-4129-bcdc-46b81b3fd3f1_ENSG00000137513.5.3";
chr11	/dev/stdin	CDS	78176922	78177059	.	-	0	gene_id "f96c7377-2dc1-4129-bcdc-46b81b3fd3f1_ENSG00000137513.5"; transcript_id "f96c7377-2dc1-4129-bcdc-46b81b3fd3f1_ENSG00000137513.5"; exon_number "3"; exon_id "f96c7377-2dc1-4129-bcdc-46b81b3fd3f1_ENSG00000137513.5.3";
chr11	/dev/stdin	exon	78180293	78180359	.	-	.	gene_id "f96c7377-2dc1-4129-bcdc-46b81b3fd3f1_ENSG00000137513.5"; transcript_id "f96c7377-2dc1-4129-bcdc-46b81b3fd3f1_ENSG00000137513.5"; exon_number "4"; exon_id "f96c7377-2dc1-4129-bcdc-46b81b3fd3f1_ENSG00000137513.5.4";
chr11	/dev/stdin	CDS	78180293	78180359	.	-	1	gene_id "f96c7377-2dc1-4129-bcdc-46b81b3fd3f1_ENSG00000137513.5"; transcript_id "f96c7377-2dc1-4129-bcdc-46b81b3fd3f1_ENSG00000137513.5"; exon_number "4"; exon_id "f96c7377-2dc1-4129-bcdc-46b81b3fd3f1_ENSG00000137513.5.4";
chr11	/dev/stdin	exon	78189484	78189521	.	-	.	gene_id "f96c7377-2dc1-4129-bcdc-46b81b3fd3f1_ENSG00000137513.5"; transcript_id "f96c7377-2dc1-4129-bcdc-46b81b3fd3f1_ENSG00000137513.5"; exon_number "5"; exon_id "f96c7377-2dc1-4129-bcdc-46b81b3fd3f1_ENSG00000137513.5.5";
chr11	/dev/stdin	CDS	78189484	78189521	.	-	0	gene_id "f96c7377-2dc1-4129-bcdc-46b81b3fd3f1_ENSG00000137513.5"; transcript_id "f96c7377-2dc1-4129-bcdc-46b81b3fd3f1_ENSG00000137513.5"; exon_number "5"; exon_id "f96c7377-2dc1-4129-bcdc-46b81b3fd3f1_ENSG00000137513.5.5";
chr11	/dev/stdin	exon	78189631	78189729	.	-	.	gene_id "f96c7377-2dc1-4129-bcdc-46b81b3fd3f1_ENSG00000137513.5"; transcript_id "f96c7377-2dc1-4129-bcdc-46b81b3fd3f1_ENSG00000137513.5"; exon_number "6"; exon_id "f96c7377-2dc1-4129-bcdc-46b81b3fd3f1_ENSG00000137513.5.6";
chr11	/dev/stdin	CDS	78189631	78189729	.	-	0	gene_id "f96c7377-2dc1-4129-bcdc-46b81b3fd3f1_ENSG00000137513.5"; transcript_id "f96c7377-2dc1-4129-bcdc-46b81b3fd3f1_ENSG00000137513.5"; exon_number "6"; exon_id "f96c7377-2dc1-4129-bcdc-46b81b3fd3f1_ENSG00000137513.5.6";
chr11	/dev/stdin	exon	78204109	78204241	.	-	.	gene_id "f96c7377-2dc1-4129-bcdc-46b81b3fd3f1_ENSG00000137513.5"; transcript_id "f96c7377-2dc1-4129-bcdc-46b81b3fd3f1_ENSG00000137513.5"; exon_number "7"; exon_id "f96c7377-2dc1-4129-bcdc-46b81b3fd3f1_ENSG00000137513.5.7";
chr11	/dev/stdin	CDS	78204109	78204241	.	-	1	gene_id "f96c7377-2dc1-4129-bcdc-46b81b3fd3f1_ENSG00000137513.5"; transcript_id "f96c7377-2dc1-4129-bcdc-46b81b3fd3f1_ENSG00000137513.5"; exon_number "7"; exon_id "f96c7377-2dc1-4129-bcdc-46b81b3fd3f1_ENSG00000137513.5.7";
chr11	/dev/stdin	exon	78239888	78239982	.	-	.	gene_id "f96c7377-2dc1-4129-bcdc-46b81b3fd3f1_ENSG00000137513.5"; transcript_id "f96c7377-2dc1-4129-bcdc-46b81b3fd3f1_ENSG00000137513.5"; exon_number "8"; exon_id "f96c7377-2dc1-4129-bcdc-46b81b3fd3f1_ENSG00000137513.5.8";
chr11	/dev/stdin	CDS	78239888	78239982	.	-	0	gene_id "f96c7377-2dc1-4129-bcdc-46b81b3fd3f1_ENSG00000137513.5"; transcript_id "f96c7377-2dc1-4129-bcdc-46b81b3fd3f1_ENSG00000137513.5"; exon_number "8"; exon_id "f96c7377-2dc1-4129-bcdc-46b81b3fd3f1_ENSG00000137513.5.8";
chr11	/dev/stdin	exon	78270585	78270665	.	-	.	gene_id "f96c7377-2dc1-4129-bcdc-46b81b3fd3f1_ENSG00000137513.5"; transcript_id "f96c7377-2dc1-4129-bcdc-46b81b3fd3f1_ENSG00000137513.5"; exon_number "9"; exon_id "f96c7377-2dc1-4129-bcdc-46b81b3fd3f1_ENSG00000137513.5.9";
chr11	/dev/stdin	CDS	78270585	78270665	.	-	0	gene_id "f96c7377-2dc1-4129-bcdc-46b81b3fd3f1_ENSG00000137513.5"; transcript_id "f96c7377-2dc1-4129-bcdc-46b81b3fd3f1_ENSG00000137513.5"; exon_number "9"; exon_id "f96c7377-2dc1-4129-bcdc-46b81b3fd3f1_ENSG00000137513.5.9";
chr11	/dev/stdin	exon	78277178	78277318	.	-	.	gene_id "f96c7377-2dc1-4129-bcdc-46b81b3fd3f1_ENSG00000137513.5"; transcript_id "f96c7377-2dc1-4129-bcdc-46b81b3fd3f1_ENSG00000137513.5"; exon_number "10"; exon_id "f96c7377-2dc1-4129-bcdc-46b81b3fd3f1_ENSG00000137513.5.10";
chr11	/dev/stdin	CDS	78277178	78277318	.	-	0	gene_id "f96c7377-2dc1-4129-bcdc-46b81b3fd3f1_ENSG00000137513.5"; transcript_id "f96c7377-2dc1-4129-bcdc-46b81b3fd3f1_ENSG00000137513.5"; exon_number "10"; exon_id "f96c7377-2dc1-4129-bcdc-46b81b3fd3f1_ENSG00000137513.5.10";
chr11	/dev/stdin	exon	78279678	78279798	.	-	.	gene_id "f96c7377-2dc1-4129-bcdc-46b81b3fd3f1_ENSG00000137513.5"; transcript_id "f96c7377-2dc1-4129-bcdc-46b81b3fd3f1_ENSG00000137513.5"; exon_number "11"; exon_id "f96c7377-2dc1-4129-bcdc-46b81b3fd3f1_ENSG00000137513.5.11";
chr11	/dev/stdin	CDS	78279678	78279798	.	-	1	gene_id "f96c7377-2dc1-4129-bcdc-46b81b3fd3f1_ENSG00000137513.5"; transcript_id "f96c7377-2dc1-4129-bcdc-46b81b3fd3f1_ENSG00000137513.5"; exon_number "11"; exon_id "f96c7377-2dc1-4129-bcdc-46b81b3fd3f1_ENSG00000137513.5.11";
chr11	/dev/stdin	exon	78282380	78282489	.	-	.	gene_id "f96c7377-2dc1-4129-bcdc-46b81b3fd3f1_ENSG00000137513.5"; transcript_id "f96c7377-2dc1-4129-bcdc-46b81b3fd3f1_ENSG00000137513.5"; exon_number "12"; exon_id "f96c7377-2dc1-4129-bcdc-46b81b3fd3f1_ENSG00000137513.5.12";
chr11	/dev/stdin	CDS	78282380	78282489	.	-	0	gene_id "f96c7377-2dc1-4129-bcdc-46b81b3fd3f1_ENSG00000137513.5"; transcript_id "f96c7377-2dc1-4129-bcdc-46b81b3fd3f1_ENSG00000137513.5"; exon_number "12"; exon_id "f96c7377-2dc1-4129-bcdc-46b81b3fd3f1_ENSG00000137513.5.12";
chr11	/dev/stdin	exon	78285874	78285909	.	-	.	gene_id "f96c7377-2dc1-4129-bcdc-46b81b3fd3f1_ENSG00000137513.5"; transcript_id "f96c7377-2dc1-4129-bcdc-46b81b3fd3f1_ENSG00000137513.5"; exon_number "13"; exon_id "f96c7377-2dc1-4129-bcdc-46b81b3fd3f1_ENSG00000137513.5.13";
chr11	/dev/stdin	CDS	78285874	78285909	.	-	0	gene_id "f96c7377-2dc1-4129-bcdc-46b81b3fd3f1_ENSG00000137513.5"; transcript_id "f96c7377-2dc1-4129-bcdc-46b81b3fd3f1_ENSG00000137513.5"; exon_number "13"; exon_id "f96c7377-2dc1-4129-bcdc-46b81b3fd3f1_ENSG00000137513.5.13";
chr11	/dev/stdin	start_codon	78285907	78285909	.	-	0	gene_id "f96c7377-2dc1-4129-bcdc-46b81b3fd3f1_ENSG00000137513.5"; transcript_id "f96c7377-2dc1-4129-bcdc-46b81b3fd3f1_ENSG00000137513.5"; exon_number "13"; exon_id "f96c7377-2dc1-4129-bcdc-46b81b3fd3f1_ENSG00000137513.5.13";
chr11	/dev/stdin	stop_codon	78147236	78147238	.	-	0	gene_id "f96c7377-2dc1-4129-bcdc-46b81b3fd3f1_ENSG00000137513.5"; transcript_id "f96c7377-2dc1-4129-bcdc-46b81b3fd3f1_ENSG00000137513.5"; exon_number "1"; exon_id "f96c7377-2dc1-4129-bcdc-46b81b3fd3f1_ENSG00000137513.5.1";
chr11	/dev/stdin	transcript	78147236	78285909	.	-	.	gene_id "ENST00000281038.5_ENSG00000137513.5"; transcript_id "ENST00000281038.5_ENSG00000137513.5";
chr11	/dev/stdin	exon	78147236	78147860	.	-	.	gene_id "ENST00000281038.5_ENSG00000137513.5"; transcript_id "ENST00000281038.5_ENSG00000137513.5"; exon_number "1"; exon_id "ENST00000281038.5_ENSG00000137513.5.1";
chr11	/dev/stdin	CDS	78147236	78147860	.	-	0	gene_id "ENST00000281038.5_ENSG00000137513.5"; transcript_id "ENST00000281038.5_ENSG00000137513.5"; exon_number "1"; exon_id "ENST00000281038.5_ENSG00000137513.5.1";
chr11	/dev/stdin	exon	78152137	78152163	.	-	.	gene_id "ENST00000281038.5_ENSG00000137513.5"; transcript_id "ENST00000281038.5_ENSG00000137513.5"; exon_number "2"; exon_id "ENST00000281038.5_ENSG00000137513.5.2";
chr11	/dev/stdin	CDS	78152137	78152163	.	-	0	gene_id "ENST00000281038.5_ENSG00000137513.5"; transcript_id "ENST00000281038.5_ENSG00000137513.5"; exon_number "2"; exon_id "ENST00000281038.5_ENSG00000137513.5.2";
chr11	/dev/stdin	exon	78154707	78154804	.	-	.	gene_id "ENST00000281038.5_ENSG00000137513.5"; transcript_id "ENST00000281038.5_ENSG00000137513.5"; exon_number "3"; exon_id "ENST00000281038.5_ENSG00000137513.5.3";
chr11	/dev/stdin	CDS	78154707	78154804	.	-	2	gene_id "ENST00000281038.5_ENSG00000137513.5"; transcript_id "ENST00000281038.5_ENSG00000137513.5"; exon_number "3"; exon_id "ENST00000281038.5_ENSG00000137513.5.3";
chr11	/dev/stdin	exon	78176922	78177059	.	-	.	gene_id "ENST00000281038.5_ENSG00000137513.5"; transcript_id "ENST00000281038.5_ENSG00000137513.5"; exon_number "4"; exon_id "ENST00000281038.5_ENSG00000137513.5.4";
chr11	/dev/stdin	CDS	78176922	78177059	.	-	2	gene_id "ENST00000281038.5_ENSG00000137513.5"; transcript_id "ENST00000281038.5_ENSG00000137513.5"; exon_number "4"; exon_id "ENST00000281038.5_ENSG00000137513.5.4";
chr11	/dev/stdin	exon	78180293	78180359	.	-	.	gene_id "ENST00000281038.5_ENSG00000137513.5"; transcript_id "ENST00000281038.5_ENSG00000137513.5"; exon_number "5"; exon_id "ENST00000281038.5_ENSG00000137513.5.5";
chr11	/dev/stdin	CDS	78180293	78180359	.	-	0	gene_id "ENST00000281038.5_ENSG00000137513.5"; transcript_id "ENST00000281038.5_ENSG00000137513.5"; exon_number "5"; exon_id "ENST00000281038.5_ENSG00000137513.5.5";
chr11	/dev/stdin	exon	78189484	78189521	.	-	.	gene_id "ENST00000281038.5_ENSG00000137513.5"; transcript_id "ENST00000281038.5_ENSG00000137513.5"; exon_number "6"; exon_id "ENST00000281038.5_ENSG00000137513.5.6";
chr11	/dev/stdin	CDS	78189484	78189521	.	-	2	gene_id "ENST00000281038.5_ENSG00000137513.5"; transcript_id "ENST00000281038.5_ENSG00000137513.5"; exon_number "6"; exon_id "ENST00000281038.5_ENSG00000137513.5.6";
chr11	/dev/stdin	exon	78189631	78189729	.	-	.	gene_id "ENST00000281038.5_ENSG00000137513.5"; transcript_id "ENST00000281038.5_ENSG00000137513.5"; exon_number "7"; exon_id "ENST00000281038.5_ENSG00000137513.5.7";
chr11	/dev/stdin	CDS	78189631	78189729	.	-	2	gene_id "ENST00000281038.5_ENSG00000137513.5"; transcript_id "ENST00000281038.5_ENSG00000137513.5"; exon_number "7"; exon_id "ENST00000281038.5_ENSG00000137513.5.7";
chr11	/dev/stdin	exon	78204109	78204241	.	-	.	gene_id "ENST00000281038.5_ENSG00000137513.5"; transcript_id "ENST00000281038.5_ENSG00000137513.5"; exon_number "8"; exon_id "ENST00000281038.5_ENSG00000137513.5.8";
chr11	/dev/stdin	CDS	78204109	78204241	.	-	0	gene_id "ENST00000281038.5_ENSG00000137513.5"; transcript_id "ENST00000281038.5_ENSG00000137513.5"; exon_number "8"; exon_id "ENST00000281038.5_ENSG00000137513.5.8";
chr11	/dev/stdin	exon	78239888	78239982	.	-	.	gene_id "ENST00000281038.5_ENSG00000137513.5"; transcript_id "ENST00000281038.5_ENSG00000137513.5"; exon_number "9"; exon_id "ENST00000281038.5_ENSG00000137513.5.9";
chr11	/dev/stdin	CDS	78239888	78239982	.	-	2	gene_id "ENST00000281038.5_ENSG00000137513.5"; transcript_id "ENST00000281038.5_ENSG00000137513.5"; exon_number "9"; exon_id "ENST00000281038.5_ENSG00000137513.5.9";
chr11	/dev/stdin	exon	78270585	78270665	.	-	.	gene_id "ENST00000281038.5_ENSG00000137513.5"; transcript_id "ENST00000281038.5_ENSG00000137513.5"; exon_number "10"; exon_id "ENST00000281038.5_ENSG00000137513.5.10";
chr11	/dev/stdin	CDS	78270585	78270665	.	-	2	gene_id "ENST00000281038.5_ENSG00000137513.5"; transcript_id "ENST00000281038.5_ENSG00000137513.5"; exon_number "10"; exon_id "ENST00000281038.5_ENSG00000137513.5.10";
chr11	/dev/stdin	exon	78277178	78277318	.	-	.	gene_id "ENST00000281038.5_ENSG00000137513.5"; transcript_id "ENST00000281038.5_ENSG00000137513.5"; exon_number "11"; exon_id "ENST00000281038.5_ENSG00000137513.5.11";
chr11	/dev/stdin	CDS	78277178	78277318	.	-	2	gene_id "ENST00000281038.5_ENSG00000137513.5"; transcript_id "ENST00000281038.5_ENSG00000137513.5"; exon_number "11"; exon_id "ENST00000281038.5_ENSG00000137513.5.11";
chr11	/dev/stdin	exon	78279678	78279798	.	-	.	gene_id "ENST00000281038.5_ENSG00000137513.5"; transcript_id "ENST00000281038.5_ENSG00000137513.5"; exon_number "12"; exon_id "ENST00000281038.5_ENSG00000137513.5.12";
chr11	/dev/stdin	CDS	78279678	78279798	.	-	0	gene_id "ENST00000281038.5_ENSG00000137513.5"; transcript_id "ENST00000281038.5_ENSG00000137513.5"; exon_number "12"; exon_id "ENST00000281038.5_ENSG00000137513.5.12";
chr11	/dev/stdin	exon	78282380	78282489	.	-	.	gene_id "ENST00000281038.5_ENSG00000137513.5"; transcript_id "ENST00000281038.5_ENSG00000137513.5"; exon_number "13"; exon_id "ENST00000281038.5_ENSG00000137513.5.13";
chr11	/dev/stdin	CDS	78282380	78282489	.	-	2	gene_id "ENST00000281038.5_ENSG00000137513.5"; transcript_id "ENST00000281038.5_ENSG00000137513.5"; exon_number "13"; exon_id "ENST00000281038.5_ENSG00000137513.5.13";
chr11	/dev/stdin	exon	78285393	78285909	.	-	.	gene_id "ENST00000281038.5_ENSG00000137513.5"; transcript_id "ENST00000281038.5_ENSG00000137513.5"; exon_number "14"; exon_id "ENST00000281038.5_ENSG00000137513.5.14";
chr11	/dev/stdin	CDS	78285393	78285909	.	-	0	gene_id "ENST00000281038.5_ENSG00000137513.5"; transcript_id "ENST00000281038.5_ENSG00000137513.5"; exon_number "14"; exon_id "ENST00000281038.5_ENSG00000137513.5.14";
chr11	/dev/stdin	start_codon	78285907	78285909	.	-	0	gene_id "ENST00000281038.5_ENSG00000137513.5"; transcript_id "ENST00000281038.5_ENSG00000137513.5"; exon_number "14"; exon_id "ENST00000281038.5_ENSG00000137513.5.14";
chr11	/dev/stdin	transcript	82535411	82611472	.	-	.	gene_id "ENST00000313010.3_ENSG00000137509.6"; transcript_id "ENST00000313010.3_ENSG00000137509.6";
chr11	/dev/stdin	exon	82535411	82536164	.	-	.	gene_id "ENST00000313010.3_ENSG00000137509.6"; transcript_id "ENST00000313010.3_ENSG00000137509.6"; exon_number "1"; exon_id "ENST00000313010.3_ENSG00000137509.6.1";
chr11	/dev/stdin	CDS	82535411	82536164	.	-	0	gene_id "ENST00000313010.3_ENSG00000137509.6"; transcript_id "ENST00000313010.3_ENSG00000137509.6"; exon_number "1"; exon_id "ENST00000313010.3_ENSG00000137509.6.1";
chr11	/dev/stdin	exon	82549429	82549616	.	-	.	gene_id "ENST00000313010.3_ENSG00000137509.6"; transcript_id "ENST00000313010.3_ENSG00000137509.6"; exon_number "2"; exon_id "ENST00000313010.3_ENSG00000137509.6.2";
chr11	/dev/stdin	CDS	82549429	82549616	.	-	2	gene_id "ENST00000313010.3_ENSG00000137509.6"; transcript_id "ENST00000313010.3_ENSG00000137509.6"; exon_number "2"; exon_id "ENST00000313010.3_ENSG00000137509.6.2";
chr11	/dev/stdin	exon	82550303	82550467	.	-	.	gene_id "ENST00000313010.3_ENSG00000137509.6"; transcript_id "ENST00000313010.3_ENSG00000137509.6"; exon_number "3"; exon_id "ENST00000313010.3_ENSG00000137509.6.3";
chr11	/dev/stdin	CDS	82550303	82550467	.	-	2	gene_id "ENST00000313010.3_ENSG00000137509.6"; transcript_id "ENST00000313010.3_ENSG00000137509.6"; exon_number "3"; exon_id "ENST00000313010.3_ENSG00000137509.6.3";
chr11	/dev/stdin	exon	82560091	82560260	.	-	.	gene_id "ENST00000313010.3_ENSG00000137509.6"; transcript_id "ENST00000313010.3_ENSG00000137509.6"; exon_number "4"; exon_id "ENST00000313010.3_ENSG00000137509.6.4";
chr11	/dev/stdin	CDS	82560091	82560260	.	-	1	gene_id "ENST00000313010.3_ENSG00000137509.6"; transcript_id "ENST00000313010.3_ENSG00000137509.6"; exon_number "4"; exon_id "ENST00000313010.3_ENSG00000137509.6.4";
chr11	/dev/stdin	exon	82560956	82561113	.	-	.	gene_id "ENST00000313010.3_ENSG00000137509.6"; transcript_id "ENST00000313010.3_ENSG00000137509.6"; exon_number "5"; exon_id "ENST00000313010.3_ENSG00000137509.6.5";
chr11	/dev/stdin	CDS	82560956	82561113	.	-	0	gene_id "ENST00000313010.3_ENSG00000137509.6"; transcript_id "ENST00000313010.3_ENSG00000137509.6"; exon_number "5"; exon_id "ENST00000313010.3_ENSG00000137509.6.5";
chr11	/dev/stdin	exon	82561366	82561547	.	-	.	gene_id "ENST00000313010.3_ENSG00000137509.6"; transcript_id "ENST00000313010.3_ENSG00000137509.6"; exon_number "6"; exon_id "ENST00000313010.3_ENSG00000137509.6.6";
chr11	/dev/stdin	CDS	82561366	82561547	.	-	2	gene_id "ENST00000313010.3_ENSG00000137509.6"; transcript_id "ENST00000313010.3_ENSG00000137509.6"; exon_number "6"; exon_id "ENST00000313010.3_ENSG00000137509.6.6";
chr11	/dev/stdin	exon	82564219	82564320	.	-	.	gene_id "ENST00000313010.3_ENSG00000137509.6"; transcript_id "ENST00000313010.3_ENSG00000137509.6"; exon_number "7"; exon_id "ENST00000313010.3_ENSG00000137509.6.7";
chr11	/dev/stdin	CDS	82564219	82564320	.	-	2	gene_id "ENST00000313010.3_ENSG00000137509.6"; transcript_id "ENST00000313010.3_ENSG00000137509.6"; exon_number "7"; exon_id "ENST00000313010.3_ENSG00000137509.6.7";
chr11	/dev/stdin	exon	82571019	82571159	.	-	.	gene_id "ENST00000313010.3_ENSG00000137509.6"; transcript_id "ENST00000313010.3_ENSG00000137509.6"; exon_number "8"; exon_id "ENST00000313010.3_ENSG00000137509.6.8";
chr11	/dev/stdin	CDS	82571019	82571159	.	-	2	gene_id "ENST00000313010.3_ENSG00000137509.6"; transcript_id "ENST00000313010.3_ENSG00000137509.6"; exon_number "8"; exon_id "ENST00000313010.3_ENSG00000137509.6.8";
chr11	/dev/stdin	exon	82611277	82611472	.	-	.	gene_id "ENST00000313010.3_ENSG00000137509.6"; transcript_id "ENST00000313010.3_ENSG00000137509.6"; exon_number "9"; exon_id "ENST00000313010.3_ENSG00000137509.6.9";
chr11	/dev/stdin	CDS	82611277	82611472	.	-	0	gene_id "ENST00000313010.3_ENSG00000137509.6"; transcript_id "ENST00000313010.3_ENSG00000137509.6"; exon_number "9"; exon_id "ENST00000313010.3_ENSG00000137509.6.9";
chr11	/dev/stdin	start_codon	82611470	82611472	.	-	0	gene_id "ENST00000313010.3_ENSG00000137509.6"; transcript_id "ENST00000313010.3_ENSG00000137509.6"; exon_number "9"; exon_id "ENST00000313010.3_ENSG00000137509.6.9";
chr11	/dev/stdin	transcript	82692414	82782870	.	-	.	gene_id "ENST00000527633.1_ENSG00000137502.5"; transcript_id "ENST00000527633.1_ENSG00000137502.5";
chr11	/dev/stdin	exon	82692414	82693457	.	-	.	gene_id "ENST00000527633.1_ENSG00000137502.5"; transcript_id "ENST00000527633.1_ENSG00000137502.5"; exon_number "1"; exon_id "ENST00000527633.1_ENSG00000137502.5.1";
chr11	/dev/stdin	CDS	82692417	82693457	.	-	0	gene_id "ENST00000527633.1_ENSG00000137502.5"; transcript_id "ENST00000527633.1_ENSG00000137502.5"; exon_number "1"; exon_id "ENST00000527633.1_ENSG00000137502.5.1";
chr11	/dev/stdin	exon	82698629	82698812	.	-	.	gene_id "ENST00000527633.1_ENSG00000137502.5"; transcript_id "ENST00000527633.1_ENSG00000137502.5"; exon_number "2"; exon_id "ENST00000527633.1_ENSG00000137502.5.2";
chr11	/dev/stdin	CDS	82698629	82698812	.	-	1	gene_id "ENST00000527633.1_ENSG00000137502.5"; transcript_id "ENST00000527633.1_ENSG00000137502.5"; exon_number "2"; exon_id "ENST00000527633.1_ENSG00000137502.5.2";
chr11	/dev/stdin	exon	82705081	82705164	.	-	.	gene_id "ENST00000527633.1_ENSG00000137502.5"; transcript_id "ENST00000527633.1_ENSG00000137502.5"; exon_number "3"; exon_id "ENST00000527633.1_ENSG00000137502.5.3";
chr11	/dev/stdin	CDS	82705081	82705164	.	-	1	gene_id "ENST00000527633.1_ENSG00000137502.5"; transcript_id "ENST00000527633.1_ENSG00000137502.5"; exon_number "3"; exon_id "ENST00000527633.1_ENSG00000137502.5.3";
chr11	/dev/stdin	exon	82708266	82708366	.	-	.	gene_id "ENST00000527633.1_ENSG00000137502.5"; transcript_id "ENST00000527633.1_ENSG00000137502.5"; exon_number "4"; exon_id "ENST00000527633.1_ENSG00000137502.5.4";
chr11	/dev/stdin	CDS	82708266	82708366	.	-	0	gene_id "ENST00000527633.1_ENSG00000137502.5"; transcript_id "ENST00000527633.1_ENSG00000137502.5"; exon_number "4"; exon_id "ENST00000527633.1_ENSG00000137502.5.4";
chr11	/dev/stdin	exon	82782733	82782870	.	-	.	gene_id "ENST00000527633.1_ENSG00000137502.5"; transcript_id "ENST00000527633.1_ENSG00000137502.5"; exon_number "5"; exon_id "ENST00000527633.1_ENSG00000137502.5.5";
chr11	/dev/stdin	CDS	82782733	82782870	.	-	0	gene_id "ENST00000527633.1_ENSG00000137502.5"; transcript_id "ENST00000527633.1_ENSG00000137502.5"; exon_number "5"; exon_id "ENST00000527633.1_ENSG00000137502.5.5";
chr11	/dev/stdin	start_codon	82782868	82782870	.	-	0	gene_id "ENST00000527633.1_ENSG00000137502.5"; transcript_id "ENST00000527633.1_ENSG00000137502.5"; exon_number "5"; exon_id "ENST00000527633.1_ENSG00000137502.5.5";
chr11	/dev/stdin	stop_codon	82692414	82692416	.	-	0	gene_id "ENST00000527633.1_ENSG00000137502.5"; transcript_id "ENST00000527633.1_ENSG00000137502.5"; exon_number "1"; exon_id "ENST00000527633.1_ENSG00000137502.5.1";
chr11	/dev/stdin	transcript	82783109	82784642	.	+	.	gene_id "9f047a5a-847f-4c02-97a0-a58d1334ff68_ENSG00000246067.3"; transcript_id "9f047a5a-847f-4c02-97a0-a58d1334ff68_ENSG00000246067.3";
chr11	/dev/stdin	exon	82783109	82783223	.	+	.	gene_id "9f047a5a-847f-4c02-97a0-a58d1334ff68_ENSG00000246067.3"; transcript_id "9f047a5a-847f-4c02-97a0-a58d1334ff68_ENSG00000246067.3"; exon_number "1"; exon_id "9f047a5a-847f-4c02-97a0-a58d1334ff68_ENSG00000246067.3.1";
chr11	/dev/stdin	CDS	82783109	82783223	.	+	0	gene_id "9f047a5a-847f-4c02-97a0-a58d1334ff68_ENSG00000246067.3"; transcript_id "9f047a5a-847f-4c02-97a0-a58d1334ff68_ENSG00000246067.3"; exon_number "1"; exon_id "9f047a5a-847f-4c02-97a0-a58d1334ff68_ENSG00000246067.3.1";
chr11	/dev/stdin	exon	82783665	82783846	.	+	.	gene_id "9f047a5a-847f-4c02-97a0-a58d1334ff68_ENSG00000246067.3"; transcript_id "9f047a5a-847f-4c02-97a0-a58d1334ff68_ENSG00000246067.3"; exon_number "2"; exon_id "9f047a5a-847f-4c02-97a0-a58d1334ff68_ENSG00000246067.3.2";
chr11	/dev/stdin	CDS	82783665	82783846	.	+	2	gene_id "9f047a5a-847f-4c02-97a0-a58d1334ff68_ENSG00000246067.3"; transcript_id "9f047a5a-847f-4c02-97a0-a58d1334ff68_ENSG00000246067.3"; exon_number "2"; exon_id "9f047a5a-847f-4c02-97a0-a58d1334ff68_ENSG00000246067.3.2";
chr11	/dev/stdin	exon	82784345	82784642	.	+	.	gene_id "9f047a5a-847f-4c02-97a0-a58d1334ff68_ENSG00000246067.3"; transcript_id "9f047a5a-847f-4c02-97a0-a58d1334ff68_ENSG00000246067.3"; exon_number "3"; exon_id "9f047a5a-847f-4c02-97a0-a58d1334ff68_ENSG00000246067.3.3";
chr11	/dev/stdin	CDS	82784345	82784642	.	+	0	gene_id "9f047a5a-847f-4c02-97a0-a58d1334ff68_ENSG00000246067.3"; transcript_id "9f047a5a-847f-4c02-97a0-a58d1334ff68_ENSG00000246067.3"; exon_number "3"; exon_id "9f047a5a-847f-4c02-97a0-a58d1334ff68_ENSG00000246067.3.3";
chr11	/dev/stdin	start_codon	82783109	82783111	.	+	0	gene_id "9f047a5a-847f-4c02-97a0-a58d1334ff68_ENSG00000246067.3"; transcript_id "9f047a5a-847f-4c02-97a0-a58d1334ff68_ENSG00000246067.3"; exon_number "1"; exon_id "9f047a5a-847f-4c02-97a0-a58d1334ff68_ENSG00000246067.3.1";
chr11	/dev/stdin	transcript	82783109	82784642	.	+	.	gene_id "ENST00000501011.2_ENSG00000246067.3"; transcript_id "ENST00000501011.2_ENSG00000246067.3";
chr11	/dev/stdin	exon	82783109	82783188	.	+	.	gene_id "ENST00000501011.2_ENSG00000246067.3"; transcript_id "ENST00000501011.2_ENSG00000246067.3"; exon_number "1"; exon_id "ENST00000501011.2_ENSG00000246067.3.1";
chr11	/dev/stdin	CDS	82783109	82783188	.	+	0	gene_id "ENST00000501011.2_ENSG00000246067.3"; transcript_id "ENST00000501011.2_ENSG00000246067.3"; exon_number "1"; exon_id "ENST00000501011.2_ENSG00000246067.3.1";
chr11	/dev/stdin	exon	82783665	82783846	.	+	.	gene_id "ENST00000501011.2_ENSG00000246067.3"; transcript_id "ENST00000501011.2_ENSG00000246067.3"; exon_number "2"; exon_id "ENST00000501011.2_ENSG00000246067.3.2";
chr11	/dev/stdin	CDS	82783665	82783846	.	+	1	gene_id "ENST00000501011.2_ENSG00000246067.3"; transcript_id "ENST00000501011.2_ENSG00000246067.3"; exon_number "2"; exon_id "ENST00000501011.2_ENSG00000246067.3.2";
chr11	/dev/stdin	exon	82784345	82784642	.	+	.	gene_id "ENST00000501011.2_ENSG00000246067.3"; transcript_id "ENST00000501011.2_ENSG00000246067.3"; exon_number "3"; exon_id "ENST00000501011.2_ENSG00000246067.3.3";
chr11	/dev/stdin	CDS	82784345	82784642	.	+	2	gene_id "ENST00000501011.2_ENSG00000246067.3"; transcript_id "ENST00000501011.2_ENSG00000246067.3"; exon_number "3"; exon_id "ENST00000501011.2_ENSG00000246067.3.3";
chr11	/dev/stdin	start_codon	82783109	82783111	.	+	0	gene_id "ENST00000501011.2_ENSG00000246067.3"; transcript_id "ENST00000501011.2_ENSG00000246067.3"; exon_number "1"; exon_id "ENST00000501011.2_ENSG00000246067.3.1";
chr11	/dev/stdin	transcript	82783109	82784642	.	+	.	gene_id "4c05b369-3135-4e50-b988-0fe487135796_ENSG00000246067.3"; transcript_id "4c05b369-3135-4e50-b988-0fe487135796_ENSG00000246067.3";
chr11	/dev/stdin	exon	82783109	82783188	.	+	.	gene_id "4c05b369-3135-4e50-b988-0fe487135796_ENSG00000246067.3"; transcript_id "4c05b369-3135-4e50-b988-0fe487135796_ENSG00000246067.3"; exon_number "1"; exon_id "4c05b369-3135-4e50-b988-0fe487135796_ENSG00000246067.3.1";
chr11	/dev/stdin	CDS	82783109	82783188	.	+	0	gene_id "4c05b369-3135-4e50-b988-0fe487135796_ENSG00000246067.3"; transcript_id "4c05b369-3135-4e50-b988-0fe487135796_ENSG00000246067.3"; exon_number "1"; exon_id "4c05b369-3135-4e50-b988-0fe487135796_ENSG00000246067.3.1";
chr11	/dev/stdin	exon	82783665	82783744	.	+	.	gene_id "4c05b369-3135-4e50-b988-0fe487135796_ENSG00000246067.3"; transcript_id "4c05b369-3135-4e50-b988-0fe487135796_ENSG00000246067.3"; exon_number "2"; exon_id "4c05b369-3135-4e50-b988-0fe487135796_ENSG00000246067.3.2";
chr11	/dev/stdin	CDS	82783665	82783744	.	+	1	gene_id "4c05b369-3135-4e50-b988-0fe487135796_ENSG00000246067.3"; transcript_id "4c05b369-3135-4e50-b988-0fe487135796_ENSG00000246067.3"; exon_number "2"; exon_id "4c05b369-3135-4e50-b988-0fe487135796_ENSG00000246067.3.2";
chr11	/dev/stdin	exon	82784345	82784642	.	+	.	gene_id "4c05b369-3135-4e50-b988-0fe487135796_ENSG00000246067.3"; transcript_id "4c05b369-3135-4e50-b988-0fe487135796_ENSG00000246067.3"; exon_number "3"; exon_id "4c05b369-3135-4e50-b988-0fe487135796_ENSG00000246067.3.3";
chr11	/dev/stdin	CDS	82784345	82784642	.	+	2	gene_id "4c05b369-3135-4e50-b988-0fe487135796_ENSG00000246067.3"; transcript_id "4c05b369-3135-4e50-b988-0fe487135796_ENSG00000246067.3"; exon_number "3"; exon_id "4c05b369-3135-4e50-b988-0fe487135796_ENSG00000246067.3.3";
chr11	/dev/stdin	start_codon	82783109	82783111	.	+	0	gene_id "4c05b369-3135-4e50-b988-0fe487135796_ENSG00000246067.3"; transcript_id "4c05b369-3135-4e50-b988-0fe487135796_ENSG00000246067.3"; exon_number "1"; exon_id "4c05b369-3135-4e50-b988-0fe487135796_ENSG00000246067.3.1";
chr11	/dev/stdin	transcript	82783109	82784642	.	+	.	gene_id "52430348-ace2-4533-9d4c-dd0cbb151fcb_ENSG00000246067.3"; transcript_id "52430348-ace2-4533-9d4c-dd0cbb151fcb_ENSG00000246067.3";
chr11	/dev/stdin	exon	82783109	82783179	.	+	.	gene_id "52430348-ace2-4533-9d4c-dd0cbb151fcb_ENSG00000246067.3"; transcript_id "52430348-ace2-4533-9d4c-dd0cbb151fcb_ENSG00000246067.3"; exon_number "1"; exon_id "52430348-ace2-4533-9d4c-dd0cbb151fcb_ENSG00000246067.3.1";
chr11	/dev/stdin	CDS	82783109	82783179	.	+	0	gene_id "52430348-ace2-4533-9d4c-dd0cbb151fcb_ENSG00000246067.3"; transcript_id "52430348-ace2-4533-9d4c-dd0cbb151fcb_ENSG00000246067.3"; exon_number "1"; exon_id "52430348-ace2-4533-9d4c-dd0cbb151fcb_ENSG00000246067.3.1";
chr11	/dev/stdin	exon	82783665	82783846	.	+	.	gene_id "52430348-ace2-4533-9d4c-dd0cbb151fcb_ENSG00000246067.3"; transcript_id "52430348-ace2-4533-9d4c-dd0cbb151fcb_ENSG00000246067.3"; exon_number "2"; exon_id "52430348-ace2-4533-9d4c-dd0cbb151fcb_ENSG00000246067.3.2";
chr11	/dev/stdin	CDS	82783665	82783846	.	+	1	gene_id "52430348-ace2-4533-9d4c-dd0cbb151fcb_ENSG00000246067.3"; transcript_id "52430348-ace2-4533-9d4c-dd0cbb151fcb_ENSG00000246067.3"; exon_number "2"; exon_id "52430348-ace2-4533-9d4c-dd0cbb151fcb_ENSG00000246067.3.2";
chr11	/dev/stdin	exon	82784345	82784642	.	+	.	gene_id "52430348-ace2-4533-9d4c-dd0cbb151fcb_ENSG00000246067.3"; transcript_id "52430348-ace2-4533-9d4c-dd0cbb151fcb_ENSG00000246067.3"; exon_number "3"; exon_id "52430348-ace2-4533-9d4c-dd0cbb151fcb_ENSG00000246067.3.3";
chr11	/dev/stdin	CDS	82784345	82784642	.	+	2	gene_id "52430348-ace2-4533-9d4c-dd0cbb151fcb_ENSG00000246067.3"; transcript_id "52430348-ace2-4533-9d4c-dd0cbb151fcb_ENSG00000246067.3"; exon_number "3"; exon_id "52430348-ace2-4533-9d4c-dd0cbb151fcb_ENSG00000246067.3.3";
chr11	/dev/stdin	start_codon	82783109	82783111	.	+	0	gene_id "52430348-ace2-4533-9d4c-dd0cbb151fcb_ENSG00000246067.3"; transcript_id "52430348-ace2-4533-9d4c-dd0cbb151fcb_ENSG00000246067.3"; exon_number "1"; exon_id "52430348-ace2-4533-9d4c-dd0cbb151fcb_ENSG00000246067.3.1";
chr11	/dev/stdin	transcript	82783109	82792842	.	+	.	gene_id "89eeae52-3b87-4aaf-9435-f9a0dad6f2f2_ENSG00000246067.3"; transcript_id "89eeae52-3b87-4aaf-9435-f9a0dad6f2f2_ENSG00000246067.3";
chr11	/dev/stdin	exon	82783109	82783188	.	+	.	gene_id "89eeae52-3b87-4aaf-9435-f9a0dad6f2f2_ENSG00000246067.3"; transcript_id "89eeae52-3b87-4aaf-9435-f9a0dad6f2f2_ENSG00000246067.3"; exon_number "1"; exon_id "89eeae52-3b87-4aaf-9435-f9a0dad6f2f2_ENSG00000246067.3.1";
chr11	/dev/stdin	CDS	82783109	82783188	.	+	0	gene_id "89eeae52-3b87-4aaf-9435-f9a0dad6f2f2_ENSG00000246067.3"; transcript_id "89eeae52-3b87-4aaf-9435-f9a0dad6f2f2_ENSG00000246067.3"; exon_number "1"; exon_id "89eeae52-3b87-4aaf-9435-f9a0dad6f2f2_ENSG00000246067.3.1";
chr11	/dev/stdin	exon	82783665	82783744	.	+	.	gene_id "89eeae52-3b87-4aaf-9435-f9a0dad6f2f2_ENSG00000246067.3"; transcript_id "89eeae52-3b87-4aaf-9435-f9a0dad6f2f2_ENSG00000246067.3"; exon_number "2"; exon_id "89eeae52-3b87-4aaf-9435-f9a0dad6f2f2_ENSG00000246067.3.2";
chr11	/dev/stdin	CDS	82783665	82783744	.	+	1	gene_id "89eeae52-3b87-4aaf-9435-f9a0dad6f2f2_ENSG00000246067.3"; transcript_id "89eeae52-3b87-4aaf-9435-f9a0dad6f2f2_ENSG00000246067.3"; exon_number "2"; exon_id "89eeae52-3b87-4aaf-9435-f9a0dad6f2f2_ENSG00000246067.3.2";
chr11	/dev/stdin	exon	82784345	82784489	.	+	.	gene_id "89eeae52-3b87-4aaf-9435-f9a0dad6f2f2_ENSG00000246067.3"; transcript_id "89eeae52-3b87-4aaf-9435-f9a0dad6f2f2_ENSG00000246067.3"; exon_number "3"; exon_id "89eeae52-3b87-4aaf-9435-f9a0dad6f2f2_ENSG00000246067.3.3";
chr11	/dev/stdin	CDS	82784345	82784489	.	+	2	gene_id "89eeae52-3b87-4aaf-9435-f9a0dad6f2f2_ENSG00000246067.3"; transcript_id "89eeae52-3b87-4aaf-9435-f9a0dad6f2f2_ENSG00000246067.3"; exon_number "3"; exon_id "89eeae52-3b87-4aaf-9435-f9a0dad6f2f2_ENSG00000246067.3.3";
chr11	/dev/stdin	exon	82792577	82792842	.	+	.	gene_id "89eeae52-3b87-4aaf-9435-f9a0dad6f2f2_ENSG00000246067.3"; transcript_id "89eeae52-3b87-4aaf-9435-f9a0dad6f2f2_ENSG00000246067.3"; exon_number "4"; exon_id "89eeae52-3b87-4aaf-9435-f9a0dad6f2f2_ENSG00000246067.3.4";
chr11	/dev/stdin	CDS	82792577	82792842	.	+	1	gene_id "89eeae52-3b87-4aaf-9435-f9a0dad6f2f2_ENSG00000246067.3"; transcript_id "89eeae52-3b87-4aaf-9435-f9a0dad6f2f2_ENSG00000246067.3"; exon_number "4"; exon_id "89eeae52-3b87-4aaf-9435-f9a0dad6f2f2_ENSG00000246067.3.4";
chr11	/dev/stdin	start_codon	82783109	82783111	.	+	0	gene_id "89eeae52-3b87-4aaf-9435-f9a0dad6f2f2_ENSG00000246067.3"; transcript_id "89eeae52-3b87-4aaf-9435-f9a0dad6f2f2_ENSG00000246067.3"; exon_number "1"; exon_id "89eeae52-3b87-4aaf-9435-f9a0dad6f2f2_ENSG00000246067.3.1";
chr11	/dev/stdin	transcript	82871371	82877199	.	+	.	gene_id "d0a2a2ed-a949-4a9e-a07a-23038a1ac701_ENSG00000165494.6"; transcript_id "d0a2a2ed-a949-4a9e-a07a-23038a1ac701_ENSG00000165494.6";
chr11	/dev/stdin	exon	82871371	82872494	.	+	.	gene_id "d0a2a2ed-a949-4a9e-a07a-23038a1ac701_ENSG00000165494.6"; transcript_id "d0a2a2ed-a949-4a9e-a07a-23038a1ac701_ENSG00000165494.6"; exon_number "1"; exon_id "d0a2a2ed-a949-4a9e-a07a-23038a1ac701_ENSG00000165494.6.1";
chr11	/dev/stdin	CDS	82871371	82872494	.	+	0	gene_id "d0a2a2ed-a949-4a9e-a07a-23038a1ac701_ENSG00000165494.6"; transcript_id "d0a2a2ed-a949-4a9e-a07a-23038a1ac701_ENSG00000165494.6"; exon_number "1"; exon_id "d0a2a2ed-a949-4a9e-a07a-23038a1ac701_ENSG00000165494.6.1";
chr11	/dev/stdin	exon	82874721	82874909	.	+	.	gene_id "d0a2a2ed-a949-4a9e-a07a-23038a1ac701_ENSG00000165494.6"; transcript_id "d0a2a2ed-a949-4a9e-a07a-23038a1ac701_ENSG00000165494.6"; exon_number "2"; exon_id "d0a2a2ed-a949-4a9e-a07a-23038a1ac701_ENSG00000165494.6.2";
chr11	/dev/stdin	CDS	82874721	82874909	.	+	1	gene_id "d0a2a2ed-a949-4a9e-a07a-23038a1ac701_ENSG00000165494.6"; transcript_id "d0a2a2ed-a949-4a9e-a07a-23038a1ac701_ENSG00000165494.6"; exon_number "2"; exon_id "d0a2a2ed-a949-4a9e-a07a-23038a1ac701_ENSG00000165494.6.2";
chr11	/dev/stdin	exon	82875249	82875443	.	+	.	gene_id "d0a2a2ed-a949-4a9e-a07a-23038a1ac701_ENSG00000165494.6"; transcript_id "d0a2a2ed-a949-4a9e-a07a-23038a1ac701_ENSG00000165494.6"; exon_number "3"; exon_id "d0a2a2ed-a949-4a9e-a07a-23038a1ac701_ENSG00000165494.6.3";
chr11	/dev/stdin	CDS	82875249	82875443	.	+	1	gene_id "d0a2a2ed-a949-4a9e-a07a-23038a1ac701_ENSG00000165494.6"; transcript_id "d0a2a2ed-a949-4a9e-a07a-23038a1ac701_ENSG00000165494.6"; exon_number "3"; exon_id "d0a2a2ed-a949-4a9e-a07a-23038a1ac701_ENSG00000165494.6.3";
chr11	/dev/stdin	exon	82876642	82877199	.	+	.	gene_id "d0a2a2ed-a949-4a9e-a07a-23038a1ac701_ENSG00000165494.6"; transcript_id "d0a2a2ed-a949-4a9e-a07a-23038a1ac701_ENSG00000165494.6"; exon_number "4"; exon_id "d0a2a2ed-a949-4a9e-a07a-23038a1ac701_ENSG00000165494.6.4";
chr11	/dev/stdin	CDS	82876642	82877199	.	+	1	gene_id "d0a2a2ed-a949-4a9e-a07a-23038a1ac701_ENSG00000165494.6"; transcript_id "d0a2a2ed-a949-4a9e-a07a-23038a1ac701_ENSG00000165494.6"; exon_number "4"; exon_id "d0a2a2ed-a949-4a9e-a07a-23038a1ac701_ENSG00000165494.6.4";
chr11	/dev/stdin	start_codon	82871371	82871373	.	+	0	gene_id "d0a2a2ed-a949-4a9e-a07a-23038a1ac701_ENSG00000165494.6"; transcript_id "d0a2a2ed-a949-4a9e-a07a-23038a1ac701_ENSG00000165494.6"; exon_number "1"; exon_id "d0a2a2ed-a949-4a9e-a07a-23038a1ac701_ENSG00000165494.6.1";
chr11	/dev/stdin	transcript	82904705	82924666	.	+	.	gene_id "ENST00000526731.1_ENSG00000137494.9"; transcript_id "ENST00000526731.1_ENSG00000137494.9";
chr11	/dev/stdin	exon	82904705	82905770	.	+	.	gene_id "ENST00000526731.1_ENSG00000137494.9"; transcript_id "ENST00000526731.1_ENSG00000137494.9"; exon_number "1"; exon_id "ENST00000526731.1_ENSG00000137494.9.1";
chr11	/dev/stdin	CDS	82904705	82905770	.	+	0	gene_id "ENST00000526731.1_ENSG00000137494.9"; transcript_id "ENST00000526731.1_ENSG00000137494.9"; exon_number "1"; exon_id "ENST00000526731.1_ENSG00000137494.9.1";
chr11	/dev/stdin	exon	82909521	82909684	.	+	.	gene_id "ENST00000526731.1_ENSG00000137494.9"; transcript_id "ENST00000526731.1_ENSG00000137494.9"; exon_number "2"; exon_id "ENST00000526731.1_ENSG00000137494.9.2";
chr11	/dev/stdin	CDS	82909521	82909684	.	+	2	gene_id "ENST00000526731.1_ENSG00000137494.9"; transcript_id "ENST00000526731.1_ENSG00000137494.9"; exon_number "2"; exon_id "ENST00000526731.1_ENSG00000137494.9.2";
chr11	/dev/stdin	exon	82917100	82917207	.	+	.	gene_id "ENST00000526731.1_ENSG00000137494.9"; transcript_id "ENST00000526731.1_ENSG00000137494.9"; exon_number "3"; exon_id "ENST00000526731.1_ENSG00000137494.9.3";
chr11	/dev/stdin	CDS	82917100	82917207	.	+	0	gene_id "ENST00000526731.1_ENSG00000137494.9"; transcript_id "ENST00000526731.1_ENSG00000137494.9"; exon_number "3"; exon_id "ENST00000526731.1_ENSG00000137494.9.3";
chr11	/dev/stdin	exon	82921342	82921461	.	+	.	gene_id "ENST00000526731.1_ENSG00000137494.9"; transcript_id "ENST00000526731.1_ENSG00000137494.9"; exon_number "4"; exon_id "ENST00000526731.1_ENSG00000137494.9.4";
chr11	/dev/stdin	CDS	82921342	82921461	.	+	0	gene_id "ENST00000526731.1_ENSG00000137494.9"; transcript_id "ENST00000526731.1_ENSG00000137494.9"; exon_number "4"; exon_id "ENST00000526731.1_ENSG00000137494.9.4";
chr11	/dev/stdin	exon	82922337	82922472	.	+	.	gene_id "ENST00000526731.1_ENSG00000137494.9"; transcript_id "ENST00000526731.1_ENSG00000137494.9"; exon_number "5"; exon_id "ENST00000526731.1_ENSG00000137494.9.5";
chr11	/dev/stdin	CDS	82922337	82922472	.	+	0	gene_id "ENST00000526731.1_ENSG00000137494.9"; transcript_id "ENST00000526731.1_ENSG00000137494.9"; exon_number "5"; exon_id "ENST00000526731.1_ENSG00000137494.9.5";
chr11	/dev/stdin	exon	82924021	82924666	.	+	.	gene_id "ENST00000526731.1_ENSG00000137494.9"; transcript_id "ENST00000526731.1_ENSG00000137494.9"; exon_number "6"; exon_id "ENST00000526731.1_ENSG00000137494.9.6";
chr11	/dev/stdin	CDS	82924021	82924666	.	+	2	gene_id "ENST00000526731.1_ENSG00000137494.9"; transcript_id "ENST00000526731.1_ENSG00000137494.9"; exon_number "6"; exon_id "ENST00000526731.1_ENSG00000137494.9.6";
chr11	/dev/stdin	start_codon	82904705	82904707	.	+	0	gene_id "ENST00000526731.1_ENSG00000137494.9"; transcript_id "ENST00000526731.1_ENSG00000137494.9"; exon_number "1"; exon_id "ENST00000526731.1_ENSG00000137494.9.1";
chr11	/dev/stdin	transcript	82971391	82997007	.	-	.	gene_id "fce7d811-4fbe-4586-bc7b-6738ae5036ba_ENSG00000137500.5"; transcript_id "fce7d811-4fbe-4586-bc7b-6738ae5036ba_ENSG00000137500.5";
chr11	/dev/stdin	exon	82971391	82973008	.	-	.	gene_id "fce7d811-4fbe-4586-bc7b-6738ae5036ba_ENSG00000137500.5"; transcript_id "fce7d811-4fbe-4586-bc7b-6738ae5036ba_ENSG00000137500.5"; exon_number "1"; exon_id "fce7d811-4fbe-4586-bc7b-6738ae5036ba_ENSG00000137500.5.1";
chr11	/dev/stdin	CDS	82971391	82973008	.	-	0	gene_id "fce7d811-4fbe-4586-bc7b-6738ae5036ba_ENSG00000137500.5"; transcript_id "fce7d811-4fbe-4586-bc7b-6738ae5036ba_ENSG00000137500.5"; exon_number "1"; exon_id "fce7d811-4fbe-4586-bc7b-6738ae5036ba_ENSG00000137500.5.1";
chr11	/dev/stdin	exon	82976907	82977021	.	-	.	gene_id "fce7d811-4fbe-4586-bc7b-6738ae5036ba_ENSG00000137500.5"; transcript_id "fce7d811-4fbe-4586-bc7b-6738ae5036ba_ENSG00000137500.5"; exon_number "2"; exon_id "fce7d811-4fbe-4586-bc7b-6738ae5036ba_ENSG00000137500.5.2";
chr11	/dev/stdin	CDS	82976907	82977021	.	-	1	gene_id "fce7d811-4fbe-4586-bc7b-6738ae5036ba_ENSG00000137500.5"; transcript_id "fce7d811-4fbe-4586-bc7b-6738ae5036ba_ENSG00000137500.5"; exon_number "2"; exon_id "fce7d811-4fbe-4586-bc7b-6738ae5036ba_ENSG00000137500.5.2";
chr11	/dev/stdin	exon	82984690	82984743	.	-	.	gene_id "fce7d811-4fbe-4586-bc7b-6738ae5036ba_ENSG00000137500.5"; transcript_id "fce7d811-4fbe-4586-bc7b-6738ae5036ba_ENSG00000137500.5"; exon_number "3"; exon_id "fce7d811-4fbe-4586-bc7b-6738ae5036ba_ENSG00000137500.5.3";
chr11	/dev/stdin	CDS	82984690	82984743	.	-	1	gene_id "fce7d811-4fbe-4586-bc7b-6738ae5036ba_ENSG00000137500.5"; transcript_id "fce7d811-4fbe-4586-bc7b-6738ae5036ba_ENSG00000137500.5"; exon_number "3"; exon_id "fce7d811-4fbe-4586-bc7b-6738ae5036ba_ENSG00000137500.5.3";
chr11	/dev/stdin	exon	82984836	82984907	.	-	.	gene_id "fce7d811-4fbe-4586-bc7b-6738ae5036ba_ENSG00000137500.5"; transcript_id "fce7d811-4fbe-4586-bc7b-6738ae5036ba_ENSG00000137500.5"; exon_number "4"; exon_id "fce7d811-4fbe-4586-bc7b-6738ae5036ba_ENSG00000137500.5.4";
chr11	/dev/stdin	CDS	82984836	82984907	.	-	1	gene_id "fce7d811-4fbe-4586-bc7b-6738ae5036ba_ENSG00000137500.5"; transcript_id "fce7d811-4fbe-4586-bc7b-6738ae5036ba_ENSG00000137500.5"; exon_number "4"; exon_id "fce7d811-4fbe-4586-bc7b-6738ae5036ba_ENSG00000137500.5.4";
chr11	/dev/stdin	exon	82984994	82985035	.	-	.	gene_id "fce7d811-4fbe-4586-bc7b-6738ae5036ba_ENSG00000137500.5"; transcript_id "fce7d811-4fbe-4586-bc7b-6738ae5036ba_ENSG00000137500.5"; exon_number "5"; exon_id "fce7d811-4fbe-4586-bc7b-6738ae5036ba_ENSG00000137500.5.5";
chr11	/dev/stdin	CDS	82984994	82985035	.	-	1	gene_id "fce7d811-4fbe-4586-bc7b-6738ae5036ba_ENSG00000137500.5"; transcript_id "fce7d811-4fbe-4586-bc7b-6738ae5036ba_ENSG00000137500.5"; exon_number "5"; exon_id "fce7d811-4fbe-4586-bc7b-6738ae5036ba_ENSG00000137500.5.5";
chr11	/dev/stdin	exon	82985682	82985783	.	-	.	gene_id "fce7d811-4fbe-4586-bc7b-6738ae5036ba_ENSG00000137500.5"; transcript_id "fce7d811-4fbe-4586-bc7b-6738ae5036ba_ENSG00000137500.5"; exon_number "6"; exon_id "fce7d811-4fbe-4586-bc7b-6738ae5036ba_ENSG00000137500.5.6";
chr11	/dev/stdin	CDS	82985682	82985783	.	-	1	gene_id "fce7d811-4fbe-4586-bc7b-6738ae5036ba_ENSG00000137500.5"; transcript_id "fce7d811-4fbe-4586-bc7b-6738ae5036ba_ENSG00000137500.5"; exon_number "6"; exon_id "fce7d811-4fbe-4586-bc7b-6738ae5036ba_ENSG00000137500.5.6";
chr11	/dev/stdin	exon	82989769	82989872	.	-	.	gene_id "fce7d811-4fbe-4586-bc7b-6738ae5036ba_ENSG00000137500.5"; transcript_id "fce7d811-4fbe-4586-bc7b-6738ae5036ba_ENSG00000137500.5"; exon_number "7"; exon_id "fce7d811-4fbe-4586-bc7b-6738ae5036ba_ENSG00000137500.5.7";
chr11	/dev/stdin	CDS	82989769	82989872	.	-	0	gene_id "fce7d811-4fbe-4586-bc7b-6738ae5036ba_ENSG00000137500.5"; transcript_id "fce7d811-4fbe-4586-bc7b-6738ae5036ba_ENSG00000137500.5"; exon_number "7"; exon_id "fce7d811-4fbe-4586-bc7b-6738ae5036ba_ENSG00000137500.5.7";
chr11	/dev/stdin	exon	82991184	82991303	.	-	.	gene_id "fce7d811-4fbe-4586-bc7b-6738ae5036ba_ENSG00000137500.5"; transcript_id "fce7d811-4fbe-4586-bc7b-6738ae5036ba_ENSG00000137500.5"; exon_number "8"; exon_id "fce7d811-4fbe-4586-bc7b-6738ae5036ba_ENSG00000137500.5.8";
chr11	/dev/stdin	CDS	82991184	82991303	.	-	0	gene_id "fce7d811-4fbe-4586-bc7b-6738ae5036ba_ENSG00000137500.5"; transcript_id "fce7d811-4fbe-4586-bc7b-6738ae5036ba_ENSG00000137500.5"; exon_number "8"; exon_id "fce7d811-4fbe-4586-bc7b-6738ae5036ba_ENSG00000137500.5.8";
chr11	/dev/stdin	exon	82996170	82996254	.	-	.	gene_id "fce7d811-4fbe-4586-bc7b-6738ae5036ba_ENSG00000137500.5"; transcript_id "fce7d811-4fbe-4586-bc7b-6738ae5036ba_ENSG00000137500.5"; exon_number "9"; exon_id "fce7d811-4fbe-4586-bc7b-6738ae5036ba_ENSG00000137500.5.9";
chr11	/dev/stdin	CDS	82996170	82996254	.	-	1	gene_id "fce7d811-4fbe-4586-bc7b-6738ae5036ba_ENSG00000137500.5"; transcript_id "fce7d811-4fbe-4586-bc7b-6738ae5036ba_ENSG00000137500.5"; exon_number "9"; exon_id "fce7d811-4fbe-4586-bc7b-6738ae5036ba_ENSG00000137500.5.9";
chr11	/dev/stdin	exon	82996916	82997007	.	-	.	gene_id "fce7d811-4fbe-4586-bc7b-6738ae5036ba_ENSG00000137500.5"; transcript_id "fce7d811-4fbe-4586-bc7b-6738ae5036ba_ENSG00000137500.5"; exon_number "10"; exon_id "fce7d811-4fbe-4586-bc7b-6738ae5036ba_ENSG00000137500.5.10";
chr11	/dev/stdin	CDS	82996916	82997007	.	-	0	gene_id "fce7d811-4fbe-4586-bc7b-6738ae5036ba_ENSG00000137500.5"; transcript_id "fce7d811-4fbe-4586-bc7b-6738ae5036ba_ENSG00000137500.5"; exon_number "10"; exon_id "fce7d811-4fbe-4586-bc7b-6738ae5036ba_ENSG00000137500.5.10";
chr11	/dev/stdin	start_codon	82997005	82997007	.	-	0	gene_id "fce7d811-4fbe-4586-bc7b-6738ae5036ba_ENSG00000137500.5"; transcript_id "fce7d811-4fbe-4586-bc7b-6738ae5036ba_ENSG00000137500.5"; exon_number "10"; exon_id "fce7d811-4fbe-4586-bc7b-6738ae5036ba_ENSG00000137500.5.10";
chr11	/dev/stdin	transcript	82972773	82997007	.	-	.	gene_id "ENST00000529689.1_ENSG00000137500.5"; transcript_id "ENST00000529689.1_ENSG00000137500.5";
chr11	/dev/stdin	exon	82972773	82973008	.	-	.	gene_id "ENST00000529689.1_ENSG00000137500.5"; transcript_id "ENST00000529689.1_ENSG00000137500.5"; exon_number "1"; exon_id "ENST00000529689.1_ENSG00000137500.5.1";
chr11	/dev/stdin	CDS	82972773	82973008	.	-	1	gene_id "ENST00000529689.1_ENSG00000137500.5"; transcript_id "ENST00000529689.1_ENSG00000137500.5"; exon_number "1"; exon_id "ENST00000529689.1_ENSG00000137500.5.1";
chr11	/dev/stdin	exon	82976907	82977021	.	-	.	gene_id "ENST00000529689.1_ENSG00000137500.5"; transcript_id "ENST00000529689.1_ENSG00000137500.5"; exon_number "2"; exon_id "ENST00000529689.1_ENSG00000137500.5.2";
chr11	/dev/stdin	CDS	82976907	82977021	.	-	2	gene_id "ENST00000529689.1_ENSG00000137500.5"; transcript_id "ENST00000529689.1_ENSG00000137500.5"; exon_number "2"; exon_id "ENST00000529689.1_ENSG00000137500.5.2";
chr11	/dev/stdin	exon	82984690	82984743	.	-	.	gene_id "ENST00000529689.1_ENSG00000137500.5"; transcript_id "ENST00000529689.1_ENSG00000137500.5"; exon_number "3"; exon_id "ENST00000529689.1_ENSG00000137500.5.3";
chr11	/dev/stdin	CDS	82984690	82984743	.	-	2	gene_id "ENST00000529689.1_ENSG00000137500.5"; transcript_id "ENST00000529689.1_ENSG00000137500.5"; exon_number "3"; exon_id "ENST00000529689.1_ENSG00000137500.5.3";
chr11	/dev/stdin	exon	82984836	82984907	.	-	.	gene_id "ENST00000529689.1_ENSG00000137500.5"; transcript_id "ENST00000529689.1_ENSG00000137500.5"; exon_number "4"; exon_id "ENST00000529689.1_ENSG00000137500.5.4";
chr11	/dev/stdin	CDS	82984836	82984907	.	-	2	gene_id "ENST00000529689.1_ENSG00000137500.5"; transcript_id "ENST00000529689.1_ENSG00000137500.5"; exon_number "4"; exon_id "ENST00000529689.1_ENSG00000137500.5.4";
chr11	/dev/stdin	exon	82984994	82985035	.	-	.	gene_id "ENST00000529689.1_ENSG00000137500.5"; transcript_id "ENST00000529689.1_ENSG00000137500.5"; exon_number "5"; exon_id "ENST00000529689.1_ENSG00000137500.5.5";
chr11	/dev/stdin	CDS	82984994	82985035	.	-	2	gene_id "ENST00000529689.1_ENSG00000137500.5"; transcript_id "ENST00000529689.1_ENSG00000137500.5"; exon_number "5"; exon_id "ENST00000529689.1_ENSG00000137500.5.5";
chr11	/dev/stdin	exon	82985682	82985783	.	-	.	gene_id "ENST00000529689.1_ENSG00000137500.5"; transcript_id "ENST00000529689.1_ENSG00000137500.5"; exon_number "6"; exon_id "ENST00000529689.1_ENSG00000137500.5.6";
chr11	/dev/stdin	CDS	82985682	82985783	.	-	2	gene_id "ENST00000529689.1_ENSG00000137500.5"; transcript_id "ENST00000529689.1_ENSG00000137500.5"; exon_number "6"; exon_id "ENST00000529689.1_ENSG00000137500.5.6";
chr11	/dev/stdin	exon	82989769	82989872	.	-	.	gene_id "ENST00000529689.1_ENSG00000137500.5"; transcript_id "ENST00000529689.1_ENSG00000137500.5"; exon_number "7"; exon_id "ENST00000529689.1_ENSG00000137500.5.7";
chr11	/dev/stdin	CDS	82989769	82989872	.	-	1	gene_id "ENST00000529689.1_ENSG00000137500.5"; transcript_id "ENST00000529689.1_ENSG00000137500.5"; exon_number "7"; exon_id "ENST00000529689.1_ENSG00000137500.5.7";
chr11	/dev/stdin	exon	82991184	82991303	.	-	.	gene_id "ENST00000529689.1_ENSG00000137500.5"; transcript_id "ENST00000529689.1_ENSG00000137500.5"; exon_number "8"; exon_id "ENST00000529689.1_ENSG00000137500.5.8";
chr11	/dev/stdin	CDS	82991184	82991303	.	-	1	gene_id "ENST00000529689.1_ENSG00000137500.5"; transcript_id "ENST00000529689.1_ENSG00000137500.5"; exon_number "8"; exon_id "ENST00000529689.1_ENSG00000137500.5.8";
chr11	/dev/stdin	exon	82996916	82997007	.	-	.	gene_id "ENST00000529689.1_ENSG00000137500.5"; transcript_id "ENST00000529689.1_ENSG00000137500.5"; exon_number "9"; exon_id "ENST00000529689.1_ENSG00000137500.5.9";
chr11	/dev/stdin	CDS	82996916	82997007	.	-	0	gene_id "ENST00000529689.1_ENSG00000137500.5"; transcript_id "ENST00000529689.1_ENSG00000137500.5"; exon_number "9"; exon_id "ENST00000529689.1_ENSG00000137500.5.9";
chr11	/dev/stdin	start_codon	82997005	82997007	.	-	0	gene_id "ENST00000529689.1_ENSG00000137500.5"; transcript_id "ENST00000529689.1_ENSG00000137500.5"; exon_number "9"; exon_id "ENST00000529689.1_ENSG00000137500.5.9";
chr11	/dev/stdin	transcript	82972499	82997007	.	-	.	gene_id "ENST00000529689.1-1_ENSG00000137500.5"; transcript_id "ENST00000529689.1-1_ENSG00000137500.5";
chr11	/dev/stdin	exon	82972499	82973008	.	-	.	gene_id "ENST00000529689.1-1_ENSG00000137500.5"; transcript_id "ENST00000529689.1-1_ENSG00000137500.5"; exon_number "1"; exon_id "ENST00000529689.1-1_ENSG00000137500.5.1";
chr11	/dev/stdin	CDS	82972499	82973008	.	-	1	gene_id "ENST00000529689.1-1_ENSG00000137500.5"; transcript_id "ENST00000529689.1-1_ENSG00000137500.5"; exon_number "1"; exon_id "ENST00000529689.1-1_ENSG00000137500.5.1";
chr11	/dev/stdin	exon	82976907	82977021	.	-	.	gene_id "ENST00000529689.1-1_ENSG00000137500.5"; transcript_id "ENST00000529689.1-1_ENSG00000137500.5"; exon_number "2"; exon_id "ENST00000529689.1-1_ENSG00000137500.5.2";
chr11	/dev/stdin	CDS	82976907	82977021	.	-	2	gene_id "ENST00000529689.1-1_ENSG00000137500.5"; transcript_id "ENST00000529689.1-1_ENSG00000137500.5"; exon_number "2"; exon_id "ENST00000529689.1-1_ENSG00000137500.5.2";
chr11	/dev/stdin	exon	82984690	82984743	.	-	.	gene_id "ENST00000529689.1-1_ENSG00000137500.5"; transcript_id "ENST00000529689.1-1_ENSG00000137500.5"; exon_number "3"; exon_id "ENST00000529689.1-1_ENSG00000137500.5.3";
chr11	/dev/stdin	CDS	82984690	82984743	.	-	2	gene_id "ENST00000529689.1-1_ENSG00000137500.5"; transcript_id "ENST00000529689.1-1_ENSG00000137500.5"; exon_number "3"; exon_id "ENST00000529689.1-1_ENSG00000137500.5.3";
chr11	/dev/stdin	exon	82984836	82984907	.	-	.	gene_id "ENST00000529689.1-1_ENSG00000137500.5"; transcript_id "ENST00000529689.1-1_ENSG00000137500.5"; exon_number "4"; exon_id "ENST00000529689.1-1_ENSG00000137500.5.4";
chr11	/dev/stdin	CDS	82984836	82984907	.	-	2	gene_id "ENST00000529689.1-1_ENSG00000137500.5"; transcript_id "ENST00000529689.1-1_ENSG00000137500.5"; exon_number "4"; exon_id "ENST00000529689.1-1_ENSG00000137500.5.4";
chr11	/dev/stdin	exon	82984994	82985035	.	-	.	gene_id "ENST00000529689.1-1_ENSG00000137500.5"; transcript_id "ENST00000529689.1-1_ENSG00000137500.5"; exon_number "5"; exon_id "ENST00000529689.1-1_ENSG00000137500.5.5";
chr11	/dev/stdin	CDS	82984994	82985035	.	-	2	gene_id "ENST00000529689.1-1_ENSG00000137500.5"; transcript_id "ENST00000529689.1-1_ENSG00000137500.5"; exon_number "5"; exon_id "ENST00000529689.1-1_ENSG00000137500.5.5";
chr11	/dev/stdin	exon	82985682	82985783	.	-	.	gene_id "ENST00000529689.1-1_ENSG00000137500.5"; transcript_id "ENST00000529689.1-1_ENSG00000137500.5"; exon_number "6"; exon_id "ENST00000529689.1-1_ENSG00000137500.5.6";
chr11	/dev/stdin	CDS	82985682	82985783	.	-	2	gene_id "ENST00000529689.1-1_ENSG00000137500.5"; transcript_id "ENST00000529689.1-1_ENSG00000137500.5"; exon_number "6"; exon_id "ENST00000529689.1-1_ENSG00000137500.5.6";
chr11	/dev/stdin	exon	82989769	82989872	.	-	.	gene_id "ENST00000529689.1-1_ENSG00000137500.5"; transcript_id "ENST00000529689.1-1_ENSG00000137500.5"; exon_number "7"; exon_id "ENST00000529689.1-1_ENSG00000137500.5.7";
chr11	/dev/stdin	CDS	82989769	82989872	.	-	1	gene_id "ENST00000529689.1-1_ENSG00000137500.5"; transcript_id "ENST00000529689.1-1_ENSG00000137500.5"; exon_number "7"; exon_id "ENST00000529689.1-1_ENSG00000137500.5.7";
chr11	/dev/stdin	exon	82991184	82991303	.	-	.	gene_id "ENST00000529689.1-1_ENSG00000137500.5"; transcript_id "ENST00000529689.1-1_ENSG00000137500.5"; exon_number "8"; exon_id "ENST00000529689.1-1_ENSG00000137500.5.8";
chr11	/dev/stdin	CDS	82991184	82991303	.	-	1	gene_id "ENST00000529689.1-1_ENSG00000137500.5"; transcript_id "ENST00000529689.1-1_ENSG00000137500.5"; exon_number "8"; exon_id "ENST00000529689.1-1_ENSG00000137500.5.8";
chr11	/dev/stdin	exon	82996916	82997007	.	-	.	gene_id "ENST00000529689.1-1_ENSG00000137500.5"; transcript_id "ENST00000529689.1-1_ENSG00000137500.5"; exon_number "9"; exon_id "ENST00000529689.1-1_ENSG00000137500.5.9";
chr11	/dev/stdin	CDS	82996916	82997007	.	-	0	gene_id "ENST00000529689.1-1_ENSG00000137500.5"; transcript_id "ENST00000529689.1-1_ENSG00000137500.5"; exon_number "9"; exon_id "ENST00000529689.1-1_ENSG00000137500.5.9";
chr11	/dev/stdin	start_codon	82997005	82997007	.	-	0	gene_id "ENST00000529689.1-1_ENSG00000137500.5"; transcript_id "ENST00000529689.1-1_ENSG00000137500.5"; exon_number "9"; exon_id "ENST00000529689.1-1_ENSG00000137500.5.9";
chr11	/dev/stdin	transcript	82972109	82997007	.	-	.	gene_id "03d9d6f9-3f98-432d-bd3d-136614fd9d33-1_ENSG00000137500.5"; transcript_id "03d9d6f9-3f98-432d-bd3d-136614fd9d33-1_ENSG00000137500.5";
chr11	/dev/stdin	exon	82972109	82973008	.	-	.	gene_id "03d9d6f9-3f98-432d-bd3d-136614fd9d33-1_ENSG00000137500.5"; transcript_id "03d9d6f9-3f98-432d-bd3d-136614fd9d33-1_ENSG00000137500.5"; exon_number "1"; exon_id "03d9d6f9-3f98-432d-bd3d-136614fd9d33-1_ENSG00000137500.5.1";
chr11	/dev/stdin	CDS	82972109	82973008	.	-	1	gene_id "03d9d6f9-3f98-432d-bd3d-136614fd9d33-1_ENSG00000137500.5"; transcript_id "03d9d6f9-3f98-432d-bd3d-136614fd9d33-1_ENSG00000137500.5"; exon_number "1"; exon_id "03d9d6f9-3f98-432d-bd3d-136614fd9d33-1_ENSG00000137500.5.1";
chr11	/dev/stdin	exon	82976907	82977021	.	-	.	gene_id "03d9d6f9-3f98-432d-bd3d-136614fd9d33-1_ENSG00000137500.5"; transcript_id "03d9d6f9-3f98-432d-bd3d-136614fd9d33-1_ENSG00000137500.5"; exon_number "2"; exon_id "03d9d6f9-3f98-432d-bd3d-136614fd9d33-1_ENSG00000137500.5.2";
chr11	/dev/stdin	CDS	82976907	82977021	.	-	2	gene_id "03d9d6f9-3f98-432d-bd3d-136614fd9d33-1_ENSG00000137500.5"; transcript_id "03d9d6f9-3f98-432d-bd3d-136614fd9d33-1_ENSG00000137500.5"; exon_number "2"; exon_id "03d9d6f9-3f98-432d-bd3d-136614fd9d33-1_ENSG00000137500.5.2";
chr11	/dev/stdin	exon	82984690	82984743	.	-	.	gene_id "03d9d6f9-3f98-432d-bd3d-136614fd9d33-1_ENSG00000137500.5"; transcript_id "03d9d6f9-3f98-432d-bd3d-136614fd9d33-1_ENSG00000137500.5"; exon_number "3"; exon_id "03d9d6f9-3f98-432d-bd3d-136614fd9d33-1_ENSG00000137500.5.3";
chr11	/dev/stdin	CDS	82984690	82984743	.	-	2	gene_id "03d9d6f9-3f98-432d-bd3d-136614fd9d33-1_ENSG00000137500.5"; transcript_id "03d9d6f9-3f98-432d-bd3d-136614fd9d33-1_ENSG00000137500.5"; exon_number "3"; exon_id "03d9d6f9-3f98-432d-bd3d-136614fd9d33-1_ENSG00000137500.5.3";
chr11	/dev/stdin	exon	82984836	82984907	.	-	.	gene_id "03d9d6f9-3f98-432d-bd3d-136614fd9d33-1_ENSG00000137500.5"; transcript_id "03d9d6f9-3f98-432d-bd3d-136614fd9d33-1_ENSG00000137500.5"; exon_number "4"; exon_id "03d9d6f9-3f98-432d-bd3d-136614fd9d33-1_ENSG00000137500.5.4";
chr11	/dev/stdin	CDS	82984836	82984907	.	-	2	gene_id "03d9d6f9-3f98-432d-bd3d-136614fd9d33-1_ENSG00000137500.5"; transcript_id "03d9d6f9-3f98-432d-bd3d-136614fd9d33-1_ENSG00000137500.5"; exon_number "4"; exon_id "03d9d6f9-3f98-432d-bd3d-136614fd9d33-1_ENSG00000137500.5.4";
chr11	/dev/stdin	exon	82984994	82985035	.	-	.	gene_id "03d9d6f9-3f98-432d-bd3d-136614fd9d33-1_ENSG00000137500.5"; transcript_id "03d9d6f9-3f98-432d-bd3d-136614fd9d33-1_ENSG00000137500.5"; exon_number "5"; exon_id "03d9d6f9-3f98-432d-bd3d-136614fd9d33-1_ENSG00000137500.5.5";
chr11	/dev/stdin	CDS	82984994	82985035	.	-	2	gene_id "03d9d6f9-3f98-432d-bd3d-136614fd9d33-1_ENSG00000137500.5"; transcript_id "03d9d6f9-3f98-432d-bd3d-136614fd9d33-1_ENSG00000137500.5"; exon_number "5"; exon_id "03d9d6f9-3f98-432d-bd3d-136614fd9d33-1_ENSG00000137500.5.5";
chr11	/dev/stdin	exon	82985682	82985783	.	-	.	gene_id "03d9d6f9-3f98-432d-bd3d-136614fd9d33-1_ENSG00000137500.5"; transcript_id "03d9d6f9-3f98-432d-bd3d-136614fd9d33-1_ENSG00000137500.5"; exon_number "6"; exon_id "03d9d6f9-3f98-432d-bd3d-136614fd9d33-1_ENSG00000137500.5.6";
chr11	/dev/stdin	CDS	82985682	82985783	.	-	2	gene_id "03d9d6f9-3f98-432d-bd3d-136614fd9d33-1_ENSG00000137500.5"; transcript_id "03d9d6f9-3f98-432d-bd3d-136614fd9d33-1_ENSG00000137500.5"; exon_number "6"; exon_id "03d9d6f9-3f98-432d-bd3d-136614fd9d33-1_ENSG00000137500.5.6";
chr11	/dev/stdin	exon	82991184	82991303	.	-	.	gene_id "03d9d6f9-3f98-432d-bd3d-136614fd9d33-1_ENSG00000137500.5"; transcript_id "03d9d6f9-3f98-432d-bd3d-136614fd9d33-1_ENSG00000137500.5"; exon_number "7"; exon_id "03d9d6f9-3f98-432d-bd3d-136614fd9d33-1_ENSG00000137500.5.7";
chr11	/dev/stdin	CDS	82991184	82991303	.	-	2	gene_id "03d9d6f9-3f98-432d-bd3d-136614fd9d33-1_ENSG00000137500.5"; transcript_id "03d9d6f9-3f98-432d-bd3d-136614fd9d33-1_ENSG00000137500.5"; exon_number "7"; exon_id "03d9d6f9-3f98-432d-bd3d-136614fd9d33-1_ENSG00000137500.5.7";
chr11	/dev/stdin	exon	82996170	82997007	.	-	.	gene_id "03d9d6f9-3f98-432d-bd3d-136614fd9d33-1_ENSG00000137500.5"; transcript_id "03d9d6f9-3f98-432d-bd3d-136614fd9d33-1_ENSG00000137500.5"; exon_number "8"; exon_id "03d9d6f9-3f98-432d-bd3d-136614fd9d33-1_ENSG00000137500.5.8";
chr11	/dev/stdin	CDS	82996170	82997007	.	-	0	gene_id "03d9d6f9-3f98-432d-bd3d-136614fd9d33-1_ENSG00000137500.5"; transcript_id "03d9d6f9-3f98-432d-bd3d-136614fd9d33-1_ENSG00000137500.5"; exon_number "8"; exon_id "03d9d6f9-3f98-432d-bd3d-136614fd9d33-1_ENSG00000137500.5.8";
chr11	/dev/stdin	start_codon	82997005	82997007	.	-	0	gene_id "03d9d6f9-3f98-432d-bd3d-136614fd9d33-1_ENSG00000137500.5"; transcript_id "03d9d6f9-3f98-432d-bd3d-136614fd9d33-1_ENSG00000137500.5"; exon_number "8"; exon_id "03d9d6f9-3f98-432d-bd3d-136614fd9d33-1_ENSG00000137500.5.8";
chr11	/dev/stdin	transcript	82972499	82997007	.	-	.	gene_id "ENST00000525503.1_ENSG00000137500.5"; transcript_id "ENST00000525503.1_ENSG00000137500.5";
chr11	/dev/stdin	exon	82972499	82973008	.	-	.	gene_id "ENST00000525503.1_ENSG00000137500.5"; transcript_id "ENST00000525503.1_ENSG00000137500.5"; exon_number "1"; exon_id "ENST00000525503.1_ENSG00000137500.5.1";
chr11	/dev/stdin	CDS	82972499	82973008	.	-	2	gene_id "ENST00000525503.1_ENSG00000137500.5"; transcript_id "ENST00000525503.1_ENSG00000137500.5"; exon_number "1"; exon_id "ENST00000525503.1_ENSG00000137500.5.1";
chr11	/dev/stdin	exon	82976907	82977021	.	-	.	gene_id "ENST00000525503.1_ENSG00000137500.5"; transcript_id "ENST00000525503.1_ENSG00000137500.5"; exon_number "2"; exon_id "ENST00000525503.1_ENSG00000137500.5.2";
chr11	/dev/stdin	CDS	82976907	82977021	.	-	0	gene_id "ENST00000525503.1_ENSG00000137500.5"; transcript_id "ENST00000525503.1_ENSG00000137500.5"; exon_number "2"; exon_id "ENST00000525503.1_ENSG00000137500.5.2";
chr11	/dev/stdin	exon	82984690	82984743	.	-	.	gene_id "ENST00000525503.1_ENSG00000137500.5"; transcript_id "ENST00000525503.1_ENSG00000137500.5"; exon_number "3"; exon_id "ENST00000525503.1_ENSG00000137500.5.3";
chr11	/dev/stdin	CDS	82984690	82984743	.	-	0	gene_id "ENST00000525503.1_ENSG00000137500.5"; transcript_id "ENST00000525503.1_ENSG00000137500.5"; exon_number "3"; exon_id "ENST00000525503.1_ENSG00000137500.5.3";
chr11	/dev/stdin	exon	82984836	82984907	.	-	.	gene_id "ENST00000525503.1_ENSG00000137500.5"; transcript_id "ENST00000525503.1_ENSG00000137500.5"; exon_number "4"; exon_id "ENST00000525503.1_ENSG00000137500.5.4";
chr11	/dev/stdin	CDS	82984836	82984907	.	-	0	gene_id "ENST00000525503.1_ENSG00000137500.5"; transcript_id "ENST00000525503.1_ENSG00000137500.5"; exon_number "4"; exon_id "ENST00000525503.1_ENSG00000137500.5.4";
chr11	/dev/stdin	exon	82984994	82985035	.	-	.	gene_id "ENST00000525503.1_ENSG00000137500.5"; transcript_id "ENST00000525503.1_ENSG00000137500.5"; exon_number "5"; exon_id "ENST00000525503.1_ENSG00000137500.5.5";
chr11	/dev/stdin	CDS	82984994	82985035	.	-	0	gene_id "ENST00000525503.1_ENSG00000137500.5"; transcript_id "ENST00000525503.1_ENSG00000137500.5"; exon_number "5"; exon_id "ENST00000525503.1_ENSG00000137500.5.5";
chr11	/dev/stdin	exon	82985682	82985783	.	-	.	gene_id "ENST00000525503.1_ENSG00000137500.5"; transcript_id "ENST00000525503.1_ENSG00000137500.5"; exon_number "6"; exon_id "ENST00000525503.1_ENSG00000137500.5.6";
chr11	/dev/stdin	CDS	82985682	82985783	.	-	0	gene_id "ENST00000525503.1_ENSG00000137500.5"; transcript_id "ENST00000525503.1_ENSG00000137500.5"; exon_number "6"; exon_id "ENST00000525503.1_ENSG00000137500.5.6";
chr11	/dev/stdin	exon	82989769	82989872	.	-	.	gene_id "ENST00000525503.1_ENSG00000137500.5"; transcript_id "ENST00000525503.1_ENSG00000137500.5"; exon_number "7"; exon_id "ENST00000525503.1_ENSG00000137500.5.7";
chr11	/dev/stdin	CDS	82989769	82989872	.	-	2	gene_id "ENST00000525503.1_ENSG00000137500.5"; transcript_id "ENST00000525503.1_ENSG00000137500.5"; exon_number "7"; exon_id "ENST00000525503.1_ENSG00000137500.5.7";
chr11	/dev/stdin	exon	82991184	82991303	.	-	.	gene_id "ENST00000525503.1_ENSG00000137500.5"; transcript_id "ENST00000525503.1_ENSG00000137500.5"; exon_number "8"; exon_id "ENST00000525503.1_ENSG00000137500.5.8";
chr11	/dev/stdin	CDS	82991184	82991303	.	-	2	gene_id "ENST00000525503.1_ENSG00000137500.5"; transcript_id "ENST00000525503.1_ENSG00000137500.5"; exon_number "8"; exon_id "ENST00000525503.1_ENSG00000137500.5.8";
chr11	/dev/stdin	exon	82996596	82997007	.	-	.	gene_id "ENST00000525503.1_ENSG00000137500.5"; transcript_id "ENST00000525503.1_ENSG00000137500.5"; exon_number "9"; exon_id "ENST00000525503.1_ENSG00000137500.5.9";
chr11	/dev/stdin	CDS	82996596	82997007	.	-	0	gene_id "ENST00000525503.1_ENSG00000137500.5"; transcript_id "ENST00000525503.1_ENSG00000137500.5"; exon_number "9"; exon_id "ENST00000525503.1_ENSG00000137500.5.9";
chr11	/dev/stdin	start_codon	82997005	82997007	.	-	0	gene_id "ENST00000525503.1_ENSG00000137500.5"; transcript_id "ENST00000525503.1_ENSG00000137500.5"; exon_number "9"; exon_id "ENST00000525503.1_ENSG00000137500.5.9";
chr11	/dev/stdin	transcript	82972499	82997007	.	-	.	gene_id "ENST00000529611.1-2_ENSG00000137500.5"; transcript_id "ENST00000529611.1-2_ENSG00000137500.5";
chr11	/dev/stdin	exon	82972499	82973008	.	-	.	gene_id "ENST00000529611.1-2_ENSG00000137500.5"; transcript_id "ENST00000529611.1-2_ENSG00000137500.5"; exon_number "1"; exon_id "ENST00000529611.1-2_ENSG00000137500.5.1";
chr11	/dev/stdin	CDS	82972499	82973008	.	-	2	gene_id "ENST00000529611.1-2_ENSG00000137500.5"; transcript_id "ENST00000529611.1-2_ENSG00000137500.5"; exon_number "1"; exon_id "ENST00000529611.1-2_ENSG00000137500.5.1";
chr11	/dev/stdin	exon	82976907	82977021	.	-	.	gene_id "ENST00000529611.1-2_ENSG00000137500.5"; transcript_id "ENST00000529611.1-2_ENSG00000137500.5"; exon_number "2"; exon_id "ENST00000529611.1-2_ENSG00000137500.5.2";
chr11	/dev/stdin	CDS	82976907	82977021	.	-	0	gene_id "ENST00000529611.1-2_ENSG00000137500.5"; transcript_id "ENST00000529611.1-2_ENSG00000137500.5"; exon_number "2"; exon_id "ENST00000529611.1-2_ENSG00000137500.5.2";
chr11	/dev/stdin	exon	82984690	82984743	.	-	.	gene_id "ENST00000529611.1-2_ENSG00000137500.5"; transcript_id "ENST00000529611.1-2_ENSG00000137500.5"; exon_number "3"; exon_id "ENST00000529611.1-2_ENSG00000137500.5.3";
chr11	/dev/stdin	CDS	82984690	82984743	.	-	0	gene_id "ENST00000529611.1-2_ENSG00000137500.5"; transcript_id "ENST00000529611.1-2_ENSG00000137500.5"; exon_number "3"; exon_id "ENST00000529611.1-2_ENSG00000137500.5.3";
chr11	/dev/stdin	exon	82984836	82984907	.	-	.	gene_id "ENST00000529611.1-2_ENSG00000137500.5"; transcript_id "ENST00000529611.1-2_ENSG00000137500.5"; exon_number "4"; exon_id "ENST00000529611.1-2_ENSG00000137500.5.4";
chr11	/dev/stdin	CDS	82984836	82984907	.	-	0	gene_id "ENST00000529611.1-2_ENSG00000137500.5"; transcript_id "ENST00000529611.1-2_ENSG00000137500.5"; exon_number "4"; exon_id "ENST00000529611.1-2_ENSG00000137500.5.4";
chr11	/dev/stdin	exon	82984994	82985035	.	-	.	gene_id "ENST00000529611.1-2_ENSG00000137500.5"; transcript_id "ENST00000529611.1-2_ENSG00000137500.5"; exon_number "5"; exon_id "ENST00000529611.1-2_ENSG00000137500.5.5";
chr11	/dev/stdin	CDS	82984994	82985035	.	-	0	gene_id "ENST00000529611.1-2_ENSG00000137500.5"; transcript_id "ENST00000529611.1-2_ENSG00000137500.5"; exon_number "5"; exon_id "ENST00000529611.1-2_ENSG00000137500.5.5";
chr11	/dev/stdin	exon	82985682	82985783	.	-	.	gene_id "ENST00000529611.1-2_ENSG00000137500.5"; transcript_id "ENST00000529611.1-2_ENSG00000137500.5"; exon_number "6"; exon_id "ENST00000529611.1-2_ENSG00000137500.5.6";
chr11	/dev/stdin	CDS	82985682	82985783	.	-	0	gene_id "ENST00000529611.1-2_ENSG00000137500.5"; transcript_id "ENST00000529611.1-2_ENSG00000137500.5"; exon_number "6"; exon_id "ENST00000529611.1-2_ENSG00000137500.5.6";
chr11	/dev/stdin	exon	82989769	82989872	.	-	.	gene_id "ENST00000529611.1-2_ENSG00000137500.5"; transcript_id "ENST00000529611.1-2_ENSG00000137500.5"; exon_number "7"; exon_id "ENST00000529611.1-2_ENSG00000137500.5.7";
chr11	/dev/stdin	CDS	82989769	82989872	.	-	2	gene_id "ENST00000529611.1-2_ENSG00000137500.5"; transcript_id "ENST00000529611.1-2_ENSG00000137500.5"; exon_number "7"; exon_id "ENST00000529611.1-2_ENSG00000137500.5.7";
chr11	/dev/stdin	exon	82991184	82991303	.	-	.	gene_id "ENST00000529611.1-2_ENSG00000137500.5"; transcript_id "ENST00000529611.1-2_ENSG00000137500.5"; exon_number "8"; exon_id "ENST00000529611.1-2_ENSG00000137500.5.8";
chr11	/dev/stdin	CDS	82991184	82991303	.	-	2	gene_id "ENST00000529611.1-2_ENSG00000137500.5"; transcript_id "ENST00000529611.1-2_ENSG00000137500.5"; exon_number "8"; exon_id "ENST00000529611.1-2_ENSG00000137500.5.8";
chr11	/dev/stdin	exon	82996170	82997007	.	-	.	gene_id "ENST00000529611.1-2_ENSG00000137500.5"; transcript_id "ENST00000529611.1-2_ENSG00000137500.5"; exon_number "9"; exon_id "ENST00000529611.1-2_ENSG00000137500.5.9";
chr11	/dev/stdin	CDS	82996170	82997007	.	-	0	gene_id "ENST00000529611.1-2_ENSG00000137500.5"; transcript_id "ENST00000529611.1-2_ENSG00000137500.5"; exon_number "9"; exon_id "ENST00000529611.1-2_ENSG00000137500.5.9";
chr11	/dev/stdin	start_codon	82997005	82997007	.	-	0	gene_id "ENST00000529611.1-2_ENSG00000137500.5"; transcript_id "ENST00000529611.1-2_ENSG00000137500.5"; exon_number "9"; exon_id "ENST00000529611.1-2_ENSG00000137500.5.9";
chr11	/dev/stdin	transcript	82972499	82997394	.	-	.	gene_id "ENST00000455220.2_ENSG00000137500.5"; transcript_id "ENST00000455220.2_ENSG00000137500.5";
chr11	/dev/stdin	exon	82972499	82973008	.	-	.	gene_id "ENST00000455220.2_ENSG00000137500.5"; transcript_id "ENST00000455220.2_ENSG00000137500.5"; exon_number "1"; exon_id "ENST00000455220.2_ENSG00000137500.5.1";
chr11	/dev/stdin	CDS	82972502	82973008	.	-	0	gene_id "ENST00000455220.2_ENSG00000137500.5"; transcript_id "ENST00000455220.2_ENSG00000137500.5"; exon_number "1"; exon_id "ENST00000455220.2_ENSG00000137500.5.1";
chr11	/dev/stdin	exon	82976907	82977021	.	-	.	gene_id "ENST00000455220.2_ENSG00000137500.5"; transcript_id "ENST00000455220.2_ENSG00000137500.5"; exon_number "2"; exon_id "ENST00000455220.2_ENSG00000137500.5.2";
chr11	/dev/stdin	CDS	82976907	82977021	.	-	1	gene_id "ENST00000455220.2_ENSG00000137500.5"; transcript_id "ENST00000455220.2_ENSG00000137500.5"; exon_number "2"; exon_id "ENST00000455220.2_ENSG00000137500.5.2";
chr11	/dev/stdin	exon	82984690	82984743	.	-	.	gene_id "ENST00000455220.2_ENSG00000137500.5"; transcript_id "ENST00000455220.2_ENSG00000137500.5"; exon_number "3"; exon_id "ENST00000455220.2_ENSG00000137500.5.3";
chr11	/dev/stdin	CDS	82984690	82984743	.	-	1	gene_id "ENST00000455220.2_ENSG00000137500.5"; transcript_id "ENST00000455220.2_ENSG00000137500.5"; exon_number "3"; exon_id "ENST00000455220.2_ENSG00000137500.5.3";
chr11	/dev/stdin	exon	82984836	82984907	.	-	.	gene_id "ENST00000455220.2_ENSG00000137500.5"; transcript_id "ENST00000455220.2_ENSG00000137500.5"; exon_number "4"; exon_id "ENST00000455220.2_ENSG00000137500.5.4";
chr11	/dev/stdin	CDS	82984836	82984907	.	-	1	gene_id "ENST00000455220.2_ENSG00000137500.5"; transcript_id "ENST00000455220.2_ENSG00000137500.5"; exon_number "4"; exon_id "ENST00000455220.2_ENSG00000137500.5.4";
chr11	/dev/stdin	exon	82984994	82985035	.	-	.	gene_id "ENST00000455220.2_ENSG00000137500.5"; transcript_id "ENST00000455220.2_ENSG00000137500.5"; exon_number "5"; exon_id "ENST00000455220.2_ENSG00000137500.5.5";
chr11	/dev/stdin	CDS	82984994	82985035	.	-	1	gene_id "ENST00000455220.2_ENSG00000137500.5"; transcript_id "ENST00000455220.2_ENSG00000137500.5"; exon_number "5"; exon_id "ENST00000455220.2_ENSG00000137500.5.5";
chr11	/dev/stdin	exon	82985682	82985783	.	-	.	gene_id "ENST00000455220.2_ENSG00000137500.5"; transcript_id "ENST00000455220.2_ENSG00000137500.5"; exon_number "6"; exon_id "ENST00000455220.2_ENSG00000137500.5.6";
chr11	/dev/stdin	CDS	82985682	82985783	.	-	1	gene_id "ENST00000455220.2_ENSG00000137500.5"; transcript_id "ENST00000455220.2_ENSG00000137500.5"; exon_number "6"; exon_id "ENST00000455220.2_ENSG00000137500.5.6";
chr11	/dev/stdin	exon	82989769	82989872	.	-	.	gene_id "ENST00000455220.2_ENSG00000137500.5"; transcript_id "ENST00000455220.2_ENSG00000137500.5"; exon_number "7"; exon_id "ENST00000455220.2_ENSG00000137500.5.7";
chr11	/dev/stdin	CDS	82989769	82989872	.	-	0	gene_id "ENST00000455220.2_ENSG00000137500.5"; transcript_id "ENST00000455220.2_ENSG00000137500.5"; exon_number "7"; exon_id "ENST00000455220.2_ENSG00000137500.5.7";
chr11	/dev/stdin	exon	82991184	82991303	.	-	.	gene_id "ENST00000455220.2_ENSG00000137500.5"; transcript_id "ENST00000455220.2_ENSG00000137500.5"; exon_number "8"; exon_id "ENST00000455220.2_ENSG00000137500.5.8";
chr11	/dev/stdin	CDS	82991184	82991303	.	-	0	gene_id "ENST00000455220.2_ENSG00000137500.5"; transcript_id "ENST00000455220.2_ENSG00000137500.5"; exon_number "8"; exon_id "ENST00000455220.2_ENSG00000137500.5.8";
chr11	/dev/stdin	exon	82997143	82997394	.	-	.	gene_id "ENST00000455220.2_ENSG00000137500.5"; transcript_id "ENST00000455220.2_ENSG00000137500.5"; exon_number "9"; exon_id "ENST00000455220.2_ENSG00000137500.5.9";
chr11	/dev/stdin	CDS	82997143	82997394	.	-	0	gene_id "ENST00000455220.2_ENSG00000137500.5"; transcript_id "ENST00000455220.2_ENSG00000137500.5"; exon_number "9"; exon_id "ENST00000455220.2_ENSG00000137500.5.9";
chr11	/dev/stdin	start_codon	82997392	82997394	.	-	0	gene_id "ENST00000455220.2_ENSG00000137500.5"; transcript_id "ENST00000455220.2_ENSG00000137500.5"; exon_number "9"; exon_id "ENST00000455220.2_ENSG00000137500.5.9";
chr11	/dev/stdin	stop_codon	82972499	82972501	.	-	0	gene_id "ENST00000455220.2_ENSG00000137500.5"; transcript_id "ENST00000455220.2_ENSG00000137500.5"; exon_number "1"; exon_id "ENST00000455220.2_ENSG00000137500.5.1";
chr11	/dev/stdin	transcript	82972773	82997253	.	-	.	gene_id "ENST00000455220.2-1_ENSG00000137500.5"; transcript_id "ENST00000455220.2-1_ENSG00000137500.5";
chr11	/dev/stdin	exon	82972773	82973008	.	-	.	gene_id "ENST00000455220.2-1_ENSG00000137500.5"; transcript_id "ENST00000455220.2-1_ENSG00000137500.5"; exon_number "1"; exon_id "ENST00000455220.2-1_ENSG00000137500.5.1";
chr11	/dev/stdin	CDS	82972773	82973008	.	-	0	gene_id "ENST00000455220.2-1_ENSG00000137500.5"; transcript_id "ENST00000455220.2-1_ENSG00000137500.5"; exon_number "1"; exon_id "ENST00000455220.2-1_ENSG00000137500.5.1";
chr11	/dev/stdin	exon	82976907	82977021	.	-	.	gene_id "ENST00000455220.2-1_ENSG00000137500.5"; transcript_id "ENST00000455220.2-1_ENSG00000137500.5"; exon_number "2"; exon_id "ENST00000455220.2-1_ENSG00000137500.5.2";
chr11	/dev/stdin	CDS	82976907	82977021	.	-	1	gene_id "ENST00000455220.2-1_ENSG00000137500.5"; transcript_id "ENST00000455220.2-1_ENSG00000137500.5"; exon_number "2"; exon_id "ENST00000455220.2-1_ENSG00000137500.5.2";
chr11	/dev/stdin	exon	82984690	82984743	.	-	.	gene_id "ENST00000455220.2-1_ENSG00000137500.5"; transcript_id "ENST00000455220.2-1_ENSG00000137500.5"; exon_number "3"; exon_id "ENST00000455220.2-1_ENSG00000137500.5.3";
chr11	/dev/stdin	CDS	82984690	82984743	.	-	1	gene_id "ENST00000455220.2-1_ENSG00000137500.5"; transcript_id "ENST00000455220.2-1_ENSG00000137500.5"; exon_number "3"; exon_id "ENST00000455220.2-1_ENSG00000137500.5.3";
chr11	/dev/stdin	exon	82984836	82984907	.	-	.	gene_id "ENST00000455220.2-1_ENSG00000137500.5"; transcript_id "ENST00000455220.2-1_ENSG00000137500.5"; exon_number "4"; exon_id "ENST00000455220.2-1_ENSG00000137500.5.4";
chr11	/dev/stdin	CDS	82984836	82984907	.	-	1	gene_id "ENST00000455220.2-1_ENSG00000137500.5"; transcript_id "ENST00000455220.2-1_ENSG00000137500.5"; exon_number "4"; exon_id "ENST00000455220.2-1_ENSG00000137500.5.4";
chr11	/dev/stdin	exon	82984994	82985035	.	-	.	gene_id "ENST00000455220.2-1_ENSG00000137500.5"; transcript_id "ENST00000455220.2-1_ENSG00000137500.5"; exon_number "5"; exon_id "ENST00000455220.2-1_ENSG00000137500.5.5";
chr11	/dev/stdin	CDS	82984994	82985035	.	-	1	gene_id "ENST00000455220.2-1_ENSG00000137500.5"; transcript_id "ENST00000455220.2-1_ENSG00000137500.5"; exon_number "5"; exon_id "ENST00000455220.2-1_ENSG00000137500.5.5";
chr11	/dev/stdin	exon	82985682	82985783	.	-	.	gene_id "ENST00000455220.2-1_ENSG00000137500.5"; transcript_id "ENST00000455220.2-1_ENSG00000137500.5"; exon_number "6"; exon_id "ENST00000455220.2-1_ENSG00000137500.5.6";
chr11	/dev/stdin	CDS	82985682	82985783	.	-	1	gene_id "ENST00000455220.2-1_ENSG00000137500.5"; transcript_id "ENST00000455220.2-1_ENSG00000137500.5"; exon_number "6"; exon_id "ENST00000455220.2-1_ENSG00000137500.5.6";
chr11	/dev/stdin	exon	82989769	82989872	.	-	.	gene_id "ENST00000455220.2-1_ENSG00000137500.5"; transcript_id "ENST00000455220.2-1_ENSG00000137500.5"; exon_number "7"; exon_id "ENST00000455220.2-1_ENSG00000137500.5.7";
chr11	/dev/stdin	CDS	82989769	82989872	.	-	0	gene_id "ENST00000455220.2-1_ENSG00000137500.5"; transcript_id "ENST00000455220.2-1_ENSG00000137500.5"; exon_number "7"; exon_id "ENST00000455220.2-1_ENSG00000137500.5.7";
chr11	/dev/stdin	exon	82991184	82991303	.	-	.	gene_id "ENST00000455220.2-1_ENSG00000137500.5"; transcript_id "ENST00000455220.2-1_ENSG00000137500.5"; exon_number "8"; exon_id "ENST00000455220.2-1_ENSG00000137500.5.8";
chr11	/dev/stdin	CDS	82991184	82991303	.	-	0	gene_id "ENST00000455220.2-1_ENSG00000137500.5"; transcript_id "ENST00000455220.2-1_ENSG00000137500.5"; exon_number "8"; exon_id "ENST00000455220.2-1_ENSG00000137500.5.8";
chr11	/dev/stdin	exon	82997143	82997253	.	-	.	gene_id "ENST00000455220.2-1_ENSG00000137500.5"; transcript_id "ENST00000455220.2-1_ENSG00000137500.5"; exon_number "9"; exon_id "ENST00000455220.2-1_ENSG00000137500.5.9";
chr11	/dev/stdin	CDS	82997143	82997253	.	-	0	gene_id "ENST00000455220.2-1_ENSG00000137500.5"; transcript_id "ENST00000455220.2-1_ENSG00000137500.5"; exon_number "9"; exon_id "ENST00000455220.2-1_ENSG00000137500.5.9";
chr11	/dev/stdin	start_codon	82997251	82997253	.	-	0	gene_id "ENST00000455220.2-1_ENSG00000137500.5"; transcript_id "ENST00000455220.2-1_ENSG00000137500.5"; exon_number "9"; exon_id "ENST00000455220.2-1_ENSG00000137500.5.9";
chr11	/dev/stdin	transcript	82972499	82997007	.	-	.	gene_id "9c9db725-ac48-40f0-a72f-1279e3fefd9c-2_ENSG00000137500.5"; transcript_id "9c9db725-ac48-40f0-a72f-1279e3fefd9c-2_ENSG00000137500.5";
chr11	/dev/stdin	exon	82972499	82973008	.	-	.	gene_id "9c9db725-ac48-40f0-a72f-1279e3fefd9c-2_ENSG00000137500.5"; transcript_id "9c9db725-ac48-40f0-a72f-1279e3fefd9c-2_ENSG00000137500.5"; exon_number "1"; exon_id "9c9db725-ac48-40f0-a72f-1279e3fefd9c-2_ENSG00000137500.5.1";
chr11	/dev/stdin	CDS	82972499	82973008	.	-	1	gene_id "9c9db725-ac48-40f0-a72f-1279e3fefd9c-2_ENSG00000137500.5"; transcript_id "9c9db725-ac48-40f0-a72f-1279e3fefd9c-2_ENSG00000137500.5"; exon_number "1"; exon_id "9c9db725-ac48-40f0-a72f-1279e3fefd9c-2_ENSG00000137500.5.1";
chr11	/dev/stdin	exon	82976907	82977021	.	-	.	gene_id "9c9db725-ac48-40f0-a72f-1279e3fefd9c-2_ENSG00000137500.5"; transcript_id "9c9db725-ac48-40f0-a72f-1279e3fefd9c-2_ENSG00000137500.5"; exon_number "2"; exon_id "9c9db725-ac48-40f0-a72f-1279e3fefd9c-2_ENSG00000137500.5.2";
chr11	/dev/stdin	CDS	82976907	82977021	.	-	2	gene_id "9c9db725-ac48-40f0-a72f-1279e3fefd9c-2_ENSG00000137500.5"; transcript_id "9c9db725-ac48-40f0-a72f-1279e3fefd9c-2_ENSG00000137500.5"; exon_number "2"; exon_id "9c9db725-ac48-40f0-a72f-1279e3fefd9c-2_ENSG00000137500.5.2";
chr11	/dev/stdin	exon	82984690	82984743	.	-	.	gene_id "9c9db725-ac48-40f0-a72f-1279e3fefd9c-2_ENSG00000137500.5"; transcript_id "9c9db725-ac48-40f0-a72f-1279e3fefd9c-2_ENSG00000137500.5"; exon_number "3"; exon_id "9c9db725-ac48-40f0-a72f-1279e3fefd9c-2_ENSG00000137500.5.3";
chr11	/dev/stdin	CDS	82984690	82984743	.	-	2	gene_id "9c9db725-ac48-40f0-a72f-1279e3fefd9c-2_ENSG00000137500.5"; transcript_id "9c9db725-ac48-40f0-a72f-1279e3fefd9c-2_ENSG00000137500.5"; exon_number "3"; exon_id "9c9db725-ac48-40f0-a72f-1279e3fefd9c-2_ENSG00000137500.5.3";
chr11	/dev/stdin	exon	82984836	82984907	.	-	.	gene_id "9c9db725-ac48-40f0-a72f-1279e3fefd9c-2_ENSG00000137500.5"; transcript_id "9c9db725-ac48-40f0-a72f-1279e3fefd9c-2_ENSG00000137500.5"; exon_number "4"; exon_id "9c9db725-ac48-40f0-a72f-1279e3fefd9c-2_ENSG00000137500.5.4";
chr11	/dev/stdin	CDS	82984836	82984907	.	-	2	gene_id "9c9db725-ac48-40f0-a72f-1279e3fefd9c-2_ENSG00000137500.5"; transcript_id "9c9db725-ac48-40f0-a72f-1279e3fefd9c-2_ENSG00000137500.5"; exon_number "4"; exon_id "9c9db725-ac48-40f0-a72f-1279e3fefd9c-2_ENSG00000137500.5.4";
chr11	/dev/stdin	exon	82984994	82985035	.	-	.	gene_id "9c9db725-ac48-40f0-a72f-1279e3fefd9c-2_ENSG00000137500.5"; transcript_id "9c9db725-ac48-40f0-a72f-1279e3fefd9c-2_ENSG00000137500.5"; exon_number "5"; exon_id "9c9db725-ac48-40f0-a72f-1279e3fefd9c-2_ENSG00000137500.5.5";
chr11	/dev/stdin	CDS	82984994	82985035	.	-	2	gene_id "9c9db725-ac48-40f0-a72f-1279e3fefd9c-2_ENSG00000137500.5"; transcript_id "9c9db725-ac48-40f0-a72f-1279e3fefd9c-2_ENSG00000137500.5"; exon_number "5"; exon_id "9c9db725-ac48-40f0-a72f-1279e3fefd9c-2_ENSG00000137500.5.5";
chr11	/dev/stdin	exon	82985682	82985783	.	-	.	gene_id "9c9db725-ac48-40f0-a72f-1279e3fefd9c-2_ENSG00000137500.5"; transcript_id "9c9db725-ac48-40f0-a72f-1279e3fefd9c-2_ENSG00000137500.5"; exon_number "6"; exon_id "9c9db725-ac48-40f0-a72f-1279e3fefd9c-2_ENSG00000137500.5.6";
chr11	/dev/stdin	CDS	82985682	82985783	.	-	2	gene_id "9c9db725-ac48-40f0-a72f-1279e3fefd9c-2_ENSG00000137500.5"; transcript_id "9c9db725-ac48-40f0-a72f-1279e3fefd9c-2_ENSG00000137500.5"; exon_number "6"; exon_id "9c9db725-ac48-40f0-a72f-1279e3fefd9c-2_ENSG00000137500.5.6";
chr11	/dev/stdin	exon	82991184	82991303	.	-	.	gene_id "9c9db725-ac48-40f0-a72f-1279e3fefd9c-2_ENSG00000137500.5"; transcript_id "9c9db725-ac48-40f0-a72f-1279e3fefd9c-2_ENSG00000137500.5"; exon_number "7"; exon_id "9c9db725-ac48-40f0-a72f-1279e3fefd9c-2_ENSG00000137500.5.7";
chr11	/dev/stdin	CDS	82991184	82991303	.	-	2	gene_id "9c9db725-ac48-40f0-a72f-1279e3fefd9c-2_ENSG00000137500.5"; transcript_id "9c9db725-ac48-40f0-a72f-1279e3fefd9c-2_ENSG00000137500.5"; exon_number "7"; exon_id "9c9db725-ac48-40f0-a72f-1279e3fefd9c-2_ENSG00000137500.5.7";
chr11	/dev/stdin	exon	82996596	82997007	.	-	.	gene_id "9c9db725-ac48-40f0-a72f-1279e3fefd9c-2_ENSG00000137500.5"; transcript_id "9c9db725-ac48-40f0-a72f-1279e3fefd9c-2_ENSG00000137500.5"; exon_number "8"; exon_id "9c9db725-ac48-40f0-a72f-1279e3fefd9c-2_ENSG00000137500.5.8";
chr11	/dev/stdin	CDS	82996596	82997007	.	-	0	gene_id "9c9db725-ac48-40f0-a72f-1279e3fefd9c-2_ENSG00000137500.5"; transcript_id "9c9db725-ac48-40f0-a72f-1279e3fefd9c-2_ENSG00000137500.5"; exon_number "8"; exon_id "9c9db725-ac48-40f0-a72f-1279e3fefd9c-2_ENSG00000137500.5.8";
chr11	/dev/stdin	start_codon	82997005	82997007	.	-	0	gene_id "9c9db725-ac48-40f0-a72f-1279e3fefd9c-2_ENSG00000137500.5"; transcript_id "9c9db725-ac48-40f0-a72f-1279e3fefd9c-2_ENSG00000137500.5"; exon_number "8"; exon_id "9c9db725-ac48-40f0-a72f-1279e3fefd9c-2_ENSG00000137500.5.8";
chr11	/dev/stdin	transcript	82972773	82997253	.	-	.	gene_id "ENST00000529745.1-1_ENSG00000137500.5"; transcript_id "ENST00000529745.1-1_ENSG00000137500.5";
chr11	/dev/stdin	exon	82972773	82973008	.	-	.	gene_id "ENST00000529745.1-1_ENSG00000137500.5"; transcript_id "ENST00000529745.1-1_ENSG00000137500.5"; exon_number "1"; exon_id "ENST00000529745.1-1_ENSG00000137500.5.1";
chr11	/dev/stdin	CDS	82972773	82973008	.	-	0	gene_id "ENST00000529745.1-1_ENSG00000137500.5"; transcript_id "ENST00000529745.1-1_ENSG00000137500.5"; exon_number "1"; exon_id "ENST00000529745.1-1_ENSG00000137500.5.1";
chr11	/dev/stdin	exon	82976907	82977021	.	-	.	gene_id "ENST00000529745.1-1_ENSG00000137500.5"; transcript_id "ENST00000529745.1-1_ENSG00000137500.5"; exon_number "2"; exon_id "ENST00000529745.1-1_ENSG00000137500.5.2";
chr11	/dev/stdin	CDS	82976907	82977021	.	-	1	gene_id "ENST00000529745.1-1_ENSG00000137500.5"; transcript_id "ENST00000529745.1-1_ENSG00000137500.5"; exon_number "2"; exon_id "ENST00000529745.1-1_ENSG00000137500.5.2";
chr11	/dev/stdin	exon	82984690	82984743	.	-	.	gene_id "ENST00000529745.1-1_ENSG00000137500.5"; transcript_id "ENST00000529745.1-1_ENSG00000137500.5"; exon_number "3"; exon_id "ENST00000529745.1-1_ENSG00000137500.5.3";
chr11	/dev/stdin	CDS	82984690	82984743	.	-	1	gene_id "ENST00000529745.1-1_ENSG00000137500.5"; transcript_id "ENST00000529745.1-1_ENSG00000137500.5"; exon_number "3"; exon_id "ENST00000529745.1-1_ENSG00000137500.5.3";
chr11	/dev/stdin	exon	82984836	82984907	.	-	.	gene_id "ENST00000529745.1-1_ENSG00000137500.5"; transcript_id "ENST00000529745.1-1_ENSG00000137500.5"; exon_number "4"; exon_id "ENST00000529745.1-1_ENSG00000137500.5.4";
chr11	/dev/stdin	CDS	82984836	82984907	.	-	1	gene_id "ENST00000529745.1-1_ENSG00000137500.5"; transcript_id "ENST00000529745.1-1_ENSG00000137500.5"; exon_number "4"; exon_id "ENST00000529745.1-1_ENSG00000137500.5.4";
chr11	/dev/stdin	exon	82984994	82985035	.	-	.	gene_id "ENST00000529745.1-1_ENSG00000137500.5"; transcript_id "ENST00000529745.1-1_ENSG00000137500.5"; exon_number "5"; exon_id "ENST00000529745.1-1_ENSG00000137500.5.5";
chr11	/dev/stdin	CDS	82984994	82985035	.	-	1	gene_id "ENST00000529745.1-1_ENSG00000137500.5"; transcript_id "ENST00000529745.1-1_ENSG00000137500.5"; exon_number "5"; exon_id "ENST00000529745.1-1_ENSG00000137500.5.5";
chr11	/dev/stdin	exon	82985682	82985783	.	-	.	gene_id "ENST00000529745.1-1_ENSG00000137500.5"; transcript_id "ENST00000529745.1-1_ENSG00000137500.5"; exon_number "6"; exon_id "ENST00000529745.1-1_ENSG00000137500.5.6";
chr11	/dev/stdin	CDS	82985682	82985783	.	-	1	gene_id "ENST00000529745.1-1_ENSG00000137500.5"; transcript_id "ENST00000529745.1-1_ENSG00000137500.5"; exon_number "6"; exon_id "ENST00000529745.1-1_ENSG00000137500.5.6";
chr11	/dev/stdin	exon	82991184	82991303	.	-	.	gene_id "ENST00000529745.1-1_ENSG00000137500.5"; transcript_id "ENST00000529745.1-1_ENSG00000137500.5"; exon_number "7"; exon_id "ENST00000529745.1-1_ENSG00000137500.5.7";
chr11	/dev/stdin	CDS	82991184	82991303	.	-	1	gene_id "ENST00000529745.1-1_ENSG00000137500.5"; transcript_id "ENST00000529745.1-1_ENSG00000137500.5"; exon_number "7"; exon_id "ENST00000529745.1-1_ENSG00000137500.5.7";
chr11	/dev/stdin	exon	82996916	82997253	.	-	.	gene_id "ENST00000529745.1-1_ENSG00000137500.5"; transcript_id "ENST00000529745.1-1_ENSG00000137500.5"; exon_number "8"; exon_id "ENST00000529745.1-1_ENSG00000137500.5.8";
chr11	/dev/stdin	CDS	82996916	82997253	.	-	0	gene_id "ENST00000529745.1-1_ENSG00000137500.5"; transcript_id "ENST00000529745.1-1_ENSG00000137500.5"; exon_number "8"; exon_id "ENST00000529745.1-1_ENSG00000137500.5.8";
chr11	/dev/stdin	start_codon	82997251	82997253	.	-	0	gene_id "ENST00000529745.1-1_ENSG00000137500.5"; transcript_id "ENST00000529745.1-1_ENSG00000137500.5"; exon_number "8"; exon_id "ENST00000529745.1-1_ENSG00000137500.5.8";
chr11	/dev/stdin	transcript	82972499	82997007	.	-	.	gene_id "ENST00000529745.1-2_ENSG00000137500.5"; transcript_id "ENST00000529745.1-2_ENSG00000137500.5";
chr11	/dev/stdin	exon	82972499	82973008	.	-	.	gene_id "ENST00000529745.1-2_ENSG00000137500.5"; transcript_id "ENST00000529745.1-2_ENSG00000137500.5"; exon_number "1"; exon_id "ENST00000529745.1-2_ENSG00000137500.5.1";
chr11	/dev/stdin	CDS	82972502	82973008	.	-	0	gene_id "ENST00000529745.1-2_ENSG00000137500.5"; transcript_id "ENST00000529745.1-2_ENSG00000137500.5"; exon_number "1"; exon_id "ENST00000529745.1-2_ENSG00000137500.5.1";
chr11	/dev/stdin	exon	82976907	82977021	.	-	.	gene_id "ENST00000529745.1-2_ENSG00000137500.5"; transcript_id "ENST00000529745.1-2_ENSG00000137500.5"; exon_number "2"; exon_id "ENST00000529745.1-2_ENSG00000137500.5.2";
chr11	/dev/stdin	CDS	82976907	82977021	.	-	1	gene_id "ENST00000529745.1-2_ENSG00000137500.5"; transcript_id "ENST00000529745.1-2_ENSG00000137500.5"; exon_number "2"; exon_id "ENST00000529745.1-2_ENSG00000137500.5.2";
chr11	/dev/stdin	exon	82984690	82984743	.	-	.	gene_id "ENST00000529745.1-2_ENSG00000137500.5"; transcript_id "ENST00000529745.1-2_ENSG00000137500.5"; exon_number "3"; exon_id "ENST00000529745.1-2_ENSG00000137500.5.3";
chr11	/dev/stdin	CDS	82984690	82984743	.	-	1	gene_id "ENST00000529745.1-2_ENSG00000137500.5"; transcript_id "ENST00000529745.1-2_ENSG00000137500.5"; exon_number "3"; exon_id "ENST00000529745.1-2_ENSG00000137500.5.3";
chr11	/dev/stdin	exon	82984836	82984907	.	-	.	gene_id "ENST00000529745.1-2_ENSG00000137500.5"; transcript_id "ENST00000529745.1-2_ENSG00000137500.5"; exon_number "4"; exon_id "ENST00000529745.1-2_ENSG00000137500.5.4";
chr11	/dev/stdin	CDS	82984836	82984907	.	-	1	gene_id "ENST00000529745.1-2_ENSG00000137500.5"; transcript_id "ENST00000529745.1-2_ENSG00000137500.5"; exon_number "4"; exon_id "ENST00000529745.1-2_ENSG00000137500.5.4";
chr11	/dev/stdin	exon	82984994	82985035	.	-	.	gene_id "ENST00000529745.1-2_ENSG00000137500.5"; transcript_id "ENST00000529745.1-2_ENSG00000137500.5"; exon_number "5"; exon_id "ENST00000529745.1-2_ENSG00000137500.5.5";
chr11	/dev/stdin	CDS	82984994	82985035	.	-	1	gene_id "ENST00000529745.1-2_ENSG00000137500.5"; transcript_id "ENST00000529745.1-2_ENSG00000137500.5"; exon_number "5"; exon_id "ENST00000529745.1-2_ENSG00000137500.5.5";
chr11	/dev/stdin	exon	82985682	82985783	.	-	.	gene_id "ENST00000529745.1-2_ENSG00000137500.5"; transcript_id "ENST00000529745.1-2_ENSG00000137500.5"; exon_number "6"; exon_id "ENST00000529745.1-2_ENSG00000137500.5.6";
chr11	/dev/stdin	CDS	82985682	82985783	.	-	1	gene_id "ENST00000529745.1-2_ENSG00000137500.5"; transcript_id "ENST00000529745.1-2_ENSG00000137500.5"; exon_number "6"; exon_id "ENST00000529745.1-2_ENSG00000137500.5.6";
chr11	/dev/stdin	exon	82991184	82991303	.	-	.	gene_id "ENST00000529745.1-2_ENSG00000137500.5"; transcript_id "ENST00000529745.1-2_ENSG00000137500.5"; exon_number "7"; exon_id "ENST00000529745.1-2_ENSG00000137500.5.7";
chr11	/dev/stdin	CDS	82991184	82991303	.	-	1	gene_id "ENST00000529745.1-2_ENSG00000137500.5"; transcript_id "ENST00000529745.1-2_ENSG00000137500.5"; exon_number "7"; exon_id "ENST00000529745.1-2_ENSG00000137500.5.7";
chr11	/dev/stdin	exon	82996916	82997007	.	-	.	gene_id "ENST00000529745.1-2_ENSG00000137500.5"; transcript_id "ENST00000529745.1-2_ENSG00000137500.5"; exon_number "8"; exon_id "ENST00000529745.1-2_ENSG00000137500.5.8";
chr11	/dev/stdin	CDS	82996916	82997007	.	-	0	gene_id "ENST00000529745.1-2_ENSG00000137500.5"; transcript_id "ENST00000529745.1-2_ENSG00000137500.5"; exon_number "8"; exon_id "ENST00000529745.1-2_ENSG00000137500.5.8";
chr11	/dev/stdin	start_codon	82997005	82997007	.	-	0	gene_id "ENST00000529745.1-2_ENSG00000137500.5"; transcript_id "ENST00000529745.1-2_ENSG00000137500.5"; exon_number "8"; exon_id "ENST00000529745.1-2_ENSG00000137500.5.8";
chr11	/dev/stdin	stop_codon	82972499	82972501	.	-	0	gene_id "ENST00000529745.1-2_ENSG00000137500.5"; transcript_id "ENST00000529745.1-2_ENSG00000137500.5"; exon_number "1"; exon_id "ENST00000529745.1-2_ENSG00000137500.5.1";
chr11	/dev/stdin	transcript	82972499	82997007	.	-	.	gene_id "afbfb8d1-1623-4dce-9426-ed7fab8619e5_ENSG00000137500.5"; transcript_id "afbfb8d1-1623-4dce-9426-ed7fab8619e5_ENSG00000137500.5";
chr11	/dev/stdin	exon	82972499	82973008	.	-	.	gene_id "afbfb8d1-1623-4dce-9426-ed7fab8619e5_ENSG00000137500.5"; transcript_id "afbfb8d1-1623-4dce-9426-ed7fab8619e5_ENSG00000137500.5"; exon_number "1"; exon_id "afbfb8d1-1623-4dce-9426-ed7fab8619e5_ENSG00000137500.5.1";
chr11	/dev/stdin	CDS	82972502	82973008	.	-	0	gene_id "afbfb8d1-1623-4dce-9426-ed7fab8619e5_ENSG00000137500.5"; transcript_id "afbfb8d1-1623-4dce-9426-ed7fab8619e5_ENSG00000137500.5"; exon_number "1"; exon_id "afbfb8d1-1623-4dce-9426-ed7fab8619e5_ENSG00000137500.5.1";
chr11	/dev/stdin	exon	82976907	82977021	.	-	.	gene_id "afbfb8d1-1623-4dce-9426-ed7fab8619e5_ENSG00000137500.5"; transcript_id "afbfb8d1-1623-4dce-9426-ed7fab8619e5_ENSG00000137500.5"; exon_number "2"; exon_id "afbfb8d1-1623-4dce-9426-ed7fab8619e5_ENSG00000137500.5.2";
chr11	/dev/stdin	CDS	82976907	82977021	.	-	1	gene_id "afbfb8d1-1623-4dce-9426-ed7fab8619e5_ENSG00000137500.5"; transcript_id "afbfb8d1-1623-4dce-9426-ed7fab8619e5_ENSG00000137500.5"; exon_number "2"; exon_id "afbfb8d1-1623-4dce-9426-ed7fab8619e5_ENSG00000137500.5.2";
chr11	/dev/stdin	exon	82977909	82978080	.	-	.	gene_id "afbfb8d1-1623-4dce-9426-ed7fab8619e5_ENSG00000137500.5"; transcript_id "afbfb8d1-1623-4dce-9426-ed7fab8619e5_ENSG00000137500.5"; exon_number "3"; exon_id "afbfb8d1-1623-4dce-9426-ed7fab8619e5_ENSG00000137500.5.3";
chr11	/dev/stdin	CDS	82977909	82978080	.	-	2	gene_id "afbfb8d1-1623-4dce-9426-ed7fab8619e5_ENSG00000137500.5"; transcript_id "afbfb8d1-1623-4dce-9426-ed7fab8619e5_ENSG00000137500.5"; exon_number "3"; exon_id "afbfb8d1-1623-4dce-9426-ed7fab8619e5_ENSG00000137500.5.3";
chr11	/dev/stdin	exon	82984690	82984743	.	-	.	gene_id "afbfb8d1-1623-4dce-9426-ed7fab8619e5_ENSG00000137500.5"; transcript_id "afbfb8d1-1623-4dce-9426-ed7fab8619e5_ENSG00000137500.5"; exon_number "4"; exon_id "afbfb8d1-1623-4dce-9426-ed7fab8619e5_ENSG00000137500.5.4";
chr11	/dev/stdin	CDS	82984690	82984743	.	-	2	gene_id "afbfb8d1-1623-4dce-9426-ed7fab8619e5_ENSG00000137500.5"; transcript_id "afbfb8d1-1623-4dce-9426-ed7fab8619e5_ENSG00000137500.5"; exon_number "4"; exon_id "afbfb8d1-1623-4dce-9426-ed7fab8619e5_ENSG00000137500.5.4";
chr11	/dev/stdin	exon	82984836	82984907	.	-	.	gene_id "afbfb8d1-1623-4dce-9426-ed7fab8619e5_ENSG00000137500.5"; transcript_id "afbfb8d1-1623-4dce-9426-ed7fab8619e5_ENSG00000137500.5"; exon_number "5"; exon_id "afbfb8d1-1623-4dce-9426-ed7fab8619e5_ENSG00000137500.5.5";
chr11	/dev/stdin	CDS	82984836	82984907	.	-	2	gene_id "afbfb8d1-1623-4dce-9426-ed7fab8619e5_ENSG00000137500.5"; transcript_id "afbfb8d1-1623-4dce-9426-ed7fab8619e5_ENSG00000137500.5"; exon_number "5"; exon_id "afbfb8d1-1623-4dce-9426-ed7fab8619e5_ENSG00000137500.5.5";
chr11	/dev/stdin	exon	82984994	82985035	.	-	.	gene_id "afbfb8d1-1623-4dce-9426-ed7fab8619e5_ENSG00000137500.5"; transcript_id "afbfb8d1-1623-4dce-9426-ed7fab8619e5_ENSG00000137500.5"; exon_number "6"; exon_id "afbfb8d1-1623-4dce-9426-ed7fab8619e5_ENSG00000137500.5.6";
chr11	/dev/stdin	CDS	82984994	82985035	.	-	2	gene_id "afbfb8d1-1623-4dce-9426-ed7fab8619e5_ENSG00000137500.5"; transcript_id "afbfb8d1-1623-4dce-9426-ed7fab8619e5_ENSG00000137500.5"; exon_number "6"; exon_id "afbfb8d1-1623-4dce-9426-ed7fab8619e5_ENSG00000137500.5.6";
chr11	/dev/stdin	exon	82985682	82985783	.	-	.	gene_id "afbfb8d1-1623-4dce-9426-ed7fab8619e5_ENSG00000137500.5"; transcript_id "afbfb8d1-1623-4dce-9426-ed7fab8619e5_ENSG00000137500.5"; exon_number "7"; exon_id "afbfb8d1-1623-4dce-9426-ed7fab8619e5_ENSG00000137500.5.7";
chr11	/dev/stdin	CDS	82985682	82985783	.	-	2	gene_id "afbfb8d1-1623-4dce-9426-ed7fab8619e5_ENSG00000137500.5"; transcript_id "afbfb8d1-1623-4dce-9426-ed7fab8619e5_ENSG00000137500.5"; exon_number "7"; exon_id "afbfb8d1-1623-4dce-9426-ed7fab8619e5_ENSG00000137500.5.7";
chr11	/dev/stdin	exon	82989769	82989872	.	-	.	gene_id "afbfb8d1-1623-4dce-9426-ed7fab8619e5_ENSG00000137500.5"; transcript_id "afbfb8d1-1623-4dce-9426-ed7fab8619e5_ENSG00000137500.5"; exon_number "8"; exon_id "afbfb8d1-1623-4dce-9426-ed7fab8619e5_ENSG00000137500.5.8";
chr11	/dev/stdin	CDS	82989769	82989872	.	-	1	gene_id "afbfb8d1-1623-4dce-9426-ed7fab8619e5_ENSG00000137500.5"; transcript_id "afbfb8d1-1623-4dce-9426-ed7fab8619e5_ENSG00000137500.5"; exon_number "8"; exon_id "afbfb8d1-1623-4dce-9426-ed7fab8619e5_ENSG00000137500.5.8";
chr11	/dev/stdin	exon	82991184	82991303	.	-	.	gene_id "afbfb8d1-1623-4dce-9426-ed7fab8619e5_ENSG00000137500.5"; transcript_id "afbfb8d1-1623-4dce-9426-ed7fab8619e5_ENSG00000137500.5"; exon_number "9"; exon_id "afbfb8d1-1623-4dce-9426-ed7fab8619e5_ENSG00000137500.5.9";
chr11	/dev/stdin	CDS	82991184	82991303	.	-	1	gene_id "afbfb8d1-1623-4dce-9426-ed7fab8619e5_ENSG00000137500.5"; transcript_id "afbfb8d1-1623-4dce-9426-ed7fab8619e5_ENSG00000137500.5"; exon_number "9"; exon_id "afbfb8d1-1623-4dce-9426-ed7fab8619e5_ENSG00000137500.5.9";
chr11	/dev/stdin	exon	82996916	82997007	.	-	.	gene_id "afbfb8d1-1623-4dce-9426-ed7fab8619e5_ENSG00000137500.5"; transcript_id "afbfb8d1-1623-4dce-9426-ed7fab8619e5_ENSG00000137500.5"; exon_number "10"; exon_id "afbfb8d1-1623-4dce-9426-ed7fab8619e5_ENSG00000137500.5.10";
chr11	/dev/stdin	CDS	82996916	82997007	.	-	0	gene_id "afbfb8d1-1623-4dce-9426-ed7fab8619e5_ENSG00000137500.5"; transcript_id "afbfb8d1-1623-4dce-9426-ed7fab8619e5_ENSG00000137500.5"; exon_number "10"; exon_id "afbfb8d1-1623-4dce-9426-ed7fab8619e5_ENSG00000137500.5.10";
chr11	/dev/stdin	start_codon	82997005	82997007	.	-	0	gene_id "afbfb8d1-1623-4dce-9426-ed7fab8619e5_ENSG00000137500.5"; transcript_id "afbfb8d1-1623-4dce-9426-ed7fab8619e5_ENSG00000137500.5"; exon_number "10"; exon_id "afbfb8d1-1623-4dce-9426-ed7fab8619e5_ENSG00000137500.5.10";
chr11	/dev/stdin	stop_codon	82972499	82972501	.	-	0	gene_id "afbfb8d1-1623-4dce-9426-ed7fab8619e5_ENSG00000137500.5"; transcript_id "afbfb8d1-1623-4dce-9426-ed7fab8619e5_ENSG00000137500.5"; exon_number "1"; exon_id "afbfb8d1-1623-4dce-9426-ed7fab8619e5_ENSG00000137500.5.1";
chr11	/dev/stdin	transcript	82972499	82997007	.	-	.	gene_id "b87d230c-f3a2-4e44-9acd-f8ac7f35703f-1_ENSG00000137500.5"; transcript_id "b87d230c-f3a2-4e44-9acd-f8ac7f35703f-1_ENSG00000137500.5";
chr11	/dev/stdin	exon	82972499	82973008	.	-	.	gene_id "b87d230c-f3a2-4e44-9acd-f8ac7f35703f-1_ENSG00000137500.5"; transcript_id "b87d230c-f3a2-4e44-9acd-f8ac7f35703f-1_ENSG00000137500.5"; exon_number "1"; exon_id "b87d230c-f3a2-4e44-9acd-f8ac7f35703f-1_ENSG00000137500.5.1";
chr11	/dev/stdin	CDS	82972499	82973008	.	-	2	gene_id "b87d230c-f3a2-4e44-9acd-f8ac7f35703f-1_ENSG00000137500.5"; transcript_id "b87d230c-f3a2-4e44-9acd-f8ac7f35703f-1_ENSG00000137500.5"; exon_number "1"; exon_id "b87d230c-f3a2-4e44-9acd-f8ac7f35703f-1_ENSG00000137500.5.1";
chr11	/dev/stdin	exon	82984690	82984743	.	-	.	gene_id "b87d230c-f3a2-4e44-9acd-f8ac7f35703f-1_ENSG00000137500.5"; transcript_id "b87d230c-f3a2-4e44-9acd-f8ac7f35703f-1_ENSG00000137500.5"; exon_number "2"; exon_id "b87d230c-f3a2-4e44-9acd-f8ac7f35703f-1_ENSG00000137500.5.2";
chr11	/dev/stdin	CDS	82984690	82984743	.	-	2	gene_id "b87d230c-f3a2-4e44-9acd-f8ac7f35703f-1_ENSG00000137500.5"; transcript_id "b87d230c-f3a2-4e44-9acd-f8ac7f35703f-1_ENSG00000137500.5"; exon_number "2"; exon_id "b87d230c-f3a2-4e44-9acd-f8ac7f35703f-1_ENSG00000137500.5.2";
chr11	/dev/stdin	exon	82984836	82984907	.	-	.	gene_id "b87d230c-f3a2-4e44-9acd-f8ac7f35703f-1_ENSG00000137500.5"; transcript_id "b87d230c-f3a2-4e44-9acd-f8ac7f35703f-1_ENSG00000137500.5"; exon_number "3"; exon_id "b87d230c-f3a2-4e44-9acd-f8ac7f35703f-1_ENSG00000137500.5.3";
chr11	/dev/stdin	CDS	82984836	82984907	.	-	2	gene_id "b87d230c-f3a2-4e44-9acd-f8ac7f35703f-1_ENSG00000137500.5"; transcript_id "b87d230c-f3a2-4e44-9acd-f8ac7f35703f-1_ENSG00000137500.5"; exon_number "3"; exon_id "b87d230c-f3a2-4e44-9acd-f8ac7f35703f-1_ENSG00000137500.5.3";
chr11	/dev/stdin	exon	82984994	82985035	.	-	.	gene_id "b87d230c-f3a2-4e44-9acd-f8ac7f35703f-1_ENSG00000137500.5"; transcript_id "b87d230c-f3a2-4e44-9acd-f8ac7f35703f-1_ENSG00000137500.5"; exon_number "4"; exon_id "b87d230c-f3a2-4e44-9acd-f8ac7f35703f-1_ENSG00000137500.5.4";
chr11	/dev/stdin	CDS	82984994	82985035	.	-	2	gene_id "b87d230c-f3a2-4e44-9acd-f8ac7f35703f-1_ENSG00000137500.5"; transcript_id "b87d230c-f3a2-4e44-9acd-f8ac7f35703f-1_ENSG00000137500.5"; exon_number "4"; exon_id "b87d230c-f3a2-4e44-9acd-f8ac7f35703f-1_ENSG00000137500.5.4";
chr11	/dev/stdin	exon	82985682	82985783	.	-	.	gene_id "b87d230c-f3a2-4e44-9acd-f8ac7f35703f-1_ENSG00000137500.5"; transcript_id "b87d230c-f3a2-4e44-9acd-f8ac7f35703f-1_ENSG00000137500.5"; exon_number "5"; exon_id "b87d230c-f3a2-4e44-9acd-f8ac7f35703f-1_ENSG00000137500.5.5";
chr11	/dev/stdin	CDS	82985682	82985783	.	-	2	gene_id "b87d230c-f3a2-4e44-9acd-f8ac7f35703f-1_ENSG00000137500.5"; transcript_id "b87d230c-f3a2-4e44-9acd-f8ac7f35703f-1_ENSG00000137500.5"; exon_number "5"; exon_id "b87d230c-f3a2-4e44-9acd-f8ac7f35703f-1_ENSG00000137500.5.5";
chr11	/dev/stdin	exon	82989769	82989872	.	-	.	gene_id "b87d230c-f3a2-4e44-9acd-f8ac7f35703f-1_ENSG00000137500.5"; transcript_id "b87d230c-f3a2-4e44-9acd-f8ac7f35703f-1_ENSG00000137500.5"; exon_number "6"; exon_id "b87d230c-f3a2-4e44-9acd-f8ac7f35703f-1_ENSG00000137500.5.6";
chr11	/dev/stdin	CDS	82989769	82989872	.	-	1	gene_id "b87d230c-f3a2-4e44-9acd-f8ac7f35703f-1_ENSG00000137500.5"; transcript_id "b87d230c-f3a2-4e44-9acd-f8ac7f35703f-1_ENSG00000137500.5"; exon_number "6"; exon_id "b87d230c-f3a2-4e44-9acd-f8ac7f35703f-1_ENSG00000137500.5.6";
chr11	/dev/stdin	exon	82991184	82991303	.	-	.	gene_id "b87d230c-f3a2-4e44-9acd-f8ac7f35703f-1_ENSG00000137500.5"; transcript_id "b87d230c-f3a2-4e44-9acd-f8ac7f35703f-1_ENSG00000137500.5"; exon_number "7"; exon_id "b87d230c-f3a2-4e44-9acd-f8ac7f35703f-1_ENSG00000137500.5.7";
chr11	/dev/stdin	CDS	82991184	82991303	.	-	1	gene_id "b87d230c-f3a2-4e44-9acd-f8ac7f35703f-1_ENSG00000137500.5"; transcript_id "b87d230c-f3a2-4e44-9acd-f8ac7f35703f-1_ENSG00000137500.5"; exon_number "7"; exon_id "b87d230c-f3a2-4e44-9acd-f8ac7f35703f-1_ENSG00000137500.5.7";
chr11	/dev/stdin	exon	82996916	82997007	.	-	.	gene_id "b87d230c-f3a2-4e44-9acd-f8ac7f35703f-1_ENSG00000137500.5"; transcript_id "b87d230c-f3a2-4e44-9acd-f8ac7f35703f-1_ENSG00000137500.5"; exon_number "8"; exon_id "b87d230c-f3a2-4e44-9acd-f8ac7f35703f-1_ENSG00000137500.5.8";
chr11	/dev/stdin	CDS	82996916	82997007	.	-	0	gene_id "b87d230c-f3a2-4e44-9acd-f8ac7f35703f-1_ENSG00000137500.5"; transcript_id "b87d230c-f3a2-4e44-9acd-f8ac7f35703f-1_ENSG00000137500.5"; exon_number "8"; exon_id "b87d230c-f3a2-4e44-9acd-f8ac7f35703f-1_ENSG00000137500.5.8";
chr11	/dev/stdin	start_codon	82997005	82997007	.	-	0	gene_id "b87d230c-f3a2-4e44-9acd-f8ac7f35703f-1_ENSG00000137500.5"; transcript_id "b87d230c-f3a2-4e44-9acd-f8ac7f35703f-1_ENSG00000137500.5"; exon_number "8"; exon_id "b87d230c-f3a2-4e44-9acd-f8ac7f35703f-1_ENSG00000137500.5.8";
chr11	/dev/stdin	transcript	82972499	82997007	.	-	.	gene_id "0516a880-4fd2-422d-bc2e-a7f94dcf2b72_ENSG00000137500.5"; transcript_id "0516a880-4fd2-422d-bc2e-a7f94dcf2b72_ENSG00000137500.5";
chr11	/dev/stdin	exon	82972499	82973008	.	-	.	gene_id "0516a880-4fd2-422d-bc2e-a7f94dcf2b72_ENSG00000137500.5"; transcript_id "0516a880-4fd2-422d-bc2e-a7f94dcf2b72_ENSG00000137500.5"; exon_number "1"; exon_id "0516a880-4fd2-422d-bc2e-a7f94dcf2b72_ENSG00000137500.5.1";
chr11	/dev/stdin	CDS	82972499	82973008	.	-	1	gene_id "0516a880-4fd2-422d-bc2e-a7f94dcf2b72_ENSG00000137500.5"; transcript_id "0516a880-4fd2-422d-bc2e-a7f94dcf2b72_ENSG00000137500.5"; exon_number "1"; exon_id "0516a880-4fd2-422d-bc2e-a7f94dcf2b72_ENSG00000137500.5.1";
chr11	/dev/stdin	exon	82976907	82977021	.	-	.	gene_id "0516a880-4fd2-422d-bc2e-a7f94dcf2b72_ENSG00000137500.5"; transcript_id "0516a880-4fd2-422d-bc2e-a7f94dcf2b72_ENSG00000137500.5"; exon_number "2"; exon_id "0516a880-4fd2-422d-bc2e-a7f94dcf2b72_ENSG00000137500.5.2";
chr11	/dev/stdin	CDS	82976907	82977021	.	-	2	gene_id "0516a880-4fd2-422d-bc2e-a7f94dcf2b72_ENSG00000137500.5"; transcript_id "0516a880-4fd2-422d-bc2e-a7f94dcf2b72_ENSG00000137500.5"; exon_number "2"; exon_id "0516a880-4fd2-422d-bc2e-a7f94dcf2b72_ENSG00000137500.5.2";
chr11	/dev/stdin	exon	82984690	82984743	.	-	.	gene_id "0516a880-4fd2-422d-bc2e-a7f94dcf2b72_ENSG00000137500.5"; transcript_id "0516a880-4fd2-422d-bc2e-a7f94dcf2b72_ENSG00000137500.5"; exon_number "3"; exon_id "0516a880-4fd2-422d-bc2e-a7f94dcf2b72_ENSG00000137500.5.3";
chr11	/dev/stdin	CDS	82984690	82984743	.	-	2	gene_id "0516a880-4fd2-422d-bc2e-a7f94dcf2b72_ENSG00000137500.5"; transcript_id "0516a880-4fd2-422d-bc2e-a7f94dcf2b72_ENSG00000137500.5"; exon_number "3"; exon_id "0516a880-4fd2-422d-bc2e-a7f94dcf2b72_ENSG00000137500.5.3";
chr11	/dev/stdin	exon	82984836	82984907	.	-	.	gene_id "0516a880-4fd2-422d-bc2e-a7f94dcf2b72_ENSG00000137500.5"; transcript_id "0516a880-4fd2-422d-bc2e-a7f94dcf2b72_ENSG00000137500.5"; exon_number "4"; exon_id "0516a880-4fd2-422d-bc2e-a7f94dcf2b72_ENSG00000137500.5.4";
chr11	/dev/stdin	CDS	82984836	82984907	.	-	2	gene_id "0516a880-4fd2-422d-bc2e-a7f94dcf2b72_ENSG00000137500.5"; transcript_id "0516a880-4fd2-422d-bc2e-a7f94dcf2b72_ENSG00000137500.5"; exon_number "4"; exon_id "0516a880-4fd2-422d-bc2e-a7f94dcf2b72_ENSG00000137500.5.4";
chr11	/dev/stdin	exon	82984994	82985035	.	-	.	gene_id "0516a880-4fd2-422d-bc2e-a7f94dcf2b72_ENSG00000137500.5"; transcript_id "0516a880-4fd2-422d-bc2e-a7f94dcf2b72_ENSG00000137500.5"; exon_number "5"; exon_id "0516a880-4fd2-422d-bc2e-a7f94dcf2b72_ENSG00000137500.5.5";
chr11	/dev/stdin	CDS	82984994	82985035	.	-	2	gene_id "0516a880-4fd2-422d-bc2e-a7f94dcf2b72_ENSG00000137500.5"; transcript_id "0516a880-4fd2-422d-bc2e-a7f94dcf2b72_ENSG00000137500.5"; exon_number "5"; exon_id "0516a880-4fd2-422d-bc2e-a7f94dcf2b72_ENSG00000137500.5.5";
chr11	/dev/stdin	exon	82985682	82985783	.	-	.	gene_id "0516a880-4fd2-422d-bc2e-a7f94dcf2b72_ENSG00000137500.5"; transcript_id "0516a880-4fd2-422d-bc2e-a7f94dcf2b72_ENSG00000137500.5"; exon_number "6"; exon_id "0516a880-4fd2-422d-bc2e-a7f94dcf2b72_ENSG00000137500.5.6";
chr11	/dev/stdin	CDS	82985682	82985783	.	-	2	gene_id "0516a880-4fd2-422d-bc2e-a7f94dcf2b72_ENSG00000137500.5"; transcript_id "0516a880-4fd2-422d-bc2e-a7f94dcf2b72_ENSG00000137500.5"; exon_number "6"; exon_id "0516a880-4fd2-422d-bc2e-a7f94dcf2b72_ENSG00000137500.5.6";
chr11	/dev/stdin	exon	82989769	82989872	.	-	.	gene_id "0516a880-4fd2-422d-bc2e-a7f94dcf2b72_ENSG00000137500.5"; transcript_id "0516a880-4fd2-422d-bc2e-a7f94dcf2b72_ENSG00000137500.5"; exon_number "7"; exon_id "0516a880-4fd2-422d-bc2e-a7f94dcf2b72_ENSG00000137500.5.7";
chr11	/dev/stdin	CDS	82989769	82989872	.	-	1	gene_id "0516a880-4fd2-422d-bc2e-a7f94dcf2b72_ENSG00000137500.5"; transcript_id "0516a880-4fd2-422d-bc2e-a7f94dcf2b72_ENSG00000137500.5"; exon_number "7"; exon_id "0516a880-4fd2-422d-bc2e-a7f94dcf2b72_ENSG00000137500.5.7";
chr11	/dev/stdin	exon	82991184	82991303	.	-	.	gene_id "0516a880-4fd2-422d-bc2e-a7f94dcf2b72_ENSG00000137500.5"; transcript_id "0516a880-4fd2-422d-bc2e-a7f94dcf2b72_ENSG00000137500.5"; exon_number "8"; exon_id "0516a880-4fd2-422d-bc2e-a7f94dcf2b72_ENSG00000137500.5.8";
chr11	/dev/stdin	CDS	82991184	82991303	.	-	1	gene_id "0516a880-4fd2-422d-bc2e-a7f94dcf2b72_ENSG00000137500.5"; transcript_id "0516a880-4fd2-422d-bc2e-a7f94dcf2b72_ENSG00000137500.5"; exon_number "8"; exon_id "0516a880-4fd2-422d-bc2e-a7f94dcf2b72_ENSG00000137500.5.8";
chr11	/dev/stdin	exon	82996170	82996254	.	-	.	gene_id "0516a880-4fd2-422d-bc2e-a7f94dcf2b72_ENSG00000137500.5"; transcript_id "0516a880-4fd2-422d-bc2e-a7f94dcf2b72_ENSG00000137500.5"; exon_number "9"; exon_id "0516a880-4fd2-422d-bc2e-a7f94dcf2b72_ENSG00000137500.5.9";
chr11	/dev/stdin	CDS	82996170	82996254	.	-	2	gene_id "0516a880-4fd2-422d-bc2e-a7f94dcf2b72_ENSG00000137500.5"; transcript_id "0516a880-4fd2-422d-bc2e-a7f94dcf2b72_ENSG00000137500.5"; exon_number "9"; exon_id "0516a880-4fd2-422d-bc2e-a7f94dcf2b72_ENSG00000137500.5.9";
chr11	/dev/stdin	exon	82996596	82997007	.	-	.	gene_id "0516a880-4fd2-422d-bc2e-a7f94dcf2b72_ENSG00000137500.5"; transcript_id "0516a880-4fd2-422d-bc2e-a7f94dcf2b72_ENSG00000137500.5"; exon_number "10"; exon_id "0516a880-4fd2-422d-bc2e-a7f94dcf2b72_ENSG00000137500.5.10";
chr11	/dev/stdin	CDS	82996596	82997007	.	-	0	gene_id "0516a880-4fd2-422d-bc2e-a7f94dcf2b72_ENSG00000137500.5"; transcript_id "0516a880-4fd2-422d-bc2e-a7f94dcf2b72_ENSG00000137500.5"; exon_number "10"; exon_id "0516a880-4fd2-422d-bc2e-a7f94dcf2b72_ENSG00000137500.5.10";
chr11	/dev/stdin	start_codon	82997005	82997007	.	-	0	gene_id "0516a880-4fd2-422d-bc2e-a7f94dcf2b72_ENSG00000137500.5"; transcript_id "0516a880-4fd2-422d-bc2e-a7f94dcf2b72_ENSG00000137500.5"; exon_number "10"; exon_id "0516a880-4fd2-422d-bc2e-a7f94dcf2b72_ENSG00000137500.5.10";
chr11	/dev/stdin	transcript	82972773	82997007	.	-	.	gene_id "de007ee7-2ab2-4e76-83bb-3f72f18c96eb_ENSG00000137500.5"; transcript_id "de007ee7-2ab2-4e76-83bb-3f72f18c96eb_ENSG00000137500.5";
chr11	/dev/stdin	exon	82972773	82973008	.	-	.	gene_id "de007ee7-2ab2-4e76-83bb-3f72f18c96eb_ENSG00000137500.5"; transcript_id "de007ee7-2ab2-4e76-83bb-3f72f18c96eb_ENSG00000137500.5"; exon_number "1"; exon_id "de007ee7-2ab2-4e76-83bb-3f72f18c96eb_ENSG00000137500.5.1";
chr11	/dev/stdin	CDS	82972773	82973008	.	-	1	gene_id "de007ee7-2ab2-4e76-83bb-3f72f18c96eb_ENSG00000137500.5"; transcript_id "de007ee7-2ab2-4e76-83bb-3f72f18c96eb_ENSG00000137500.5"; exon_number "1"; exon_id "de007ee7-2ab2-4e76-83bb-3f72f18c96eb_ENSG00000137500.5.1";
chr11	/dev/stdin	exon	82976907	82977021	.	-	.	gene_id "de007ee7-2ab2-4e76-83bb-3f72f18c96eb_ENSG00000137500.5"; transcript_id "de007ee7-2ab2-4e76-83bb-3f72f18c96eb_ENSG00000137500.5"; exon_number "2"; exon_id "de007ee7-2ab2-4e76-83bb-3f72f18c96eb_ENSG00000137500.5.2";
chr11	/dev/stdin	CDS	82976907	82977021	.	-	2	gene_id "de007ee7-2ab2-4e76-83bb-3f72f18c96eb_ENSG00000137500.5"; transcript_id "de007ee7-2ab2-4e76-83bb-3f72f18c96eb_ENSG00000137500.5"; exon_number "2"; exon_id "de007ee7-2ab2-4e76-83bb-3f72f18c96eb_ENSG00000137500.5.2";
chr11	/dev/stdin	exon	82984690	82984743	.	-	.	gene_id "de007ee7-2ab2-4e76-83bb-3f72f18c96eb_ENSG00000137500.5"; transcript_id "de007ee7-2ab2-4e76-83bb-3f72f18c96eb_ENSG00000137500.5"; exon_number "3"; exon_id "de007ee7-2ab2-4e76-83bb-3f72f18c96eb_ENSG00000137500.5.3";
chr11	/dev/stdin	CDS	82984690	82984743	.	-	2	gene_id "de007ee7-2ab2-4e76-83bb-3f72f18c96eb_ENSG00000137500.5"; transcript_id "de007ee7-2ab2-4e76-83bb-3f72f18c96eb_ENSG00000137500.5"; exon_number "3"; exon_id "de007ee7-2ab2-4e76-83bb-3f72f18c96eb_ENSG00000137500.5.3";
chr11	/dev/stdin	exon	82984836	82984907	.	-	.	gene_id "de007ee7-2ab2-4e76-83bb-3f72f18c96eb_ENSG00000137500.5"; transcript_id "de007ee7-2ab2-4e76-83bb-3f72f18c96eb_ENSG00000137500.5"; exon_number "4"; exon_id "de007ee7-2ab2-4e76-83bb-3f72f18c96eb_ENSG00000137500.5.4";
chr11	/dev/stdin	CDS	82984836	82984907	.	-	2	gene_id "de007ee7-2ab2-4e76-83bb-3f72f18c96eb_ENSG00000137500.5"; transcript_id "de007ee7-2ab2-4e76-83bb-3f72f18c96eb_ENSG00000137500.5"; exon_number "4"; exon_id "de007ee7-2ab2-4e76-83bb-3f72f18c96eb_ENSG00000137500.5.4";
chr11	/dev/stdin	exon	82984994	82985035	.	-	.	gene_id "de007ee7-2ab2-4e76-83bb-3f72f18c96eb_ENSG00000137500.5"; transcript_id "de007ee7-2ab2-4e76-83bb-3f72f18c96eb_ENSG00000137500.5"; exon_number "5"; exon_id "de007ee7-2ab2-4e76-83bb-3f72f18c96eb_ENSG00000137500.5.5";
chr11	/dev/stdin	CDS	82984994	82985035	.	-	2	gene_id "de007ee7-2ab2-4e76-83bb-3f72f18c96eb_ENSG00000137500.5"; transcript_id "de007ee7-2ab2-4e76-83bb-3f72f18c96eb_ENSG00000137500.5"; exon_number "5"; exon_id "de007ee7-2ab2-4e76-83bb-3f72f18c96eb_ENSG00000137500.5.5";
chr11	/dev/stdin	exon	82989769	82989872	.	-	.	gene_id "de007ee7-2ab2-4e76-83bb-3f72f18c96eb_ENSG00000137500.5"; transcript_id "de007ee7-2ab2-4e76-83bb-3f72f18c96eb_ENSG00000137500.5"; exon_number "6"; exon_id "de007ee7-2ab2-4e76-83bb-3f72f18c96eb_ENSG00000137500.5.6";
chr11	/dev/stdin	CDS	82989769	82989872	.	-	1	gene_id "de007ee7-2ab2-4e76-83bb-3f72f18c96eb_ENSG00000137500.5"; transcript_id "de007ee7-2ab2-4e76-83bb-3f72f18c96eb_ENSG00000137500.5"; exon_number "6"; exon_id "de007ee7-2ab2-4e76-83bb-3f72f18c96eb_ENSG00000137500.5.6";
chr11	/dev/stdin	exon	82991184	82991303	.	-	.	gene_id "de007ee7-2ab2-4e76-83bb-3f72f18c96eb_ENSG00000137500.5"; transcript_id "de007ee7-2ab2-4e76-83bb-3f72f18c96eb_ENSG00000137500.5"; exon_number "7"; exon_id "de007ee7-2ab2-4e76-83bb-3f72f18c96eb_ENSG00000137500.5.7";
chr11	/dev/stdin	CDS	82991184	82991303	.	-	1	gene_id "de007ee7-2ab2-4e76-83bb-3f72f18c96eb_ENSG00000137500.5"; transcript_id "de007ee7-2ab2-4e76-83bb-3f72f18c96eb_ENSG00000137500.5"; exon_number "7"; exon_id "de007ee7-2ab2-4e76-83bb-3f72f18c96eb_ENSG00000137500.5.7";
chr11	/dev/stdin	exon	82996916	82997007	.	-	.	gene_id "de007ee7-2ab2-4e76-83bb-3f72f18c96eb_ENSG00000137500.5"; transcript_id "de007ee7-2ab2-4e76-83bb-3f72f18c96eb_ENSG00000137500.5"; exon_number "8"; exon_id "de007ee7-2ab2-4e76-83bb-3f72f18c96eb_ENSG00000137500.5.8";
chr11	/dev/stdin	CDS	82996916	82997007	.	-	0	gene_id "de007ee7-2ab2-4e76-83bb-3f72f18c96eb_ENSG00000137500.5"; transcript_id "de007ee7-2ab2-4e76-83bb-3f72f18c96eb_ENSG00000137500.5"; exon_number "8"; exon_id "de007ee7-2ab2-4e76-83bb-3f72f18c96eb_ENSG00000137500.5.8";
chr11	/dev/stdin	start_codon	82997005	82997007	.	-	0	gene_id "de007ee7-2ab2-4e76-83bb-3f72f18c96eb_ENSG00000137500.5"; transcript_id "de007ee7-2ab2-4e76-83bb-3f72f18c96eb_ENSG00000137500.5"; exon_number "8"; exon_id "de007ee7-2ab2-4e76-83bb-3f72f18c96eb_ENSG00000137500.5.8";
chr11	/dev/stdin	transcript	82972773	82997007	.	-	.	gene_id "58f3afab-a125-420c-a456-0ea948011615_ENSG00000137500.5"; transcript_id "58f3afab-a125-420c-a456-0ea948011615_ENSG00000137500.5";
chr11	/dev/stdin	exon	82972773	82973008	.	-	.	gene_id "58f3afab-a125-420c-a456-0ea948011615_ENSG00000137500.5"; transcript_id "58f3afab-a125-420c-a456-0ea948011615_ENSG00000137500.5"; exon_number "1"; exon_id "58f3afab-a125-420c-a456-0ea948011615_ENSG00000137500.5.1";
chr11	/dev/stdin	CDS	82972773	82973008	.	-	0	gene_id "58f3afab-a125-420c-a456-0ea948011615_ENSG00000137500.5"; transcript_id "58f3afab-a125-420c-a456-0ea948011615_ENSG00000137500.5"; exon_number "1"; exon_id "58f3afab-a125-420c-a456-0ea948011615_ENSG00000137500.5.1";
chr11	/dev/stdin	exon	82976907	82977021	.	-	.	gene_id "58f3afab-a125-420c-a456-0ea948011615_ENSG00000137500.5"; transcript_id "58f3afab-a125-420c-a456-0ea948011615_ENSG00000137500.5"; exon_number "2"; exon_id "58f3afab-a125-420c-a456-0ea948011615_ENSG00000137500.5.2";
chr11	/dev/stdin	CDS	82976907	82977021	.	-	1	gene_id "58f3afab-a125-420c-a456-0ea948011615_ENSG00000137500.5"; transcript_id "58f3afab-a125-420c-a456-0ea948011615_ENSG00000137500.5"; exon_number "2"; exon_id "58f3afab-a125-420c-a456-0ea948011615_ENSG00000137500.5.2";
chr11	/dev/stdin	exon	82984690	82984743	.	-	.	gene_id "58f3afab-a125-420c-a456-0ea948011615_ENSG00000137500.5"; transcript_id "58f3afab-a125-420c-a456-0ea948011615_ENSG00000137500.5"; exon_number "3"; exon_id "58f3afab-a125-420c-a456-0ea948011615_ENSG00000137500.5.3";
chr11	/dev/stdin	CDS	82984690	82984743	.	-	1	gene_id "58f3afab-a125-420c-a456-0ea948011615_ENSG00000137500.5"; transcript_id "58f3afab-a125-420c-a456-0ea948011615_ENSG00000137500.5"; exon_number "3"; exon_id "58f3afab-a125-420c-a456-0ea948011615_ENSG00000137500.5.3";
chr11	/dev/stdin	exon	82984836	82984907	.	-	.	gene_id "58f3afab-a125-420c-a456-0ea948011615_ENSG00000137500.5"; transcript_id "58f3afab-a125-420c-a456-0ea948011615_ENSG00000137500.5"; exon_number "4"; exon_id "58f3afab-a125-420c-a456-0ea948011615_ENSG00000137500.5.4";
chr11	/dev/stdin	CDS	82984836	82984907	.	-	1	gene_id "58f3afab-a125-420c-a456-0ea948011615_ENSG00000137500.5"; transcript_id "58f3afab-a125-420c-a456-0ea948011615_ENSG00000137500.5"; exon_number "4"; exon_id "58f3afab-a125-420c-a456-0ea948011615_ENSG00000137500.5.4";
chr11	/dev/stdin	exon	82984994	82985035	.	-	.	gene_id "58f3afab-a125-420c-a456-0ea948011615_ENSG00000137500.5"; transcript_id "58f3afab-a125-420c-a456-0ea948011615_ENSG00000137500.5"; exon_number "5"; exon_id "58f3afab-a125-420c-a456-0ea948011615_ENSG00000137500.5.5";
chr11	/dev/stdin	CDS	82984994	82985035	.	-	1	gene_id "58f3afab-a125-420c-a456-0ea948011615_ENSG00000137500.5"; transcript_id "58f3afab-a125-420c-a456-0ea948011615_ENSG00000137500.5"; exon_number "5"; exon_id "58f3afab-a125-420c-a456-0ea948011615_ENSG00000137500.5.5";
chr11	/dev/stdin	exon	82985682	82985783	.	-	.	gene_id "58f3afab-a125-420c-a456-0ea948011615_ENSG00000137500.5"; transcript_id "58f3afab-a125-420c-a456-0ea948011615_ENSG00000137500.5"; exon_number "6"; exon_id "58f3afab-a125-420c-a456-0ea948011615_ENSG00000137500.5.6";
chr11	/dev/stdin	CDS	82985682	82985783	.	-	1	gene_id "58f3afab-a125-420c-a456-0ea948011615_ENSG00000137500.5"; transcript_id "58f3afab-a125-420c-a456-0ea948011615_ENSG00000137500.5"; exon_number "6"; exon_id "58f3afab-a125-420c-a456-0ea948011615_ENSG00000137500.5.6";
chr11	/dev/stdin	exon	82991184	82991303	.	-	.	gene_id "58f3afab-a125-420c-a456-0ea948011615_ENSG00000137500.5"; transcript_id "58f3afab-a125-420c-a456-0ea948011615_ENSG00000137500.5"; exon_number "7"; exon_id "58f3afab-a125-420c-a456-0ea948011615_ENSG00000137500.5.7";
chr11	/dev/stdin	CDS	82991184	82991303	.	-	1	gene_id "58f3afab-a125-420c-a456-0ea948011615_ENSG00000137500.5"; transcript_id "58f3afab-a125-420c-a456-0ea948011615_ENSG00000137500.5"; exon_number "7"; exon_id "58f3afab-a125-420c-a456-0ea948011615_ENSG00000137500.5.7";
chr11	/dev/stdin	exon	82996601	82997007	.	-	.	gene_id "58f3afab-a125-420c-a456-0ea948011615_ENSG00000137500.5"; transcript_id "58f3afab-a125-420c-a456-0ea948011615_ENSG00000137500.5"; exon_number "8"; exon_id "58f3afab-a125-420c-a456-0ea948011615_ENSG00000137500.5.8";
chr11	/dev/stdin	CDS	82996601	82997007	.	-	0	gene_id "58f3afab-a125-420c-a456-0ea948011615_ENSG00000137500.5"; transcript_id "58f3afab-a125-420c-a456-0ea948011615_ENSG00000137500.5"; exon_number "8"; exon_id "58f3afab-a125-420c-a456-0ea948011615_ENSG00000137500.5.8";
chr11	/dev/stdin	start_codon	82997005	82997007	.	-	0	gene_id "58f3afab-a125-420c-a456-0ea948011615_ENSG00000137500.5"; transcript_id "58f3afab-a125-420c-a456-0ea948011615_ENSG00000137500.5"; exon_number "8"; exon_id "58f3afab-a125-420c-a456-0ea948011615_ENSG00000137500.5.8";
chr11	/dev/stdin	transcript	82972773	82997007	.	-	.	gene_id "ENST00000529856.1_ENSG00000137500.5"; transcript_id "ENST00000529856.1_ENSG00000137500.5";
chr11	/dev/stdin	exon	82972773	82973008	.	-	.	gene_id "ENST00000529856.1_ENSG00000137500.5"; transcript_id "ENST00000529856.1_ENSG00000137500.5"; exon_number "1"; exon_id "ENST00000529856.1_ENSG00000137500.5.1";
chr11	/dev/stdin	CDS	82972773	82973008	.	-	0	gene_id "ENST00000529856.1_ENSG00000137500.5"; transcript_id "ENST00000529856.1_ENSG00000137500.5"; exon_number "1"; exon_id "ENST00000529856.1_ENSG00000137500.5.1";
chr11	/dev/stdin	exon	82976907	82977021	.	-	.	gene_id "ENST00000529856.1_ENSG00000137500.5"; transcript_id "ENST00000529856.1_ENSG00000137500.5"; exon_number "2"; exon_id "ENST00000529856.1_ENSG00000137500.5.2";
chr11	/dev/stdin	CDS	82976907	82977021	.	-	1	gene_id "ENST00000529856.1_ENSG00000137500.5"; transcript_id "ENST00000529856.1_ENSG00000137500.5"; exon_number "2"; exon_id "ENST00000529856.1_ENSG00000137500.5.2";
chr11	/dev/stdin	exon	82984690	82984743	.	-	.	gene_id "ENST00000529856.1_ENSG00000137500.5"; transcript_id "ENST00000529856.1_ENSG00000137500.5"; exon_number "3"; exon_id "ENST00000529856.1_ENSG00000137500.5.3";
chr11	/dev/stdin	CDS	82984690	82984743	.	-	1	gene_id "ENST00000529856.1_ENSG00000137500.5"; transcript_id "ENST00000529856.1_ENSG00000137500.5"; exon_number "3"; exon_id "ENST00000529856.1_ENSG00000137500.5.3";
chr11	/dev/stdin	exon	82984836	82984907	.	-	.	gene_id "ENST00000529856.1_ENSG00000137500.5"; transcript_id "ENST00000529856.1_ENSG00000137500.5"; exon_number "4"; exon_id "ENST00000529856.1_ENSG00000137500.5.4";
chr11	/dev/stdin	CDS	82984836	82984907	.	-	1	gene_id "ENST00000529856.1_ENSG00000137500.5"; transcript_id "ENST00000529856.1_ENSG00000137500.5"; exon_number "4"; exon_id "ENST00000529856.1_ENSG00000137500.5.4";
chr11	/dev/stdin	exon	82984994	82985035	.	-	.	gene_id "ENST00000529856.1_ENSG00000137500.5"; transcript_id "ENST00000529856.1_ENSG00000137500.5"; exon_number "5"; exon_id "ENST00000529856.1_ENSG00000137500.5.5";
chr11	/dev/stdin	CDS	82984994	82985035	.	-	1	gene_id "ENST00000529856.1_ENSG00000137500.5"; transcript_id "ENST00000529856.1_ENSG00000137500.5"; exon_number "5"; exon_id "ENST00000529856.1_ENSG00000137500.5.5";
chr11	/dev/stdin	exon	82985682	82985783	.	-	.	gene_id "ENST00000529856.1_ENSG00000137500.5"; transcript_id "ENST00000529856.1_ENSG00000137500.5"; exon_number "6"; exon_id "ENST00000529856.1_ENSG00000137500.5.6";
chr11	/dev/stdin	CDS	82985682	82985783	.	-	1	gene_id "ENST00000529856.1_ENSG00000137500.5"; transcript_id "ENST00000529856.1_ENSG00000137500.5"; exon_number "6"; exon_id "ENST00000529856.1_ENSG00000137500.5.6";
chr11	/dev/stdin	exon	82996916	82997007	.	-	.	gene_id "ENST00000529856.1_ENSG00000137500.5"; transcript_id "ENST00000529856.1_ENSG00000137500.5"; exon_number "7"; exon_id "ENST00000529856.1_ENSG00000137500.5.7";
chr11	/dev/stdin	CDS	82996916	82997007	.	-	0	gene_id "ENST00000529856.1_ENSG00000137500.5"; transcript_id "ENST00000529856.1_ENSG00000137500.5"; exon_number "7"; exon_id "ENST00000529856.1_ENSG00000137500.5.7";
chr11	/dev/stdin	start_codon	82997005	82997007	.	-	0	gene_id "ENST00000529856.1_ENSG00000137500.5"; transcript_id "ENST00000529856.1_ENSG00000137500.5"; exon_number "7"; exon_id "ENST00000529856.1_ENSG00000137500.5.7";
chr11	/dev/stdin	transcript	82972773	82997007	.	-	.	gene_id "ENST00000529073.1_ENSG00000137500.5"; transcript_id "ENST00000529073.1_ENSG00000137500.5";
chr11	/dev/stdin	exon	82972773	82973008	.	-	.	gene_id "ENST00000529073.1_ENSG00000137500.5"; transcript_id "ENST00000529073.1_ENSG00000137500.5"; exon_number "1"; exon_id "ENST00000529073.1_ENSG00000137500.5.1";
chr11	/dev/stdin	CDS	82972776	82973008	.	-	2	gene_id "ENST00000529073.1_ENSG00000137500.5"; transcript_id "ENST00000529073.1_ENSG00000137500.5"; exon_number "1"; exon_id "ENST00000529073.1_ENSG00000137500.5.1";
chr11	/dev/stdin	exon	82976907	82977021	.	-	.	gene_id "ENST00000529073.1_ENSG00000137500.5"; transcript_id "ENST00000529073.1_ENSG00000137500.5"; exon_number "2"; exon_id "ENST00000529073.1_ENSG00000137500.5.2";
chr11	/dev/stdin	CDS	82976907	82977021	.	-	0	gene_id "ENST00000529073.1_ENSG00000137500.5"; transcript_id "ENST00000529073.1_ENSG00000137500.5"; exon_number "2"; exon_id "ENST00000529073.1_ENSG00000137500.5.2";
chr11	/dev/stdin	exon	82984690	82984781	.	-	.	gene_id "ENST00000529073.1_ENSG00000137500.5"; transcript_id "ENST00000529073.1_ENSG00000137500.5"; exon_number "3"; exon_id "ENST00000529073.1_ENSG00000137500.5.3";
chr11	/dev/stdin	CDS	82984690	82984781	.	-	2	gene_id "ENST00000529073.1_ENSG00000137500.5"; transcript_id "ENST00000529073.1_ENSG00000137500.5"; exon_number "3"; exon_id "ENST00000529073.1_ENSG00000137500.5.3";
chr11	/dev/stdin	exon	82984994	82985035	.	-	.	gene_id "ENST00000529073.1_ENSG00000137500.5"; transcript_id "ENST00000529073.1_ENSG00000137500.5"; exon_number "4"; exon_id "ENST00000529073.1_ENSG00000137500.5.4";
chr11	/dev/stdin	CDS	82984994	82985035	.	-	2	gene_id "ENST00000529073.1_ENSG00000137500.5"; transcript_id "ENST00000529073.1_ENSG00000137500.5"; exon_number "4"; exon_id "ENST00000529073.1_ENSG00000137500.5.4";
chr11	/dev/stdin	exon	82985682	82985783	.	-	.	gene_id "ENST00000529073.1_ENSG00000137500.5"; transcript_id "ENST00000529073.1_ENSG00000137500.5"; exon_number "5"; exon_id "ENST00000529073.1_ENSG00000137500.5.5";
chr11	/dev/stdin	CDS	82985682	82985783	.	-	2	gene_id "ENST00000529073.1_ENSG00000137500.5"; transcript_id "ENST00000529073.1_ENSG00000137500.5"; exon_number "5"; exon_id "ENST00000529073.1_ENSG00000137500.5.5";
chr11	/dev/stdin	exon	82989769	82989872	.	-	.	gene_id "ENST00000529073.1_ENSG00000137500.5"; transcript_id "ENST00000529073.1_ENSG00000137500.5"; exon_number "6"; exon_id "ENST00000529073.1_ENSG00000137500.5.6";
chr11	/dev/stdin	CDS	82989769	82989872	.	-	1	gene_id "ENST00000529073.1_ENSG00000137500.5"; transcript_id "ENST00000529073.1_ENSG00000137500.5"; exon_number "6"; exon_id "ENST00000529073.1_ENSG00000137500.5.6";
chr11	/dev/stdin	exon	82991184	82991303	.	-	.	gene_id "ENST00000529073.1_ENSG00000137500.5"; transcript_id "ENST00000529073.1_ENSG00000137500.5"; exon_number "7"; exon_id "ENST00000529073.1_ENSG00000137500.5.7";
chr11	/dev/stdin	CDS	82991184	82991303	.	-	1	gene_id "ENST00000529073.1_ENSG00000137500.5"; transcript_id "ENST00000529073.1_ENSG00000137500.5"; exon_number "7"; exon_id "ENST00000529073.1_ENSG00000137500.5.7";
chr11	/dev/stdin	exon	82996916	82997007	.	-	.	gene_id "ENST00000529073.1_ENSG00000137500.5"; transcript_id "ENST00000529073.1_ENSG00000137500.5"; exon_number "8"; exon_id "ENST00000529073.1_ENSG00000137500.5.8";
chr11	/dev/stdin	CDS	82996916	82997007	.	-	0	gene_id "ENST00000529073.1_ENSG00000137500.5"; transcript_id "ENST00000529073.1_ENSG00000137500.5"; exon_number "8"; exon_id "ENST00000529073.1_ENSG00000137500.5.8";
chr11	/dev/stdin	start_codon	82997005	82997007	.	-	0	gene_id "ENST00000529073.1_ENSG00000137500.5"; transcript_id "ENST00000529073.1_ENSG00000137500.5"; exon_number "8"; exon_id "ENST00000529073.1_ENSG00000137500.5.8";
chr11	/dev/stdin	stop_codon	82972773	82972775	.	-	0	gene_id "ENST00000529073.1_ENSG00000137500.5"; transcript_id "ENST00000529073.1_ENSG00000137500.5"; exon_number "1"; exon_id "ENST00000529073.1_ENSG00000137500.5.1";
chr11	/dev/stdin	transcript	82972773	82997007	.	-	.	gene_id "76202e32-5a0b-4cf5-a9ee-7e03949a397a_ENSG00000137500.5"; transcript_id "76202e32-5a0b-4cf5-a9ee-7e03949a397a_ENSG00000137500.5";
chr11	/dev/stdin	exon	82972773	82973008	.	-	.	gene_id "76202e32-5a0b-4cf5-a9ee-7e03949a397a_ENSG00000137500.5"; transcript_id "76202e32-5a0b-4cf5-a9ee-7e03949a397a_ENSG00000137500.5"; exon_number "1"; exon_id "76202e32-5a0b-4cf5-a9ee-7e03949a397a_ENSG00000137500.5.1";
chr11	/dev/stdin	CDS	82972773	82973008	.	-	1	gene_id "76202e32-5a0b-4cf5-a9ee-7e03949a397a_ENSG00000137500.5"; transcript_id "76202e32-5a0b-4cf5-a9ee-7e03949a397a_ENSG00000137500.5"; exon_number "1"; exon_id "76202e32-5a0b-4cf5-a9ee-7e03949a397a_ENSG00000137500.5.1";
chr11	/dev/stdin	exon	82976907	82977021	.	-	.	gene_id "76202e32-5a0b-4cf5-a9ee-7e03949a397a_ENSG00000137500.5"; transcript_id "76202e32-5a0b-4cf5-a9ee-7e03949a397a_ENSG00000137500.5"; exon_number "2"; exon_id "76202e32-5a0b-4cf5-a9ee-7e03949a397a_ENSG00000137500.5.2";
chr11	/dev/stdin	CDS	82976907	82977021	.	-	2	gene_id "76202e32-5a0b-4cf5-a9ee-7e03949a397a_ENSG00000137500.5"; transcript_id "76202e32-5a0b-4cf5-a9ee-7e03949a397a_ENSG00000137500.5"; exon_number "2"; exon_id "76202e32-5a0b-4cf5-a9ee-7e03949a397a_ENSG00000137500.5.2";
chr11	/dev/stdin	exon	82984690	82984743	.	-	.	gene_id "76202e32-5a0b-4cf5-a9ee-7e03949a397a_ENSG00000137500.5"; transcript_id "76202e32-5a0b-4cf5-a9ee-7e03949a397a_ENSG00000137500.5"; exon_number "3"; exon_id "76202e32-5a0b-4cf5-a9ee-7e03949a397a_ENSG00000137500.5.3";
chr11	/dev/stdin	CDS	82984690	82984743	.	-	2	gene_id "76202e32-5a0b-4cf5-a9ee-7e03949a397a_ENSG00000137500.5"; transcript_id "76202e32-5a0b-4cf5-a9ee-7e03949a397a_ENSG00000137500.5"; exon_number "3"; exon_id "76202e32-5a0b-4cf5-a9ee-7e03949a397a_ENSG00000137500.5.3";
chr11	/dev/stdin	exon	82984836	82984907	.	-	.	gene_id "76202e32-5a0b-4cf5-a9ee-7e03949a397a_ENSG00000137500.5"; transcript_id "76202e32-5a0b-4cf5-a9ee-7e03949a397a_ENSG00000137500.5"; exon_number "4"; exon_id "76202e32-5a0b-4cf5-a9ee-7e03949a397a_ENSG00000137500.5.4";
chr11	/dev/stdin	CDS	82984836	82984907	.	-	2	gene_id "76202e32-5a0b-4cf5-a9ee-7e03949a397a_ENSG00000137500.5"; transcript_id "76202e32-5a0b-4cf5-a9ee-7e03949a397a_ENSG00000137500.5"; exon_number "4"; exon_id "76202e32-5a0b-4cf5-a9ee-7e03949a397a_ENSG00000137500.5.4";
chr11	/dev/stdin	exon	82984994	82985035	.	-	.	gene_id "76202e32-5a0b-4cf5-a9ee-7e03949a397a_ENSG00000137500.5"; transcript_id "76202e32-5a0b-4cf5-a9ee-7e03949a397a_ENSG00000137500.5"; exon_number "5"; exon_id "76202e32-5a0b-4cf5-a9ee-7e03949a397a_ENSG00000137500.5.5";
chr11	/dev/stdin	CDS	82984994	82985035	.	-	2	gene_id "76202e32-5a0b-4cf5-a9ee-7e03949a397a_ENSG00000137500.5"; transcript_id "76202e32-5a0b-4cf5-a9ee-7e03949a397a_ENSG00000137500.5"; exon_number "5"; exon_id "76202e32-5a0b-4cf5-a9ee-7e03949a397a_ENSG00000137500.5.5";
chr11	/dev/stdin	exon	82985682	82985783	.	-	.	gene_id "76202e32-5a0b-4cf5-a9ee-7e03949a397a_ENSG00000137500.5"; transcript_id "76202e32-5a0b-4cf5-a9ee-7e03949a397a_ENSG00000137500.5"; exon_number "6"; exon_id "76202e32-5a0b-4cf5-a9ee-7e03949a397a_ENSG00000137500.5.6";
chr11	/dev/stdin	CDS	82985682	82985783	.	-	2	gene_id "76202e32-5a0b-4cf5-a9ee-7e03949a397a_ENSG00000137500.5"; transcript_id "76202e32-5a0b-4cf5-a9ee-7e03949a397a_ENSG00000137500.5"; exon_number "6"; exon_id "76202e32-5a0b-4cf5-a9ee-7e03949a397a_ENSG00000137500.5.6";
chr11	/dev/stdin	exon	82989769	82989872	.	-	.	gene_id "76202e32-5a0b-4cf5-a9ee-7e03949a397a_ENSG00000137500.5"; transcript_id "76202e32-5a0b-4cf5-a9ee-7e03949a397a_ENSG00000137500.5"; exon_number "7"; exon_id "76202e32-5a0b-4cf5-a9ee-7e03949a397a_ENSG00000137500.5.7";
chr11	/dev/stdin	CDS	82989769	82989872	.	-	1	gene_id "76202e32-5a0b-4cf5-a9ee-7e03949a397a_ENSG00000137500.5"; transcript_id "76202e32-5a0b-4cf5-a9ee-7e03949a397a_ENSG00000137500.5"; exon_number "7"; exon_id "76202e32-5a0b-4cf5-a9ee-7e03949a397a_ENSG00000137500.5.7";
chr11	/dev/stdin	exon	82991184	82991303	.	-	.	gene_id "76202e32-5a0b-4cf5-a9ee-7e03949a397a_ENSG00000137500.5"; transcript_id "76202e32-5a0b-4cf5-a9ee-7e03949a397a_ENSG00000137500.5"; exon_number "8"; exon_id "76202e32-5a0b-4cf5-a9ee-7e03949a397a_ENSG00000137500.5.8";
chr11	/dev/stdin	CDS	82991184	82991303	.	-	1	gene_id "76202e32-5a0b-4cf5-a9ee-7e03949a397a_ENSG00000137500.5"; transcript_id "76202e32-5a0b-4cf5-a9ee-7e03949a397a_ENSG00000137500.5"; exon_number "8"; exon_id "76202e32-5a0b-4cf5-a9ee-7e03949a397a_ENSG00000137500.5.8";
chr11	/dev/stdin	exon	82996601	82997007	.	-	.	gene_id "76202e32-5a0b-4cf5-a9ee-7e03949a397a_ENSG00000137500.5"; transcript_id "76202e32-5a0b-4cf5-a9ee-7e03949a397a_ENSG00000137500.5"; exon_number "9"; exon_id "76202e32-5a0b-4cf5-a9ee-7e03949a397a_ENSG00000137500.5.9";
chr11	/dev/stdin	CDS	82996601	82997007	.	-	0	gene_id "76202e32-5a0b-4cf5-a9ee-7e03949a397a_ENSG00000137500.5"; transcript_id "76202e32-5a0b-4cf5-a9ee-7e03949a397a_ENSG00000137500.5"; exon_number "9"; exon_id "76202e32-5a0b-4cf5-a9ee-7e03949a397a_ENSG00000137500.5.9";
chr11	/dev/stdin	start_codon	82997005	82997007	.	-	0	gene_id "76202e32-5a0b-4cf5-a9ee-7e03949a397a_ENSG00000137500.5"; transcript_id "76202e32-5a0b-4cf5-a9ee-7e03949a397a_ENSG00000137500.5"; exon_number "9"; exon_id "76202e32-5a0b-4cf5-a9ee-7e03949a397a_ENSG00000137500.5.9";
chr11	/dev/stdin	transcript	82984290	82997007	.	-	.	gene_id "46c48893-4918-495b-951b-047ed700460a_ENSG00000137500.5"; transcript_id "46c48893-4918-495b-951b-047ed700460a_ENSG00000137500.5";
chr11	/dev/stdin	exon	82984290	82984743	.	-	.	gene_id "46c48893-4918-495b-951b-047ed700460a_ENSG00000137500.5"; transcript_id "46c48893-4918-495b-951b-047ed700460a_ENSG00000137500.5"; exon_number "1"; exon_id "46c48893-4918-495b-951b-047ed700460a_ENSG00000137500.5.1";
chr11	/dev/stdin	CDS	82984290	82984743	.	-	2	gene_id "46c48893-4918-495b-951b-047ed700460a_ENSG00000137500.5"; transcript_id "46c48893-4918-495b-951b-047ed700460a_ENSG00000137500.5"; exon_number "1"; exon_id "46c48893-4918-495b-951b-047ed700460a_ENSG00000137500.5.1";
chr11	/dev/stdin	exon	82984836	82984907	.	-	.	gene_id "46c48893-4918-495b-951b-047ed700460a_ENSG00000137500.5"; transcript_id "46c48893-4918-495b-951b-047ed700460a_ENSG00000137500.5"; exon_number "2"; exon_id "46c48893-4918-495b-951b-047ed700460a_ENSG00000137500.5.2";
chr11	/dev/stdin	CDS	82984836	82984907	.	-	2	gene_id "46c48893-4918-495b-951b-047ed700460a_ENSG00000137500.5"; transcript_id "46c48893-4918-495b-951b-047ed700460a_ENSG00000137500.5"; exon_number "2"; exon_id "46c48893-4918-495b-951b-047ed700460a_ENSG00000137500.5.2";
chr11	/dev/stdin	exon	82984994	82985035	.	-	.	gene_id "46c48893-4918-495b-951b-047ed700460a_ENSG00000137500.5"; transcript_id "46c48893-4918-495b-951b-047ed700460a_ENSG00000137500.5"; exon_number "3"; exon_id "46c48893-4918-495b-951b-047ed700460a_ENSG00000137500.5.3";
chr11	/dev/stdin	CDS	82984994	82985035	.	-	2	gene_id "46c48893-4918-495b-951b-047ed700460a_ENSG00000137500.5"; transcript_id "46c48893-4918-495b-951b-047ed700460a_ENSG00000137500.5"; exon_number "3"; exon_id "46c48893-4918-495b-951b-047ed700460a_ENSG00000137500.5.3";
chr11	/dev/stdin	exon	82985682	82985783	.	-	.	gene_id "46c48893-4918-495b-951b-047ed700460a_ENSG00000137500.5"; transcript_id "46c48893-4918-495b-951b-047ed700460a_ENSG00000137500.5"; exon_number "4"; exon_id "46c48893-4918-495b-951b-047ed700460a_ENSG00000137500.5.4";
chr11	/dev/stdin	CDS	82985682	82985783	.	-	2	gene_id "46c48893-4918-495b-951b-047ed700460a_ENSG00000137500.5"; transcript_id "46c48893-4918-495b-951b-047ed700460a_ENSG00000137500.5"; exon_number "4"; exon_id "46c48893-4918-495b-951b-047ed700460a_ENSG00000137500.5.4";
chr11	/dev/stdin	exon	82989769	82989872	.	-	.	gene_id "46c48893-4918-495b-951b-047ed700460a_ENSG00000137500.5"; transcript_id "46c48893-4918-495b-951b-047ed700460a_ENSG00000137500.5"; exon_number "5"; exon_id "46c48893-4918-495b-951b-047ed700460a_ENSG00000137500.5.5";
chr11	/dev/stdin	CDS	82989769	82989872	.	-	1	gene_id "46c48893-4918-495b-951b-047ed700460a_ENSG00000137500.5"; transcript_id "46c48893-4918-495b-951b-047ed700460a_ENSG00000137500.5"; exon_number "5"; exon_id "46c48893-4918-495b-951b-047ed700460a_ENSG00000137500.5.5";
chr11	/dev/stdin	exon	82991184	82991303	.	-	.	gene_id "46c48893-4918-495b-951b-047ed700460a_ENSG00000137500.5"; transcript_id "46c48893-4918-495b-951b-047ed700460a_ENSG00000137500.5"; exon_number "6"; exon_id "46c48893-4918-495b-951b-047ed700460a_ENSG00000137500.5.6";
chr11	/dev/stdin	CDS	82991184	82991303	.	-	1	gene_id "46c48893-4918-495b-951b-047ed700460a_ENSG00000137500.5"; transcript_id "46c48893-4918-495b-951b-047ed700460a_ENSG00000137500.5"; exon_number "6"; exon_id "46c48893-4918-495b-951b-047ed700460a_ENSG00000137500.5.6";
chr11	/dev/stdin	exon	82996916	82997007	.	-	.	gene_id "46c48893-4918-495b-951b-047ed700460a_ENSG00000137500.5"; transcript_id "46c48893-4918-495b-951b-047ed700460a_ENSG00000137500.5"; exon_number "7"; exon_id "46c48893-4918-495b-951b-047ed700460a_ENSG00000137500.5.7";
chr11	/dev/stdin	CDS	82996916	82997007	.	-	0	gene_id "46c48893-4918-495b-951b-047ed700460a_ENSG00000137500.5"; transcript_id "46c48893-4918-495b-951b-047ed700460a_ENSG00000137500.5"; exon_number "7"; exon_id "46c48893-4918-495b-951b-047ed700460a_ENSG00000137500.5.7";
chr11	/dev/stdin	start_codon	82997005	82997007	.	-	0	gene_id "46c48893-4918-495b-951b-047ed700460a_ENSG00000137500.5"; transcript_id "46c48893-4918-495b-951b-047ed700460a_ENSG00000137500.5"; exon_number "7"; exon_id "46c48893-4918-495b-951b-047ed700460a_ENSG00000137500.5.7";
chr11	/dev/stdin	transcript	85339630	85347532	.	+	.	gene_id "ENST00000358867.6_ENSG00000171204.8"; transcript_id "ENST00000358867.6_ENSG00000171204.8";
chr11	/dev/stdin	exon	85339630	85339732	.	+	.	gene_id "ENST00000358867.6_ENSG00000171204.8"; transcript_id "ENST00000358867.6_ENSG00000171204.8"; exon_number "1"; exon_id "ENST00000358867.6_ENSG00000171204.8.1";
chr11	/dev/stdin	CDS	85339630	85339732	.	+	0	gene_id "ENST00000358867.6_ENSG00000171204.8"; transcript_id "ENST00000358867.6_ENSG00000171204.8"; exon_number "1"; exon_id "ENST00000358867.6_ENSG00000171204.8.1";
chr11	/dev/stdin	exon	85342731	85342852	.	+	.	gene_id "ENST00000358867.6_ENSG00000171204.8"; transcript_id "ENST00000358867.6_ENSG00000171204.8"; exon_number "2"; exon_id "ENST00000358867.6_ENSG00000171204.8.2";
chr11	/dev/stdin	CDS	85342731	85342852	.	+	2	gene_id "ENST00000358867.6_ENSG00000171204.8"; transcript_id "ENST00000358867.6_ENSG00000171204.8"; exon_number "2"; exon_id "ENST00000358867.6_ENSG00000171204.8.2";
chr11	/dev/stdin	exon	85345130	85345323	.	+	.	gene_id "ENST00000358867.6_ENSG00000171204.8"; transcript_id "ENST00000358867.6_ENSG00000171204.8"; exon_number "3"; exon_id "ENST00000358867.6_ENSG00000171204.8.3";
chr11	/dev/stdin	CDS	85345130	85345323	.	+	0	gene_id "ENST00000358867.6_ENSG00000171204.8"; transcript_id "ENST00000358867.6_ENSG00000171204.8"; exon_number "3"; exon_id "ENST00000358867.6_ENSG00000171204.8.3";
chr11	/dev/stdin	exon	85346711	85346822	.	+	.	gene_id "ENST00000358867.6_ENSG00000171204.8"; transcript_id "ENST00000358867.6_ENSG00000171204.8"; exon_number "4"; exon_id "ENST00000358867.6_ENSG00000171204.8.4";
chr11	/dev/stdin	CDS	85346711	85346822	.	+	1	gene_id "ENST00000358867.6_ENSG00000171204.8"; transcript_id "ENST00000358867.6_ENSG00000171204.8"; exon_number "4"; exon_id "ENST00000358867.6_ENSG00000171204.8.4";
chr11	/dev/stdin	exon	85347090	85347532	.	+	.	gene_id "ENST00000358867.6_ENSG00000171204.8"; transcript_id "ENST00000358867.6_ENSG00000171204.8"; exon_number "5"; exon_id "ENST00000358867.6_ENSG00000171204.8.5";
chr11	/dev/stdin	CDS	85347090	85347532	.	+	0	gene_id "ENST00000358867.6_ENSG00000171204.8"; transcript_id "ENST00000358867.6_ENSG00000171204.8"; exon_number "5"; exon_id "ENST00000358867.6_ENSG00000171204.8.5";
chr11	/dev/stdin	start_codon	85339630	85339632	.	+	0	gene_id "ENST00000358867.6_ENSG00000171204.8"; transcript_id "ENST00000358867.6_ENSG00000171204.8"; exon_number "1"; exon_id "ENST00000358867.6_ENSG00000171204.8.1";
chr11	/dev/stdin	transcript	85339630	85347532	.	+	.	gene_id "ENST00000529197.1_ENSG00000171204.8"; transcript_id "ENST00000529197.1_ENSG00000171204.8";
chr11	/dev/stdin	exon	85339630	85339732	.	+	.	gene_id "ENST00000529197.1_ENSG00000171204.8"; transcript_id "ENST00000529197.1_ENSG00000171204.8"; exon_number "1"; exon_id "ENST00000529197.1_ENSG00000171204.8.1";
chr11	/dev/stdin	CDS	85339630	85339732	.	+	0	gene_id "ENST00000529197.1_ENSG00000171204.8"; transcript_id "ENST00000529197.1_ENSG00000171204.8"; exon_number "1"; exon_id "ENST00000529197.1_ENSG00000171204.8.1";
chr11	/dev/stdin	exon	85342189	85342360	.	+	.	gene_id "ENST00000529197.1_ENSG00000171204.8"; transcript_id "ENST00000529197.1_ENSG00000171204.8"; exon_number "2"; exon_id "ENST00000529197.1_ENSG00000171204.8.2";
chr11	/dev/stdin	CDS	85342189	85342360	.	+	2	gene_id "ENST00000529197.1_ENSG00000171204.8"; transcript_id "ENST00000529197.1_ENSG00000171204.8"; exon_number "2"; exon_id "ENST00000529197.1_ENSG00000171204.8.2";
chr11	/dev/stdin	exon	85342731	85342852	.	+	.	gene_id "ENST00000529197.1_ENSG00000171204.8"; transcript_id "ENST00000529197.1_ENSG00000171204.8"; exon_number "3"; exon_id "ENST00000529197.1_ENSG00000171204.8.3";
chr11	/dev/stdin	CDS	85342731	85342852	.	+	1	gene_id "ENST00000529197.1_ENSG00000171204.8"; transcript_id "ENST00000529197.1_ENSG00000171204.8"; exon_number "3"; exon_id "ENST00000529197.1_ENSG00000171204.8.3";
chr11	/dev/stdin	exon	85345130	85345323	.	+	.	gene_id "ENST00000529197.1_ENSG00000171204.8"; transcript_id "ENST00000529197.1_ENSG00000171204.8"; exon_number "4"; exon_id "ENST00000529197.1_ENSG00000171204.8.4";
chr11	/dev/stdin	CDS	85345130	85345323	.	+	2	gene_id "ENST00000529197.1_ENSG00000171204.8"; transcript_id "ENST00000529197.1_ENSG00000171204.8"; exon_number "4"; exon_id "ENST00000529197.1_ENSG00000171204.8.4";
chr11	/dev/stdin	exon	85346711	85346822	.	+	.	gene_id "ENST00000529197.1_ENSG00000171204.8"; transcript_id "ENST00000529197.1_ENSG00000171204.8"; exon_number "5"; exon_id "ENST00000529197.1_ENSG00000171204.8.5";
chr11	/dev/stdin	CDS	85346711	85346822	.	+	0	gene_id "ENST00000529197.1_ENSG00000171204.8"; transcript_id "ENST00000529197.1_ENSG00000171204.8"; exon_number "5"; exon_id "ENST00000529197.1_ENSG00000171204.8.5";
chr11	/dev/stdin	exon	85347090	85347532	.	+	.	gene_id "ENST00000529197.1_ENSG00000171204.8"; transcript_id "ENST00000529197.1_ENSG00000171204.8"; exon_number "6"; exon_id "ENST00000529197.1_ENSG00000171204.8.6";
chr11	/dev/stdin	CDS	85347090	85347529	.	+	2	gene_id "ENST00000529197.1_ENSG00000171204.8"; transcript_id "ENST00000529197.1_ENSG00000171204.8"; exon_number "6"; exon_id "ENST00000529197.1_ENSG00000171204.8.6";
chr11	/dev/stdin	start_codon	85339630	85339632	.	+	0	gene_id "ENST00000529197.1_ENSG00000171204.8"; transcript_id "ENST00000529197.1_ENSG00000171204.8"; exon_number "1"; exon_id "ENST00000529197.1_ENSG00000171204.8.1";
chr11	/dev/stdin	stop_codon	85347530	85347532	.	+	0	gene_id "ENST00000529197.1_ENSG00000171204.8"; transcript_id "ENST00000529197.1_ENSG00000171204.8"; exon_number "6"; exon_id "ENST00000529197.1_ENSG00000171204.8.6";
chr11	/dev/stdin	transcript	85339630	85347532	.	+	.	gene_id "3d42ac36-dd34-4f24-b922-4bb298560dcb_ENSG00000171204.8"; transcript_id "3d42ac36-dd34-4f24-b922-4bb298560dcb_ENSG00000171204.8";
chr11	/dev/stdin	exon	85339630	85339732	.	+	.	gene_id "3d42ac36-dd34-4f24-b922-4bb298560dcb_ENSG00000171204.8"; transcript_id "3d42ac36-dd34-4f24-b922-4bb298560dcb_ENSG00000171204.8"; exon_number "1"; exon_id "3d42ac36-dd34-4f24-b922-4bb298560dcb_ENSG00000171204.8.1";
chr11	/dev/stdin	CDS	85339630	85339732	.	+	0	gene_id "3d42ac36-dd34-4f24-b922-4bb298560dcb_ENSG00000171204.8"; transcript_id "3d42ac36-dd34-4f24-b922-4bb298560dcb_ENSG00000171204.8"; exon_number "1"; exon_id "3d42ac36-dd34-4f24-b922-4bb298560dcb_ENSG00000171204.8.1";
chr11	/dev/stdin	exon	85340176	85340306	.	+	.	gene_id "3d42ac36-dd34-4f24-b922-4bb298560dcb_ENSG00000171204.8"; transcript_id "3d42ac36-dd34-4f24-b922-4bb298560dcb_ENSG00000171204.8"; exon_number "2"; exon_id "3d42ac36-dd34-4f24-b922-4bb298560dcb_ENSG00000171204.8.2";
chr11	/dev/stdin	CDS	85340176	85340306	.	+	2	gene_id "3d42ac36-dd34-4f24-b922-4bb298560dcb_ENSG00000171204.8"; transcript_id "3d42ac36-dd34-4f24-b922-4bb298560dcb_ENSG00000171204.8"; exon_number "2"; exon_id "3d42ac36-dd34-4f24-b922-4bb298560dcb_ENSG00000171204.8.2";
chr11	/dev/stdin	exon	85342189	85342360	.	+	.	gene_id "3d42ac36-dd34-4f24-b922-4bb298560dcb_ENSG00000171204.8"; transcript_id "3d42ac36-dd34-4f24-b922-4bb298560dcb_ENSG00000171204.8"; exon_number "3"; exon_id "3d42ac36-dd34-4f24-b922-4bb298560dcb_ENSG00000171204.8.3";
chr11	/dev/stdin	CDS	85342189	85342360	.	+	0	gene_id "3d42ac36-dd34-4f24-b922-4bb298560dcb_ENSG00000171204.8"; transcript_id "3d42ac36-dd34-4f24-b922-4bb298560dcb_ENSG00000171204.8"; exon_number "3"; exon_id "3d42ac36-dd34-4f24-b922-4bb298560dcb_ENSG00000171204.8.3";
chr11	/dev/stdin	exon	85342731	85342852	.	+	.	gene_id "3d42ac36-dd34-4f24-b922-4bb298560dcb_ENSG00000171204.8"; transcript_id "3d42ac36-dd34-4f24-b922-4bb298560dcb_ENSG00000171204.8"; exon_number "4"; exon_id "3d42ac36-dd34-4f24-b922-4bb298560dcb_ENSG00000171204.8.4";
chr11	/dev/stdin	CDS	85342731	85342852	.	+	2	gene_id "3d42ac36-dd34-4f24-b922-4bb298560dcb_ENSG00000171204.8"; transcript_id "3d42ac36-dd34-4f24-b922-4bb298560dcb_ENSG00000171204.8"; exon_number "4"; exon_id "3d42ac36-dd34-4f24-b922-4bb298560dcb_ENSG00000171204.8.4";
chr11	/dev/stdin	exon	85345130	85345323	.	+	.	gene_id "3d42ac36-dd34-4f24-b922-4bb298560dcb_ENSG00000171204.8"; transcript_id "3d42ac36-dd34-4f24-b922-4bb298560dcb_ENSG00000171204.8"; exon_number "5"; exon_id "3d42ac36-dd34-4f24-b922-4bb298560dcb_ENSG00000171204.8.5";
chr11	/dev/stdin	CDS	85345130	85345323	.	+	0	gene_id "3d42ac36-dd34-4f24-b922-4bb298560dcb_ENSG00000171204.8"; transcript_id "3d42ac36-dd34-4f24-b922-4bb298560dcb_ENSG00000171204.8"; exon_number "5"; exon_id "3d42ac36-dd34-4f24-b922-4bb298560dcb_ENSG00000171204.8.5";
chr11	/dev/stdin	exon	85346711	85346822	.	+	.	gene_id "3d42ac36-dd34-4f24-b922-4bb298560dcb_ENSG00000171204.8"; transcript_id "3d42ac36-dd34-4f24-b922-4bb298560dcb_ENSG00000171204.8"; exon_number "6"; exon_id "3d42ac36-dd34-4f24-b922-4bb298560dcb_ENSG00000171204.8.6";
chr11	/dev/stdin	CDS	85346711	85346822	.	+	1	gene_id "3d42ac36-dd34-4f24-b922-4bb298560dcb_ENSG00000171204.8"; transcript_id "3d42ac36-dd34-4f24-b922-4bb298560dcb_ENSG00000171204.8"; exon_number "6"; exon_id "3d42ac36-dd34-4f24-b922-4bb298560dcb_ENSG00000171204.8.6";
chr11	/dev/stdin	exon	85347090	85347532	.	+	.	gene_id "3d42ac36-dd34-4f24-b922-4bb298560dcb_ENSG00000171204.8"; transcript_id "3d42ac36-dd34-4f24-b922-4bb298560dcb_ENSG00000171204.8"; exon_number "7"; exon_id "3d42ac36-dd34-4f24-b922-4bb298560dcb_ENSG00000171204.8.7";
chr11	/dev/stdin	CDS	85347090	85347532	.	+	0	gene_id "3d42ac36-dd34-4f24-b922-4bb298560dcb_ENSG00000171204.8"; transcript_id "3d42ac36-dd34-4f24-b922-4bb298560dcb_ENSG00000171204.8"; exon_number "7"; exon_id "3d42ac36-dd34-4f24-b922-4bb298560dcb_ENSG00000171204.8.7";
chr11	/dev/stdin	start_codon	85339630	85339632	.	+	0	gene_id "3d42ac36-dd34-4f24-b922-4bb298560dcb_ENSG00000171204.8"; transcript_id "3d42ac36-dd34-4f24-b922-4bb298560dcb_ENSG00000171204.8"; exon_number "1"; exon_id "3d42ac36-dd34-4f24-b922-4bb298560dcb_ENSG00000171204.8.1";
chr11	/dev/stdin	transcript	85339630	85347532	.	+	.	gene_id "ENST00000531477.1_ENSG00000171204.8"; transcript_id "ENST00000531477.1_ENSG00000171204.8";
chr11	/dev/stdin	exon	85339630	85339732	.	+	.	gene_id "ENST00000531477.1_ENSG00000171204.8"; transcript_id "ENST00000531477.1_ENSG00000171204.8"; exon_number "1"; exon_id "ENST00000531477.1_ENSG00000171204.8.1";
chr11	/dev/stdin	CDS	85339630	85339732	.	+	0	gene_id "ENST00000531477.1_ENSG00000171204.8"; transcript_id "ENST00000531477.1_ENSG00000171204.8"; exon_number "1"; exon_id "ENST00000531477.1_ENSG00000171204.8.1";
chr11	/dev/stdin	exon	85340176	85340306	.	+	.	gene_id "ENST00000531477.1_ENSG00000171204.8"; transcript_id "ENST00000531477.1_ENSG00000171204.8"; exon_number "2"; exon_id "ENST00000531477.1_ENSG00000171204.8.2";
chr11	/dev/stdin	CDS	85340176	85340306	.	+	2	gene_id "ENST00000531477.1_ENSG00000171204.8"; transcript_id "ENST00000531477.1_ENSG00000171204.8"; exon_number "2"; exon_id "ENST00000531477.1_ENSG00000171204.8.2";
chr11	/dev/stdin	exon	85342731	85342852	.	+	.	gene_id "ENST00000531477.1_ENSG00000171204.8"; transcript_id "ENST00000531477.1_ENSG00000171204.8"; exon_number "3"; exon_id "ENST00000531477.1_ENSG00000171204.8.3";
chr11	/dev/stdin	CDS	85342731	85342852	.	+	0	gene_id "ENST00000531477.1_ENSG00000171204.8"; transcript_id "ENST00000531477.1_ENSG00000171204.8"; exon_number "3"; exon_id "ENST00000531477.1_ENSG00000171204.8.3";
chr11	/dev/stdin	exon	85345130	85345323	.	+	.	gene_id "ENST00000531477.1_ENSG00000171204.8"; transcript_id "ENST00000531477.1_ENSG00000171204.8"; exon_number "4"; exon_id "ENST00000531477.1_ENSG00000171204.8.4";
chr11	/dev/stdin	CDS	85345130	85345323	.	+	1	gene_id "ENST00000531477.1_ENSG00000171204.8"; transcript_id "ENST00000531477.1_ENSG00000171204.8"; exon_number "4"; exon_id "ENST00000531477.1_ENSG00000171204.8.4";
chr11	/dev/stdin	exon	85346711	85346822	.	+	.	gene_id "ENST00000531477.1_ENSG00000171204.8"; transcript_id "ENST00000531477.1_ENSG00000171204.8"; exon_number "5"; exon_id "ENST00000531477.1_ENSG00000171204.8.5";
chr11	/dev/stdin	CDS	85346711	85346822	.	+	2	gene_id "ENST00000531477.1_ENSG00000171204.8"; transcript_id "ENST00000531477.1_ENSG00000171204.8"; exon_number "5"; exon_id "ENST00000531477.1_ENSG00000171204.8.5";
chr11	/dev/stdin	exon	85347090	85347532	.	+	.	gene_id "ENST00000531477.1_ENSG00000171204.8"; transcript_id "ENST00000531477.1_ENSG00000171204.8"; exon_number "6"; exon_id "ENST00000531477.1_ENSG00000171204.8.6";
chr11	/dev/stdin	CDS	85347090	85347532	.	+	1	gene_id "ENST00000531477.1_ENSG00000171204.8"; transcript_id "ENST00000531477.1_ENSG00000171204.8"; exon_number "6"; exon_id "ENST00000531477.1_ENSG00000171204.8.6";
chr11	/dev/stdin	start_codon	85339630	85339632	.	+	0	gene_id "ENST00000531477.1_ENSG00000171204.8"; transcript_id "ENST00000531477.1_ENSG00000171204.8"; exon_number "1"; exon_id "ENST00000531477.1_ENSG00000171204.8.1";
chr11	/dev/stdin	transcript	85339630	85346131	.	+	.	gene_id "94003ec4-c9c9-4494-8bba-dab75330ed4c_ENSG00000171204.8"; transcript_id "94003ec4-c9c9-4494-8bba-dab75330ed4c_ENSG00000171204.8";
chr11	/dev/stdin	exon	85339630	85339732	.	+	.	gene_id "94003ec4-c9c9-4494-8bba-dab75330ed4c_ENSG00000171204.8"; transcript_id "94003ec4-c9c9-4494-8bba-dab75330ed4c_ENSG00000171204.8"; exon_number "1"; exon_id "94003ec4-c9c9-4494-8bba-dab75330ed4c_ENSG00000171204.8.1";
chr11	/dev/stdin	CDS	85339630	85339732	.	+	0	gene_id "94003ec4-c9c9-4494-8bba-dab75330ed4c_ENSG00000171204.8"; transcript_id "94003ec4-c9c9-4494-8bba-dab75330ed4c_ENSG00000171204.8"; exon_number "1"; exon_id "94003ec4-c9c9-4494-8bba-dab75330ed4c_ENSG00000171204.8.1";
chr11	/dev/stdin	exon	85342731	85342852	.	+	.	gene_id "94003ec4-c9c9-4494-8bba-dab75330ed4c_ENSG00000171204.8"; transcript_id "94003ec4-c9c9-4494-8bba-dab75330ed4c_ENSG00000171204.8"; exon_number "2"; exon_id "94003ec4-c9c9-4494-8bba-dab75330ed4c_ENSG00000171204.8.2";
chr11	/dev/stdin	CDS	85342731	85342852	.	+	2	gene_id "94003ec4-c9c9-4494-8bba-dab75330ed4c_ENSG00000171204.8"; transcript_id "94003ec4-c9c9-4494-8bba-dab75330ed4c_ENSG00000171204.8"; exon_number "2"; exon_id "94003ec4-c9c9-4494-8bba-dab75330ed4c_ENSG00000171204.8.2";
chr11	/dev/stdin	exon	85345130	85346131	.	+	.	gene_id "94003ec4-c9c9-4494-8bba-dab75330ed4c_ENSG00000171204.8"; transcript_id "94003ec4-c9c9-4494-8bba-dab75330ed4c_ENSG00000171204.8"; exon_number "3"; exon_id "94003ec4-c9c9-4494-8bba-dab75330ed4c_ENSG00000171204.8.3";
chr11	/dev/stdin	CDS	85345130	85346128	.	+	0	gene_id "94003ec4-c9c9-4494-8bba-dab75330ed4c_ENSG00000171204.8"; transcript_id "94003ec4-c9c9-4494-8bba-dab75330ed4c_ENSG00000171204.8"; exon_number "3"; exon_id "94003ec4-c9c9-4494-8bba-dab75330ed4c_ENSG00000171204.8.3";
chr11	/dev/stdin	start_codon	85339630	85339632	.	+	0	gene_id "94003ec4-c9c9-4494-8bba-dab75330ed4c_ENSG00000171204.8"; transcript_id "94003ec4-c9c9-4494-8bba-dab75330ed4c_ENSG00000171204.8"; exon_number "1"; exon_id "94003ec4-c9c9-4494-8bba-dab75330ed4c_ENSG00000171204.8.1";
chr11	/dev/stdin	stop_codon	85346129	85346131	.	+	0	gene_id "94003ec4-c9c9-4494-8bba-dab75330ed4c_ENSG00000171204.8"; transcript_id "94003ec4-c9c9-4494-8bba-dab75330ed4c_ENSG00000171204.8"; exon_number "3"; exon_id "94003ec4-c9c9-4494-8bba-dab75330ed4c_ENSG00000171204.8.3";
chr11	/dev/stdin	transcript	85339630	85347532	.	+	.	gene_id "ENST00000526822.1_ENSG00000171204.8"; transcript_id "ENST00000526822.1_ENSG00000171204.8";
chr11	/dev/stdin	exon	85339630	85339732	.	+	.	gene_id "ENST00000526822.1_ENSG00000171204.8"; transcript_id "ENST00000526822.1_ENSG00000171204.8"; exon_number "1"; exon_id "ENST00000526822.1_ENSG00000171204.8.1";
chr11	/dev/stdin	CDS	85339630	85339732	.	+	0	gene_id "ENST00000526822.1_ENSG00000171204.8"; transcript_id "ENST00000526822.1_ENSG00000171204.8"; exon_number "1"; exon_id "ENST00000526822.1_ENSG00000171204.8.1";
chr11	/dev/stdin	exon	85345130	85345323	.	+	.	gene_id "ENST00000526822.1_ENSG00000171204.8"; transcript_id "ENST00000526822.1_ENSG00000171204.8"; exon_number "2"; exon_id "ENST00000526822.1_ENSG00000171204.8.2";
chr11	/dev/stdin	CDS	85345130	85345323	.	+	2	gene_id "ENST00000526822.1_ENSG00000171204.8"; transcript_id "ENST00000526822.1_ENSG00000171204.8"; exon_number "2"; exon_id "ENST00000526822.1_ENSG00000171204.8.2";
chr11	/dev/stdin	exon	85346711	85346822	.	+	.	gene_id "ENST00000526822.1_ENSG00000171204.8"; transcript_id "ENST00000526822.1_ENSG00000171204.8"; exon_number "3"; exon_id "ENST00000526822.1_ENSG00000171204.8.3";
chr11	/dev/stdin	CDS	85346711	85346822	.	+	0	gene_id "ENST00000526822.1_ENSG00000171204.8"; transcript_id "ENST00000526822.1_ENSG00000171204.8"; exon_number "3"; exon_id "ENST00000526822.1_ENSG00000171204.8.3";
chr11	/dev/stdin	exon	85347090	85347532	.	+	.	gene_id "ENST00000526822.1_ENSG00000171204.8"; transcript_id "ENST00000526822.1_ENSG00000171204.8"; exon_number "4"; exon_id "ENST00000526822.1_ENSG00000171204.8.4";
chr11	/dev/stdin	CDS	85347090	85347529	.	+	2	gene_id "ENST00000526822.1_ENSG00000171204.8"; transcript_id "ENST00000526822.1_ENSG00000171204.8"; exon_number "4"; exon_id "ENST00000526822.1_ENSG00000171204.8.4";
chr11	/dev/stdin	start_codon	85339630	85339632	.	+	0	gene_id "ENST00000526822.1_ENSG00000171204.8"; transcript_id "ENST00000526822.1_ENSG00000171204.8"; exon_number "1"; exon_id "ENST00000526822.1_ENSG00000171204.8.1";
chr11	/dev/stdin	stop_codon	85347530	85347532	.	+	0	gene_id "ENST00000526822.1_ENSG00000171204.8"; transcript_id "ENST00000526822.1_ENSG00000171204.8"; exon_number "4"; exon_id "ENST00000526822.1_ENSG00000171204.8.4";
chr11	/dev/stdin	transcript	85339630	85347532	.	+	.	gene_id "a6f7a759-e896-41b7-86c7-4205b375aee0_ENSG00000171204.8"; transcript_id "a6f7a759-e896-41b7-86c7-4205b375aee0_ENSG00000171204.8";
chr11	/dev/stdin	exon	85339630	85339732	.	+	.	gene_id "a6f7a759-e896-41b7-86c7-4205b375aee0_ENSG00000171204.8"; transcript_id "a6f7a759-e896-41b7-86c7-4205b375aee0_ENSG00000171204.8"; exon_number "1"; exon_id "a6f7a759-e896-41b7-86c7-4205b375aee0_ENSG00000171204.8.1";
chr11	/dev/stdin	CDS	85339630	85339732	.	+	0	gene_id "a6f7a759-e896-41b7-86c7-4205b375aee0_ENSG00000171204.8"; transcript_id "a6f7a759-e896-41b7-86c7-4205b375aee0_ENSG00000171204.8"; exon_number "1"; exon_id "a6f7a759-e896-41b7-86c7-4205b375aee0_ENSG00000171204.8.1";
chr11	/dev/stdin	exon	85342189	85342360	.	+	.	gene_id "a6f7a759-e896-41b7-86c7-4205b375aee0_ENSG00000171204.8"; transcript_id "a6f7a759-e896-41b7-86c7-4205b375aee0_ENSG00000171204.8"; exon_number "2"; exon_id "a6f7a759-e896-41b7-86c7-4205b375aee0_ENSG00000171204.8.2";
chr11	/dev/stdin	CDS	85342189	85342360	.	+	2	gene_id "a6f7a759-e896-41b7-86c7-4205b375aee0_ENSG00000171204.8"; transcript_id "a6f7a759-e896-41b7-86c7-4205b375aee0_ENSG00000171204.8"; exon_number "2"; exon_id "a6f7a759-e896-41b7-86c7-4205b375aee0_ENSG00000171204.8.2";
chr11	/dev/stdin	exon	85342731	85342852	.	+	.	gene_id "a6f7a759-e896-41b7-86c7-4205b375aee0_ENSG00000171204.8"; transcript_id "a6f7a759-e896-41b7-86c7-4205b375aee0_ENSG00000171204.8"; exon_number "3"; exon_id "a6f7a759-e896-41b7-86c7-4205b375aee0_ENSG00000171204.8.3";
chr11	/dev/stdin	CDS	85342731	85342852	.	+	1	gene_id "a6f7a759-e896-41b7-86c7-4205b375aee0_ENSG00000171204.8"; transcript_id "a6f7a759-e896-41b7-86c7-4205b375aee0_ENSG00000171204.8"; exon_number "3"; exon_id "a6f7a759-e896-41b7-86c7-4205b375aee0_ENSG00000171204.8.3";
chr11	/dev/stdin	exon	85345130	85345323	.	+	.	gene_id "a6f7a759-e896-41b7-86c7-4205b375aee0_ENSG00000171204.8"; transcript_id "a6f7a759-e896-41b7-86c7-4205b375aee0_ENSG00000171204.8"; exon_number "4"; exon_id "a6f7a759-e896-41b7-86c7-4205b375aee0_ENSG00000171204.8.4";
chr11	/dev/stdin	CDS	85345130	85345323	.	+	2	gene_id "a6f7a759-e896-41b7-86c7-4205b375aee0_ENSG00000171204.8"; transcript_id "a6f7a759-e896-41b7-86c7-4205b375aee0_ENSG00000171204.8"; exon_number "4"; exon_id "a6f7a759-e896-41b7-86c7-4205b375aee0_ENSG00000171204.8.4";
chr11	/dev/stdin	exon	85346711	85347532	.	+	.	gene_id "a6f7a759-e896-41b7-86c7-4205b375aee0_ENSG00000171204.8"; transcript_id "a6f7a759-e896-41b7-86c7-4205b375aee0_ENSG00000171204.8"; exon_number "5"; exon_id "a6f7a759-e896-41b7-86c7-4205b375aee0_ENSG00000171204.8.5";
chr11	/dev/stdin	CDS	85346711	85347529	.	+	0	gene_id "a6f7a759-e896-41b7-86c7-4205b375aee0_ENSG00000171204.8"; transcript_id "a6f7a759-e896-41b7-86c7-4205b375aee0_ENSG00000171204.8"; exon_number "5"; exon_id "a6f7a759-e896-41b7-86c7-4205b375aee0_ENSG00000171204.8.5";
chr11	/dev/stdin	start_codon	85339630	85339632	.	+	0	gene_id "a6f7a759-e896-41b7-86c7-4205b375aee0_ENSG00000171204.8"; transcript_id "a6f7a759-e896-41b7-86c7-4205b375aee0_ENSG00000171204.8"; exon_number "1"; exon_id "a6f7a759-e896-41b7-86c7-4205b375aee0_ENSG00000171204.8.1";
chr11	/dev/stdin	stop_codon	85347530	85347532	.	+	0	gene_id "a6f7a759-e896-41b7-86c7-4205b375aee0_ENSG00000171204.8"; transcript_id "a6f7a759-e896-41b7-86c7-4205b375aee0_ENSG00000171204.8"; exon_number "5"; exon_id "a6f7a759-e896-41b7-86c7-4205b375aee0_ENSG00000171204.8.5";
chr11	/dev/stdin	transcript	85342293	85347532	.	+	.	gene_id "87601d7b-6bc0-4e65-8215-3449268f8a75_ENSG00000171204.8"; transcript_id "87601d7b-6bc0-4e65-8215-3449268f8a75_ENSG00000171204.8";
chr11	/dev/stdin	exon	85342293	85342360	.	+	.	gene_id "87601d7b-6bc0-4e65-8215-3449268f8a75_ENSG00000171204.8"; transcript_id "87601d7b-6bc0-4e65-8215-3449268f8a75_ENSG00000171204.8"; exon_number "1"; exon_id "87601d7b-6bc0-4e65-8215-3449268f8a75_ENSG00000171204.8.1";
chr11	/dev/stdin	CDS	85342293	85342360	.	+	0	gene_id "87601d7b-6bc0-4e65-8215-3449268f8a75_ENSG00000171204.8"; transcript_id "87601d7b-6bc0-4e65-8215-3449268f8a75_ENSG00000171204.8"; exon_number "1"; exon_id "87601d7b-6bc0-4e65-8215-3449268f8a75_ENSG00000171204.8.1";
chr11	/dev/stdin	exon	85342731	85342852	.	+	.	gene_id "87601d7b-6bc0-4e65-8215-3449268f8a75_ENSG00000171204.8"; transcript_id "87601d7b-6bc0-4e65-8215-3449268f8a75_ENSG00000171204.8"; exon_number "2"; exon_id "87601d7b-6bc0-4e65-8215-3449268f8a75_ENSG00000171204.8.2";
chr11	/dev/stdin	CDS	85342731	85342852	.	+	1	gene_id "87601d7b-6bc0-4e65-8215-3449268f8a75_ENSG00000171204.8"; transcript_id "87601d7b-6bc0-4e65-8215-3449268f8a75_ENSG00000171204.8"; exon_number "2"; exon_id "87601d7b-6bc0-4e65-8215-3449268f8a75_ENSG00000171204.8.2";
chr11	/dev/stdin	exon	85345130	85345220	.	+	.	gene_id "87601d7b-6bc0-4e65-8215-3449268f8a75_ENSG00000171204.8"; transcript_id "87601d7b-6bc0-4e65-8215-3449268f8a75_ENSG00000171204.8"; exon_number "3"; exon_id "87601d7b-6bc0-4e65-8215-3449268f8a75_ENSG00000171204.8.3";
chr11	/dev/stdin	CDS	85345130	85345220	.	+	2	gene_id "87601d7b-6bc0-4e65-8215-3449268f8a75_ENSG00000171204.8"; transcript_id "87601d7b-6bc0-4e65-8215-3449268f8a75_ENSG00000171204.8"; exon_number "3"; exon_id "87601d7b-6bc0-4e65-8215-3449268f8a75_ENSG00000171204.8.3";
chr11	/dev/stdin	exon	85346711	85346822	.	+	.	gene_id "87601d7b-6bc0-4e65-8215-3449268f8a75_ENSG00000171204.8"; transcript_id "87601d7b-6bc0-4e65-8215-3449268f8a75_ENSG00000171204.8"; exon_number "4"; exon_id "87601d7b-6bc0-4e65-8215-3449268f8a75_ENSG00000171204.8.4";
chr11	/dev/stdin	CDS	85346711	85346822	.	+	1	gene_id "87601d7b-6bc0-4e65-8215-3449268f8a75_ENSG00000171204.8"; transcript_id "87601d7b-6bc0-4e65-8215-3449268f8a75_ENSG00000171204.8"; exon_number "4"; exon_id "87601d7b-6bc0-4e65-8215-3449268f8a75_ENSG00000171204.8.4";
chr11	/dev/stdin	exon	85347090	85347532	.	+	.	gene_id "87601d7b-6bc0-4e65-8215-3449268f8a75_ENSG00000171204.8"; transcript_id "87601d7b-6bc0-4e65-8215-3449268f8a75_ENSG00000171204.8"; exon_number "5"; exon_id "87601d7b-6bc0-4e65-8215-3449268f8a75_ENSG00000171204.8.5";
chr11	/dev/stdin	CDS	85347090	85347532	.	+	0	gene_id "87601d7b-6bc0-4e65-8215-3449268f8a75_ENSG00000171204.8"; transcript_id "87601d7b-6bc0-4e65-8215-3449268f8a75_ENSG00000171204.8"; exon_number "5"; exon_id "87601d7b-6bc0-4e65-8215-3449268f8a75_ENSG00000171204.8.5";
chr11	/dev/stdin	start_codon	85342293	85342295	.	+	0	gene_id "87601d7b-6bc0-4e65-8215-3449268f8a75_ENSG00000171204.8"; transcript_id "87601d7b-6bc0-4e65-8215-3449268f8a75_ENSG00000171204.8"; exon_number "1"; exon_id "87601d7b-6bc0-4e65-8215-3449268f8a75_ENSG00000171204.8.1";
chr11	/dev/stdin	transcript	85359012	85367733	.	+	.	gene_id "ENST00000304511.2-1_ENSG00000171202.2"; transcript_id "ENST00000304511.2-1_ENSG00000171202.2";
chr11	/dev/stdin	exon	85359012	85359133	.	+	.	gene_id "ENST00000304511.2-1_ENSG00000171202.2"; transcript_id "ENST00000304511.2-1_ENSG00000171202.2"; exon_number "1"; exon_id "ENST00000304511.2-1_ENSG00000171202.2.1";
chr11	/dev/stdin	CDS	85359012	85359133	.	+	0	gene_id "ENST00000304511.2-1_ENSG00000171202.2"; transcript_id "ENST00000304511.2-1_ENSG00000171202.2"; exon_number "1"; exon_id "ENST00000304511.2-1_ENSG00000171202.2.1";
chr11	/dev/stdin	exon	85361293	85361385	.	+	.	gene_id "ENST00000304511.2-1_ENSG00000171202.2"; transcript_id "ENST00000304511.2-1_ENSG00000171202.2"; exon_number "2"; exon_id "ENST00000304511.2-1_ENSG00000171202.2.2";
chr11	/dev/stdin	CDS	85361293	85361385	.	+	1	gene_id "ENST00000304511.2-1_ENSG00000171202.2"; transcript_id "ENST00000304511.2-1_ENSG00000171202.2"; exon_number "2"; exon_id "ENST00000304511.2-1_ENSG00000171202.2.2";
chr11	/dev/stdin	exon	85365107	85365300	.	+	.	gene_id "ENST00000304511.2-1_ENSG00000171202.2"; transcript_id "ENST00000304511.2-1_ENSG00000171202.2"; exon_number "3"; exon_id "ENST00000304511.2-1_ENSG00000171202.2.3";
chr11	/dev/stdin	CDS	85365107	85365300	.	+	1	gene_id "ENST00000304511.2-1_ENSG00000171202.2"; transcript_id "ENST00000304511.2-1_ENSG00000171202.2"; exon_number "3"; exon_id "ENST00000304511.2-1_ENSG00000171202.2.3";
chr11	/dev/stdin	exon	85366638	85366752	.	+	.	gene_id "ENST00000304511.2-1_ENSG00000171202.2"; transcript_id "ENST00000304511.2-1_ENSG00000171202.2"; exon_number "4"; exon_id "ENST00000304511.2-1_ENSG00000171202.2.4";
chr11	/dev/stdin	CDS	85366638	85366752	.	+	2	gene_id "ENST00000304511.2-1_ENSG00000171202.2"; transcript_id "ENST00000304511.2-1_ENSG00000171202.2"; exon_number "4"; exon_id "ENST00000304511.2-1_ENSG00000171202.2.4";
chr11	/dev/stdin	exon	85367353	85367733	.	+	.	gene_id "ENST00000304511.2-1_ENSG00000171202.2"; transcript_id "ENST00000304511.2-1_ENSG00000171202.2"; exon_number "5"; exon_id "ENST00000304511.2-1_ENSG00000171202.2.5";
chr11	/dev/stdin	CDS	85367353	85367733	.	+	1	gene_id "ENST00000304511.2-1_ENSG00000171202.2"; transcript_id "ENST00000304511.2-1_ENSG00000171202.2"; exon_number "5"; exon_id "ENST00000304511.2-1_ENSG00000171202.2.5";
chr11	/dev/stdin	start_codon	85359012	85359014	.	+	0	gene_id "ENST00000304511.2-1_ENSG00000171202.2"; transcript_id "ENST00000304511.2-1_ENSG00000171202.2"; exon_number "1"; exon_id "ENST00000304511.2-1_ENSG00000171202.2.1";
chr11	/dev/stdin	transcript	85359012	85367510	.	+	.	gene_id "4896ff70-86b7-4b7e-9501-61b47b074729_ENSG00000171202.2"; transcript_id "4896ff70-86b7-4b7e-9501-61b47b074729_ENSG00000171202.2";
chr11	/dev/stdin	exon	85359012	85359133	.	+	.	gene_id "4896ff70-86b7-4b7e-9501-61b47b074729_ENSG00000171202.2"; transcript_id "4896ff70-86b7-4b7e-9501-61b47b074729_ENSG00000171202.2"; exon_number "1"; exon_id "4896ff70-86b7-4b7e-9501-61b47b074729_ENSG00000171202.2.1";
chr11	/dev/stdin	CDS	85359012	85359133	.	+	0	gene_id "4896ff70-86b7-4b7e-9501-61b47b074729_ENSG00000171202.2"; transcript_id "4896ff70-86b7-4b7e-9501-61b47b074729_ENSG00000171202.2"; exon_number "1"; exon_id "4896ff70-86b7-4b7e-9501-61b47b074729_ENSG00000171202.2.1";
chr11	/dev/stdin	exon	85361293	85361385	.	+	.	gene_id "4896ff70-86b7-4b7e-9501-61b47b074729_ENSG00000171202.2"; transcript_id "4896ff70-86b7-4b7e-9501-61b47b074729_ENSG00000171202.2"; exon_number "2"; exon_id "4896ff70-86b7-4b7e-9501-61b47b074729_ENSG00000171202.2.2";
chr11	/dev/stdin	CDS	85361293	85361385	.	+	1	gene_id "4896ff70-86b7-4b7e-9501-61b47b074729_ENSG00000171202.2"; transcript_id "4896ff70-86b7-4b7e-9501-61b47b074729_ENSG00000171202.2"; exon_number "2"; exon_id "4896ff70-86b7-4b7e-9501-61b47b074729_ENSG00000171202.2.2";
chr11	/dev/stdin	exon	85366638	85366752	.	+	.	gene_id "4896ff70-86b7-4b7e-9501-61b47b074729_ENSG00000171202.2"; transcript_id "4896ff70-86b7-4b7e-9501-61b47b074729_ENSG00000171202.2"; exon_number "3"; exon_id "4896ff70-86b7-4b7e-9501-61b47b074729_ENSG00000171202.2.3";
chr11	/dev/stdin	CDS	85366638	85366752	.	+	1	gene_id "4896ff70-86b7-4b7e-9501-61b47b074729_ENSG00000171202.2"; transcript_id "4896ff70-86b7-4b7e-9501-61b47b074729_ENSG00000171202.2"; exon_number "3"; exon_id "4896ff70-86b7-4b7e-9501-61b47b074729_ENSG00000171202.2.3";
chr11	/dev/stdin	exon	85367353	85367510	.	+	.	gene_id "4896ff70-86b7-4b7e-9501-61b47b074729_ENSG00000171202.2"; transcript_id "4896ff70-86b7-4b7e-9501-61b47b074729_ENSG00000171202.2"; exon_number "4"; exon_id "4896ff70-86b7-4b7e-9501-61b47b074729_ENSG00000171202.2.4";
chr11	/dev/stdin	CDS	85367353	85367510	.	+	0	gene_id "4896ff70-86b7-4b7e-9501-61b47b074729_ENSG00000171202.2"; transcript_id "4896ff70-86b7-4b7e-9501-61b47b074729_ENSG00000171202.2"; exon_number "4"; exon_id "4896ff70-86b7-4b7e-9501-61b47b074729_ENSG00000171202.2.4";
chr11	/dev/stdin	start_codon	85359012	85359014	.	+	0	gene_id "4896ff70-86b7-4b7e-9501-61b47b074729_ENSG00000171202.2"; transcript_id "4896ff70-86b7-4b7e-9501-61b47b074729_ENSG00000171202.2"; exon_number "1"; exon_id "4896ff70-86b7-4b7e-9501-61b47b074729_ENSG00000171202.2.1";
chr11	/dev/stdin	transcript	85359012	85367510	.	+	.	gene_id "ENST00000528105.1_ENSG00000171202.2"; transcript_id "ENST00000528105.1_ENSG00000171202.2";
chr11	/dev/stdin	exon	85359012	85359133	.	+	.	gene_id "ENST00000528105.1_ENSG00000171202.2"; transcript_id "ENST00000528105.1_ENSG00000171202.2"; exon_number "1"; exon_id "ENST00000528105.1_ENSG00000171202.2.1";
chr11	/dev/stdin	CDS	85359012	85359133	.	+	0	gene_id "ENST00000528105.1_ENSG00000171202.2"; transcript_id "ENST00000528105.1_ENSG00000171202.2"; exon_number "1"; exon_id "ENST00000528105.1_ENSG00000171202.2.1";
chr11	/dev/stdin	exon	85365107	85365300	.	+	.	gene_id "ENST00000528105.1_ENSG00000171202.2"; transcript_id "ENST00000528105.1_ENSG00000171202.2"; exon_number "2"; exon_id "ENST00000528105.1_ENSG00000171202.2.2";
chr11	/dev/stdin	CDS	85365107	85365300	.	+	1	gene_id "ENST00000528105.1_ENSG00000171202.2"; transcript_id "ENST00000528105.1_ENSG00000171202.2"; exon_number "2"; exon_id "ENST00000528105.1_ENSG00000171202.2.2";
chr11	/dev/stdin	exon	85366638	85366752	.	+	.	gene_id "ENST00000528105.1_ENSG00000171202.2"; transcript_id "ENST00000528105.1_ENSG00000171202.2"; exon_number "3"; exon_id "ENST00000528105.1_ENSG00000171202.2.3";
chr11	/dev/stdin	CDS	85366638	85366752	.	+	2	gene_id "ENST00000528105.1_ENSG00000171202.2"; transcript_id "ENST00000528105.1_ENSG00000171202.2"; exon_number "3"; exon_id "ENST00000528105.1_ENSG00000171202.2.3";
chr11	/dev/stdin	exon	85367353	85367510	.	+	.	gene_id "ENST00000528105.1_ENSG00000171202.2"; transcript_id "ENST00000528105.1_ENSG00000171202.2"; exon_number "4"; exon_id "ENST00000528105.1_ENSG00000171202.2.4";
chr11	/dev/stdin	CDS	85367353	85367510	.	+	1	gene_id "ENST00000528105.1_ENSG00000171202.2"; transcript_id "ENST00000528105.1_ENSG00000171202.2"; exon_number "4"; exon_id "ENST00000528105.1_ENSG00000171202.2.4";
chr11	/dev/stdin	start_codon	85359012	85359014	.	+	0	gene_id "ENST00000528105.1_ENSG00000171202.2"; transcript_id "ENST00000528105.1_ENSG00000171202.2"; exon_number "1"; exon_id "ENST00000528105.1_ENSG00000171202.2.1";
chr11	/dev/stdin	transcript	85668556	85693047	.	-	.	gene_id "6b11862e-9331-48d4-9fe8-ffa412ce323c_ENSG00000073921.13"; transcript_id "6b11862e-9331-48d4-9fe8-ffa412ce323c_ENSG00000073921.13";
chr11	/dev/stdin	exon	85668556	85670103	.	-	.	gene_id "6b11862e-9331-48d4-9fe8-ffa412ce323c_ENSG00000073921.13"; transcript_id "6b11862e-9331-48d4-9fe8-ffa412ce323c_ENSG00000073921.13"; exon_number "1"; exon_id "6b11862e-9331-48d4-9fe8-ffa412ce323c_ENSG00000073921.13.1";
chr11	/dev/stdin	CDS	85668559	85670103	.	-	0	gene_id "6b11862e-9331-48d4-9fe8-ffa412ce323c_ENSG00000073921.13"; transcript_id "6b11862e-9331-48d4-9fe8-ffa412ce323c_ENSG00000073921.13"; exon_number "1"; exon_id "6b11862e-9331-48d4-9fe8-ffa412ce323c_ENSG00000073921.13.1";
chr11	/dev/stdin	exon	85685751	85685855	.	-	.	gene_id "6b11862e-9331-48d4-9fe8-ffa412ce323c_ENSG00000073921.13"; transcript_id "6b11862e-9331-48d4-9fe8-ffa412ce323c_ENSG00000073921.13"; exon_number "2"; exon_id "6b11862e-9331-48d4-9fe8-ffa412ce323c_ENSG00000073921.13.2";
chr11	/dev/stdin	CDS	85685751	85685855	.	-	0	gene_id "6b11862e-9331-48d4-9fe8-ffa412ce323c_ENSG00000073921.13"; transcript_id "6b11862e-9331-48d4-9fe8-ffa412ce323c_ENSG00000073921.13"; exon_number "2"; exon_id "6b11862e-9331-48d4-9fe8-ffa412ce323c_ENSG00000073921.13.2";
chr11	/dev/stdin	exon	85687666	85687725	.	-	.	gene_id "6b11862e-9331-48d4-9fe8-ffa412ce323c_ENSG00000073921.13"; transcript_id "6b11862e-9331-48d4-9fe8-ffa412ce323c_ENSG00000073921.13"; exon_number "3"; exon_id "6b11862e-9331-48d4-9fe8-ffa412ce323c_ENSG00000073921.13.3";
chr11	/dev/stdin	CDS	85687666	85687725	.	-	0	gene_id "6b11862e-9331-48d4-9fe8-ffa412ce323c_ENSG00000073921.13"; transcript_id "6b11862e-9331-48d4-9fe8-ffa412ce323c_ENSG00000073921.13"; exon_number "3"; exon_id "6b11862e-9331-48d4-9fe8-ffa412ce323c_ENSG00000073921.13.3";
chr11	/dev/stdin	exon	85689113	85689136	.	-	.	gene_id "6b11862e-9331-48d4-9fe8-ffa412ce323c_ENSG00000073921.13"; transcript_id "6b11862e-9331-48d4-9fe8-ffa412ce323c_ENSG00000073921.13"; exon_number "4"; exon_id "6b11862e-9331-48d4-9fe8-ffa412ce323c_ENSG00000073921.13.4";
chr11	/dev/stdin	CDS	85689113	85689136	.	-	0	gene_id "6b11862e-9331-48d4-9fe8-ffa412ce323c_ENSG00000073921.13"; transcript_id "6b11862e-9331-48d4-9fe8-ffa412ce323c_ENSG00000073921.13"; exon_number "4"; exon_id "6b11862e-9331-48d4-9fe8-ffa412ce323c_ENSG00000073921.13.4";
chr11	/dev/stdin	exon	85692172	85692271	.	-	.	gene_id "6b11862e-9331-48d4-9fe8-ffa412ce323c_ENSG00000073921.13"; transcript_id "6b11862e-9331-48d4-9fe8-ffa412ce323c_ENSG00000073921.13"; exon_number "5"; exon_id "6b11862e-9331-48d4-9fe8-ffa412ce323c_ENSG00000073921.13.5";
chr11	/dev/stdin	CDS	85692172	85692271	.	-	1	gene_id "6b11862e-9331-48d4-9fe8-ffa412ce323c_ENSG00000073921.13"; transcript_id "6b11862e-9331-48d4-9fe8-ffa412ce323c_ENSG00000073921.13"; exon_number "5"; exon_id "6b11862e-9331-48d4-9fe8-ffa412ce323c_ENSG00000073921.13.5";
chr11	/dev/stdin	exon	85692788	85692818	.	-	.	gene_id "6b11862e-9331-48d4-9fe8-ffa412ce323c_ENSG00000073921.13"; transcript_id "6b11862e-9331-48d4-9fe8-ffa412ce323c_ENSG00000073921.13"; exon_number "6"; exon_id "6b11862e-9331-48d4-9fe8-ffa412ce323c_ENSG00000073921.13.6";
chr11	/dev/stdin	CDS	85692788	85692818	.	-	2	gene_id "6b11862e-9331-48d4-9fe8-ffa412ce323c_ENSG00000073921.13"; transcript_id "6b11862e-9331-48d4-9fe8-ffa412ce323c_ENSG00000073921.13"; exon_number "6"; exon_id "6b11862e-9331-48d4-9fe8-ffa412ce323c_ENSG00000073921.13.6";
chr11	/dev/stdin	exon	85692915	85693047	.	-	.	gene_id "6b11862e-9331-48d4-9fe8-ffa412ce323c_ENSG00000073921.13"; transcript_id "6b11862e-9331-48d4-9fe8-ffa412ce323c_ENSG00000073921.13"; exon_number "7"; exon_id "6b11862e-9331-48d4-9fe8-ffa412ce323c_ENSG00000073921.13.7";
chr11	/dev/stdin	CDS	85692915	85693047	.	-	0	gene_id "6b11862e-9331-48d4-9fe8-ffa412ce323c_ENSG00000073921.13"; transcript_id "6b11862e-9331-48d4-9fe8-ffa412ce323c_ENSG00000073921.13"; exon_number "7"; exon_id "6b11862e-9331-48d4-9fe8-ffa412ce323c_ENSG00000073921.13.7";
chr11	/dev/stdin	start_codon	85693045	85693047	.	-	0	gene_id "6b11862e-9331-48d4-9fe8-ffa412ce323c_ENSG00000073921.13"; transcript_id "6b11862e-9331-48d4-9fe8-ffa412ce323c_ENSG00000073921.13"; exon_number "7"; exon_id "6b11862e-9331-48d4-9fe8-ffa412ce323c_ENSG00000073921.13.7";
chr11	/dev/stdin	stop_codon	85668556	85668558	.	-	0	gene_id "6b11862e-9331-48d4-9fe8-ffa412ce323c_ENSG00000073921.13"; transcript_id "6b11862e-9331-48d4-9fe8-ffa412ce323c_ENSG00000073921.13"; exon_number "1"; exon_id "6b11862e-9331-48d4-9fe8-ffa412ce323c_ENSG00000073921.13.1";
chr11	/dev/stdin	transcript	85668728	85711724	.	-	.	gene_id "200e52a5-0606-48fe-b6ed-973a79a6e0aa_ENSG00000073921.13"; transcript_id "200e52a5-0606-48fe-b6ed-973a79a6e0aa_ENSG00000073921.13";
chr11	/dev/stdin	exon	85668728	85670103	.	-	.	gene_id "200e52a5-0606-48fe-b6ed-973a79a6e0aa_ENSG00000073921.13"; transcript_id "200e52a5-0606-48fe-b6ed-973a79a6e0aa_ENSG00000073921.13"; exon_number "1"; exon_id "200e52a5-0606-48fe-b6ed-973a79a6e0aa_ENSG00000073921.13.1";
chr11	/dev/stdin	CDS	85668731	85670103	.	-	2	gene_id "200e52a5-0606-48fe-b6ed-973a79a6e0aa_ENSG00000073921.13"; transcript_id "200e52a5-0606-48fe-b6ed-973a79a6e0aa_ENSG00000073921.13"; exon_number "1"; exon_id "200e52a5-0606-48fe-b6ed-973a79a6e0aa_ENSG00000073921.13.1";
chr11	/dev/stdin	exon	85685751	85685855	.	-	.	gene_id "200e52a5-0606-48fe-b6ed-973a79a6e0aa_ENSG00000073921.13"; transcript_id "200e52a5-0606-48fe-b6ed-973a79a6e0aa_ENSG00000073921.13"; exon_number "2"; exon_id "200e52a5-0606-48fe-b6ed-973a79a6e0aa_ENSG00000073921.13.2";
chr11	/dev/stdin	CDS	85685751	85685855	.	-	2	gene_id "200e52a5-0606-48fe-b6ed-973a79a6e0aa_ENSG00000073921.13"; transcript_id "200e52a5-0606-48fe-b6ed-973a79a6e0aa_ENSG00000073921.13"; exon_number "2"; exon_id "200e52a5-0606-48fe-b6ed-973a79a6e0aa_ENSG00000073921.13.2";
chr11	/dev/stdin	exon	85687666	85687725	.	-	.	gene_id "200e52a5-0606-48fe-b6ed-973a79a6e0aa_ENSG00000073921.13"; transcript_id "200e52a5-0606-48fe-b6ed-973a79a6e0aa_ENSG00000073921.13"; exon_number "3"; exon_id "200e52a5-0606-48fe-b6ed-973a79a6e0aa_ENSG00000073921.13.3";
chr11	/dev/stdin	CDS	85687666	85687725	.	-	2	gene_id "200e52a5-0606-48fe-b6ed-973a79a6e0aa_ENSG00000073921.13"; transcript_id "200e52a5-0606-48fe-b6ed-973a79a6e0aa_ENSG00000073921.13"; exon_number "3"; exon_id "200e52a5-0606-48fe-b6ed-973a79a6e0aa_ENSG00000073921.13.3";
chr11	/dev/stdin	exon	85689113	85689136	.	-	.	gene_id "200e52a5-0606-48fe-b6ed-973a79a6e0aa_ENSG00000073921.13"; transcript_id "200e52a5-0606-48fe-b6ed-973a79a6e0aa_ENSG00000073921.13"; exon_number "4"; exon_id "200e52a5-0606-48fe-b6ed-973a79a6e0aa_ENSG00000073921.13.4";
chr11	/dev/stdin	CDS	85689113	85689136	.	-	2	gene_id "200e52a5-0606-48fe-b6ed-973a79a6e0aa_ENSG00000073921.13"; transcript_id "200e52a5-0606-48fe-b6ed-973a79a6e0aa_ENSG00000073921.13"; exon_number "4"; exon_id "200e52a5-0606-48fe-b6ed-973a79a6e0aa_ENSG00000073921.13.4";
chr11	/dev/stdin	exon	85692172	85692271	.	-	.	gene_id "200e52a5-0606-48fe-b6ed-973a79a6e0aa_ENSG00000073921.13"; transcript_id "200e52a5-0606-48fe-b6ed-973a79a6e0aa_ENSG00000073921.13"; exon_number "5"; exon_id "200e52a5-0606-48fe-b6ed-973a79a6e0aa_ENSG00000073921.13.5";
chr11	/dev/stdin	CDS	85692172	85692271	.	-	0	gene_id "200e52a5-0606-48fe-b6ed-973a79a6e0aa_ENSG00000073921.13"; transcript_id "200e52a5-0606-48fe-b6ed-973a79a6e0aa_ENSG00000073921.13"; exon_number "5"; exon_id "200e52a5-0606-48fe-b6ed-973a79a6e0aa_ENSG00000073921.13.5";
chr11	/dev/stdin	exon	85692788	85692818	.	-	.	gene_id "200e52a5-0606-48fe-b6ed-973a79a6e0aa_ENSG00000073921.13"; transcript_id "200e52a5-0606-48fe-b6ed-973a79a6e0aa_ENSG00000073921.13"; exon_number "6"; exon_id "200e52a5-0606-48fe-b6ed-973a79a6e0aa_ENSG00000073921.13.6";
chr11	/dev/stdin	CDS	85692788	85692818	.	-	1	gene_id "200e52a5-0606-48fe-b6ed-973a79a6e0aa_ENSG00000073921.13"; transcript_id "200e52a5-0606-48fe-b6ed-973a79a6e0aa_ENSG00000073921.13"; exon_number "6"; exon_id "200e52a5-0606-48fe-b6ed-973a79a6e0aa_ENSG00000073921.13.6";
chr11	/dev/stdin	exon	85692915	85693046	.	-	.	gene_id "200e52a5-0606-48fe-b6ed-973a79a6e0aa_ENSG00000073921.13"; transcript_id "200e52a5-0606-48fe-b6ed-973a79a6e0aa_ENSG00000073921.13"; exon_number "7"; exon_id "200e52a5-0606-48fe-b6ed-973a79a6e0aa_ENSG00000073921.13.7";
chr11	/dev/stdin	CDS	85692915	85693046	.	-	1	gene_id "200e52a5-0606-48fe-b6ed-973a79a6e0aa_ENSG00000073921.13"; transcript_id "200e52a5-0606-48fe-b6ed-973a79a6e0aa_ENSG00000073921.13"; exon_number "7"; exon_id "200e52a5-0606-48fe-b6ed-973a79a6e0aa_ENSG00000073921.13.7";
chr11	/dev/stdin	exon	85694909	85695016	.	-	.	gene_id "200e52a5-0606-48fe-b6ed-973a79a6e0aa_ENSG00000073921.13"; transcript_id "200e52a5-0606-48fe-b6ed-973a79a6e0aa_ENSG00000073921.13"; exon_number "8"; exon_id "200e52a5-0606-48fe-b6ed-973a79a6e0aa_ENSG00000073921.13.8";
chr11	/dev/stdin	CDS	85694909	85695016	.	-	1	gene_id "200e52a5-0606-48fe-b6ed-973a79a6e0aa_ENSG00000073921.13"; transcript_id "200e52a5-0606-48fe-b6ed-973a79a6e0aa_ENSG00000073921.13"; exon_number "8"; exon_id "200e52a5-0606-48fe-b6ed-973a79a6e0aa_ENSG00000073921.13.8";
chr11	/dev/stdin	exon	85707869	85707972	.	-	.	gene_id "200e52a5-0606-48fe-b6ed-973a79a6e0aa_ENSG00000073921.13"; transcript_id "200e52a5-0606-48fe-b6ed-973a79a6e0aa_ENSG00000073921.13"; exon_number "9"; exon_id "200e52a5-0606-48fe-b6ed-973a79a6e0aa_ENSG00000073921.13.9";
chr11	/dev/stdin	CDS	85707869	85707972	.	-	0	gene_id "200e52a5-0606-48fe-b6ed-973a79a6e0aa_ENSG00000073921.13"; transcript_id "200e52a5-0606-48fe-b6ed-973a79a6e0aa_ENSG00000073921.13"; exon_number "9"; exon_id "200e52a5-0606-48fe-b6ed-973a79a6e0aa_ENSG00000073921.13.9";
chr11	/dev/stdin	exon	85711686	85711724	.	-	.	gene_id "200e52a5-0606-48fe-b6ed-973a79a6e0aa_ENSG00000073921.13"; transcript_id "200e52a5-0606-48fe-b6ed-973a79a6e0aa_ENSG00000073921.13"; exon_number "10"; exon_id "200e52a5-0606-48fe-b6ed-973a79a6e0aa_ENSG00000073921.13.10";
chr11	/dev/stdin	CDS	85711686	85711724	.	-	0	gene_id "200e52a5-0606-48fe-b6ed-973a79a6e0aa_ENSG00000073921.13"; transcript_id "200e52a5-0606-48fe-b6ed-973a79a6e0aa_ENSG00000073921.13"; exon_number "10"; exon_id "200e52a5-0606-48fe-b6ed-973a79a6e0aa_ENSG00000073921.13.10";
chr11	/dev/stdin	start_codon	85711722	85711724	.	-	0	gene_id "200e52a5-0606-48fe-b6ed-973a79a6e0aa_ENSG00000073921.13"; transcript_id "200e52a5-0606-48fe-b6ed-973a79a6e0aa_ENSG00000073921.13"; exon_number "10"; exon_id "200e52a5-0606-48fe-b6ed-973a79a6e0aa_ENSG00000073921.13.10";
chr11	/dev/stdin	stop_codon	85668728	85668730	.	-	0	gene_id "200e52a5-0606-48fe-b6ed-973a79a6e0aa_ENSG00000073921.13"; transcript_id "200e52a5-0606-48fe-b6ed-973a79a6e0aa_ENSG00000073921.13"; exon_number "1"; exon_id "200e52a5-0606-48fe-b6ed-973a79a6e0aa_ENSG00000073921.13.1";
chr11	/dev/stdin	transcript	85668728	85722155	.	-	.	gene_id "97cce73d-1f73-4a0c-bf73-7c831641d2f9_ENSG00000073921.13"; transcript_id "97cce73d-1f73-4a0c-bf73-7c831641d2f9_ENSG00000073921.13";
chr11	/dev/stdin	exon	85668728	85670103	.	-	.	gene_id "97cce73d-1f73-4a0c-bf73-7c831641d2f9_ENSG00000073921.13"; transcript_id "97cce73d-1f73-4a0c-bf73-7c831641d2f9_ENSG00000073921.13"; exon_number "1"; exon_id "97cce73d-1f73-4a0c-bf73-7c831641d2f9_ENSG00000073921.13.1";
chr11	/dev/stdin	CDS	85668728	85670103	.	-	1	gene_id "97cce73d-1f73-4a0c-bf73-7c831641d2f9_ENSG00000073921.13"; transcript_id "97cce73d-1f73-4a0c-bf73-7c831641d2f9_ENSG00000073921.13"; exon_number "1"; exon_id "97cce73d-1f73-4a0c-bf73-7c831641d2f9_ENSG00000073921.13.1";
chr11	/dev/stdin	exon	85685751	85685855	.	-	.	gene_id "97cce73d-1f73-4a0c-bf73-7c831641d2f9_ENSG00000073921.13"; transcript_id "97cce73d-1f73-4a0c-bf73-7c831641d2f9_ENSG00000073921.13"; exon_number "2"; exon_id "97cce73d-1f73-4a0c-bf73-7c831641d2f9_ENSG00000073921.13.2";
chr11	/dev/stdin	CDS	85685751	85685855	.	-	1	gene_id "97cce73d-1f73-4a0c-bf73-7c831641d2f9_ENSG00000073921.13"; transcript_id "97cce73d-1f73-4a0c-bf73-7c831641d2f9_ENSG00000073921.13"; exon_number "2"; exon_id "97cce73d-1f73-4a0c-bf73-7c831641d2f9_ENSG00000073921.13.2";
chr11	/dev/stdin	exon	85687666	85687725	.	-	.	gene_id "97cce73d-1f73-4a0c-bf73-7c831641d2f9_ENSG00000073921.13"; transcript_id "97cce73d-1f73-4a0c-bf73-7c831641d2f9_ENSG00000073921.13"; exon_number "3"; exon_id "97cce73d-1f73-4a0c-bf73-7c831641d2f9_ENSG00000073921.13.3";
chr11	/dev/stdin	CDS	85687666	85687725	.	-	1	gene_id "97cce73d-1f73-4a0c-bf73-7c831641d2f9_ENSG00000073921.13"; transcript_id "97cce73d-1f73-4a0c-bf73-7c831641d2f9_ENSG00000073921.13"; exon_number "3"; exon_id "97cce73d-1f73-4a0c-bf73-7c831641d2f9_ENSG00000073921.13.3";
chr11	/dev/stdin	exon	85689113	85689136	.	-	.	gene_id "97cce73d-1f73-4a0c-bf73-7c831641d2f9_ENSG00000073921.13"; transcript_id "97cce73d-1f73-4a0c-bf73-7c831641d2f9_ENSG00000073921.13"; exon_number "4"; exon_id "97cce73d-1f73-4a0c-bf73-7c831641d2f9_ENSG00000073921.13.4";
chr11	/dev/stdin	CDS	85689113	85689136	.	-	1	gene_id "97cce73d-1f73-4a0c-bf73-7c831641d2f9_ENSG00000073921.13"; transcript_id "97cce73d-1f73-4a0c-bf73-7c831641d2f9_ENSG00000073921.13"; exon_number "4"; exon_id "97cce73d-1f73-4a0c-bf73-7c831641d2f9_ENSG00000073921.13.4";
chr11	/dev/stdin	exon	85692172	85692271	.	-	.	gene_id "97cce73d-1f73-4a0c-bf73-7c831641d2f9_ENSG00000073921.13"; transcript_id "97cce73d-1f73-4a0c-bf73-7c831641d2f9_ENSG00000073921.13"; exon_number "5"; exon_id "97cce73d-1f73-4a0c-bf73-7c831641d2f9_ENSG00000073921.13.5";
chr11	/dev/stdin	CDS	85692172	85692271	.	-	2	gene_id "97cce73d-1f73-4a0c-bf73-7c831641d2f9_ENSG00000073921.13"; transcript_id "97cce73d-1f73-4a0c-bf73-7c831641d2f9_ENSG00000073921.13"; exon_number "5"; exon_id "97cce73d-1f73-4a0c-bf73-7c831641d2f9_ENSG00000073921.13.5";
chr11	/dev/stdin	exon	85692788	85692818	.	-	.	gene_id "97cce73d-1f73-4a0c-bf73-7c831641d2f9_ENSG00000073921.13"; transcript_id "97cce73d-1f73-4a0c-bf73-7c831641d2f9_ENSG00000073921.13"; exon_number "6"; exon_id "97cce73d-1f73-4a0c-bf73-7c831641d2f9_ENSG00000073921.13.6";
chr11	/dev/stdin	CDS	85692788	85692818	.	-	0	gene_id "97cce73d-1f73-4a0c-bf73-7c831641d2f9_ENSG00000073921.13"; transcript_id "97cce73d-1f73-4a0c-bf73-7c831641d2f9_ENSG00000073921.13"; exon_number "6"; exon_id "97cce73d-1f73-4a0c-bf73-7c831641d2f9_ENSG00000073921.13.6";
chr11	/dev/stdin	exon	85692915	85693031	.	-	.	gene_id "97cce73d-1f73-4a0c-bf73-7c831641d2f9_ENSG00000073921.13"; transcript_id "97cce73d-1f73-4a0c-bf73-7c831641d2f9_ENSG00000073921.13"; exon_number "7"; exon_id "97cce73d-1f73-4a0c-bf73-7c831641d2f9_ENSG00000073921.13.7";
chr11	/dev/stdin	CDS	85692915	85693031	.	-	0	gene_id "97cce73d-1f73-4a0c-bf73-7c831641d2f9_ENSG00000073921.13"; transcript_id "97cce73d-1f73-4a0c-bf73-7c831641d2f9_ENSG00000073921.13"; exon_number "7"; exon_id "97cce73d-1f73-4a0c-bf73-7c831641d2f9_ENSG00000073921.13.7";
chr11	/dev/stdin	exon	85694909	85695016	.	-	.	gene_id "97cce73d-1f73-4a0c-bf73-7c831641d2f9_ENSG00000073921.13"; transcript_id "97cce73d-1f73-4a0c-bf73-7c831641d2f9_ENSG00000073921.13"; exon_number "8"; exon_id "97cce73d-1f73-4a0c-bf73-7c831641d2f9_ENSG00000073921.13.8";
chr11	/dev/stdin	CDS	85694909	85695016	.	-	0	gene_id "97cce73d-1f73-4a0c-bf73-7c831641d2f9_ENSG00000073921.13"; transcript_id "97cce73d-1f73-4a0c-bf73-7c831641d2f9_ENSG00000073921.13"; exon_number "8"; exon_id "97cce73d-1f73-4a0c-bf73-7c831641d2f9_ENSG00000073921.13.8";
chr11	/dev/stdin	exon	85707869	85707972	.	-	.	gene_id "97cce73d-1f73-4a0c-bf73-7c831641d2f9_ENSG00000073921.13"; transcript_id "97cce73d-1f73-4a0c-bf73-7c831641d2f9_ENSG00000073921.13"; exon_number "9"; exon_id "97cce73d-1f73-4a0c-bf73-7c831641d2f9_ENSG00000073921.13.9";
chr11	/dev/stdin	CDS	85707869	85707972	.	-	2	gene_id "97cce73d-1f73-4a0c-bf73-7c831641d2f9_ENSG00000073921.13"; transcript_id "97cce73d-1f73-4a0c-bf73-7c831641d2f9_ENSG00000073921.13"; exon_number "9"; exon_id "97cce73d-1f73-4a0c-bf73-7c831641d2f9_ENSG00000073921.13.9";
chr11	/dev/stdin	exon	85711686	85711822	.	-	.	gene_id "97cce73d-1f73-4a0c-bf73-7c831641d2f9_ENSG00000073921.13"; transcript_id "97cce73d-1f73-4a0c-bf73-7c831641d2f9_ENSG00000073921.13"; exon_number "10"; exon_id "97cce73d-1f73-4a0c-bf73-7c831641d2f9_ENSG00000073921.13.10";
chr11	/dev/stdin	CDS	85711686	85711822	.	-	1	gene_id "97cce73d-1f73-4a0c-bf73-7c831641d2f9_ENSG00000073921.13"; transcript_id "97cce73d-1f73-4a0c-bf73-7c831641d2f9_ENSG00000073921.13"; exon_number "10"; exon_id "97cce73d-1f73-4a0c-bf73-7c831641d2f9_ENSG00000073921.13.10";
chr11	/dev/stdin	exon	85712078	85712201	.	-	.	gene_id "97cce73d-1f73-4a0c-bf73-7c831641d2f9_ENSG00000073921.13"; transcript_id "97cce73d-1f73-4a0c-bf73-7c831641d2f9_ENSG00000073921.13"; exon_number "11"; exon_id "97cce73d-1f73-4a0c-bf73-7c831641d2f9_ENSG00000073921.13.11";
chr11	/dev/stdin	CDS	85712078	85712201	.	-	2	gene_id "97cce73d-1f73-4a0c-bf73-7c831641d2f9_ENSG00000073921.13"; transcript_id "97cce73d-1f73-4a0c-bf73-7c831641d2f9_ENSG00000073921.13"; exon_number "11"; exon_id "97cce73d-1f73-4a0c-bf73-7c831641d2f9_ENSG00000073921.13.11";
chr11	/dev/stdin	exon	85714409	85714494	.	-	.	gene_id "97cce73d-1f73-4a0c-bf73-7c831641d2f9_ENSG00000073921.13"; transcript_id "97cce73d-1f73-4a0c-bf73-7c831641d2f9_ENSG00000073921.13"; exon_number "12"; exon_id "97cce73d-1f73-4a0c-bf73-7c831641d2f9_ENSG00000073921.13.12";
chr11	/dev/stdin	CDS	85714409	85714494	.	-	1	gene_id "97cce73d-1f73-4a0c-bf73-7c831641d2f9_ENSG00000073921.13"; transcript_id "97cce73d-1f73-4a0c-bf73-7c831641d2f9_ENSG00000073921.13"; exon_number "12"; exon_id "97cce73d-1f73-4a0c-bf73-7c831641d2f9_ENSG00000073921.13.12";
chr11	/dev/stdin	exon	85718585	85718626	.	-	.	gene_id "97cce73d-1f73-4a0c-bf73-7c831641d2f9_ENSG00000073921.13"; transcript_id "97cce73d-1f73-4a0c-bf73-7c831641d2f9_ENSG00000073921.13"; exon_number "13"; exon_id "97cce73d-1f73-4a0c-bf73-7c831641d2f9_ENSG00000073921.13.13";
chr11	/dev/stdin	CDS	85718585	85718626	.	-	1	gene_id "97cce73d-1f73-4a0c-bf73-7c831641d2f9_ENSG00000073921.13"; transcript_id "97cce73d-1f73-4a0c-bf73-7c831641d2f9_ENSG00000073921.13"; exon_number "13"; exon_id "97cce73d-1f73-4a0c-bf73-7c831641d2f9_ENSG00000073921.13.13";
chr11	/dev/stdin	exon	85722073	85722155	.	-	.	gene_id "97cce73d-1f73-4a0c-bf73-7c831641d2f9_ENSG00000073921.13"; transcript_id "97cce73d-1f73-4a0c-bf73-7c831641d2f9_ENSG00000073921.13"; exon_number "14"; exon_id "97cce73d-1f73-4a0c-bf73-7c831641d2f9_ENSG00000073921.13.14";
chr11	/dev/stdin	CDS	85722073	85722155	.	-	0	gene_id "97cce73d-1f73-4a0c-bf73-7c831641d2f9_ENSG00000073921.13"; transcript_id "97cce73d-1f73-4a0c-bf73-7c831641d2f9_ENSG00000073921.13"; exon_number "14"; exon_id "97cce73d-1f73-4a0c-bf73-7c831641d2f9_ENSG00000073921.13.14";
chr11	/dev/stdin	start_codon	85722153	85722155	.	-	0	gene_id "97cce73d-1f73-4a0c-bf73-7c831641d2f9_ENSG00000073921.13"; transcript_id "97cce73d-1f73-4a0c-bf73-7c831641d2f9_ENSG00000073921.13"; exon_number "14"; exon_id "97cce73d-1f73-4a0c-bf73-7c831641d2f9_ENSG00000073921.13.14";
chr11	/dev/stdin	transcript	85668933	85737365	.	-	.	gene_id "d4552b9d-8456-4b3b-8314-872aa13fceda_ENSG00000073921.13"; transcript_id "d4552b9d-8456-4b3b-8314-872aa13fceda_ENSG00000073921.13";
chr11	/dev/stdin	exon	85668933	85670103	.	-	.	gene_id "d4552b9d-8456-4b3b-8314-872aa13fceda_ENSG00000073921.13"; transcript_id "d4552b9d-8456-4b3b-8314-872aa13fceda_ENSG00000073921.13"; exon_number "1"; exon_id "d4552b9d-8456-4b3b-8314-872aa13fceda_ENSG00000073921.13.1";
chr11	/dev/stdin	CDS	85668933	85670103	.	-	2	gene_id "d4552b9d-8456-4b3b-8314-872aa13fceda_ENSG00000073921.13"; transcript_id "d4552b9d-8456-4b3b-8314-872aa13fceda_ENSG00000073921.13"; exon_number "1"; exon_id "d4552b9d-8456-4b3b-8314-872aa13fceda_ENSG00000073921.13.1";
chr11	/dev/stdin	exon	85685751	85685855	.	-	.	gene_id "d4552b9d-8456-4b3b-8314-872aa13fceda_ENSG00000073921.13"; transcript_id "d4552b9d-8456-4b3b-8314-872aa13fceda_ENSG00000073921.13"; exon_number "2"; exon_id "d4552b9d-8456-4b3b-8314-872aa13fceda_ENSG00000073921.13.2";
chr11	/dev/stdin	CDS	85685751	85685855	.	-	2	gene_id "d4552b9d-8456-4b3b-8314-872aa13fceda_ENSG00000073921.13"; transcript_id "d4552b9d-8456-4b3b-8314-872aa13fceda_ENSG00000073921.13"; exon_number "2"; exon_id "d4552b9d-8456-4b3b-8314-872aa13fceda_ENSG00000073921.13.2";
chr11	/dev/stdin	exon	85687666	85687725	.	-	.	gene_id "d4552b9d-8456-4b3b-8314-872aa13fceda_ENSG00000073921.13"; transcript_id "d4552b9d-8456-4b3b-8314-872aa13fceda_ENSG00000073921.13"; exon_number "3"; exon_id "d4552b9d-8456-4b3b-8314-872aa13fceda_ENSG00000073921.13.3";
chr11	/dev/stdin	CDS	85687666	85687725	.	-	2	gene_id "d4552b9d-8456-4b3b-8314-872aa13fceda_ENSG00000073921.13"; transcript_id "d4552b9d-8456-4b3b-8314-872aa13fceda_ENSG00000073921.13"; exon_number "3"; exon_id "d4552b9d-8456-4b3b-8314-872aa13fceda_ENSG00000073921.13.3";
chr11	/dev/stdin	exon	85692172	85692271	.	-	.	gene_id "d4552b9d-8456-4b3b-8314-872aa13fceda_ENSG00000073921.13"; transcript_id "d4552b9d-8456-4b3b-8314-872aa13fceda_ENSG00000073921.13"; exon_number "4"; exon_id "d4552b9d-8456-4b3b-8314-872aa13fceda_ENSG00000073921.13.4";
chr11	/dev/stdin	CDS	85692172	85692271	.	-	0	gene_id "d4552b9d-8456-4b3b-8314-872aa13fceda_ENSG00000073921.13"; transcript_id "d4552b9d-8456-4b3b-8314-872aa13fceda_ENSG00000073921.13"; exon_number "4"; exon_id "d4552b9d-8456-4b3b-8314-872aa13fceda_ENSG00000073921.13.4";
chr11	/dev/stdin	exon	85692788	85692818	.	-	.	gene_id "d4552b9d-8456-4b3b-8314-872aa13fceda_ENSG00000073921.13"; transcript_id "d4552b9d-8456-4b3b-8314-872aa13fceda_ENSG00000073921.13"; exon_number "5"; exon_id "d4552b9d-8456-4b3b-8314-872aa13fceda_ENSG00000073921.13.5";
chr11	/dev/stdin	CDS	85692788	85692818	.	-	1	gene_id "d4552b9d-8456-4b3b-8314-872aa13fceda_ENSG00000073921.13"; transcript_id "d4552b9d-8456-4b3b-8314-872aa13fceda_ENSG00000073921.13"; exon_number "5"; exon_id "d4552b9d-8456-4b3b-8314-872aa13fceda_ENSG00000073921.13.5";
chr11	/dev/stdin	exon	85692915	85693031	.	-	.	gene_id "d4552b9d-8456-4b3b-8314-872aa13fceda_ENSG00000073921.13"; transcript_id "d4552b9d-8456-4b3b-8314-872aa13fceda_ENSG00000073921.13"; exon_number "6"; exon_id "d4552b9d-8456-4b3b-8314-872aa13fceda_ENSG00000073921.13.6";
chr11	/dev/stdin	CDS	85692915	85693031	.	-	1	gene_id "d4552b9d-8456-4b3b-8314-872aa13fceda_ENSG00000073921.13"; transcript_id "d4552b9d-8456-4b3b-8314-872aa13fceda_ENSG00000073921.13"; exon_number "6"; exon_id "d4552b9d-8456-4b3b-8314-872aa13fceda_ENSG00000073921.13.6";
chr11	/dev/stdin	exon	85694909	85695016	.	-	.	gene_id "d4552b9d-8456-4b3b-8314-872aa13fceda_ENSG00000073921.13"; transcript_id "d4552b9d-8456-4b3b-8314-872aa13fceda_ENSG00000073921.13"; exon_number "7"; exon_id "d4552b9d-8456-4b3b-8314-872aa13fceda_ENSG00000073921.13.7";
chr11	/dev/stdin	CDS	85694909	85695016	.	-	1	gene_id "d4552b9d-8456-4b3b-8314-872aa13fceda_ENSG00000073921.13"; transcript_id "d4552b9d-8456-4b3b-8314-872aa13fceda_ENSG00000073921.13"; exon_number "7"; exon_id "d4552b9d-8456-4b3b-8314-872aa13fceda_ENSG00000073921.13.7";
chr11	/dev/stdin	exon	85707869	85707972	.	-	.	gene_id "d4552b9d-8456-4b3b-8314-872aa13fceda_ENSG00000073921.13"; transcript_id "d4552b9d-8456-4b3b-8314-872aa13fceda_ENSG00000073921.13"; exon_number "8"; exon_id "d4552b9d-8456-4b3b-8314-872aa13fceda_ENSG00000073921.13.8";
chr11	/dev/stdin	CDS	85707869	85707972	.	-	0	gene_id "d4552b9d-8456-4b3b-8314-872aa13fceda_ENSG00000073921.13"; transcript_id "d4552b9d-8456-4b3b-8314-872aa13fceda_ENSG00000073921.13"; exon_number "8"; exon_id "d4552b9d-8456-4b3b-8314-872aa13fceda_ENSG00000073921.13.8";
chr11	/dev/stdin	exon	85711686	85711822	.	-	.	gene_id "d4552b9d-8456-4b3b-8314-872aa13fceda_ENSG00000073921.13"; transcript_id "d4552b9d-8456-4b3b-8314-872aa13fceda_ENSG00000073921.13"; exon_number "9"; exon_id "d4552b9d-8456-4b3b-8314-872aa13fceda_ENSG00000073921.13.9";
chr11	/dev/stdin	CDS	85711686	85711822	.	-	2	gene_id "d4552b9d-8456-4b3b-8314-872aa13fceda_ENSG00000073921.13"; transcript_id "d4552b9d-8456-4b3b-8314-872aa13fceda_ENSG00000073921.13"; exon_number "9"; exon_id "d4552b9d-8456-4b3b-8314-872aa13fceda_ENSG00000073921.13.9";
chr11	/dev/stdin	exon	85712078	85712201	.	-	.	gene_id "d4552b9d-8456-4b3b-8314-872aa13fceda_ENSG00000073921.13"; transcript_id "d4552b9d-8456-4b3b-8314-872aa13fceda_ENSG00000073921.13"; exon_number "10"; exon_id "d4552b9d-8456-4b3b-8314-872aa13fceda_ENSG00000073921.13.10";
chr11	/dev/stdin	CDS	85712078	85712201	.	-	0	gene_id "d4552b9d-8456-4b3b-8314-872aa13fceda_ENSG00000073921.13"; transcript_id "d4552b9d-8456-4b3b-8314-872aa13fceda_ENSG00000073921.13"; exon_number "10"; exon_id "d4552b9d-8456-4b3b-8314-872aa13fceda_ENSG00000073921.13.10";
chr11	/dev/stdin	exon	85714409	85714494	.	-	.	gene_id "d4552b9d-8456-4b3b-8314-872aa13fceda_ENSG00000073921.13"; transcript_id "d4552b9d-8456-4b3b-8314-872aa13fceda_ENSG00000073921.13"; exon_number "11"; exon_id "d4552b9d-8456-4b3b-8314-872aa13fceda_ENSG00000073921.13.11";
chr11	/dev/stdin	CDS	85714409	85714494	.	-	2	gene_id "d4552b9d-8456-4b3b-8314-872aa13fceda_ENSG00000073921.13"; transcript_id "d4552b9d-8456-4b3b-8314-872aa13fceda_ENSG00000073921.13"; exon_number "11"; exon_id "d4552b9d-8456-4b3b-8314-872aa13fceda_ENSG00000073921.13.11";
chr11	/dev/stdin	exon	85718585	85718626	.	-	.	gene_id "d4552b9d-8456-4b3b-8314-872aa13fceda_ENSG00000073921.13"; transcript_id "d4552b9d-8456-4b3b-8314-872aa13fceda_ENSG00000073921.13"; exon_number "12"; exon_id "d4552b9d-8456-4b3b-8314-872aa13fceda_ENSG00000073921.13.12";
chr11	/dev/stdin	CDS	85718585	85718626	.	-	2	gene_id "d4552b9d-8456-4b3b-8314-872aa13fceda_ENSG00000073921.13"; transcript_id "d4552b9d-8456-4b3b-8314-872aa13fceda_ENSG00000073921.13"; exon_number "12"; exon_id "d4552b9d-8456-4b3b-8314-872aa13fceda_ENSG00000073921.13.12";
chr11	/dev/stdin	exon	85722073	85722179	.	-	.	gene_id "d4552b9d-8456-4b3b-8314-872aa13fceda_ENSG00000073921.13"; transcript_id "d4552b9d-8456-4b3b-8314-872aa13fceda_ENSG00000073921.13"; exon_number "13"; exon_id "d4552b9d-8456-4b3b-8314-872aa13fceda_ENSG00000073921.13.13";
chr11	/dev/stdin	CDS	85722073	85722179	.	-	1	gene_id "d4552b9d-8456-4b3b-8314-872aa13fceda_ENSG00000073921.13"; transcript_id "d4552b9d-8456-4b3b-8314-872aa13fceda_ENSG00000073921.13"; exon_number "13"; exon_id "d4552b9d-8456-4b3b-8314-872aa13fceda_ENSG00000073921.13.13";
chr11	/dev/stdin	exon	85723324	85723435	.	-	.	gene_id "d4552b9d-8456-4b3b-8314-872aa13fceda_ENSG00000073921.13"; transcript_id "d4552b9d-8456-4b3b-8314-872aa13fceda_ENSG00000073921.13"; exon_number "14"; exon_id "d4552b9d-8456-4b3b-8314-872aa13fceda_ENSG00000073921.13.14";
chr11	/dev/stdin	CDS	85723324	85723435	.	-	2	gene_id "d4552b9d-8456-4b3b-8314-872aa13fceda_ENSG00000073921.13"; transcript_id "d4552b9d-8456-4b3b-8314-872aa13fceda_ENSG00000073921.13"; exon_number "14"; exon_id "d4552b9d-8456-4b3b-8314-872aa13fceda_ENSG00000073921.13.14";
chr11	/dev/stdin	exon	85725913	85726006	.	-	.	gene_id "d4552b9d-8456-4b3b-8314-872aa13fceda_ENSG00000073921.13"; transcript_id "d4552b9d-8456-4b3b-8314-872aa13fceda_ENSG00000073921.13"; exon_number "15"; exon_id "d4552b9d-8456-4b3b-8314-872aa13fceda_ENSG00000073921.13.15";
chr11	/dev/stdin	CDS	85725913	85726006	.	-	0	gene_id "d4552b9d-8456-4b3b-8314-872aa13fceda_ENSG00000073921.13"; transcript_id "d4552b9d-8456-4b3b-8314-872aa13fceda_ENSG00000073921.13"; exon_number "15"; exon_id "d4552b9d-8456-4b3b-8314-872aa13fceda_ENSG00000073921.13.15";
chr11	/dev/stdin	exon	85733410	85733512	.	-	.	gene_id "d4552b9d-8456-4b3b-8314-872aa13fceda_ENSG00000073921.13"; transcript_id "d4552b9d-8456-4b3b-8314-872aa13fceda_ENSG00000073921.13"; exon_number "16"; exon_id "d4552b9d-8456-4b3b-8314-872aa13fceda_ENSG00000073921.13.16";
chr11	/dev/stdin	CDS	85733410	85733512	.	-	1	gene_id "d4552b9d-8456-4b3b-8314-872aa13fceda_ENSG00000073921.13"; transcript_id "d4552b9d-8456-4b3b-8314-872aa13fceda_ENSG00000073921.13"; exon_number "16"; exon_id "d4552b9d-8456-4b3b-8314-872aa13fceda_ENSG00000073921.13.16";
chr11	/dev/stdin	exon	85737334	85737365	.	-	.	gene_id "d4552b9d-8456-4b3b-8314-872aa13fceda_ENSG00000073921.13"; transcript_id "d4552b9d-8456-4b3b-8314-872aa13fceda_ENSG00000073921.13"; exon_number "17"; exon_id "d4552b9d-8456-4b3b-8314-872aa13fceda_ENSG00000073921.13.17";
chr11	/dev/stdin	CDS	85737334	85737365	.	-	0	gene_id "d4552b9d-8456-4b3b-8314-872aa13fceda_ENSG00000073921.13"; transcript_id "d4552b9d-8456-4b3b-8314-872aa13fceda_ENSG00000073921.13"; exon_number "17"; exon_id "d4552b9d-8456-4b3b-8314-872aa13fceda_ENSG00000073921.13.17";
chr11	/dev/stdin	start_codon	85737363	85737365	.	-	0	gene_id "d4552b9d-8456-4b3b-8314-872aa13fceda_ENSG00000073921.13"; transcript_id "d4552b9d-8456-4b3b-8314-872aa13fceda_ENSG00000073921.13"; exon_number "17"; exon_id "d4552b9d-8456-4b3b-8314-872aa13fceda_ENSG00000073921.13.17";
chr11	/dev/stdin	transcript	85714419	85780026	.	-	.	gene_id "3c9a2e1b-fe8d-440f-8631-5a6bc11ff673_ENSG00000073921.13"; transcript_id "3c9a2e1b-fe8d-440f-8631-5a6bc11ff673_ENSG00000073921.13";
chr11	/dev/stdin	exon	85714419	85714494	.	-	.	gene_id "3c9a2e1b-fe8d-440f-8631-5a6bc11ff673_ENSG00000073921.13"; transcript_id "3c9a2e1b-fe8d-440f-8631-5a6bc11ff673_ENSG00000073921.13"; exon_number "1"; exon_id "3c9a2e1b-fe8d-440f-8631-5a6bc11ff673_ENSG00000073921.13.1";
chr11	/dev/stdin	CDS	85714419	85714494	.	-	0	gene_id "3c9a2e1b-fe8d-440f-8631-5a6bc11ff673_ENSG00000073921.13"; transcript_id "3c9a2e1b-fe8d-440f-8631-5a6bc11ff673_ENSG00000073921.13"; exon_number "1"; exon_id "3c9a2e1b-fe8d-440f-8631-5a6bc11ff673_ENSG00000073921.13.1";
chr11	/dev/stdin	exon	85718585	85718626	.	-	.	gene_id "3c9a2e1b-fe8d-440f-8631-5a6bc11ff673_ENSG00000073921.13"; transcript_id "3c9a2e1b-fe8d-440f-8631-5a6bc11ff673_ENSG00000073921.13"; exon_number "2"; exon_id "3c9a2e1b-fe8d-440f-8631-5a6bc11ff673_ENSG00000073921.13.2";
chr11	/dev/stdin	CDS	85718585	85718626	.	-	0	gene_id "3c9a2e1b-fe8d-440f-8631-5a6bc11ff673_ENSG00000073921.13"; transcript_id "3c9a2e1b-fe8d-440f-8631-5a6bc11ff673_ENSG00000073921.13"; exon_number "2"; exon_id "3c9a2e1b-fe8d-440f-8631-5a6bc11ff673_ENSG00000073921.13.2";
chr11	/dev/stdin	exon	85722073	85722179	.	-	.	gene_id "3c9a2e1b-fe8d-440f-8631-5a6bc11ff673_ENSG00000073921.13"; transcript_id "3c9a2e1b-fe8d-440f-8631-5a6bc11ff673_ENSG00000073921.13"; exon_number "3"; exon_id "3c9a2e1b-fe8d-440f-8631-5a6bc11ff673_ENSG00000073921.13.3";
chr11	/dev/stdin	CDS	85722073	85722179	.	-	2	gene_id "3c9a2e1b-fe8d-440f-8631-5a6bc11ff673_ENSG00000073921.13"; transcript_id "3c9a2e1b-fe8d-440f-8631-5a6bc11ff673_ENSG00000073921.13"; exon_number "3"; exon_id "3c9a2e1b-fe8d-440f-8631-5a6bc11ff673_ENSG00000073921.13.3";
chr11	/dev/stdin	exon	85723324	85723435	.	-	.	gene_id "3c9a2e1b-fe8d-440f-8631-5a6bc11ff673_ENSG00000073921.13"; transcript_id "3c9a2e1b-fe8d-440f-8631-5a6bc11ff673_ENSG00000073921.13"; exon_number "4"; exon_id "3c9a2e1b-fe8d-440f-8631-5a6bc11ff673_ENSG00000073921.13.4";
chr11	/dev/stdin	CDS	85723324	85723435	.	-	0	gene_id "3c9a2e1b-fe8d-440f-8631-5a6bc11ff673_ENSG00000073921.13"; transcript_id "3c9a2e1b-fe8d-440f-8631-5a6bc11ff673_ENSG00000073921.13"; exon_number "4"; exon_id "3c9a2e1b-fe8d-440f-8631-5a6bc11ff673_ENSG00000073921.13.4";
chr11	/dev/stdin	exon	85725913	85726006	.	-	.	gene_id "3c9a2e1b-fe8d-440f-8631-5a6bc11ff673_ENSG00000073921.13"; transcript_id "3c9a2e1b-fe8d-440f-8631-5a6bc11ff673_ENSG00000073921.13"; exon_number "5"; exon_id "3c9a2e1b-fe8d-440f-8631-5a6bc11ff673_ENSG00000073921.13.5";
chr11	/dev/stdin	CDS	85725913	85726006	.	-	1	gene_id "3c9a2e1b-fe8d-440f-8631-5a6bc11ff673_ENSG00000073921.13"; transcript_id "3c9a2e1b-fe8d-440f-8631-5a6bc11ff673_ENSG00000073921.13"; exon_number "5"; exon_id "3c9a2e1b-fe8d-440f-8631-5a6bc11ff673_ENSG00000073921.13.5";
chr11	/dev/stdin	exon	85733410	85733512	.	-	.	gene_id "3c9a2e1b-fe8d-440f-8631-5a6bc11ff673_ENSG00000073921.13"; transcript_id "3c9a2e1b-fe8d-440f-8631-5a6bc11ff673_ENSG00000073921.13"; exon_number "6"; exon_id "3c9a2e1b-fe8d-440f-8631-5a6bc11ff673_ENSG00000073921.13.6";
chr11	/dev/stdin	CDS	85733410	85733512	.	-	2	gene_id "3c9a2e1b-fe8d-440f-8631-5a6bc11ff673_ENSG00000073921.13"; transcript_id "3c9a2e1b-fe8d-440f-8631-5a6bc11ff673_ENSG00000073921.13"; exon_number "6"; exon_id "3c9a2e1b-fe8d-440f-8631-5a6bc11ff673_ENSG00000073921.13.6";
chr11	/dev/stdin	exon	85737334	85737409	.	-	.	gene_id "3c9a2e1b-fe8d-440f-8631-5a6bc11ff673_ENSG00000073921.13"; transcript_id "3c9a2e1b-fe8d-440f-8631-5a6bc11ff673_ENSG00000073921.13"; exon_number "7"; exon_id "3c9a2e1b-fe8d-440f-8631-5a6bc11ff673_ENSG00000073921.13.7";
chr11	/dev/stdin	CDS	85737334	85737409	.	-	0	gene_id "3c9a2e1b-fe8d-440f-8631-5a6bc11ff673_ENSG00000073921.13"; transcript_id "3c9a2e1b-fe8d-440f-8631-5a6bc11ff673_ENSG00000073921.13"; exon_number "7"; exon_id "3c9a2e1b-fe8d-440f-8631-5a6bc11ff673_ENSG00000073921.13.7";
chr11	/dev/stdin	exon	85742511	85742653	.	-	.	gene_id "3c9a2e1b-fe8d-440f-8631-5a6bc11ff673_ENSG00000073921.13"; transcript_id "3c9a2e1b-fe8d-440f-8631-5a6bc11ff673_ENSG00000073921.13"; exon_number "8"; exon_id "3c9a2e1b-fe8d-440f-8631-5a6bc11ff673_ENSG00000073921.13.8";
chr11	/dev/stdin	CDS	85742511	85742653	.	-	2	gene_id "3c9a2e1b-fe8d-440f-8631-5a6bc11ff673_ENSG00000073921.13"; transcript_id "3c9a2e1b-fe8d-440f-8631-5a6bc11ff673_ENSG00000073921.13"; exon_number "8"; exon_id "3c9a2e1b-fe8d-440f-8631-5a6bc11ff673_ENSG00000073921.13.8";
chr11	/dev/stdin	exon	85779693	85780026	.	-	.	gene_id "3c9a2e1b-fe8d-440f-8631-5a6bc11ff673_ENSG00000073921.13"; transcript_id "3c9a2e1b-fe8d-440f-8631-5a6bc11ff673_ENSG00000073921.13"; exon_number "9"; exon_id "3c9a2e1b-fe8d-440f-8631-5a6bc11ff673_ENSG00000073921.13.9";
chr11	/dev/stdin	CDS	85779693	85780026	.	-	0	gene_id "3c9a2e1b-fe8d-440f-8631-5a6bc11ff673_ENSG00000073921.13"; transcript_id "3c9a2e1b-fe8d-440f-8631-5a6bc11ff673_ENSG00000073921.13"; exon_number "9"; exon_id "3c9a2e1b-fe8d-440f-8631-5a6bc11ff673_ENSG00000073921.13.9";
chr11	/dev/stdin	start_codon	85780024	85780026	.	-	0	gene_id "3c9a2e1b-fe8d-440f-8631-5a6bc11ff673_ENSG00000073921.13"; transcript_id "3c9a2e1b-fe8d-440f-8631-5a6bc11ff673_ENSG00000073921.13"; exon_number "9"; exon_id "3c9a2e1b-fe8d-440f-8631-5a6bc11ff673_ENSG00000073921.13.9";
chr11	/dev/stdin	transcript	85955796	85989749	.	+	.	gene_id "ENST00000263360.6-2_ENSG00000074266.13"; transcript_id "ENST00000263360.6-2_ENSG00000074266.13";
chr11	/dev/stdin	exon	85955796	85956385	.	+	.	gene_id "ENST00000263360.6-2_ENSG00000074266.13"; transcript_id "ENST00000263360.6-2_ENSG00000074266.13"; exon_number "1"; exon_id "ENST00000263360.6-2_ENSG00000074266.13.1";
chr11	/dev/stdin	CDS	85955796	85956385	.	+	0	gene_id "ENST00000263360.6-2_ENSG00000074266.13"; transcript_id "ENST00000263360.6-2_ENSG00000074266.13"; exon_number "1"; exon_id "ENST00000263360.6-2_ENSG00000074266.13.1";
chr11	/dev/stdin	exon	85961338	85961490	.	+	.	gene_id "ENST00000263360.6-2_ENSG00000074266.13"; transcript_id "ENST00000263360.6-2_ENSG00000074266.13"; exon_number "2"; exon_id "ENST00000263360.6-2_ENSG00000074266.13.2";
chr11	/dev/stdin	CDS	85961338	85961490	.	+	1	gene_id "ENST00000263360.6-2_ENSG00000074266.13"; transcript_id "ENST00000263360.6-2_ENSG00000074266.13"; exon_number "2"; exon_id "ENST00000263360.6-2_ENSG00000074266.13.2";
chr11	/dev/stdin	exon	85963190	85963282	.	+	.	gene_id "ENST00000263360.6-2_ENSG00000074266.13"; transcript_id "ENST00000263360.6-2_ENSG00000074266.13"; exon_number "3"; exon_id "ENST00000263360.6-2_ENSG00000074266.13.3";
chr11	/dev/stdin	CDS	85963190	85963282	.	+	1	gene_id "ENST00000263360.6-2_ENSG00000074266.13"; transcript_id "ENST00000263360.6-2_ENSG00000074266.13"; exon_number "3"; exon_id "ENST00000263360.6-2_ENSG00000074266.13.3";
chr11	/dev/stdin	exon	85966264	85966329	.	+	.	gene_id "ENST00000263360.6-2_ENSG00000074266.13"; transcript_id "ENST00000263360.6-2_ENSG00000074266.13"; exon_number "4"; exon_id "ENST00000263360.6-2_ENSG00000074266.13.4";
chr11	/dev/stdin	CDS	85966264	85966329	.	+	1	gene_id "ENST00000263360.6-2_ENSG00000074266.13"; transcript_id "ENST00000263360.6-2_ENSG00000074266.13"; exon_number "4"; exon_id "ENST00000263360.6-2_ENSG00000074266.13.4";
chr11	/dev/stdin	exon	85967429	85967554	.	+	.	gene_id "ENST00000263360.6-2_ENSG00000074266.13"; transcript_id "ENST00000263360.6-2_ENSG00000074266.13"; exon_number "5"; exon_id "ENST00000263360.6-2_ENSG00000074266.13.5";
chr11	/dev/stdin	CDS	85967429	85967554	.	+	1	gene_id "ENST00000263360.6-2_ENSG00000074266.13"; transcript_id "ENST00000263360.6-2_ENSG00000074266.13"; exon_number "5"; exon_id "ENST00000263360.6-2_ENSG00000074266.13.5";
chr11	/dev/stdin	exon	85968557	85968638	.	+	.	gene_id "ENST00000263360.6-2_ENSG00000074266.13"; transcript_id "ENST00000263360.6-2_ENSG00000074266.13"; exon_number "6"; exon_id "ENST00000263360.6-2_ENSG00000074266.13.6";
chr11	/dev/stdin	CDS	85968557	85968638	.	+	1	gene_id "ENST00000263360.6-2_ENSG00000074266.13"; transcript_id "ENST00000263360.6-2_ENSG00000074266.13"; exon_number "6"; exon_id "ENST00000263360.6-2_ENSG00000074266.13.6";
chr11	/dev/stdin	exon	85975214	85975305	.	+	.	gene_id "ENST00000263360.6-2_ENSG00000074266.13"; transcript_id "ENST00000263360.6-2_ENSG00000074266.13"; exon_number "7"; exon_id "ENST00000263360.6-2_ENSG00000074266.13.7";
chr11	/dev/stdin	CDS	85975214	85975305	.	+	0	gene_id "ENST00000263360.6-2_ENSG00000074266.13"; transcript_id "ENST00000263360.6-2_ENSG00000074266.13"; exon_number "7"; exon_id "ENST00000263360.6-2_ENSG00000074266.13.7";
chr11	/dev/stdin	exon	85977125	85977258	.	+	.	gene_id "ENST00000263360.6-2_ENSG00000074266.13"; transcript_id "ENST00000263360.6-2_ENSG00000074266.13"; exon_number "8"; exon_id "ENST00000263360.6-2_ENSG00000074266.13.8";
chr11	/dev/stdin	CDS	85977125	85977258	.	+	1	gene_id "ENST00000263360.6-2_ENSG00000074266.13"; transcript_id "ENST00000263360.6-2_ENSG00000074266.13"; exon_number "8"; exon_id "ENST00000263360.6-2_ENSG00000074266.13.8";
chr11	/dev/stdin	exon	85979498	85979603	.	+	.	gene_id "ENST00000263360.6-2_ENSG00000074266.13"; transcript_id "ENST00000263360.6-2_ENSG00000074266.13"; exon_number "9"; exon_id "ENST00000263360.6-2_ENSG00000074266.13.9";
chr11	/dev/stdin	CDS	85979498	85979603	.	+	2	gene_id "ENST00000263360.6-2_ENSG00000074266.13"; transcript_id "ENST00000263360.6-2_ENSG00000074266.13"; exon_number "9"; exon_id "ENST00000263360.6-2_ENSG00000074266.13.9";
chr11	/dev/stdin	exon	85988022	85988180	.	+	.	gene_id "ENST00000263360.6-2_ENSG00000074266.13"; transcript_id "ENST00000263360.6-2_ENSG00000074266.13"; exon_number "10"; exon_id "ENST00000263360.6-2_ENSG00000074266.13.10";
chr11	/dev/stdin	CDS	85988022	85988180	.	+	1	gene_id "ENST00000263360.6-2_ENSG00000074266.13"; transcript_id "ENST00000263360.6-2_ENSG00000074266.13"; exon_number "10"; exon_id "ENST00000263360.6-2_ENSG00000074266.13.10";
chr11	/dev/stdin	exon	85988960	85989033	.	+	.	gene_id "ENST00000263360.6-2_ENSG00000074266.13"; transcript_id "ENST00000263360.6-2_ENSG00000074266.13"; exon_number "11"; exon_id "ENST00000263360.6-2_ENSG00000074266.13.11";
chr11	/dev/stdin	CDS	85988960	85989033	.	+	1	gene_id "ENST00000263360.6-2_ENSG00000074266.13"; transcript_id "ENST00000263360.6-2_ENSG00000074266.13"; exon_number "11"; exon_id "ENST00000263360.6-2_ENSG00000074266.13.11";
chr11	/dev/stdin	exon	85989441	85989749	.	+	.	gene_id "ENST00000263360.6-2_ENSG00000074266.13"; transcript_id "ENST00000263360.6-2_ENSG00000074266.13"; exon_number "12"; exon_id "ENST00000263360.6-2_ENSG00000074266.13.12";
chr11	/dev/stdin	CDS	85989441	85989749	.	+	2	gene_id "ENST00000263360.6-2_ENSG00000074266.13"; transcript_id "ENST00000263360.6-2_ENSG00000074266.13"; exon_number "12"; exon_id "ENST00000263360.6-2_ENSG00000074266.13.12";
chr11	/dev/stdin	start_codon	85955796	85955798	.	+	0	gene_id "ENST00000263360.6-2_ENSG00000074266.13"; transcript_id "ENST00000263360.6-2_ENSG00000074266.13"; exon_number "1"; exon_id "ENST00000263360.6-2_ENSG00000074266.13.1";
chr11	/dev/stdin	transcript	85956183	85989749	.	+	.	gene_id "7fbd8f0f-24d1-4183-aacd-4e8c76015981_ENSG00000074266.13"; transcript_id "7fbd8f0f-24d1-4183-aacd-4e8c76015981_ENSG00000074266.13";
chr11	/dev/stdin	exon	85956183	85956385	.	+	.	gene_id "7fbd8f0f-24d1-4183-aacd-4e8c76015981_ENSG00000074266.13"; transcript_id "7fbd8f0f-24d1-4183-aacd-4e8c76015981_ENSG00000074266.13"; exon_number "1"; exon_id "7fbd8f0f-24d1-4183-aacd-4e8c76015981_ENSG00000074266.13.1";
chr11	/dev/stdin	CDS	85956183	85956385	.	+	0	gene_id "7fbd8f0f-24d1-4183-aacd-4e8c76015981_ENSG00000074266.13"; transcript_id "7fbd8f0f-24d1-4183-aacd-4e8c76015981_ENSG00000074266.13"; exon_number "1"; exon_id "7fbd8f0f-24d1-4183-aacd-4e8c76015981_ENSG00000074266.13.1";
chr11	/dev/stdin	exon	85988022	85988180	.	+	.	gene_id "7fbd8f0f-24d1-4183-aacd-4e8c76015981_ENSG00000074266.13"; transcript_id "7fbd8f0f-24d1-4183-aacd-4e8c76015981_ENSG00000074266.13"; exon_number "2"; exon_id "7fbd8f0f-24d1-4183-aacd-4e8c76015981_ENSG00000074266.13.2";
chr11	/dev/stdin	CDS	85988022	85988180	.	+	1	gene_id "7fbd8f0f-24d1-4183-aacd-4e8c76015981_ENSG00000074266.13"; transcript_id "7fbd8f0f-24d1-4183-aacd-4e8c76015981_ENSG00000074266.13"; exon_number "2"; exon_id "7fbd8f0f-24d1-4183-aacd-4e8c76015981_ENSG00000074266.13.2";
chr11	/dev/stdin	exon	85988960	85989033	.	+	.	gene_id "7fbd8f0f-24d1-4183-aacd-4e8c76015981_ENSG00000074266.13"; transcript_id "7fbd8f0f-24d1-4183-aacd-4e8c76015981_ENSG00000074266.13"; exon_number "3"; exon_id "7fbd8f0f-24d1-4183-aacd-4e8c76015981_ENSG00000074266.13.3";
chr11	/dev/stdin	CDS	85988960	85989033	.	+	1	gene_id "7fbd8f0f-24d1-4183-aacd-4e8c76015981_ENSG00000074266.13"; transcript_id "7fbd8f0f-24d1-4183-aacd-4e8c76015981_ENSG00000074266.13"; exon_number "3"; exon_id "7fbd8f0f-24d1-4183-aacd-4e8c76015981_ENSG00000074266.13.3";
chr11	/dev/stdin	exon	85989441	85989749	.	+	.	gene_id "7fbd8f0f-24d1-4183-aacd-4e8c76015981_ENSG00000074266.13"; transcript_id "7fbd8f0f-24d1-4183-aacd-4e8c76015981_ENSG00000074266.13"; exon_number "4"; exon_id "7fbd8f0f-24d1-4183-aacd-4e8c76015981_ENSG00000074266.13.4";
chr11	/dev/stdin	CDS	85989441	85989749	.	+	2	gene_id "7fbd8f0f-24d1-4183-aacd-4e8c76015981_ENSG00000074266.13"; transcript_id "7fbd8f0f-24d1-4183-aacd-4e8c76015981_ENSG00000074266.13"; exon_number "4"; exon_id "7fbd8f0f-24d1-4183-aacd-4e8c76015981_ENSG00000074266.13.4";
chr11	/dev/stdin	start_codon	85956183	85956185	.	+	0	gene_id "7fbd8f0f-24d1-4183-aacd-4e8c76015981_ENSG00000074266.13"; transcript_id "7fbd8f0f-24d1-4183-aacd-4e8c76015981_ENSG00000074266.13"; exon_number "1"; exon_id "7fbd8f0f-24d1-4183-aacd-4e8c76015981_ENSG00000074266.13.1";
chr11	/dev/stdin	transcript	86013254	86056969	.	+	.	gene_id "ENST00000531485.1-1_ENSG00000149196.11"; transcript_id "ENST00000531485.1-1_ENSG00000149196.11";
chr11	/dev/stdin	exon	86013254	86013520	.	+	.	gene_id "ENST00000531485.1-1_ENSG00000149196.11"; transcript_id "ENST00000531485.1-1_ENSG00000149196.11"; exon_number "1"; exon_id "ENST00000531485.1-1_ENSG00000149196.11.1";
chr11	/dev/stdin	CDS	86013254	86013520	.	+	0	gene_id "ENST00000531485.1-1_ENSG00000149196.11"; transcript_id "ENST00000531485.1-1_ENSG00000149196.11"; exon_number "1"; exon_id "ENST00000531485.1-1_ENSG00000149196.11.1";
chr11	/dev/stdin	exon	86048421	86048572	.	+	.	gene_id "ENST00000531485.1-1_ENSG00000149196.11"; transcript_id "ENST00000531485.1-1_ENSG00000149196.11"; exon_number "2"; exon_id "ENST00000531485.1-1_ENSG00000149196.11.2";
chr11	/dev/stdin	CDS	86048421	86048572	.	+	0	gene_id "ENST00000531485.1-1_ENSG00000149196.11"; transcript_id "ENST00000531485.1-1_ENSG00000149196.11"; exon_number "2"; exon_id "ENST00000531485.1-1_ENSG00000149196.11.2";
chr11	/dev/stdin	exon	86055645	86055763	.	+	.	gene_id "ENST00000531485.1-1_ENSG00000149196.11"; transcript_id "ENST00000531485.1-1_ENSG00000149196.11"; exon_number "3"; exon_id "ENST00000531485.1-1_ENSG00000149196.11.3";
chr11	/dev/stdin	CDS	86055645	86055763	.	+	1	gene_id "ENST00000531485.1-1_ENSG00000149196.11"; transcript_id "ENST00000531485.1-1_ENSG00000149196.11"; exon_number "3"; exon_id "ENST00000531485.1-1_ENSG00000149196.11.3";
chr11	/dev/stdin	exon	86056626	86056969	.	+	.	gene_id "ENST00000531485.1-1_ENSG00000149196.11"; transcript_id "ENST00000531485.1-1_ENSG00000149196.11"; exon_number "4"; exon_id "ENST00000531485.1-1_ENSG00000149196.11.4";
chr11	/dev/stdin	CDS	86056626	86056966	.	+	2	gene_id "ENST00000531485.1-1_ENSG00000149196.11"; transcript_id "ENST00000531485.1-1_ENSG00000149196.11"; exon_number "4"; exon_id "ENST00000531485.1-1_ENSG00000149196.11.4";
chr11	/dev/stdin	start_codon	86013254	86013256	.	+	0	gene_id "ENST00000531485.1-1_ENSG00000149196.11"; transcript_id "ENST00000531485.1-1_ENSG00000149196.11"; exon_number "1"; exon_id "ENST00000531485.1-1_ENSG00000149196.11.1";
chr11	/dev/stdin	stop_codon	86056967	86056969	.	+	0	gene_id "ENST00000531485.1-1_ENSG00000149196.11"; transcript_id "ENST00000531485.1-1_ENSG00000149196.11"; exon_number "4"; exon_id "ENST00000531485.1-1_ENSG00000149196.11.4";
chr11	/dev/stdin	transcript	86013254	86056969	.	+	.	gene_id "ENST00000278483.3-1_ENSG00000149196.11"; transcript_id "ENST00000278483.3-1_ENSG00000149196.11";
chr11	/dev/stdin	exon	86013254	86013520	.	+	.	gene_id "ENST00000278483.3-1_ENSG00000149196.11"; transcript_id "ENST00000278483.3-1_ENSG00000149196.11"; exon_number "1"; exon_id "ENST00000278483.3-1_ENSG00000149196.11.1";
chr11	/dev/stdin	CDS	86013254	86013520	.	+	0	gene_id "ENST00000278483.3-1_ENSG00000149196.11"; transcript_id "ENST00000278483.3-1_ENSG00000149196.11"; exon_number "1"; exon_id "ENST00000278483.3-1_ENSG00000149196.11.1";
chr11	/dev/stdin	exon	86017287	86017524	.	+	.	gene_id "ENST00000278483.3-1_ENSG00000149196.11"; transcript_id "ENST00000278483.3-1_ENSG00000149196.11"; exon_number "2"; exon_id "ENST00000278483.3-1_ENSG00000149196.11.2";
chr11	/dev/stdin	CDS	86017287	86017524	.	+	0	gene_id "ENST00000278483.3-1_ENSG00000149196.11"; transcript_id "ENST00000278483.3-1_ENSG00000149196.11"; exon_number "2"; exon_id "ENST00000278483.3-1_ENSG00000149196.11.2";
chr11	/dev/stdin	exon	86048421	86048572	.	+	.	gene_id "ENST00000278483.3-1_ENSG00000149196.11"; transcript_id "ENST00000278483.3-1_ENSG00000149196.11"; exon_number "3"; exon_id "ENST00000278483.3-1_ENSG00000149196.11.3";
chr11	/dev/stdin	CDS	86048421	86048572	.	+	2	gene_id "ENST00000278483.3-1_ENSG00000149196.11"; transcript_id "ENST00000278483.3-1_ENSG00000149196.11"; exon_number "3"; exon_id "ENST00000278483.3-1_ENSG00000149196.11.3";
chr11	/dev/stdin	exon	86055645	86055763	.	+	.	gene_id "ENST00000278483.3-1_ENSG00000149196.11"; transcript_id "ENST00000278483.3-1_ENSG00000149196.11"; exon_number "4"; exon_id "ENST00000278483.3-1_ENSG00000149196.11.4";
chr11	/dev/stdin	CDS	86055645	86055763	.	+	0	gene_id "ENST00000278483.3-1_ENSG00000149196.11"; transcript_id "ENST00000278483.3-1_ENSG00000149196.11"; exon_number "4"; exon_id "ENST00000278483.3-1_ENSG00000149196.11.4";
chr11	/dev/stdin	exon	86056626	86056969	.	+	.	gene_id "ENST00000278483.3-1_ENSG00000149196.11"; transcript_id "ENST00000278483.3-1_ENSG00000149196.11"; exon_number "5"; exon_id "ENST00000278483.3-1_ENSG00000149196.11.5";
chr11	/dev/stdin	CDS	86056626	86056969	.	+	1	gene_id "ENST00000278483.3-1_ENSG00000149196.11"; transcript_id "ENST00000278483.3-1_ENSG00000149196.11"; exon_number "5"; exon_id "ENST00000278483.3-1_ENSG00000149196.11.5";
chr11	/dev/stdin	start_codon	86013254	86013256	.	+	0	gene_id "ENST00000278483.3-1_ENSG00000149196.11"; transcript_id "ENST00000278483.3-1_ENSG00000149196.11"; exon_number "1"; exon_id "ENST00000278483.3-1_ENSG00000149196.11.1";
chr11	/dev/stdin	transcript	86013254	86056680	.	+	.	gene_id "e37cdb52-9a3e-40c1-bb4c-b945a77c9ff7_ENSG00000149196.11"; transcript_id "e37cdb52-9a3e-40c1-bb4c-b945a77c9ff7_ENSG00000149196.11";
chr11	/dev/stdin	exon	86013254	86013520	.	+	.	gene_id "e37cdb52-9a3e-40c1-bb4c-b945a77c9ff7_ENSG00000149196.11"; transcript_id "e37cdb52-9a3e-40c1-bb4c-b945a77c9ff7_ENSG00000149196.11"; exon_number "1"; exon_id "e37cdb52-9a3e-40c1-bb4c-b945a77c9ff7_ENSG00000149196.11.1";
chr11	/dev/stdin	CDS	86013254	86013520	.	+	0	gene_id "e37cdb52-9a3e-40c1-bb4c-b945a77c9ff7_ENSG00000149196.11"; transcript_id "e37cdb52-9a3e-40c1-bb4c-b945a77c9ff7_ENSG00000149196.11"; exon_number "1"; exon_id "e37cdb52-9a3e-40c1-bb4c-b945a77c9ff7_ENSG00000149196.11.1";
chr11	/dev/stdin	exon	86014399	86014502	.	+	.	gene_id "e37cdb52-9a3e-40c1-bb4c-b945a77c9ff7_ENSG00000149196.11"; transcript_id "e37cdb52-9a3e-40c1-bb4c-b945a77c9ff7_ENSG00000149196.11"; exon_number "2"; exon_id "e37cdb52-9a3e-40c1-bb4c-b945a77c9ff7_ENSG00000149196.11.2";
chr11	/dev/stdin	CDS	86014399	86014502	.	+	0	gene_id "e37cdb52-9a3e-40c1-bb4c-b945a77c9ff7_ENSG00000149196.11"; transcript_id "e37cdb52-9a3e-40c1-bb4c-b945a77c9ff7_ENSG00000149196.11"; exon_number "2"; exon_id "e37cdb52-9a3e-40c1-bb4c-b945a77c9ff7_ENSG00000149196.11.2";
chr11	/dev/stdin	exon	86017287	86017524	.	+	.	gene_id "e37cdb52-9a3e-40c1-bb4c-b945a77c9ff7_ENSG00000149196.11"; transcript_id "e37cdb52-9a3e-40c1-bb4c-b945a77c9ff7_ENSG00000149196.11"; exon_number "3"; exon_id "e37cdb52-9a3e-40c1-bb4c-b945a77c9ff7_ENSG00000149196.11.3";
chr11	/dev/stdin	CDS	86017287	86017524	.	+	1	gene_id "e37cdb52-9a3e-40c1-bb4c-b945a77c9ff7_ENSG00000149196.11"; transcript_id "e37cdb52-9a3e-40c1-bb4c-b945a77c9ff7_ENSG00000149196.11"; exon_number "3"; exon_id "e37cdb52-9a3e-40c1-bb4c-b945a77c9ff7_ENSG00000149196.11.3";
chr11	/dev/stdin	exon	86048421	86048572	.	+	.	gene_id "e37cdb52-9a3e-40c1-bb4c-b945a77c9ff7_ENSG00000149196.11"; transcript_id "e37cdb52-9a3e-40c1-bb4c-b945a77c9ff7_ENSG00000149196.11"; exon_number "4"; exon_id "e37cdb52-9a3e-40c1-bb4c-b945a77c9ff7_ENSG00000149196.11.4";
chr11	/dev/stdin	CDS	86048421	86048572	.	+	0	gene_id "e37cdb52-9a3e-40c1-bb4c-b945a77c9ff7_ENSG00000149196.11"; transcript_id "e37cdb52-9a3e-40c1-bb4c-b945a77c9ff7_ENSG00000149196.11"; exon_number "4"; exon_id "e37cdb52-9a3e-40c1-bb4c-b945a77c9ff7_ENSG00000149196.11.4";
chr11	/dev/stdin	exon	86055645	86055763	.	+	.	gene_id "e37cdb52-9a3e-40c1-bb4c-b945a77c9ff7_ENSG00000149196.11"; transcript_id "e37cdb52-9a3e-40c1-bb4c-b945a77c9ff7_ENSG00000149196.11"; exon_number "5"; exon_id "e37cdb52-9a3e-40c1-bb4c-b945a77c9ff7_ENSG00000149196.11.5";
chr11	/dev/stdin	CDS	86055645	86055763	.	+	1	gene_id "e37cdb52-9a3e-40c1-bb4c-b945a77c9ff7_ENSG00000149196.11"; transcript_id "e37cdb52-9a3e-40c1-bb4c-b945a77c9ff7_ENSG00000149196.11"; exon_number "5"; exon_id "e37cdb52-9a3e-40c1-bb4c-b945a77c9ff7_ENSG00000149196.11.5";
chr11	/dev/stdin	exon	86056626	86056680	.	+	.	gene_id "e37cdb52-9a3e-40c1-bb4c-b945a77c9ff7_ENSG00000149196.11"; transcript_id "e37cdb52-9a3e-40c1-bb4c-b945a77c9ff7_ENSG00000149196.11"; exon_number "6"; exon_id "e37cdb52-9a3e-40c1-bb4c-b945a77c9ff7_ENSG00000149196.11.6";
chr11	/dev/stdin	CDS	86056626	86056680	.	+	2	gene_id "e37cdb52-9a3e-40c1-bb4c-b945a77c9ff7_ENSG00000149196.11"; transcript_id "e37cdb52-9a3e-40c1-bb4c-b945a77c9ff7_ENSG00000149196.11"; exon_number "6"; exon_id "e37cdb52-9a3e-40c1-bb4c-b945a77c9ff7_ENSG00000149196.11.6";
chr11	/dev/stdin	start_codon	86013254	86013256	.	+	0	gene_id "e37cdb52-9a3e-40c1-bb4c-b945a77c9ff7_ENSG00000149196.11"; transcript_id "e37cdb52-9a3e-40c1-bb4c-b945a77c9ff7_ENSG00000149196.11"; exon_number "1"; exon_id "e37cdb52-9a3e-40c1-bb4c-b945a77c9ff7_ENSG00000149196.11.1";
chr11	/dev/stdin	transcript	86013254	86056969	.	+	.	gene_id "dc881328-480c-434b-aa1e-a59d53609f3c-1_ENSG00000149196.11"; transcript_id "dc881328-480c-434b-aa1e-a59d53609f3c-1_ENSG00000149196.11";
chr11	/dev/stdin	exon	86013254	86013520	.	+	.	gene_id "dc881328-480c-434b-aa1e-a59d53609f3c-1_ENSG00000149196.11"; transcript_id "dc881328-480c-434b-aa1e-a59d53609f3c-1_ENSG00000149196.11"; exon_number "1"; exon_id "dc881328-480c-434b-aa1e-a59d53609f3c-1_ENSG00000149196.11.1";
chr11	/dev/stdin	CDS	86013254	86013520	.	+	0	gene_id "dc881328-480c-434b-aa1e-a59d53609f3c-1_ENSG00000149196.11"; transcript_id "dc881328-480c-434b-aa1e-a59d53609f3c-1_ENSG00000149196.11"; exon_number "1"; exon_id "dc881328-480c-434b-aa1e-a59d53609f3c-1_ENSG00000149196.11.1";
chr11	/dev/stdin	exon	86017287	86017524	.	+	.	gene_id "dc881328-480c-434b-aa1e-a59d53609f3c-1_ENSG00000149196.11"; transcript_id "dc881328-480c-434b-aa1e-a59d53609f3c-1_ENSG00000149196.11"; exon_number "2"; exon_id "dc881328-480c-434b-aa1e-a59d53609f3c-1_ENSG00000149196.11.2";
chr11	/dev/stdin	CDS	86017287	86017524	.	+	0	gene_id "dc881328-480c-434b-aa1e-a59d53609f3c-1_ENSG00000149196.11"; transcript_id "dc881328-480c-434b-aa1e-a59d53609f3c-1_ENSG00000149196.11"; exon_number "2"; exon_id "dc881328-480c-434b-aa1e-a59d53609f3c-1_ENSG00000149196.11.2";
chr11	/dev/stdin	exon	86037555	86037718	.	+	.	gene_id "dc881328-480c-434b-aa1e-a59d53609f3c-1_ENSG00000149196.11"; transcript_id "dc881328-480c-434b-aa1e-a59d53609f3c-1_ENSG00000149196.11"; exon_number "3"; exon_id "dc881328-480c-434b-aa1e-a59d53609f3c-1_ENSG00000149196.11.3";
chr11	/dev/stdin	CDS	86037555	86037718	.	+	2	gene_id "dc881328-480c-434b-aa1e-a59d53609f3c-1_ENSG00000149196.11"; transcript_id "dc881328-480c-434b-aa1e-a59d53609f3c-1_ENSG00000149196.11"; exon_number "3"; exon_id "dc881328-480c-434b-aa1e-a59d53609f3c-1_ENSG00000149196.11.3";
chr11	/dev/stdin	exon	86048421	86048572	.	+	.	gene_id "dc881328-480c-434b-aa1e-a59d53609f3c-1_ENSG00000149196.11"; transcript_id "dc881328-480c-434b-aa1e-a59d53609f3c-1_ENSG00000149196.11"; exon_number "4"; exon_id "dc881328-480c-434b-aa1e-a59d53609f3c-1_ENSG00000149196.11.4";
chr11	/dev/stdin	CDS	86048421	86048572	.	+	0	gene_id "dc881328-480c-434b-aa1e-a59d53609f3c-1_ENSG00000149196.11"; transcript_id "dc881328-480c-434b-aa1e-a59d53609f3c-1_ENSG00000149196.11"; exon_number "4"; exon_id "dc881328-480c-434b-aa1e-a59d53609f3c-1_ENSG00000149196.11.4";
chr11	/dev/stdin	exon	86055645	86055763	.	+	.	gene_id "dc881328-480c-434b-aa1e-a59d53609f3c-1_ENSG00000149196.11"; transcript_id "dc881328-480c-434b-aa1e-a59d53609f3c-1_ENSG00000149196.11"; exon_number "5"; exon_id "dc881328-480c-434b-aa1e-a59d53609f3c-1_ENSG00000149196.11.5";
chr11	/dev/stdin	CDS	86055645	86055763	.	+	1	gene_id "dc881328-480c-434b-aa1e-a59d53609f3c-1_ENSG00000149196.11"; transcript_id "dc881328-480c-434b-aa1e-a59d53609f3c-1_ENSG00000149196.11"; exon_number "5"; exon_id "dc881328-480c-434b-aa1e-a59d53609f3c-1_ENSG00000149196.11.5";
chr11	/dev/stdin	exon	86056626	86056969	.	+	.	gene_id "dc881328-480c-434b-aa1e-a59d53609f3c-1_ENSG00000149196.11"; transcript_id "dc881328-480c-434b-aa1e-a59d53609f3c-1_ENSG00000149196.11"; exon_number "6"; exon_id "dc881328-480c-434b-aa1e-a59d53609f3c-1_ENSG00000149196.11.6";
chr11	/dev/stdin	CDS	86056626	86056966	.	+	2	gene_id "dc881328-480c-434b-aa1e-a59d53609f3c-1_ENSG00000149196.11"; transcript_id "dc881328-480c-434b-aa1e-a59d53609f3c-1_ENSG00000149196.11"; exon_number "6"; exon_id "dc881328-480c-434b-aa1e-a59d53609f3c-1_ENSG00000149196.11.6";
chr11	/dev/stdin	start_codon	86013254	86013256	.	+	0	gene_id "dc881328-480c-434b-aa1e-a59d53609f3c-1_ENSG00000149196.11"; transcript_id "dc881328-480c-434b-aa1e-a59d53609f3c-1_ENSG00000149196.11"; exon_number "1"; exon_id "dc881328-480c-434b-aa1e-a59d53609f3c-1_ENSG00000149196.11.1";
chr11	/dev/stdin	stop_codon	86056967	86056969	.	+	0	gene_id "dc881328-480c-434b-aa1e-a59d53609f3c-1_ENSG00000149196.11"; transcript_id "dc881328-480c-434b-aa1e-a59d53609f3c-1_ENSG00000149196.11"; exon_number "6"; exon_id "dc881328-480c-434b-aa1e-a59d53609f3c-1_ENSG00000149196.11.6";
chr11	/dev/stdin	transcript	86013254	86056969	.	+	.	gene_id "72cb783a-6081-4773-8fd4-5466c4ead08a-1_ENSG00000149196.11"; transcript_id "72cb783a-6081-4773-8fd4-5466c4ead08a-1_ENSG00000149196.11";
chr11	/dev/stdin	exon	86013254	86013520	.	+	.	gene_id "72cb783a-6081-4773-8fd4-5466c4ead08a-1_ENSG00000149196.11"; transcript_id "72cb783a-6081-4773-8fd4-5466c4ead08a-1_ENSG00000149196.11"; exon_number "1"; exon_id "72cb783a-6081-4773-8fd4-5466c4ead08a-1_ENSG00000149196.11.1";
chr11	/dev/stdin	CDS	86013254	86013520	.	+	0	gene_id "72cb783a-6081-4773-8fd4-5466c4ead08a-1_ENSG00000149196.11"; transcript_id "72cb783a-6081-4773-8fd4-5466c4ead08a-1_ENSG00000149196.11"; exon_number "1"; exon_id "72cb783a-6081-4773-8fd4-5466c4ead08a-1_ENSG00000149196.11.1";
chr11	/dev/stdin	exon	86017287	86017524	.	+	.	gene_id "72cb783a-6081-4773-8fd4-5466c4ead08a-1_ENSG00000149196.11"; transcript_id "72cb783a-6081-4773-8fd4-5466c4ead08a-1_ENSG00000149196.11"; exon_number "2"; exon_id "72cb783a-6081-4773-8fd4-5466c4ead08a-1_ENSG00000149196.11.2";
chr11	/dev/stdin	CDS	86017287	86017524	.	+	0	gene_id "72cb783a-6081-4773-8fd4-5466c4ead08a-1_ENSG00000149196.11"; transcript_id "72cb783a-6081-4773-8fd4-5466c4ead08a-1_ENSG00000149196.11"; exon_number "2"; exon_id "72cb783a-6081-4773-8fd4-5466c4ead08a-1_ENSG00000149196.11.2";
chr11	/dev/stdin	exon	86048421	86048572	.	+	.	gene_id "72cb783a-6081-4773-8fd4-5466c4ead08a-1_ENSG00000149196.11"; transcript_id "72cb783a-6081-4773-8fd4-5466c4ead08a-1_ENSG00000149196.11"; exon_number "3"; exon_id "72cb783a-6081-4773-8fd4-5466c4ead08a-1_ENSG00000149196.11.3";
chr11	/dev/stdin	CDS	86048421	86048572	.	+	2	gene_id "72cb783a-6081-4773-8fd4-5466c4ead08a-1_ENSG00000149196.11"; transcript_id "72cb783a-6081-4773-8fd4-5466c4ead08a-1_ENSG00000149196.11"; exon_number "3"; exon_id "72cb783a-6081-4773-8fd4-5466c4ead08a-1_ENSG00000149196.11.3";
chr11	/dev/stdin	exon	86055705	86055763	.	+	.	gene_id "72cb783a-6081-4773-8fd4-5466c4ead08a-1_ENSG00000149196.11"; transcript_id "72cb783a-6081-4773-8fd4-5466c4ead08a-1_ENSG00000149196.11"; exon_number "4"; exon_id "72cb783a-6081-4773-8fd4-5466c4ead08a-1_ENSG00000149196.11.4";
chr11	/dev/stdin	CDS	86055705	86055763	.	+	0	gene_id "72cb783a-6081-4773-8fd4-5466c4ead08a-1_ENSG00000149196.11"; transcript_id "72cb783a-6081-4773-8fd4-5466c4ead08a-1_ENSG00000149196.11"; exon_number "4"; exon_id "72cb783a-6081-4773-8fd4-5466c4ead08a-1_ENSG00000149196.11.4";
chr11	/dev/stdin	exon	86056626	86056969	.	+	.	gene_id "72cb783a-6081-4773-8fd4-5466c4ead08a-1_ENSG00000149196.11"; transcript_id "72cb783a-6081-4773-8fd4-5466c4ead08a-1_ENSG00000149196.11"; exon_number "5"; exon_id "72cb783a-6081-4773-8fd4-5466c4ead08a-1_ENSG00000149196.11.5";
chr11	/dev/stdin	CDS	86056626	86056969	.	+	1	gene_id "72cb783a-6081-4773-8fd4-5466c4ead08a-1_ENSG00000149196.11"; transcript_id "72cb783a-6081-4773-8fd4-5466c4ead08a-1_ENSG00000149196.11"; exon_number "5"; exon_id "72cb783a-6081-4773-8fd4-5466c4ead08a-1_ENSG00000149196.11.5";
chr11	/dev/stdin	start_codon	86013254	86013256	.	+	0	gene_id "72cb783a-6081-4773-8fd4-5466c4ead08a-1_ENSG00000149196.11"; transcript_id "72cb783a-6081-4773-8fd4-5466c4ead08a-1_ENSG00000149196.11"; exon_number "1"; exon_id "72cb783a-6081-4773-8fd4-5466c4ead08a-1_ENSG00000149196.11.1";
chr11	/dev/stdin	transcript	86013254	86056680	.	+	.	gene_id "ad27f396-58e4-4f34-93a8-49921c9e9b73_ENSG00000149196.11"; transcript_id "ad27f396-58e4-4f34-93a8-49921c9e9b73_ENSG00000149196.11";
chr11	/dev/stdin	exon	86013254	86013520	.	+	.	gene_id "ad27f396-58e4-4f34-93a8-49921c9e9b73_ENSG00000149196.11"; transcript_id "ad27f396-58e4-4f34-93a8-49921c9e9b73_ENSG00000149196.11"; exon_number "1"; exon_id "ad27f396-58e4-4f34-93a8-49921c9e9b73_ENSG00000149196.11.1";
chr11	/dev/stdin	CDS	86013254	86013520	.	+	0	gene_id "ad27f396-58e4-4f34-93a8-49921c9e9b73_ENSG00000149196.11"; transcript_id "ad27f396-58e4-4f34-93a8-49921c9e9b73_ENSG00000149196.11"; exon_number "1"; exon_id "ad27f396-58e4-4f34-93a8-49921c9e9b73_ENSG00000149196.11.1";
chr11	/dev/stdin	exon	86017287	86017524	.	+	.	gene_id "ad27f396-58e4-4f34-93a8-49921c9e9b73_ENSG00000149196.11"; transcript_id "ad27f396-58e4-4f34-93a8-49921c9e9b73_ENSG00000149196.11"; exon_number "2"; exon_id "ad27f396-58e4-4f34-93a8-49921c9e9b73_ENSG00000149196.11.2";
chr11	/dev/stdin	CDS	86017287	86017524	.	+	0	gene_id "ad27f396-58e4-4f34-93a8-49921c9e9b73_ENSG00000149196.11"; transcript_id "ad27f396-58e4-4f34-93a8-49921c9e9b73_ENSG00000149196.11"; exon_number "2"; exon_id "ad27f396-58e4-4f34-93a8-49921c9e9b73_ENSG00000149196.11.2";
chr11	/dev/stdin	exon	86029978	86030101	.	+	.	gene_id "ad27f396-58e4-4f34-93a8-49921c9e9b73_ENSG00000149196.11"; transcript_id "ad27f396-58e4-4f34-93a8-49921c9e9b73_ENSG00000149196.11"; exon_number "3"; exon_id "ad27f396-58e4-4f34-93a8-49921c9e9b73_ENSG00000149196.11.3";
chr11	/dev/stdin	CDS	86029978	86030101	.	+	2	gene_id "ad27f396-58e4-4f34-93a8-49921c9e9b73_ENSG00000149196.11"; transcript_id "ad27f396-58e4-4f34-93a8-49921c9e9b73_ENSG00000149196.11"; exon_number "3"; exon_id "ad27f396-58e4-4f34-93a8-49921c9e9b73_ENSG00000149196.11.3";
chr11	/dev/stdin	exon	86048421	86048572	.	+	.	gene_id "ad27f396-58e4-4f34-93a8-49921c9e9b73_ENSG00000149196.11"; transcript_id "ad27f396-58e4-4f34-93a8-49921c9e9b73_ENSG00000149196.11"; exon_number "4"; exon_id "ad27f396-58e4-4f34-93a8-49921c9e9b73_ENSG00000149196.11.4";
chr11	/dev/stdin	CDS	86048421	86048572	.	+	1	gene_id "ad27f396-58e4-4f34-93a8-49921c9e9b73_ENSG00000149196.11"; transcript_id "ad27f396-58e4-4f34-93a8-49921c9e9b73_ENSG00000149196.11"; exon_number "4"; exon_id "ad27f396-58e4-4f34-93a8-49921c9e9b73_ENSG00000149196.11.4";
chr11	/dev/stdin	exon	86055645	86055763	.	+	.	gene_id "ad27f396-58e4-4f34-93a8-49921c9e9b73_ENSG00000149196.11"; transcript_id "ad27f396-58e4-4f34-93a8-49921c9e9b73_ENSG00000149196.11"; exon_number "5"; exon_id "ad27f396-58e4-4f34-93a8-49921c9e9b73_ENSG00000149196.11.5";
chr11	/dev/stdin	CDS	86055645	86055763	.	+	2	gene_id "ad27f396-58e4-4f34-93a8-49921c9e9b73_ENSG00000149196.11"; transcript_id "ad27f396-58e4-4f34-93a8-49921c9e9b73_ENSG00000149196.11"; exon_number "5"; exon_id "ad27f396-58e4-4f34-93a8-49921c9e9b73_ENSG00000149196.11.5";
chr11	/dev/stdin	exon	86056626	86056680	.	+	.	gene_id "ad27f396-58e4-4f34-93a8-49921c9e9b73_ENSG00000149196.11"; transcript_id "ad27f396-58e4-4f34-93a8-49921c9e9b73_ENSG00000149196.11"; exon_number "6"; exon_id "ad27f396-58e4-4f34-93a8-49921c9e9b73_ENSG00000149196.11.6";
chr11	/dev/stdin	CDS	86056626	86056680	.	+	0	gene_id "ad27f396-58e4-4f34-93a8-49921c9e9b73_ENSG00000149196.11"; transcript_id "ad27f396-58e4-4f34-93a8-49921c9e9b73_ENSG00000149196.11"; exon_number "6"; exon_id "ad27f396-58e4-4f34-93a8-49921c9e9b73_ENSG00000149196.11.6";
chr11	/dev/stdin	start_codon	86013254	86013256	.	+	0	gene_id "ad27f396-58e4-4f34-93a8-49921c9e9b73_ENSG00000149196.11"; transcript_id "ad27f396-58e4-4f34-93a8-49921c9e9b73_ENSG00000149196.11"; exon_number "1"; exon_id "ad27f396-58e4-4f34-93a8-49921c9e9b73_ENSG00000149196.11.1";
chr11	/dev/stdin	transcript	86013254	86056680	.	+	.	gene_id "7e62d832-fe68-4b1d-81ee-5595312211af_ENSG00000149196.11"; transcript_id "7e62d832-fe68-4b1d-81ee-5595312211af_ENSG00000149196.11";
chr11	/dev/stdin	exon	86013254	86013520	.	+	.	gene_id "7e62d832-fe68-4b1d-81ee-5595312211af_ENSG00000149196.11"; transcript_id "7e62d832-fe68-4b1d-81ee-5595312211af_ENSG00000149196.11"; exon_number "1"; exon_id "7e62d832-fe68-4b1d-81ee-5595312211af_ENSG00000149196.11.1";
chr11	/dev/stdin	CDS	86013254	86013520	.	+	0	gene_id "7e62d832-fe68-4b1d-81ee-5595312211af_ENSG00000149196.11"; transcript_id "7e62d832-fe68-4b1d-81ee-5595312211af_ENSG00000149196.11"; exon_number "1"; exon_id "7e62d832-fe68-4b1d-81ee-5595312211af_ENSG00000149196.11.1";
chr11	/dev/stdin	exon	86017287	86017524	.	+	.	gene_id "7e62d832-fe68-4b1d-81ee-5595312211af_ENSG00000149196.11"; transcript_id "7e62d832-fe68-4b1d-81ee-5595312211af_ENSG00000149196.11"; exon_number "2"; exon_id "7e62d832-fe68-4b1d-81ee-5595312211af_ENSG00000149196.11.2";
chr11	/dev/stdin	CDS	86017287	86017524	.	+	0	gene_id "7e62d832-fe68-4b1d-81ee-5595312211af_ENSG00000149196.11"; transcript_id "7e62d832-fe68-4b1d-81ee-5595312211af_ENSG00000149196.11"; exon_number "2"; exon_id "7e62d832-fe68-4b1d-81ee-5595312211af_ENSG00000149196.11.2";
chr11	/dev/stdin	exon	86048421	86048572	.	+	.	gene_id "7e62d832-fe68-4b1d-81ee-5595312211af_ENSG00000149196.11"; transcript_id "7e62d832-fe68-4b1d-81ee-5595312211af_ENSG00000149196.11"; exon_number "3"; exon_id "7e62d832-fe68-4b1d-81ee-5595312211af_ENSG00000149196.11.3";
chr11	/dev/stdin	CDS	86048421	86048572	.	+	2	gene_id "7e62d832-fe68-4b1d-81ee-5595312211af_ENSG00000149196.11"; transcript_id "7e62d832-fe68-4b1d-81ee-5595312211af_ENSG00000149196.11"; exon_number "3"; exon_id "7e62d832-fe68-4b1d-81ee-5595312211af_ENSG00000149196.11.3";
chr11	/dev/stdin	exon	86055645	86055763	.	+	.	gene_id "7e62d832-fe68-4b1d-81ee-5595312211af_ENSG00000149196.11"; transcript_id "7e62d832-fe68-4b1d-81ee-5595312211af_ENSG00000149196.11"; exon_number "4"; exon_id "7e62d832-fe68-4b1d-81ee-5595312211af_ENSG00000149196.11.4";
chr11	/dev/stdin	CDS	86055645	86055763	.	+	0	gene_id "7e62d832-fe68-4b1d-81ee-5595312211af_ENSG00000149196.11"; transcript_id "7e62d832-fe68-4b1d-81ee-5595312211af_ENSG00000149196.11"; exon_number "4"; exon_id "7e62d832-fe68-4b1d-81ee-5595312211af_ENSG00000149196.11.4";
chr11	/dev/stdin	exon	86056136	86056240	.	+	.	gene_id "7e62d832-fe68-4b1d-81ee-5595312211af_ENSG00000149196.11"; transcript_id "7e62d832-fe68-4b1d-81ee-5595312211af_ENSG00000149196.11"; exon_number "5"; exon_id "7e62d832-fe68-4b1d-81ee-5595312211af_ENSG00000149196.11.5";
chr11	/dev/stdin	CDS	86056136	86056240	.	+	1	gene_id "7e62d832-fe68-4b1d-81ee-5595312211af_ENSG00000149196.11"; transcript_id "7e62d832-fe68-4b1d-81ee-5595312211af_ENSG00000149196.11"; exon_number "5"; exon_id "7e62d832-fe68-4b1d-81ee-5595312211af_ENSG00000149196.11.5";
chr11	/dev/stdin	exon	86056626	86056680	.	+	.	gene_id "7e62d832-fe68-4b1d-81ee-5595312211af_ENSG00000149196.11"; transcript_id "7e62d832-fe68-4b1d-81ee-5595312211af_ENSG00000149196.11"; exon_number "6"; exon_id "7e62d832-fe68-4b1d-81ee-5595312211af_ENSG00000149196.11.6";
chr11	/dev/stdin	CDS	86056626	86056677	.	+	1	gene_id "7e62d832-fe68-4b1d-81ee-5595312211af_ENSG00000149196.11"; transcript_id "7e62d832-fe68-4b1d-81ee-5595312211af_ENSG00000149196.11"; exon_number "6"; exon_id "7e62d832-fe68-4b1d-81ee-5595312211af_ENSG00000149196.11.6";
chr11	/dev/stdin	start_codon	86013254	86013256	.	+	0	gene_id "7e62d832-fe68-4b1d-81ee-5595312211af_ENSG00000149196.11"; transcript_id "7e62d832-fe68-4b1d-81ee-5595312211af_ENSG00000149196.11"; exon_number "1"; exon_id "7e62d832-fe68-4b1d-81ee-5595312211af_ENSG00000149196.11.1";
chr11	/dev/stdin	stop_codon	86056678	86056680	.	+	0	gene_id "7e62d832-fe68-4b1d-81ee-5595312211af_ENSG00000149196.11"; transcript_id "7e62d832-fe68-4b1d-81ee-5595312211af_ENSG00000149196.11"; exon_number "6"; exon_id "7e62d832-fe68-4b1d-81ee-5595312211af_ENSG00000149196.11.6";
chr11	/dev/stdin	transcript	86013254	86056833	.	+	.	gene_id "50889aa9-977d-48d5-b7e2-19fa7e087afe-1_ENSG00000149196.11"; transcript_id "50889aa9-977d-48d5-b7e2-19fa7e087afe-1_ENSG00000149196.11";
chr11	/dev/stdin	exon	86013254	86013520	.	+	.	gene_id "50889aa9-977d-48d5-b7e2-19fa7e087afe-1_ENSG00000149196.11"; transcript_id "50889aa9-977d-48d5-b7e2-19fa7e087afe-1_ENSG00000149196.11"; exon_number "1"; exon_id "50889aa9-977d-48d5-b7e2-19fa7e087afe-1_ENSG00000149196.11.1";
chr11	/dev/stdin	CDS	86013254	86013520	.	+	0	gene_id "50889aa9-977d-48d5-b7e2-19fa7e087afe-1_ENSG00000149196.11"; transcript_id "50889aa9-977d-48d5-b7e2-19fa7e087afe-1_ENSG00000149196.11"; exon_number "1"; exon_id "50889aa9-977d-48d5-b7e2-19fa7e087afe-1_ENSG00000149196.11.1";
chr11	/dev/stdin	exon	86017287	86017524	.	+	.	gene_id "50889aa9-977d-48d5-b7e2-19fa7e087afe-1_ENSG00000149196.11"; transcript_id "50889aa9-977d-48d5-b7e2-19fa7e087afe-1_ENSG00000149196.11"; exon_number "2"; exon_id "50889aa9-977d-48d5-b7e2-19fa7e087afe-1_ENSG00000149196.11.2";
chr11	/dev/stdin	CDS	86017287	86017524	.	+	0	gene_id "50889aa9-977d-48d5-b7e2-19fa7e087afe-1_ENSG00000149196.11"; transcript_id "50889aa9-977d-48d5-b7e2-19fa7e087afe-1_ENSG00000149196.11"; exon_number "2"; exon_id "50889aa9-977d-48d5-b7e2-19fa7e087afe-1_ENSG00000149196.11.2";
chr11	/dev/stdin	exon	86048421	86048572	.	+	.	gene_id "50889aa9-977d-48d5-b7e2-19fa7e087afe-1_ENSG00000149196.11"; transcript_id "50889aa9-977d-48d5-b7e2-19fa7e087afe-1_ENSG00000149196.11"; exon_number "3"; exon_id "50889aa9-977d-48d5-b7e2-19fa7e087afe-1_ENSG00000149196.11.3";
chr11	/dev/stdin	CDS	86048421	86048572	.	+	2	gene_id "50889aa9-977d-48d5-b7e2-19fa7e087afe-1_ENSG00000149196.11"; transcript_id "50889aa9-977d-48d5-b7e2-19fa7e087afe-1_ENSG00000149196.11"; exon_number "3"; exon_id "50889aa9-977d-48d5-b7e2-19fa7e087afe-1_ENSG00000149196.11.3";
chr11	/dev/stdin	exon	86056626	86056833	.	+	.	gene_id "50889aa9-977d-48d5-b7e2-19fa7e087afe-1_ENSG00000149196.11"; transcript_id "50889aa9-977d-48d5-b7e2-19fa7e087afe-1_ENSG00000149196.11"; exon_number "4"; exon_id "50889aa9-977d-48d5-b7e2-19fa7e087afe-1_ENSG00000149196.11.4";
chr11	/dev/stdin	CDS	86056626	86056833	.	+	0	gene_id "50889aa9-977d-48d5-b7e2-19fa7e087afe-1_ENSG00000149196.11"; transcript_id "50889aa9-977d-48d5-b7e2-19fa7e087afe-1_ENSG00000149196.11"; exon_number "4"; exon_id "50889aa9-977d-48d5-b7e2-19fa7e087afe-1_ENSG00000149196.11.4";
chr11	/dev/stdin	start_codon	86013254	86013256	.	+	0	gene_id "50889aa9-977d-48d5-b7e2-19fa7e087afe-1_ENSG00000149196.11"; transcript_id "50889aa9-977d-48d5-b7e2-19fa7e087afe-1_ENSG00000149196.11"; exon_number "1"; exon_id "50889aa9-977d-48d5-b7e2-19fa7e087afe-1_ENSG00000149196.11.1";
chr11	/dev/stdin	transcript	86013254	86056680	.	+	.	gene_id "217a578a-794b-4892-a58d-95d72cd4b339_ENSG00000149196.11"; transcript_id "217a578a-794b-4892-a58d-95d72cd4b339_ENSG00000149196.11";
chr11	/dev/stdin	exon	86013254	86013520	.	+	.	gene_id "217a578a-794b-4892-a58d-95d72cd4b339_ENSG00000149196.11"; transcript_id "217a578a-794b-4892-a58d-95d72cd4b339_ENSG00000149196.11"; exon_number "1"; exon_id "217a578a-794b-4892-a58d-95d72cd4b339_ENSG00000149196.11.1";
chr11	/dev/stdin	CDS	86013254	86013520	.	+	0	gene_id "217a578a-794b-4892-a58d-95d72cd4b339_ENSG00000149196.11"; transcript_id "217a578a-794b-4892-a58d-95d72cd4b339_ENSG00000149196.11"; exon_number "1"; exon_id "217a578a-794b-4892-a58d-95d72cd4b339_ENSG00000149196.11.1";
chr11	/dev/stdin	exon	86017287	86017524	.	+	.	gene_id "217a578a-794b-4892-a58d-95d72cd4b339_ENSG00000149196.11"; transcript_id "217a578a-794b-4892-a58d-95d72cd4b339_ENSG00000149196.11"; exon_number "2"; exon_id "217a578a-794b-4892-a58d-95d72cd4b339_ENSG00000149196.11.2";
chr11	/dev/stdin	CDS	86017287	86017524	.	+	0	gene_id "217a578a-794b-4892-a58d-95d72cd4b339_ENSG00000149196.11"; transcript_id "217a578a-794b-4892-a58d-95d72cd4b339_ENSG00000149196.11"; exon_number "2"; exon_id "217a578a-794b-4892-a58d-95d72cd4b339_ENSG00000149196.11.2";
chr11	/dev/stdin	exon	86055645	86055763	.	+	.	gene_id "217a578a-794b-4892-a58d-95d72cd4b339_ENSG00000149196.11"; transcript_id "217a578a-794b-4892-a58d-95d72cd4b339_ENSG00000149196.11"; exon_number "3"; exon_id "217a578a-794b-4892-a58d-95d72cd4b339_ENSG00000149196.11.3";
chr11	/dev/stdin	CDS	86055645	86055763	.	+	2	gene_id "217a578a-794b-4892-a58d-95d72cd4b339_ENSG00000149196.11"; transcript_id "217a578a-794b-4892-a58d-95d72cd4b339_ENSG00000149196.11"; exon_number "3"; exon_id "217a578a-794b-4892-a58d-95d72cd4b339_ENSG00000149196.11.3";
chr11	/dev/stdin	exon	86056626	86056680	.	+	.	gene_id "217a578a-794b-4892-a58d-95d72cd4b339_ENSG00000149196.11"; transcript_id "217a578a-794b-4892-a58d-95d72cd4b339_ENSG00000149196.11"; exon_number "4"; exon_id "217a578a-794b-4892-a58d-95d72cd4b339_ENSG00000149196.11.4";
chr11	/dev/stdin	CDS	86056626	86056680	.	+	0	gene_id "217a578a-794b-4892-a58d-95d72cd4b339_ENSG00000149196.11"; transcript_id "217a578a-794b-4892-a58d-95d72cd4b339_ENSG00000149196.11"; exon_number "4"; exon_id "217a578a-794b-4892-a58d-95d72cd4b339_ENSG00000149196.11.4";
chr11	/dev/stdin	start_codon	86013254	86013256	.	+	0	gene_id "217a578a-794b-4892-a58d-95d72cd4b339_ENSG00000149196.11"; transcript_id "217a578a-794b-4892-a58d-95d72cd4b339_ENSG00000149196.11"; exon_number "1"; exon_id "217a578a-794b-4892-a58d-95d72cd4b339_ENSG00000149196.11.1";
chr11	/dev/stdin	transcript	86013254	86056680	.	+	.	gene_id "95e951ef-6984-41d3-99bf-4fd16979a8e7_ENSG00000149196.11"; transcript_id "95e951ef-6984-41d3-99bf-4fd16979a8e7_ENSG00000149196.11";
chr11	/dev/stdin	exon	86013254	86013520	.	+	.	gene_id "95e951ef-6984-41d3-99bf-4fd16979a8e7_ENSG00000149196.11"; transcript_id "95e951ef-6984-41d3-99bf-4fd16979a8e7_ENSG00000149196.11"; exon_number "1"; exon_id "95e951ef-6984-41d3-99bf-4fd16979a8e7_ENSG00000149196.11.1";
chr11	/dev/stdin	CDS	86013254	86013520	.	+	0	gene_id "95e951ef-6984-41d3-99bf-4fd16979a8e7_ENSG00000149196.11"; transcript_id "95e951ef-6984-41d3-99bf-4fd16979a8e7_ENSG00000149196.11"; exon_number "1"; exon_id "95e951ef-6984-41d3-99bf-4fd16979a8e7_ENSG00000149196.11.1";
chr11	/dev/stdin	exon	86048421	86048572	.	+	.	gene_id "95e951ef-6984-41d3-99bf-4fd16979a8e7_ENSG00000149196.11"; transcript_id "95e951ef-6984-41d3-99bf-4fd16979a8e7_ENSG00000149196.11"; exon_number "2"; exon_id "95e951ef-6984-41d3-99bf-4fd16979a8e7_ENSG00000149196.11.2";
chr11	/dev/stdin	CDS	86048421	86048572	.	+	0	gene_id "95e951ef-6984-41d3-99bf-4fd16979a8e7_ENSG00000149196.11"; transcript_id "95e951ef-6984-41d3-99bf-4fd16979a8e7_ENSG00000149196.11"; exon_number "2"; exon_id "95e951ef-6984-41d3-99bf-4fd16979a8e7_ENSG00000149196.11.2";
chr11	/dev/stdin	exon	86055645	86055763	.	+	.	gene_id "95e951ef-6984-41d3-99bf-4fd16979a8e7_ENSG00000149196.11"; transcript_id "95e951ef-6984-41d3-99bf-4fd16979a8e7_ENSG00000149196.11"; exon_number "3"; exon_id "95e951ef-6984-41d3-99bf-4fd16979a8e7_ENSG00000149196.11.3";
chr11	/dev/stdin	CDS	86055645	86055763	.	+	1	gene_id "95e951ef-6984-41d3-99bf-4fd16979a8e7_ENSG00000149196.11"; transcript_id "95e951ef-6984-41d3-99bf-4fd16979a8e7_ENSG00000149196.11"; exon_number "3"; exon_id "95e951ef-6984-41d3-99bf-4fd16979a8e7_ENSG00000149196.11.3";
chr11	/dev/stdin	exon	86056136	86056240	.	+	.	gene_id "95e951ef-6984-41d3-99bf-4fd16979a8e7_ENSG00000149196.11"; transcript_id "95e951ef-6984-41d3-99bf-4fd16979a8e7_ENSG00000149196.11"; exon_number "4"; exon_id "95e951ef-6984-41d3-99bf-4fd16979a8e7_ENSG00000149196.11.4";
chr11	/dev/stdin	CDS	86056136	86056240	.	+	2	gene_id "95e951ef-6984-41d3-99bf-4fd16979a8e7_ENSG00000149196.11"; transcript_id "95e951ef-6984-41d3-99bf-4fd16979a8e7_ENSG00000149196.11"; exon_number "4"; exon_id "95e951ef-6984-41d3-99bf-4fd16979a8e7_ENSG00000149196.11.4";
chr11	/dev/stdin	exon	86056626	86056680	.	+	.	gene_id "95e951ef-6984-41d3-99bf-4fd16979a8e7_ENSG00000149196.11"; transcript_id "95e951ef-6984-41d3-99bf-4fd16979a8e7_ENSG00000149196.11"; exon_number "5"; exon_id "95e951ef-6984-41d3-99bf-4fd16979a8e7_ENSG00000149196.11.5";
chr11	/dev/stdin	CDS	86056626	86056680	.	+	2	gene_id "95e951ef-6984-41d3-99bf-4fd16979a8e7_ENSG00000149196.11"; transcript_id "95e951ef-6984-41d3-99bf-4fd16979a8e7_ENSG00000149196.11"; exon_number "5"; exon_id "95e951ef-6984-41d3-99bf-4fd16979a8e7_ENSG00000149196.11.5";
chr11	/dev/stdin	start_codon	86013254	86013256	.	+	0	gene_id "95e951ef-6984-41d3-99bf-4fd16979a8e7_ENSG00000149196.11"; transcript_id "95e951ef-6984-41d3-99bf-4fd16979a8e7_ENSG00000149196.11"; exon_number "1"; exon_id "95e951ef-6984-41d3-99bf-4fd16979a8e7_ENSG00000149196.11.1";
chr11	/dev/stdin	transcript	86013254	86056680	.	+	.	gene_id "368ecfd8-c638-4e7c-8404-04bd7dbc04d2_ENSG00000149196.11"; transcript_id "368ecfd8-c638-4e7c-8404-04bd7dbc04d2_ENSG00000149196.11";
chr11	/dev/stdin	exon	86013254	86013520	.	+	.	gene_id "368ecfd8-c638-4e7c-8404-04bd7dbc04d2_ENSG00000149196.11"; transcript_id "368ecfd8-c638-4e7c-8404-04bd7dbc04d2_ENSG00000149196.11"; exon_number "1"; exon_id "368ecfd8-c638-4e7c-8404-04bd7dbc04d2_ENSG00000149196.11.1";
chr11	/dev/stdin	CDS	86013254	86013520	.	+	0	gene_id "368ecfd8-c638-4e7c-8404-04bd7dbc04d2_ENSG00000149196.11"; transcript_id "368ecfd8-c638-4e7c-8404-04bd7dbc04d2_ENSG00000149196.11"; exon_number "1"; exon_id "368ecfd8-c638-4e7c-8404-04bd7dbc04d2_ENSG00000149196.11.1";
chr11	/dev/stdin	exon	86017287	86017524	.	+	.	gene_id "368ecfd8-c638-4e7c-8404-04bd7dbc04d2_ENSG00000149196.11"; transcript_id "368ecfd8-c638-4e7c-8404-04bd7dbc04d2_ENSG00000149196.11"; exon_number "2"; exon_id "368ecfd8-c638-4e7c-8404-04bd7dbc04d2_ENSG00000149196.11.2";
chr11	/dev/stdin	CDS	86017287	86017524	.	+	0	gene_id "368ecfd8-c638-4e7c-8404-04bd7dbc04d2_ENSG00000149196.11"; transcript_id "368ecfd8-c638-4e7c-8404-04bd7dbc04d2_ENSG00000149196.11"; exon_number "2"; exon_id "368ecfd8-c638-4e7c-8404-04bd7dbc04d2_ENSG00000149196.11.2";
chr11	/dev/stdin	exon	86048421	86048572	.	+	.	gene_id "368ecfd8-c638-4e7c-8404-04bd7dbc04d2_ENSG00000149196.11"; transcript_id "368ecfd8-c638-4e7c-8404-04bd7dbc04d2_ENSG00000149196.11"; exon_number "3"; exon_id "368ecfd8-c638-4e7c-8404-04bd7dbc04d2_ENSG00000149196.11.3";
chr11	/dev/stdin	CDS	86048421	86048572	.	+	2	gene_id "368ecfd8-c638-4e7c-8404-04bd7dbc04d2_ENSG00000149196.11"; transcript_id "368ecfd8-c638-4e7c-8404-04bd7dbc04d2_ENSG00000149196.11"; exon_number "3"; exon_id "368ecfd8-c638-4e7c-8404-04bd7dbc04d2_ENSG00000149196.11.3";
chr11	/dev/stdin	exon	86055705	86055763	.	+	.	gene_id "368ecfd8-c638-4e7c-8404-04bd7dbc04d2_ENSG00000149196.11"; transcript_id "368ecfd8-c638-4e7c-8404-04bd7dbc04d2_ENSG00000149196.11"; exon_number "4"; exon_id "368ecfd8-c638-4e7c-8404-04bd7dbc04d2_ENSG00000149196.11.4";
chr11	/dev/stdin	CDS	86055705	86055763	.	+	0	gene_id "368ecfd8-c638-4e7c-8404-04bd7dbc04d2_ENSG00000149196.11"; transcript_id "368ecfd8-c638-4e7c-8404-04bd7dbc04d2_ENSG00000149196.11"; exon_number "4"; exon_id "368ecfd8-c638-4e7c-8404-04bd7dbc04d2_ENSG00000149196.11.4";
chr11	/dev/stdin	exon	86056136	86056240	.	+	.	gene_id "368ecfd8-c638-4e7c-8404-04bd7dbc04d2_ENSG00000149196.11"; transcript_id "368ecfd8-c638-4e7c-8404-04bd7dbc04d2_ENSG00000149196.11"; exon_number "5"; exon_id "368ecfd8-c638-4e7c-8404-04bd7dbc04d2_ENSG00000149196.11.5";
chr11	/dev/stdin	CDS	86056136	86056240	.	+	1	gene_id "368ecfd8-c638-4e7c-8404-04bd7dbc04d2_ENSG00000149196.11"; transcript_id "368ecfd8-c638-4e7c-8404-04bd7dbc04d2_ENSG00000149196.11"; exon_number "5"; exon_id "368ecfd8-c638-4e7c-8404-04bd7dbc04d2_ENSG00000149196.11.5";
chr11	/dev/stdin	exon	86056626	86056680	.	+	.	gene_id "368ecfd8-c638-4e7c-8404-04bd7dbc04d2_ENSG00000149196.11"; transcript_id "368ecfd8-c638-4e7c-8404-04bd7dbc04d2_ENSG00000149196.11"; exon_number "6"; exon_id "368ecfd8-c638-4e7c-8404-04bd7dbc04d2_ENSG00000149196.11.6";
chr11	/dev/stdin	CDS	86056626	86056677	.	+	1	gene_id "368ecfd8-c638-4e7c-8404-04bd7dbc04d2_ENSG00000149196.11"; transcript_id "368ecfd8-c638-4e7c-8404-04bd7dbc04d2_ENSG00000149196.11"; exon_number "6"; exon_id "368ecfd8-c638-4e7c-8404-04bd7dbc04d2_ENSG00000149196.11.6";
chr11	/dev/stdin	start_codon	86013254	86013256	.	+	0	gene_id "368ecfd8-c638-4e7c-8404-04bd7dbc04d2_ENSG00000149196.11"; transcript_id "368ecfd8-c638-4e7c-8404-04bd7dbc04d2_ENSG00000149196.11"; exon_number "1"; exon_id "368ecfd8-c638-4e7c-8404-04bd7dbc04d2_ENSG00000149196.11.1";
chr11	/dev/stdin	stop_codon	86056678	86056680	.	+	0	gene_id "368ecfd8-c638-4e7c-8404-04bd7dbc04d2_ENSG00000149196.11"; transcript_id "368ecfd8-c638-4e7c-8404-04bd7dbc04d2_ENSG00000149196.11"; exon_number "6"; exon_id "368ecfd8-c638-4e7c-8404-04bd7dbc04d2_ENSG00000149196.11.6";
chr11	/dev/stdin	transcript	86511564	86520169	.	+	.	gene_id "ENST00000280258.5_ENSG00000150687.7"; transcript_id "ENST00000280258.5_ENSG00000150687.7";
chr11	/dev/stdin	exon	86511564	86511693	.	+	.	gene_id "ENST00000280258.5_ENSG00000150687.7"; transcript_id "ENST00000280258.5_ENSG00000150687.7"; exon_number "1"; exon_id "ENST00000280258.5_ENSG00000150687.7.1";
chr11	/dev/stdin	CDS	86511564	86511693	.	+	0	gene_id "ENST00000280258.5_ENSG00000150687.7"; transcript_id "ENST00000280258.5_ENSG00000150687.7"; exon_number "1"; exon_id "ENST00000280258.5_ENSG00000150687.7.1";
chr11	/dev/stdin	exon	86518673	86520169	.	+	.	gene_id "ENST00000280258.5_ENSG00000150687.7"; transcript_id "ENST00000280258.5_ENSG00000150687.7"; exon_number "2"; exon_id "ENST00000280258.5_ENSG00000150687.7.2";
chr11	/dev/stdin	CDS	86518673	86520169	.	+	2	gene_id "ENST00000280258.5_ENSG00000150687.7"; transcript_id "ENST00000280258.5_ENSG00000150687.7"; exon_number "2"; exon_id "ENST00000280258.5_ENSG00000150687.7.2";
chr11	/dev/stdin	start_codon	86511564	86511566	.	+	0	gene_id "ENST00000280258.5_ENSG00000150687.7"; transcript_id "ENST00000280258.5_ENSG00000150687.7"; exon_number "1"; exon_id "ENST00000280258.5_ENSG00000150687.7.1";
chr11	/dev/stdin	transcript	86511564	86663830	.	+	.	gene_id "ENST00000532234.1_ENSG00000150687.7"; transcript_id "ENST00000532234.1_ENSG00000150687.7";
chr11	/dev/stdin	exon	86511564	86511693	.	+	.	gene_id "ENST00000532234.1_ENSG00000150687.7"; transcript_id "ENST00000532234.1_ENSG00000150687.7"; exon_number "1"; exon_id "ENST00000532234.1_ENSG00000150687.7.1";
chr11	/dev/stdin	CDS	86511564	86511693	.	+	0	gene_id "ENST00000532234.1_ENSG00000150687.7"; transcript_id "ENST00000532234.1_ENSG00000150687.7"; exon_number "1"; exon_id "ENST00000532234.1_ENSG00000150687.7.1";
chr11	/dev/stdin	exon	86534419	86534635	.	+	.	gene_id "ENST00000532234.1_ENSG00000150687.7"; transcript_id "ENST00000532234.1_ENSG00000150687.7"; exon_number "2"; exon_id "ENST00000532234.1_ENSG00000150687.7.2";
chr11	/dev/stdin	CDS	86534419	86534635	.	+	2	gene_id "ENST00000532234.1_ENSG00000150687.7"; transcript_id "ENST00000532234.1_ENSG00000150687.7"; exon_number "2"; exon_id "ENST00000532234.1_ENSG00000150687.7.2";
chr11	/dev/stdin	exon	86650062	86650168	.	+	.	gene_id "ENST00000532234.1_ENSG00000150687.7"; transcript_id "ENST00000532234.1_ENSG00000150687.7"; exon_number "3"; exon_id "ENST00000532234.1_ENSG00000150687.7.3";
chr11	/dev/stdin	CDS	86650062	86650168	.	+	1	gene_id "ENST00000532234.1_ENSG00000150687.7"; transcript_id "ENST00000532234.1_ENSG00000150687.7"; exon_number "3"; exon_id "ENST00000532234.1_ENSG00000150687.7.3";
chr11	/dev/stdin	exon	86661398	86661541	.	+	.	gene_id "ENST00000532234.1_ENSG00000150687.7"; transcript_id "ENST00000532234.1_ENSG00000150687.7"; exon_number "4"; exon_id "ENST00000532234.1_ENSG00000150687.7.4";
chr11	/dev/stdin	CDS	86661398	86661541	.	+	2	gene_id "ENST00000532234.1_ENSG00000150687.7"; transcript_id "ENST00000532234.1_ENSG00000150687.7"; exon_number "4"; exon_id "ENST00000532234.1_ENSG00000150687.7.4";
chr11	/dev/stdin	exon	86662258	86663830	.	+	.	gene_id "ENST00000532234.1_ENSG00000150687.7"; transcript_id "ENST00000532234.1_ENSG00000150687.7"; exon_number "5"; exon_id "ENST00000532234.1_ENSG00000150687.7.5";
chr11	/dev/stdin	CDS	86662258	86663830	.	+	2	gene_id "ENST00000532234.1_ENSG00000150687.7"; transcript_id "ENST00000532234.1_ENSG00000150687.7"; exon_number "5"; exon_id "ENST00000532234.1_ENSG00000150687.7.5";
chr11	/dev/stdin	start_codon	86511564	86511566	.	+	0	gene_id "ENST00000532234.1_ENSG00000150687.7"; transcript_id "ENST00000532234.1_ENSG00000150687.7"; exon_number "1"; exon_id "ENST00000532234.1_ENSG00000150687.7.1";
chr11	/dev/stdin	transcript	87529581	87665800	.	-	.	gene_id "85b623f7-dd79-48eb-920c-d33e92155604_chr11:87529000"; transcript_id "85b623f7-dd79-48eb-920c-d33e92155604_chr11:87529000";
chr11	/dev/stdin	exon	87529581	87530301	.	-	.	gene_id "85b623f7-dd79-48eb-920c-d33e92155604_chr11:87529000"; transcript_id "85b623f7-dd79-48eb-920c-d33e92155604_chr11:87529000"; exon_number "1"; exon_id "85b623f7-dd79-48eb-920c-d33e92155604_chr11:87529000.1";
chr11	/dev/stdin	CDS	87529581	87530301	.	-	2	gene_id "85b623f7-dd79-48eb-920c-d33e92155604_chr11:87529000"; transcript_id "85b623f7-dd79-48eb-920c-d33e92155604_chr11:87529000"; exon_number "1"; exon_id "85b623f7-dd79-48eb-920c-d33e92155604_chr11:87529000.1";
chr11	/dev/stdin	exon	87665725	87665800	.	-	.	gene_id "85b623f7-dd79-48eb-920c-d33e92155604_chr11:87529000"; transcript_id "85b623f7-dd79-48eb-920c-d33e92155604_chr11:87529000"; exon_number "2"; exon_id "85b623f7-dd79-48eb-920c-d33e92155604_chr11:87529000.2";
chr11	/dev/stdin	CDS	87665725	87665800	.	-	0	gene_id "85b623f7-dd79-48eb-920c-d33e92155604_chr11:87529000"; transcript_id "85b623f7-dd79-48eb-920c-d33e92155604_chr11:87529000"; exon_number "2"; exon_id "85b623f7-dd79-48eb-920c-d33e92155604_chr11:87529000.2";
chr11	/dev/stdin	start_codon	87665798	87665800	.	-	0	gene_id "85b623f7-dd79-48eb-920c-d33e92155604_chr11:87529000"; transcript_id "85b623f7-dd79-48eb-920c-d33e92155604_chr11:87529000"; exon_number "2"; exon_id "85b623f7-dd79-48eb-920c-d33e92155604_chr11:87529000.2";
chr11	/dev/stdin	transcript	87846411	87908601	.	-	.	gene_id "ENST00000243662.6_ENSG00000123892.7"; transcript_id "ENST00000243662.6_ENSG00000123892.7";
chr11	/dev/stdin	exon	87846411	87847308	.	-	.	gene_id "ENST00000243662.6_ENSG00000123892.7"; transcript_id "ENST00000243662.6_ENSG00000123892.7"; exon_number "1"; exon_id "ENST00000243662.6_ENSG00000123892.7.1";
chr11	/dev/stdin	CDS	87846411	87847308	.	-	2	gene_id "ENST00000243662.6_ENSG00000123892.7"; transcript_id "ENST00000243662.6_ENSG00000123892.7"; exon_number "1"; exon_id "ENST00000243662.6_ENSG00000123892.7.1";
chr11	/dev/stdin	exon	87882843	87883123	.	-	.	gene_id "ENST00000243662.6_ENSG00000123892.7"; transcript_id "ENST00000243662.6_ENSG00000123892.7"; exon_number "2"; exon_id "ENST00000243662.6_ENSG00000123892.7.2";
chr11	/dev/stdin	CDS	87882843	87883123	.	-	1	gene_id "ENST00000243662.6_ENSG00000123892.7"; transcript_id "ENST00000243662.6_ENSG00000123892.7"; exon_number "2"; exon_id "ENST00000243662.6_ENSG00000123892.7.2";
chr11	/dev/stdin	exon	87908351	87908601	.	-	.	gene_id "ENST00000243662.6_ENSG00000123892.7"; transcript_id "ENST00000243662.6_ENSG00000123892.7"; exon_number "3"; exon_id "ENST00000243662.6_ENSG00000123892.7.3";
chr11	/dev/stdin	CDS	87908351	87908601	.	-	0	gene_id "ENST00000243662.6_ENSG00000123892.7"; transcript_id "ENST00000243662.6_ENSG00000123892.7"; exon_number "3"; exon_id "ENST00000243662.6_ENSG00000123892.7.3";
chr11	/dev/stdin	start_codon	87908599	87908601	.	-	0	gene_id "ENST00000243662.6_ENSG00000123892.7"; transcript_id "ENST00000243662.6_ENSG00000123892.7"; exon_number "3"; exon_id "ENST00000243662.6_ENSG00000123892.7.3";
chr11	/dev/stdin	transcript	87846411	87907805	.	-	.	gene_id "ee8ff3ac-dde7-4468-8659-9cb2cb1de155_ENSG00000123892.7"; transcript_id "ee8ff3ac-dde7-4468-8659-9cb2cb1de155_ENSG00000123892.7";
chr11	/dev/stdin	exon	87846411	87847308	.	-	.	gene_id "ee8ff3ac-dde7-4468-8659-9cb2cb1de155_ENSG00000123892.7"; transcript_id "ee8ff3ac-dde7-4468-8659-9cb2cb1de155_ENSG00000123892.7"; exon_number "1"; exon_id "ee8ff3ac-dde7-4468-8659-9cb2cb1de155_ENSG00000123892.7.1";
chr11	/dev/stdin	CDS	87846411	87847308	.	-	2	gene_id "ee8ff3ac-dde7-4468-8659-9cb2cb1de155_ENSG00000123892.7"; transcript_id "ee8ff3ac-dde7-4468-8659-9cb2cb1de155_ENSG00000123892.7"; exon_number "1"; exon_id "ee8ff3ac-dde7-4468-8659-9cb2cb1de155_ENSG00000123892.7.1";
chr11	/dev/stdin	exon	87882843	87883123	.	-	.	gene_id "ee8ff3ac-dde7-4468-8659-9cb2cb1de155_ENSG00000123892.7"; transcript_id "ee8ff3ac-dde7-4468-8659-9cb2cb1de155_ENSG00000123892.7"; exon_number "2"; exon_id "ee8ff3ac-dde7-4468-8659-9cb2cb1de155_ENSG00000123892.7.2";
chr11	/dev/stdin	CDS	87882843	87883123	.	-	1	gene_id "ee8ff3ac-dde7-4468-8659-9cb2cb1de155_ENSG00000123892.7"; transcript_id "ee8ff3ac-dde7-4468-8659-9cb2cb1de155_ENSG00000123892.7"; exon_number "2"; exon_id "ee8ff3ac-dde7-4468-8659-9cb2cb1de155_ENSG00000123892.7.2";
chr11	/dev/stdin	exon	87906580	87907805	.	-	.	gene_id "ee8ff3ac-dde7-4468-8659-9cb2cb1de155_ENSG00000123892.7"; transcript_id "ee8ff3ac-dde7-4468-8659-9cb2cb1de155_ENSG00000123892.7"; exon_number "3"; exon_id "ee8ff3ac-dde7-4468-8659-9cb2cb1de155_ENSG00000123892.7.3";
chr11	/dev/stdin	CDS	87906580	87907805	.	-	0	gene_id "ee8ff3ac-dde7-4468-8659-9cb2cb1de155_ENSG00000123892.7"; transcript_id "ee8ff3ac-dde7-4468-8659-9cb2cb1de155_ENSG00000123892.7"; exon_number "3"; exon_id "ee8ff3ac-dde7-4468-8659-9cb2cb1de155_ENSG00000123892.7.3";
chr11	/dev/stdin	start_codon	87907803	87907805	.	-	0	gene_id "ee8ff3ac-dde7-4468-8659-9cb2cb1de155_ENSG00000123892.7"; transcript_id "ee8ff3ac-dde7-4468-8659-9cb2cb1de155_ENSG00000123892.7"; exon_number "3"; exon_id "ee8ff3ac-dde7-4468-8659-9cb2cb1de155_ENSG00000123892.7.3";
chr11	/dev/stdin	transcript	87846411	87908601	.	-	.	gene_id "ENST00000531138.1_ENSG00000123892.7"; transcript_id "ENST00000531138.1_ENSG00000123892.7";
chr11	/dev/stdin	exon	87846411	87847308	.	-	.	gene_id "ENST00000531138.1_ENSG00000123892.7"; transcript_id "ENST00000531138.1_ENSG00000123892.7"; exon_number "1"; exon_id "ENST00000531138.1_ENSG00000123892.7.1";
chr11	/dev/stdin	CDS	87846414	87847308	.	-	1	gene_id "ENST00000531138.1_ENSG00000123892.7"; transcript_id "ENST00000531138.1_ENSG00000123892.7"; exon_number "1"; exon_id "ENST00000531138.1_ENSG00000123892.7.1";
chr11	/dev/stdin	exon	87908351	87908601	.	-	.	gene_id "ENST00000531138.1_ENSG00000123892.7"; transcript_id "ENST00000531138.1_ENSG00000123892.7"; exon_number "2"; exon_id "ENST00000531138.1_ENSG00000123892.7.2";
chr11	/dev/stdin	CDS	87908351	87908601	.	-	0	gene_id "ENST00000531138.1_ENSG00000123892.7"; transcript_id "ENST00000531138.1_ENSG00000123892.7"; exon_number "2"; exon_id "ENST00000531138.1_ENSG00000123892.7.2";
chr11	/dev/stdin	start_codon	87908599	87908601	.	-	0	gene_id "ENST00000531138.1_ENSG00000123892.7"; transcript_id "ENST00000531138.1_ENSG00000123892.7"; exon_number "2"; exon_id "ENST00000531138.1_ENSG00000123892.7.2";
chr11	/dev/stdin	stop_codon	87846411	87846413	.	-	0	gene_id "ENST00000531138.1_ENSG00000123892.7"; transcript_id "ENST00000531138.1_ENSG00000123892.7"; exon_number "1"; exon_id "ENST00000531138.1_ENSG00000123892.7.1";
chr11	/dev/stdin	transcript	88026761	88070768	.	-	.	gene_id "ENST00000227266.5_ENSG00000109861.11"; transcript_id "ENST00000227266.5_ENSG00000109861.11";
chr11	/dev/stdin	exon	88026761	88027676	.	-	.	gene_id "ENST00000227266.5_ENSG00000109861.11"; transcript_id "ENST00000227266.5_ENSG00000109861.11"; exon_number "1"; exon_id "ENST00000227266.5_ENSG00000109861.11.1";
chr11	/dev/stdin	CDS	88026761	88027676	.	-	2	gene_id "ENST00000227266.5_ENSG00000109861.11"; transcript_id "ENST00000227266.5_ENSG00000109861.11"; exon_number "1"; exon_id "ENST00000227266.5_ENSG00000109861.11.1";
chr11	/dev/stdin	exon	88029301	88029432	.	-	.	gene_id "ENST00000227266.5_ENSG00000109861.11"; transcript_id "ENST00000227266.5_ENSG00000109861.11"; exon_number "2"; exon_id "ENST00000227266.5_ENSG00000109861.11.2";
chr11	/dev/stdin	CDS	88029301	88029432	.	-	2	gene_id "ENST00000227266.5_ENSG00000109861.11"; transcript_id "ENST00000227266.5_ENSG00000109861.11"; exon_number "2"; exon_id "ENST00000227266.5_ENSG00000109861.11.2";
chr11	/dev/stdin	exon	88033698	88033813	.	-	.	gene_id "ENST00000227266.5_ENSG00000109861.11"; transcript_id "ENST00000227266.5_ENSG00000109861.11"; exon_number "3"; exon_id "ENST00000227266.5_ENSG00000109861.11.3";
chr11	/dev/stdin	CDS	88033698	88033813	.	-	1	gene_id "ENST00000227266.5_ENSG00000109861.11"; transcript_id "ENST00000227266.5_ENSG00000109861.11"; exon_number "3"; exon_id "ENST00000227266.5_ENSG00000109861.11.3";
chr11	/dev/stdin	exon	88042331	88042486	.	-	.	gene_id "ENST00000227266.5_ENSG00000109861.11"; transcript_id "ENST00000227266.5_ENSG00000109861.11"; exon_number "4"; exon_id "ENST00000227266.5_ENSG00000109861.11.4";
chr11	/dev/stdin	CDS	88042331	88042486	.	-	1	gene_id "ENST00000227266.5_ENSG00000109861.11"; transcript_id "ENST00000227266.5_ENSG00000109861.11"; exon_number "4"; exon_id "ENST00000227266.5_ENSG00000109861.11.4";
chr11	/dev/stdin	exon	88045556	88045722	.	-	.	gene_id "ENST00000227266.5_ENSG00000109861.11"; transcript_id "ENST00000227266.5_ENSG00000109861.11"; exon_number "5"; exon_id "ENST00000227266.5_ENSG00000109861.11.5";
chr11	/dev/stdin	CDS	88045556	88045722	.	-	0	gene_id "ENST00000227266.5_ENSG00000109861.11"; transcript_id "ENST00000227266.5_ENSG00000109861.11"; exon_number "5"; exon_id "ENST00000227266.5_ENSG00000109861.11.5";
chr11	/dev/stdin	exon	88068105	88068250	.	-	.	gene_id "ENST00000227266.5_ENSG00000109861.11"; transcript_id "ENST00000227266.5_ENSG00000109861.11"; exon_number "6"; exon_id "ENST00000227266.5_ENSG00000109861.11.6";
chr11	/dev/stdin	CDS	88068105	88068250	.	-	2	gene_id "ENST00000227266.5_ENSG00000109861.11"; transcript_id "ENST00000227266.5_ENSG00000109861.11"; exon_number "6"; exon_id "ENST00000227266.5_ENSG00000109861.11.6";
chr11	/dev/stdin	exon	88070669	88070768	.	-	.	gene_id "ENST00000227266.5_ENSG00000109861.11"; transcript_id "ENST00000227266.5_ENSG00000109861.11"; exon_number "7"; exon_id "ENST00000227266.5_ENSG00000109861.11.7";
chr11	/dev/stdin	CDS	88070669	88070768	.	-	0	gene_id "ENST00000227266.5_ENSG00000109861.11"; transcript_id "ENST00000227266.5_ENSG00000109861.11"; exon_number "7"; exon_id "ENST00000227266.5_ENSG00000109861.11.7";
chr11	/dev/stdin	start_codon	88070766	88070768	.	-	0	gene_id "ENST00000227266.5_ENSG00000109861.11"; transcript_id "ENST00000227266.5_ENSG00000109861.11"; exon_number "7"; exon_id "ENST00000227266.5_ENSG00000109861.11.7";
chr11	/dev/stdin	transcript	88059255	88070768	.	-	.	gene_id "ENST00000524463.1_ENSG00000109861.11"; transcript_id "ENST00000524463.1_ENSG00000109861.11";
chr11	/dev/stdin	exon	88059255	88059611	.	-	.	gene_id "ENST00000524463.1_ENSG00000109861.11"; transcript_id "ENST00000524463.1_ENSG00000109861.11"; exon_number "1"; exon_id "ENST00000524463.1_ENSG00000109861.11.1";
chr11	/dev/stdin	CDS	88059255	88059611	.	-	2	gene_id "ENST00000524463.1_ENSG00000109861.11"; transcript_id "ENST00000524463.1_ENSG00000109861.11"; exon_number "1"; exon_id "ENST00000524463.1_ENSG00000109861.11.1";
chr11	/dev/stdin	exon	88061280	88061364	.	-	.	gene_id "ENST00000524463.1_ENSG00000109861.11"; transcript_id "ENST00000524463.1_ENSG00000109861.11"; exon_number "2"; exon_id "ENST00000524463.1_ENSG00000109861.11.2";
chr11	/dev/stdin	CDS	88061280	88061364	.	-	0	gene_id "ENST00000524463.1_ENSG00000109861.11"; transcript_id "ENST00000524463.1_ENSG00000109861.11"; exon_number "2"; exon_id "ENST00000524463.1_ENSG00000109861.11.2";
chr11	/dev/stdin	exon	88068105	88068250	.	-	.	gene_id "ENST00000524463.1_ENSG00000109861.11"; transcript_id "ENST00000524463.1_ENSG00000109861.11"; exon_number "3"; exon_id "ENST00000524463.1_ENSG00000109861.11.3";
chr11	/dev/stdin	CDS	88068105	88068250	.	-	2	gene_id "ENST00000524463.1_ENSG00000109861.11"; transcript_id "ENST00000524463.1_ENSG00000109861.11"; exon_number "3"; exon_id "ENST00000524463.1_ENSG00000109861.11.3";
chr11	/dev/stdin	exon	88070669	88070768	.	-	.	gene_id "ENST00000524463.1_ENSG00000109861.11"; transcript_id "ENST00000524463.1_ENSG00000109861.11"; exon_number "4"; exon_id "ENST00000524463.1_ENSG00000109861.11.4";
chr11	/dev/stdin	CDS	88070669	88070768	.	-	0	gene_id "ENST00000524463.1_ENSG00000109861.11"; transcript_id "ENST00000524463.1_ENSG00000109861.11"; exon_number "4"; exon_id "ENST00000524463.1_ENSG00000109861.11.4";
chr11	/dev/stdin	start_codon	88070766	88070768	.	-	0	gene_id "ENST00000524463.1_ENSG00000109861.11"; transcript_id "ENST00000524463.1_ENSG00000109861.11"; exon_number "4"; exon_id "ENST00000524463.1_ENSG00000109861.11.4";
chr11	/dev/stdin	transcript	88059137	88068251	.	-	.	gene_id "c7ea67e0-30e5-4fc8-ab7a-90066ad94c95_ENSG00000109861.11"; transcript_id "c7ea67e0-30e5-4fc8-ab7a-90066ad94c95_ENSG00000109861.11";
chr11	/dev/stdin	exon	88059137	88059611	.	-	.	gene_id "c7ea67e0-30e5-4fc8-ab7a-90066ad94c95_ENSG00000109861.11"; transcript_id "c7ea67e0-30e5-4fc8-ab7a-90066ad94c95_ENSG00000109861.11"; exon_number "1"; exon_id "c7ea67e0-30e5-4fc8-ab7a-90066ad94c95_ENSG00000109861.11.1";
chr11	/dev/stdin	CDS	88059137	88059611	.	-	2	gene_id "c7ea67e0-30e5-4fc8-ab7a-90066ad94c95_ENSG00000109861.11"; transcript_id "c7ea67e0-30e5-4fc8-ab7a-90066ad94c95_ENSG00000109861.11"; exon_number "1"; exon_id "c7ea67e0-30e5-4fc8-ab7a-90066ad94c95_ENSG00000109861.11.1";
chr11	/dev/stdin	exon	88061280	88061364	.	-	.	gene_id "c7ea67e0-30e5-4fc8-ab7a-90066ad94c95_ENSG00000109861.11"; transcript_id "c7ea67e0-30e5-4fc8-ab7a-90066ad94c95_ENSG00000109861.11"; exon_number "2"; exon_id "c7ea67e0-30e5-4fc8-ab7a-90066ad94c95_ENSG00000109861.11.2";
chr11	/dev/stdin	CDS	88061280	88061364	.	-	0	gene_id "c7ea67e0-30e5-4fc8-ab7a-90066ad94c95_ENSG00000109861.11"; transcript_id "c7ea67e0-30e5-4fc8-ab7a-90066ad94c95_ENSG00000109861.11"; exon_number "2"; exon_id "c7ea67e0-30e5-4fc8-ab7a-90066ad94c95_ENSG00000109861.11.2";
chr11	/dev/stdin	exon	88068105	88068251	.	-	.	gene_id "c7ea67e0-30e5-4fc8-ab7a-90066ad94c95_ENSG00000109861.11"; transcript_id "c7ea67e0-30e5-4fc8-ab7a-90066ad94c95_ENSG00000109861.11"; exon_number "3"; exon_id "c7ea67e0-30e5-4fc8-ab7a-90066ad94c95_ENSG00000109861.11.3";
chr11	/dev/stdin	CDS	88068105	88068251	.	-	0	gene_id "c7ea67e0-30e5-4fc8-ab7a-90066ad94c95_ENSG00000109861.11"; transcript_id "c7ea67e0-30e5-4fc8-ab7a-90066ad94c95_ENSG00000109861.11"; exon_number "3"; exon_id "c7ea67e0-30e5-4fc8-ab7a-90066ad94c95_ENSG00000109861.11.3";
chr11	/dev/stdin	start_codon	88068249	88068251	.	-	0	gene_id "c7ea67e0-30e5-4fc8-ab7a-90066ad94c95_ENSG00000109861.11"; transcript_id "c7ea67e0-30e5-4fc8-ab7a-90066ad94c95_ENSG00000109861.11"; exon_number "3"; exon_id "c7ea67e0-30e5-4fc8-ab7a-90066ad94c95_ENSG00000109861.11.3";
chr11	/dev/stdin	transcript	88059255	88070768	.	-	.	gene_id "ENST00000529974.1_ENSG00000109861.11"; transcript_id "ENST00000529974.1_ENSG00000109861.11";
chr11	/dev/stdin	exon	88059255	88059567	.	-	.	gene_id "ENST00000529974.1_ENSG00000109861.11"; transcript_id "ENST00000529974.1_ENSG00000109861.11"; exon_number "1"; exon_id "ENST00000529974.1_ENSG00000109861.11.1";
chr11	/dev/stdin	CDS	88059255	88059567	.	-	2	gene_id "ENST00000529974.1_ENSG00000109861.11"; transcript_id "ENST00000529974.1_ENSG00000109861.11"; exon_number "1"; exon_id "ENST00000529974.1_ENSG00000109861.11.1";
chr11	/dev/stdin	exon	88061280	88061364	.	-	.	gene_id "ENST00000529974.1_ENSG00000109861.11"; transcript_id "ENST00000529974.1_ENSG00000109861.11"; exon_number "2"; exon_id "ENST00000529974.1_ENSG00000109861.11.2";
chr11	/dev/stdin	CDS	88061280	88061364	.	-	0	gene_id "ENST00000529974.1_ENSG00000109861.11"; transcript_id "ENST00000529974.1_ENSG00000109861.11"; exon_number "2"; exon_id "ENST00000529974.1_ENSG00000109861.11.2";
chr11	/dev/stdin	exon	88068105	88068250	.	-	.	gene_id "ENST00000529974.1_ENSG00000109861.11"; transcript_id "ENST00000529974.1_ENSG00000109861.11"; exon_number "3"; exon_id "ENST00000529974.1_ENSG00000109861.11.3";
chr11	/dev/stdin	CDS	88068105	88068250	.	-	2	gene_id "ENST00000529974.1_ENSG00000109861.11"; transcript_id "ENST00000529974.1_ENSG00000109861.11"; exon_number "3"; exon_id "ENST00000529974.1_ENSG00000109861.11.3";
chr11	/dev/stdin	exon	88070669	88070768	.	-	.	gene_id "ENST00000529974.1_ENSG00000109861.11"; transcript_id "ENST00000529974.1_ENSG00000109861.11"; exon_number "4"; exon_id "ENST00000529974.1_ENSG00000109861.11.4";
chr11	/dev/stdin	CDS	88070669	88070768	.	-	0	gene_id "ENST00000529974.1_ENSG00000109861.11"; transcript_id "ENST00000529974.1_ENSG00000109861.11"; exon_number "4"; exon_id "ENST00000529974.1_ENSG00000109861.11.4";
chr11	/dev/stdin	start_codon	88070766	88070768	.	-	0	gene_id "ENST00000529974.1_ENSG00000109861.11"; transcript_id "ENST00000529974.1_ENSG00000109861.11"; exon_number "4"; exon_id "ENST00000529974.1_ENSG00000109861.11.4";
chr11	/dev/stdin	transcript	88059255	88070768	.	-	.	gene_id "61ed06c8-a6b1-4349-8d16-587ba70f3350_ENSG00000109861.11"; transcript_id "61ed06c8-a6b1-4349-8d16-587ba70f3350_ENSG00000109861.11";
chr11	/dev/stdin	exon	88059255	88059611	.	-	.	gene_id "61ed06c8-a6b1-4349-8d16-587ba70f3350_ENSG00000109861.11"; transcript_id "61ed06c8-a6b1-4349-8d16-587ba70f3350_ENSG00000109861.11"; exon_number "1"; exon_id "61ed06c8-a6b1-4349-8d16-587ba70f3350_ENSG00000109861.11.1";
chr11	/dev/stdin	CDS	88059258	88059611	.	-	0	gene_id "61ed06c8-a6b1-4349-8d16-587ba70f3350_ENSG00000109861.11"; transcript_id "61ed06c8-a6b1-4349-8d16-587ba70f3350_ENSG00000109861.11"; exon_number "1"; exon_id "61ed06c8-a6b1-4349-8d16-587ba70f3350_ENSG00000109861.11.1";
chr11	/dev/stdin	exon	88068105	88068250	.	-	.	gene_id "61ed06c8-a6b1-4349-8d16-587ba70f3350_ENSG00000109861.11"; transcript_id "61ed06c8-a6b1-4349-8d16-587ba70f3350_ENSG00000109861.11"; exon_number "2"; exon_id "61ed06c8-a6b1-4349-8d16-587ba70f3350_ENSG00000109861.11.2";
chr11	/dev/stdin	CDS	88068105	88068250	.	-	2	gene_id "61ed06c8-a6b1-4349-8d16-587ba70f3350_ENSG00000109861.11"; transcript_id "61ed06c8-a6b1-4349-8d16-587ba70f3350_ENSG00000109861.11"; exon_number "2"; exon_id "61ed06c8-a6b1-4349-8d16-587ba70f3350_ENSG00000109861.11.2";
chr11	/dev/stdin	exon	88070669	88070768	.	-	.	gene_id "61ed06c8-a6b1-4349-8d16-587ba70f3350_ENSG00000109861.11"; transcript_id "61ed06c8-a6b1-4349-8d16-587ba70f3350_ENSG00000109861.11"; exon_number "3"; exon_id "61ed06c8-a6b1-4349-8d16-587ba70f3350_ENSG00000109861.11.3";
chr11	/dev/stdin	CDS	88070669	88070768	.	-	0	gene_id "61ed06c8-a6b1-4349-8d16-587ba70f3350_ENSG00000109861.11"; transcript_id "61ed06c8-a6b1-4349-8d16-587ba70f3350_ENSG00000109861.11"; exon_number "3"; exon_id "61ed06c8-a6b1-4349-8d16-587ba70f3350_ENSG00000109861.11.3";
chr11	/dev/stdin	start_codon	88070766	88070768	.	-	0	gene_id "61ed06c8-a6b1-4349-8d16-587ba70f3350_ENSG00000109861.11"; transcript_id "61ed06c8-a6b1-4349-8d16-587ba70f3350_ENSG00000109861.11"; exon_number "3"; exon_id "61ed06c8-a6b1-4349-8d16-587ba70f3350_ENSG00000109861.11.3";
chr11	/dev/stdin	stop_codon	88059255	88059257	.	-	0	gene_id "61ed06c8-a6b1-4349-8d16-587ba70f3350_ENSG00000109861.11"; transcript_id "61ed06c8-a6b1-4349-8d16-587ba70f3350_ENSG00000109861.11"; exon_number "1"; exon_id "61ed06c8-a6b1-4349-8d16-587ba70f3350_ENSG00000109861.11.1";
chr11	/dev/stdin	transcript	88070918	88161362	.	+	.	gene_id "7099a7e5-813a-4059-8a71-996b6ed8f4f7_chr11:88070000"; transcript_id "7099a7e5-813a-4059-8a71-996b6ed8f4f7_chr11:88070000";
chr11	/dev/stdin	exon	88070918	88071224	.	+	.	gene_id "7099a7e5-813a-4059-8a71-996b6ed8f4f7_chr11:88070000"; transcript_id "7099a7e5-813a-4059-8a71-996b6ed8f4f7_chr11:88070000"; exon_number "1"; exon_id "7099a7e5-813a-4059-8a71-996b6ed8f4f7_chr11:88070000.1";
chr11	/dev/stdin	CDS	88070918	88071224	.	+	0	gene_id "7099a7e5-813a-4059-8a71-996b6ed8f4f7_chr11:88070000"; transcript_id "7099a7e5-813a-4059-8a71-996b6ed8f4f7_chr11:88070000"; exon_number "1"; exon_id "7099a7e5-813a-4059-8a71-996b6ed8f4f7_chr11:88070000.1";
chr11	/dev/stdin	exon	88106405	88106495	.	+	.	gene_id "7099a7e5-813a-4059-8a71-996b6ed8f4f7_chr11:88070000"; transcript_id "7099a7e5-813a-4059-8a71-996b6ed8f4f7_chr11:88070000"; exon_number "2"; exon_id "7099a7e5-813a-4059-8a71-996b6ed8f4f7_chr11:88070000.2";
chr11	/dev/stdin	CDS	88106405	88106495	.	+	2	gene_id "7099a7e5-813a-4059-8a71-996b6ed8f4f7_chr11:88070000"; transcript_id "7099a7e5-813a-4059-8a71-996b6ed8f4f7_chr11:88070000"; exon_number "2"; exon_id "7099a7e5-813a-4059-8a71-996b6ed8f4f7_chr11:88070000.2";
chr11	/dev/stdin	exon	88156655	88156765	.	+	.	gene_id "7099a7e5-813a-4059-8a71-996b6ed8f4f7_chr11:88070000"; transcript_id "7099a7e5-813a-4059-8a71-996b6ed8f4f7_chr11:88070000"; exon_number "3"; exon_id "7099a7e5-813a-4059-8a71-996b6ed8f4f7_chr11:88070000.3";
chr11	/dev/stdin	CDS	88156655	88156765	.	+	1	gene_id "7099a7e5-813a-4059-8a71-996b6ed8f4f7_chr11:88070000"; transcript_id "7099a7e5-813a-4059-8a71-996b6ed8f4f7_chr11:88070000"; exon_number "3"; exon_id "7099a7e5-813a-4059-8a71-996b6ed8f4f7_chr11:88070000.3";
chr11	/dev/stdin	exon	88161075	88161362	.	+	.	gene_id "7099a7e5-813a-4059-8a71-996b6ed8f4f7_chr11:88070000"; transcript_id "7099a7e5-813a-4059-8a71-996b6ed8f4f7_chr11:88070000"; exon_number "4"; exon_id "7099a7e5-813a-4059-8a71-996b6ed8f4f7_chr11:88070000.4";
chr11	/dev/stdin	CDS	88161075	88161362	.	+	1	gene_id "7099a7e5-813a-4059-8a71-996b6ed8f4f7_chr11:88070000"; transcript_id "7099a7e5-813a-4059-8a71-996b6ed8f4f7_chr11:88070000"; exon_number "4"; exon_id "7099a7e5-813a-4059-8a71-996b6ed8f4f7_chr11:88070000.4";
chr11	/dev/stdin	start_codon	88070918	88070920	.	+	0	gene_id "7099a7e5-813a-4059-8a71-996b6ed8f4f7_chr11:88070000"; transcript_id "7099a7e5-813a-4059-8a71-996b6ed8f4f7_chr11:88070000"; exon_number "1"; exon_id "7099a7e5-813a-4059-8a71-996b6ed8f4f7_chr11:88070000.1";
chr11	/dev/stdin	transcript	89934613	89956198	.	-	.	gene_id "ENST00000320585.6-1_ENSG00000110172.7"; transcript_id "ENST00000320585.6-1_ENSG00000110172.7";
chr11	/dev/stdin	exon	89934613	89935719	.	-	.	gene_id "ENST00000320585.6-1_ENSG00000110172.7"; transcript_id "ENST00000320585.6-1_ENSG00000110172.7"; exon_number "1"; exon_id "ENST00000320585.6-1_ENSG00000110172.7.1";
chr11	/dev/stdin	CDS	89934613	89935719	.	-	2	gene_id "ENST00000320585.6-1_ENSG00000110172.7"; transcript_id "ENST00000320585.6-1_ENSG00000110172.7"; exon_number "1"; exon_id "ENST00000320585.6-1_ENSG00000110172.7.1";
chr11	/dev/stdin	exon	89935981	89936043	.	-	.	gene_id "ENST00000320585.6-1_ENSG00000110172.7"; transcript_id "ENST00000320585.6-1_ENSG00000110172.7"; exon_number "2"; exon_id "ENST00000320585.6-1_ENSG00000110172.7.2";
chr11	/dev/stdin	CDS	89935981	89936043	.	-	2	gene_id "ENST00000320585.6-1_ENSG00000110172.7"; transcript_id "ENST00000320585.6-1_ENSG00000110172.7"; exon_number "2"; exon_id "ENST00000320585.6-1_ENSG00000110172.7.2";
chr11	/dev/stdin	exon	89936476	89936595	.	-	.	gene_id "ENST00000320585.6-1_ENSG00000110172.7"; transcript_id "ENST00000320585.6-1_ENSG00000110172.7"; exon_number "3"; exon_id "ENST00000320585.6-1_ENSG00000110172.7.3";
chr11	/dev/stdin	CDS	89936476	89936595	.	-	2	gene_id "ENST00000320585.6-1_ENSG00000110172.7"; transcript_id "ENST00000320585.6-1_ENSG00000110172.7"; exon_number "3"; exon_id "ENST00000320585.6-1_ENSG00000110172.7.3";
chr11	/dev/stdin	exon	89938628	89938733	.	-	.	gene_id "ENST00000320585.6-1_ENSG00000110172.7"; transcript_id "ENST00000320585.6-1_ENSG00000110172.7"; exon_number "4"; exon_id "ENST00000320585.6-1_ENSG00000110172.7.4";
chr11	/dev/stdin	CDS	89938628	89938733	.	-	0	gene_id "ENST00000320585.6-1_ENSG00000110172.7"; transcript_id "ENST00000320585.6-1_ENSG00000110172.7"; exon_number "4"; exon_id "ENST00000320585.6-1_ENSG00000110172.7.4";
chr11	/dev/stdin	exon	89939370	89939440	.	-	.	gene_id "ENST00000320585.6-1_ENSG00000110172.7"; transcript_id "ENST00000320585.6-1_ENSG00000110172.7"; exon_number "5"; exon_id "ENST00000320585.6-1_ENSG00000110172.7.5";
chr11	/dev/stdin	CDS	89939370	89939440	.	-	2	gene_id "ENST00000320585.6-1_ENSG00000110172.7"; transcript_id "ENST00000320585.6-1_ENSG00000110172.7"; exon_number "5"; exon_id "ENST00000320585.6-1_ENSG00000110172.7.5";
chr11	/dev/stdin	exon	89943704	89943762	.	-	.	gene_id "ENST00000320585.6-1_ENSG00000110172.7"; transcript_id "ENST00000320585.6-1_ENSG00000110172.7"; exon_number "6"; exon_id "ENST00000320585.6-1_ENSG00000110172.7.6";
chr11	/dev/stdin	CDS	89943704	89943762	.	-	1	gene_id "ENST00000320585.6-1_ENSG00000110172.7"; transcript_id "ENST00000320585.6-1_ENSG00000110172.7"; exon_number "6"; exon_id "ENST00000320585.6-1_ENSG00000110172.7.6";
chr11	/dev/stdin	exon	89944383	89944486	.	-	.	gene_id "ENST00000320585.6-1_ENSG00000110172.7"; transcript_id "ENST00000320585.6-1_ENSG00000110172.7"; exon_number "7"; exon_id "ENST00000320585.6-1_ENSG00000110172.7.7";
chr11	/dev/stdin	CDS	89944383	89944486	.	-	0	gene_id "ENST00000320585.6-1_ENSG00000110172.7"; transcript_id "ENST00000320585.6-1_ENSG00000110172.7"; exon_number "7"; exon_id "ENST00000320585.6-1_ENSG00000110172.7.7";
chr11	/dev/stdin	exon	89947186	89947343	.	-	.	gene_id "ENST00000320585.6-1_ENSG00000110172.7"; transcript_id "ENST00000320585.6-1_ENSG00000110172.7"; exon_number "8"; exon_id "ENST00000320585.6-1_ENSG00000110172.7.8";
chr11	/dev/stdin	CDS	89947186	89947343	.	-	2	gene_id "ENST00000320585.6-1_ENSG00000110172.7"; transcript_id "ENST00000320585.6-1_ENSG00000110172.7"; exon_number "8"; exon_id "ENST00000320585.6-1_ENSG00000110172.7.8";
chr11	/dev/stdin	exon	89948342	89948398	.	-	.	gene_id "ENST00000320585.6-1_ENSG00000110172.7"; transcript_id "ENST00000320585.6-1_ENSG00000110172.7"; exon_number "9"; exon_id "ENST00000320585.6-1_ENSG00000110172.7.9";
chr11	/dev/stdin	CDS	89948342	89948398	.	-	2	gene_id "ENST00000320585.6-1_ENSG00000110172.7"; transcript_id "ENST00000320585.6-1_ENSG00000110172.7"; exon_number "9"; exon_id "ENST00000320585.6-1_ENSG00000110172.7.9";
chr11	/dev/stdin	exon	89951303	89951352	.	-	.	gene_id "ENST00000320585.6-1_ENSG00000110172.7"; transcript_id "ENST00000320585.6-1_ENSG00000110172.7"; exon_number "10"; exon_id "ENST00000320585.6-1_ENSG00000110172.7.10";
chr11	/dev/stdin	CDS	89951303	89951352	.	-	1	gene_id "ENST00000320585.6-1_ENSG00000110172.7"; transcript_id "ENST00000320585.6-1_ENSG00000110172.7"; exon_number "10"; exon_id "ENST00000320585.6-1_ENSG00000110172.7.10";
chr11	/dev/stdin	exon	89956059	89956198	.	-	.	gene_id "ENST00000320585.6-1_ENSG00000110172.7"; transcript_id "ENST00000320585.6-1_ENSG00000110172.7"; exon_number "11"; exon_id "ENST00000320585.6-1_ENSG00000110172.7.11";
chr11	/dev/stdin	CDS	89956059	89956198	.	-	0	gene_id "ENST00000320585.6-1_ENSG00000110172.7"; transcript_id "ENST00000320585.6-1_ENSG00000110172.7"; exon_number "11"; exon_id "ENST00000320585.6-1_ENSG00000110172.7.11";
chr11	/dev/stdin	start_codon	89956196	89956198	.	-	0	gene_id "ENST00000320585.6-1_ENSG00000110172.7"; transcript_id "ENST00000320585.6-1_ENSG00000110172.7"; exon_number "11"; exon_id "ENST00000320585.6-1_ENSG00000110172.7.11";
chr11	/dev/stdin	transcript	92881482	92931095	.	-	.	gene_id "ENST00000326402.4-1_ENSG00000180773.10"; transcript_id "ENST00000326402.4-1_ENSG00000180773.10";
chr11	/dev/stdin	exon	92881482	92882010	.	-	.	gene_id "ENST00000326402.4-1_ENSG00000180773.10"; transcript_id "ENST00000326402.4-1_ENSG00000180773.10"; exon_number "1"; exon_id "ENST00000326402.4-1_ENSG00000180773.10.1";
chr11	/dev/stdin	CDS	92881485	92882010	.	-	1	gene_id "ENST00000326402.4-1_ENSG00000180773.10"; transcript_id "ENST00000326402.4-1_ENSG00000180773.10"; exon_number "1"; exon_id "ENST00000326402.4-1_ENSG00000180773.10.1";
chr11	/dev/stdin	exon	92887274	92887443	.	-	.	gene_id "ENST00000326402.4-1_ENSG00000180773.10"; transcript_id "ENST00000326402.4-1_ENSG00000180773.10"; exon_number "2"; exon_id "ENST00000326402.4-1_ENSG00000180773.10.2";
chr11	/dev/stdin	CDS	92887274	92887443	.	-	0	gene_id "ENST00000326402.4-1_ENSG00000180773.10"; transcript_id "ENST00000326402.4-1_ENSG00000180773.10"; exon_number "2"; exon_id "ENST00000326402.4-1_ENSG00000180773.10.2";
chr11	/dev/stdin	exon	92895872	92896041	.	-	.	gene_id "ENST00000326402.4-1_ENSG00000180773.10"; transcript_id "ENST00000326402.4-1_ENSG00000180773.10"; exon_number "3"; exon_id "ENST00000326402.4-1_ENSG00000180773.10.3";
chr11	/dev/stdin	CDS	92895872	92896041	.	-	2	gene_id "ENST00000326402.4-1_ENSG00000180773.10"; transcript_id "ENST00000326402.4-1_ENSG00000180773.10"; exon_number "3"; exon_id "ENST00000326402.4-1_ENSG00000180773.10.3";
chr11	/dev/stdin	exon	92899084	92899182	.	-	.	gene_id "ENST00000326402.4-1_ENSG00000180773.10"; transcript_id "ENST00000326402.4-1_ENSG00000180773.10"; exon_number "4"; exon_id "ENST00000326402.4-1_ENSG00000180773.10.4";
chr11	/dev/stdin	CDS	92899084	92899182	.	-	2	gene_id "ENST00000326402.4-1_ENSG00000180773.10"; transcript_id "ENST00000326402.4-1_ENSG00000180773.10"; exon_number "4"; exon_id "ENST00000326402.4-1_ENSG00000180773.10.4";
chr11	/dev/stdin	exon	92901110	92901337	.	-	.	gene_id "ENST00000326402.4-1_ENSG00000180773.10"; transcript_id "ENST00000326402.4-1_ENSG00000180773.10"; exon_number "5"; exon_id "ENST00000326402.4-1_ENSG00000180773.10.5";
chr11	/dev/stdin	CDS	92901110	92901337	.	-	2	gene_id "ENST00000326402.4-1_ENSG00000180773.10"; transcript_id "ENST00000326402.4-1_ENSG00000180773.10"; exon_number "5"; exon_id "ENST00000326402.4-1_ENSG00000180773.10.5";
chr11	/dev/stdin	exon	92913963	92914047	.	-	.	gene_id "ENST00000326402.4-1_ENSG00000180773.10"; transcript_id "ENST00000326402.4-1_ENSG00000180773.10"; exon_number "6"; exon_id "ENST00000326402.4-1_ENSG00000180773.10.6";
chr11	/dev/stdin	CDS	92913963	92914047	.	-	0	gene_id "ENST00000326402.4-1_ENSG00000180773.10"; transcript_id "ENST00000326402.4-1_ENSG00000180773.10"; exon_number "6"; exon_id "ENST00000326402.4-1_ENSG00000180773.10.6";
chr11	/dev/stdin	exon	92914857	92914952	.	-	.	gene_id "ENST00000326402.4-1_ENSG00000180773.10"; transcript_id "ENST00000326402.4-1_ENSG00000180773.10"; exon_number "7"; exon_id "ENST00000326402.4-1_ENSG00000180773.10.7";
chr11	/dev/stdin	CDS	92914857	92914952	.	-	0	gene_id "ENST00000326402.4-1_ENSG00000180773.10"; transcript_id "ENST00000326402.4-1_ENSG00000180773.10"; exon_number "7"; exon_id "ENST00000326402.4-1_ENSG00000180773.10.7";
chr11	/dev/stdin	exon	92915972	92916060	.	-	.	gene_id "ENST00000326402.4-1_ENSG00000180773.10"; transcript_id "ENST00000326402.4-1_ENSG00000180773.10"; exon_number "8"; exon_id "ENST00000326402.4-1_ENSG00000180773.10.8";
chr11	/dev/stdin	CDS	92915972	92916060	.	-	2	gene_id "ENST00000326402.4-1_ENSG00000180773.10"; transcript_id "ENST00000326402.4-1_ENSG00000180773.10"; exon_number "8"; exon_id "ENST00000326402.4-1_ENSG00000180773.10.8";
chr11	/dev/stdin	exon	92917596	92917686	.	-	.	gene_id "ENST00000326402.4-1_ENSG00000180773.10"; transcript_id "ENST00000326402.4-1_ENSG00000180773.10"; exon_number "9"; exon_id "ENST00000326402.4-1_ENSG00000180773.10.9";
chr11	/dev/stdin	CDS	92917596	92917686	.	-	0	gene_id "ENST00000326402.4-1_ENSG00000180773.10"; transcript_id "ENST00000326402.4-1_ENSG00000180773.10"; exon_number "9"; exon_id "ENST00000326402.4-1_ENSG00000180773.10.9";
chr11	/dev/stdin	exon	92918857	92918980	.	-	.	gene_id "ENST00000326402.4-1_ENSG00000180773.10"; transcript_id "ENST00000326402.4-1_ENSG00000180773.10"; exon_number "10"; exon_id "ENST00000326402.4-1_ENSG00000180773.10.10";
chr11	/dev/stdin	CDS	92918857	92918980	.	-	1	gene_id "ENST00000326402.4-1_ENSG00000180773.10"; transcript_id "ENST00000326402.4-1_ENSG00000180773.10"; exon_number "10"; exon_id "ENST00000326402.4-1_ENSG00000180773.10.10";
chr11	/dev/stdin	exon	92930944	92931095	.	-	.	gene_id "ENST00000326402.4-1_ENSG00000180773.10"; transcript_id "ENST00000326402.4-1_ENSG00000180773.10"; exon_number "11"; exon_id "ENST00000326402.4-1_ENSG00000180773.10.11";
chr11	/dev/stdin	CDS	92930944	92931095	.	-	0	gene_id "ENST00000326402.4-1_ENSG00000180773.10"; transcript_id "ENST00000326402.4-1_ENSG00000180773.10"; exon_number "11"; exon_id "ENST00000326402.4-1_ENSG00000180773.10.11";
chr11	/dev/stdin	start_codon	92931093	92931095	.	-	0	gene_id "ENST00000326402.4-1_ENSG00000180773.10"; transcript_id "ENST00000326402.4-1_ENSG00000180773.10"; exon_number "11"; exon_id "ENST00000326402.4-1_ENSG00000180773.10.11";
chr11	/dev/stdin	stop_codon	92881482	92881484	.	-	0	gene_id "ENST00000326402.4-1_ENSG00000180773.10"; transcript_id "ENST00000326402.4-1_ENSG00000180773.10"; exon_number "1"; exon_id "ENST00000326402.4-1_ENSG00000180773.10.1";
chr11	/dev/stdin	transcript	92895759	92931095	.	-	.	gene_id "98c5ca89-9632-43f5-8a21-7b6ff6fd00b6_ENSG00000180773.10"; transcript_id "98c5ca89-9632-43f5-8a21-7b6ff6fd00b6_ENSG00000180773.10";
chr11	/dev/stdin	exon	92895759	92896041	.	-	.	gene_id "98c5ca89-9632-43f5-8a21-7b6ff6fd00b6_ENSG00000180773.10"; transcript_id "98c5ca89-9632-43f5-8a21-7b6ff6fd00b6_ENSG00000180773.10"; exon_number "1"; exon_id "98c5ca89-9632-43f5-8a21-7b6ff6fd00b6_ENSG00000180773.10.1";
chr11	/dev/stdin	CDS	92895759	92896041	.	-	2	gene_id "98c5ca89-9632-43f5-8a21-7b6ff6fd00b6_ENSG00000180773.10"; transcript_id "98c5ca89-9632-43f5-8a21-7b6ff6fd00b6_ENSG00000180773.10"; exon_number "1"; exon_id "98c5ca89-9632-43f5-8a21-7b6ff6fd00b6_ENSG00000180773.10.1";
chr11	/dev/stdin	exon	92899084	92899182	.	-	.	gene_id "98c5ca89-9632-43f5-8a21-7b6ff6fd00b6_ENSG00000180773.10"; transcript_id "98c5ca89-9632-43f5-8a21-7b6ff6fd00b6_ENSG00000180773.10"; exon_number "2"; exon_id "98c5ca89-9632-43f5-8a21-7b6ff6fd00b6_ENSG00000180773.10.2";
chr11	/dev/stdin	CDS	92899084	92899182	.	-	2	gene_id "98c5ca89-9632-43f5-8a21-7b6ff6fd00b6_ENSG00000180773.10"; transcript_id "98c5ca89-9632-43f5-8a21-7b6ff6fd00b6_ENSG00000180773.10"; exon_number "2"; exon_id "98c5ca89-9632-43f5-8a21-7b6ff6fd00b6_ENSG00000180773.10.2";
chr11	/dev/stdin	exon	92901110	92901337	.	-	.	gene_id "98c5ca89-9632-43f5-8a21-7b6ff6fd00b6_ENSG00000180773.10"; transcript_id "98c5ca89-9632-43f5-8a21-7b6ff6fd00b6_ENSG00000180773.10"; exon_number "3"; exon_id "98c5ca89-9632-43f5-8a21-7b6ff6fd00b6_ENSG00000180773.10.3";
chr11	/dev/stdin	CDS	92901110	92901337	.	-	2	gene_id "98c5ca89-9632-43f5-8a21-7b6ff6fd00b6_ENSG00000180773.10"; transcript_id "98c5ca89-9632-43f5-8a21-7b6ff6fd00b6_ENSG00000180773.10"; exon_number "3"; exon_id "98c5ca89-9632-43f5-8a21-7b6ff6fd00b6_ENSG00000180773.10.3";
chr11	/dev/stdin	exon	92913963	92914047	.	-	.	gene_id "98c5ca89-9632-43f5-8a21-7b6ff6fd00b6_ENSG00000180773.10"; transcript_id "98c5ca89-9632-43f5-8a21-7b6ff6fd00b6_ENSG00000180773.10"; exon_number "4"; exon_id "98c5ca89-9632-43f5-8a21-7b6ff6fd00b6_ENSG00000180773.10.4";
chr11	/dev/stdin	CDS	92913963	92914047	.	-	0	gene_id "98c5ca89-9632-43f5-8a21-7b6ff6fd00b6_ENSG00000180773.10"; transcript_id "98c5ca89-9632-43f5-8a21-7b6ff6fd00b6_ENSG00000180773.10"; exon_number "4"; exon_id "98c5ca89-9632-43f5-8a21-7b6ff6fd00b6_ENSG00000180773.10.4";
chr11	/dev/stdin	exon	92914857	92914952	.	-	.	gene_id "98c5ca89-9632-43f5-8a21-7b6ff6fd00b6_ENSG00000180773.10"; transcript_id "98c5ca89-9632-43f5-8a21-7b6ff6fd00b6_ENSG00000180773.10"; exon_number "5"; exon_id "98c5ca89-9632-43f5-8a21-7b6ff6fd00b6_ENSG00000180773.10.5";
chr11	/dev/stdin	CDS	92914857	92914952	.	-	0	gene_id "98c5ca89-9632-43f5-8a21-7b6ff6fd00b6_ENSG00000180773.10"; transcript_id "98c5ca89-9632-43f5-8a21-7b6ff6fd00b6_ENSG00000180773.10"; exon_number "5"; exon_id "98c5ca89-9632-43f5-8a21-7b6ff6fd00b6_ENSG00000180773.10.5";
chr11	/dev/stdin	exon	92915972	92916060	.	-	.	gene_id "98c5ca89-9632-43f5-8a21-7b6ff6fd00b6_ENSG00000180773.10"; transcript_id "98c5ca89-9632-43f5-8a21-7b6ff6fd00b6_ENSG00000180773.10"; exon_number "6"; exon_id "98c5ca89-9632-43f5-8a21-7b6ff6fd00b6_ENSG00000180773.10.6";
chr11	/dev/stdin	CDS	92915972	92916060	.	-	2	gene_id "98c5ca89-9632-43f5-8a21-7b6ff6fd00b6_ENSG00000180773.10"; transcript_id "98c5ca89-9632-43f5-8a21-7b6ff6fd00b6_ENSG00000180773.10"; exon_number "6"; exon_id "98c5ca89-9632-43f5-8a21-7b6ff6fd00b6_ENSG00000180773.10.6";
chr11	/dev/stdin	exon	92917596	92917686	.	-	.	gene_id "98c5ca89-9632-43f5-8a21-7b6ff6fd00b6_ENSG00000180773.10"; transcript_id "98c5ca89-9632-43f5-8a21-7b6ff6fd00b6_ENSG00000180773.10"; exon_number "7"; exon_id "98c5ca89-9632-43f5-8a21-7b6ff6fd00b6_ENSG00000180773.10.7";
chr11	/dev/stdin	CDS	92917596	92917686	.	-	0	gene_id "98c5ca89-9632-43f5-8a21-7b6ff6fd00b6_ENSG00000180773.10"; transcript_id "98c5ca89-9632-43f5-8a21-7b6ff6fd00b6_ENSG00000180773.10"; exon_number "7"; exon_id "98c5ca89-9632-43f5-8a21-7b6ff6fd00b6_ENSG00000180773.10.7";
chr11	/dev/stdin	exon	92918857	92918980	.	-	.	gene_id "98c5ca89-9632-43f5-8a21-7b6ff6fd00b6_ENSG00000180773.10"; transcript_id "98c5ca89-9632-43f5-8a21-7b6ff6fd00b6_ENSG00000180773.10"; exon_number "8"; exon_id "98c5ca89-9632-43f5-8a21-7b6ff6fd00b6_ENSG00000180773.10.8";
chr11	/dev/stdin	CDS	92918857	92918980	.	-	1	gene_id "98c5ca89-9632-43f5-8a21-7b6ff6fd00b6_ENSG00000180773.10"; transcript_id "98c5ca89-9632-43f5-8a21-7b6ff6fd00b6_ENSG00000180773.10"; exon_number "8"; exon_id "98c5ca89-9632-43f5-8a21-7b6ff6fd00b6_ENSG00000180773.10.8";
chr11	/dev/stdin	exon	92930944	92931095	.	-	.	gene_id "98c5ca89-9632-43f5-8a21-7b6ff6fd00b6_ENSG00000180773.10"; transcript_id "98c5ca89-9632-43f5-8a21-7b6ff6fd00b6_ENSG00000180773.10"; exon_number "9"; exon_id "98c5ca89-9632-43f5-8a21-7b6ff6fd00b6_ENSG00000180773.10.9";
chr11	/dev/stdin	CDS	92930944	92931095	.	-	0	gene_id "98c5ca89-9632-43f5-8a21-7b6ff6fd00b6_ENSG00000180773.10"; transcript_id "98c5ca89-9632-43f5-8a21-7b6ff6fd00b6_ENSG00000180773.10"; exon_number "9"; exon_id "98c5ca89-9632-43f5-8a21-7b6ff6fd00b6_ENSG00000180773.10.9";
chr11	/dev/stdin	start_codon	92931093	92931095	.	-	0	gene_id "98c5ca89-9632-43f5-8a21-7b6ff6fd00b6_ENSG00000180773.10"; transcript_id "98c5ca89-9632-43f5-8a21-7b6ff6fd00b6_ENSG00000180773.10"; exon_number "9"; exon_id "98c5ca89-9632-43f5-8a21-7b6ff6fd00b6_ENSG00000180773.10.9";
chr11	/dev/stdin	transcript	93211639	93276521	.	-	.	gene_id "ENST00000526869.1_ENSG00000166002.2"; transcript_id "ENST00000526869.1_ENSG00000166002.2";
chr11	/dev/stdin	exon	93211639	93212435	.	-	.	gene_id "ENST00000526869.1_ENSG00000166002.2"; transcript_id "ENST00000526869.1_ENSG00000166002.2"; exon_number "1"; exon_id "ENST00000526869.1_ENSG00000166002.2.1";
chr11	/dev/stdin	CDS	93211639	93212435	.	-	0	gene_id "ENST00000526869.1_ENSG00000166002.2"; transcript_id "ENST00000526869.1_ENSG00000166002.2"; exon_number "1"; exon_id "ENST00000526869.1_ENSG00000166002.2.1";
chr11	/dev/stdin	exon	93232442	93232514	.	-	.	gene_id "ENST00000526869.1_ENSG00000166002.2"; transcript_id "ENST00000526869.1_ENSG00000166002.2"; exon_number "2"; exon_id "ENST00000526869.1_ENSG00000166002.2.2";
chr11	/dev/stdin	CDS	93232442	93232514	.	-	1	gene_id "ENST00000526869.1_ENSG00000166002.2"; transcript_id "ENST00000526869.1_ENSG00000166002.2"; exon_number "2"; exon_id "ENST00000526869.1_ENSG00000166002.2.2";
chr11	/dev/stdin	exon	93276442	93276521	.	-	.	gene_id "ENST00000526869.1_ENSG00000166002.2"; transcript_id "ENST00000526869.1_ENSG00000166002.2"; exon_number "3"; exon_id "ENST00000526869.1_ENSG00000166002.2.3";
chr11	/dev/stdin	CDS	93276442	93276521	.	-	0	gene_id "ENST00000526869.1_ENSG00000166002.2"; transcript_id "ENST00000526869.1_ENSG00000166002.2"; exon_number "3"; exon_id "ENST00000526869.1_ENSG00000166002.2.3";
chr11	/dev/stdin	start_codon	93276519	93276521	.	-	0	gene_id "ENST00000526869.1_ENSG00000166002.2"; transcript_id "ENST00000526869.1_ENSG00000166002.2"; exon_number "3"; exon_id "ENST00000526869.1_ENSG00000166002.2.3";
chr11	/dev/stdin	transcript	93211639	93276521	.	-	.	gene_id "662a76d2-70c5-4a2c-a508-2751f2a44c76_ENSG00000166002.2"; transcript_id "662a76d2-70c5-4a2c-a508-2751f2a44c76_ENSG00000166002.2";
chr11	/dev/stdin	exon	93211639	93212450	.	-	.	gene_id "662a76d2-70c5-4a2c-a508-2751f2a44c76_ENSG00000166002.2"; transcript_id "662a76d2-70c5-4a2c-a508-2751f2a44c76_ENSG00000166002.2"; exon_number "1"; exon_id "662a76d2-70c5-4a2c-a508-2751f2a44c76_ENSG00000166002.2.1";
chr11	/dev/stdin	CDS	93211639	93212450	.	-	0	gene_id "662a76d2-70c5-4a2c-a508-2751f2a44c76_ENSG00000166002.2"; transcript_id "662a76d2-70c5-4a2c-a508-2751f2a44c76_ENSG00000166002.2"; exon_number "1"; exon_id "662a76d2-70c5-4a2c-a508-2751f2a44c76_ENSG00000166002.2.1";
chr11	/dev/stdin	exon	93232442	93232514	.	-	.	gene_id "662a76d2-70c5-4a2c-a508-2751f2a44c76_ENSG00000166002.2"; transcript_id "662a76d2-70c5-4a2c-a508-2751f2a44c76_ENSG00000166002.2"; exon_number "2"; exon_id "662a76d2-70c5-4a2c-a508-2751f2a44c76_ENSG00000166002.2.2";
chr11	/dev/stdin	CDS	93232442	93232514	.	-	1	gene_id "662a76d2-70c5-4a2c-a508-2751f2a44c76_ENSG00000166002.2"; transcript_id "662a76d2-70c5-4a2c-a508-2751f2a44c76_ENSG00000166002.2"; exon_number "2"; exon_id "662a76d2-70c5-4a2c-a508-2751f2a44c76_ENSG00000166002.2.2";
chr11	/dev/stdin	exon	93276442	93276521	.	-	.	gene_id "662a76d2-70c5-4a2c-a508-2751f2a44c76_ENSG00000166002.2"; transcript_id "662a76d2-70c5-4a2c-a508-2751f2a44c76_ENSG00000166002.2"; exon_number "3"; exon_id "662a76d2-70c5-4a2c-a508-2751f2a44c76_ENSG00000166002.2.3";
chr11	/dev/stdin	CDS	93276442	93276521	.	-	0	gene_id "662a76d2-70c5-4a2c-a508-2751f2a44c76_ENSG00000166002.2"; transcript_id "662a76d2-70c5-4a2c-a508-2751f2a44c76_ENSG00000166002.2"; exon_number "3"; exon_id "662a76d2-70c5-4a2c-a508-2751f2a44c76_ENSG00000166002.2.3";
chr11	/dev/stdin	start_codon	93276519	93276521	.	-	0	gene_id "662a76d2-70c5-4a2c-a508-2751f2a44c76_ENSG00000166002.2"; transcript_id "662a76d2-70c5-4a2c-a508-2751f2a44c76_ENSG00000166002.2"; exon_number "3"; exon_id "662a76d2-70c5-4a2c-a508-2751f2a44c76_ENSG00000166002.2.3";
chr11	/dev/stdin	transcript	93463361	93471563	.	-	.	gene_id "8c07752f-5d1c-4870-8a4b-f0eb3517665a_ENSG00000166012.10"; transcript_id "8c07752f-5d1c-4870-8a4b-f0eb3517665a_ENSG00000166012.10";
chr11	/dev/stdin	exon	93463361	93463613	.	-	.	gene_id "8c07752f-5d1c-4870-8a4b-f0eb3517665a_ENSG00000166012.10"; transcript_id "8c07752f-5d1c-4870-8a4b-f0eb3517665a_ENSG00000166012.10"; exon_number "1"; exon_id "8c07752f-5d1c-4870-8a4b-f0eb3517665a_ENSG00000166012.10.1";
chr11	/dev/stdin	CDS	93463364	93463613	.	-	1	gene_id "8c07752f-5d1c-4870-8a4b-f0eb3517665a_ENSG00000166012.10"; transcript_id "8c07752f-5d1c-4870-8a4b-f0eb3517665a_ENSG00000166012.10"; exon_number "1"; exon_id "8c07752f-5d1c-4870-8a4b-f0eb3517665a_ENSG00000166012.10.1";
chr11	/dev/stdin	exon	93463843	93463878	.	-	.	gene_id "8c07752f-5d1c-4870-8a4b-f0eb3517665a_ENSG00000166012.10"; transcript_id "8c07752f-5d1c-4870-8a4b-f0eb3517665a_ENSG00000166012.10"; exon_number "2"; exon_id "8c07752f-5d1c-4870-8a4b-f0eb3517665a_ENSG00000166012.10.2";
chr11	/dev/stdin	CDS	93463843	93463878	.	-	1	gene_id "8c07752f-5d1c-4870-8a4b-f0eb3517665a_ENSG00000166012.10"; transcript_id "8c07752f-5d1c-4870-8a4b-f0eb3517665a_ENSG00000166012.10"; exon_number "2"; exon_id "8c07752f-5d1c-4870-8a4b-f0eb3517665a_ENSG00000166012.10.2";
chr11	/dev/stdin	exon	93464316	93464382	.	-	.	gene_id "8c07752f-5d1c-4870-8a4b-f0eb3517665a_ENSG00000166012.10"; transcript_id "8c07752f-5d1c-4870-8a4b-f0eb3517665a_ENSG00000166012.10"; exon_number "3"; exon_id "8c07752f-5d1c-4870-8a4b-f0eb3517665a_ENSG00000166012.10.3";
chr11	/dev/stdin	CDS	93464316	93464382	.	-	2	gene_id "8c07752f-5d1c-4870-8a4b-f0eb3517665a_ENSG00000166012.10"; transcript_id "8c07752f-5d1c-4870-8a4b-f0eb3517665a_ENSG00000166012.10"; exon_number "3"; exon_id "8c07752f-5d1c-4870-8a4b-f0eb3517665a_ENSG00000166012.10.3";
chr11	/dev/stdin	exon	93464919	93464965	.	-	.	gene_id "8c07752f-5d1c-4870-8a4b-f0eb3517665a_ENSG00000166012.10"; transcript_id "8c07752f-5d1c-4870-8a4b-f0eb3517665a_ENSG00000166012.10"; exon_number "4"; exon_id "8c07752f-5d1c-4870-8a4b-f0eb3517665a_ENSG00000166012.10.4";
chr11	/dev/stdin	CDS	93464919	93464965	.	-	1	gene_id "8c07752f-5d1c-4870-8a4b-f0eb3517665a_ENSG00000166012.10"; transcript_id "8c07752f-5d1c-4870-8a4b-f0eb3517665a_ENSG00000166012.10"; exon_number "4"; exon_id "8c07752f-5d1c-4870-8a4b-f0eb3517665a_ENSG00000166012.10.4";
chr11	/dev/stdin	exon	93465410	93465457	.	-	.	gene_id "8c07752f-5d1c-4870-8a4b-f0eb3517665a_ENSG00000166012.10"; transcript_id "8c07752f-5d1c-4870-8a4b-f0eb3517665a_ENSG00000166012.10"; exon_number "5"; exon_id "8c07752f-5d1c-4870-8a4b-f0eb3517665a_ENSG00000166012.10.5";
chr11	/dev/stdin	CDS	93465410	93465457	.	-	1	gene_id "8c07752f-5d1c-4870-8a4b-f0eb3517665a_ENSG00000166012.10"; transcript_id "8c07752f-5d1c-4870-8a4b-f0eb3517665a_ENSG00000166012.10"; exon_number "5"; exon_id "8c07752f-5d1c-4870-8a4b-f0eb3517665a_ENSG00000166012.10.5";
chr11	/dev/stdin	exon	93466253	93466287	.	-	.	gene_id "8c07752f-5d1c-4870-8a4b-f0eb3517665a_ENSG00000166012.10"; transcript_id "8c07752f-5d1c-4870-8a4b-f0eb3517665a_ENSG00000166012.10"; exon_number "6"; exon_id "8c07752f-5d1c-4870-8a4b-f0eb3517665a_ENSG00000166012.10.6";
chr11	/dev/stdin	CDS	93466253	93466287	.	-	0	gene_id "8c07752f-5d1c-4870-8a4b-f0eb3517665a_ENSG00000166012.10"; transcript_id "8c07752f-5d1c-4870-8a4b-f0eb3517665a_ENSG00000166012.10"; exon_number "6"; exon_id "8c07752f-5d1c-4870-8a4b-f0eb3517665a_ENSG00000166012.10.6";
chr11	/dev/stdin	exon	93466516	93466563	.	-	.	gene_id "8c07752f-5d1c-4870-8a4b-f0eb3517665a_ENSG00000166012.10"; transcript_id "8c07752f-5d1c-4870-8a4b-f0eb3517665a_ENSG00000166012.10"; exon_number "7"; exon_id "8c07752f-5d1c-4870-8a4b-f0eb3517665a_ENSG00000166012.10.7";
chr11	/dev/stdin	CDS	93466516	93466563	.	-	0	gene_id "8c07752f-5d1c-4870-8a4b-f0eb3517665a_ENSG00000166012.10"; transcript_id "8c07752f-5d1c-4870-8a4b-f0eb3517665a_ENSG00000166012.10"; exon_number "7"; exon_id "8c07752f-5d1c-4870-8a4b-f0eb3517665a_ENSG00000166012.10.7";
chr11	/dev/stdin	exon	93467791	93467826	.	-	.	gene_id "8c07752f-5d1c-4870-8a4b-f0eb3517665a_ENSG00000166012.10"; transcript_id "8c07752f-5d1c-4870-8a4b-f0eb3517665a_ENSG00000166012.10"; exon_number "8"; exon_id "8c07752f-5d1c-4870-8a4b-f0eb3517665a_ENSG00000166012.10.8";
chr11	/dev/stdin	CDS	93467791	93467826	.	-	0	gene_id "8c07752f-5d1c-4870-8a4b-f0eb3517665a_ENSG00000166012.10"; transcript_id "8c07752f-5d1c-4870-8a4b-f0eb3517665a_ENSG00000166012.10"; exon_number "8"; exon_id "8c07752f-5d1c-4870-8a4b-f0eb3517665a_ENSG00000166012.10.8";
chr11	/dev/stdin	exon	93470230	93470405	.	-	.	gene_id "8c07752f-5d1c-4870-8a4b-f0eb3517665a_ENSG00000166012.10"; transcript_id "8c07752f-5d1c-4870-8a4b-f0eb3517665a_ENSG00000166012.10"; exon_number "9"; exon_id "8c07752f-5d1c-4870-8a4b-f0eb3517665a_ENSG00000166012.10.9";
chr11	/dev/stdin	CDS	93470230	93470405	.	-	2	gene_id "8c07752f-5d1c-4870-8a4b-f0eb3517665a_ENSG00000166012.10"; transcript_id "8c07752f-5d1c-4870-8a4b-f0eb3517665a_ENSG00000166012.10"; exon_number "9"; exon_id "8c07752f-5d1c-4870-8a4b-f0eb3517665a_ENSG00000166012.10.9";
chr11	/dev/stdin	exon	93471275	93471563	.	-	.	gene_id "8c07752f-5d1c-4870-8a4b-f0eb3517665a_ENSG00000166012.10"; transcript_id "8c07752f-5d1c-4870-8a4b-f0eb3517665a_ENSG00000166012.10"; exon_number "10"; exon_id "8c07752f-5d1c-4870-8a4b-f0eb3517665a_ENSG00000166012.10.10";
chr11	/dev/stdin	CDS	93471275	93471563	.	-	0	gene_id "8c07752f-5d1c-4870-8a4b-f0eb3517665a_ENSG00000166012.10"; transcript_id "8c07752f-5d1c-4870-8a4b-f0eb3517665a_ENSG00000166012.10"; exon_number "10"; exon_id "8c07752f-5d1c-4870-8a4b-f0eb3517665a_ENSG00000166012.10.10";
chr11	/dev/stdin	start_codon	93471561	93471563	.	-	0	gene_id "8c07752f-5d1c-4870-8a4b-f0eb3517665a_ENSG00000166012.10"; transcript_id "8c07752f-5d1c-4870-8a4b-f0eb3517665a_ENSG00000166012.10"; exon_number "10"; exon_id "8c07752f-5d1c-4870-8a4b-f0eb3517665a_ENSG00000166012.10.10";
chr11	/dev/stdin	stop_codon	93463361	93463363	.	-	0	gene_id "8c07752f-5d1c-4870-8a4b-f0eb3517665a_ENSG00000166012.10"; transcript_id "8c07752f-5d1c-4870-8a4b-f0eb3517665a_ENSG00000166012.10"; exon_number "1"; exon_id "8c07752f-5d1c-4870-8a4b-f0eb3517665a_ENSG00000166012.10.1";
chr11	/dev/stdin	transcript	93463361	93474642	.	-	.	gene_id "7b0e96de-c978-4b7a-b7a8-e6b823fe7b5b_ENSG00000166012.10"; transcript_id "7b0e96de-c978-4b7a-b7a8-e6b823fe7b5b_ENSG00000166012.10";
chr11	/dev/stdin	exon	93463361	93463613	.	-	.	gene_id "7b0e96de-c978-4b7a-b7a8-e6b823fe7b5b_ENSG00000166012.10"; transcript_id "7b0e96de-c978-4b7a-b7a8-e6b823fe7b5b_ENSG00000166012.10"; exon_number "1"; exon_id "7b0e96de-c978-4b7a-b7a8-e6b823fe7b5b_ENSG00000166012.10.1";
chr11	/dev/stdin	CDS	93463361	93463613	.	-	0	gene_id "7b0e96de-c978-4b7a-b7a8-e6b823fe7b5b_ENSG00000166012.10"; transcript_id "7b0e96de-c978-4b7a-b7a8-e6b823fe7b5b_ENSG00000166012.10"; exon_number "1"; exon_id "7b0e96de-c978-4b7a-b7a8-e6b823fe7b5b_ENSG00000166012.10.1";
chr11	/dev/stdin	exon	93463843	93463878	.	-	.	gene_id "7b0e96de-c978-4b7a-b7a8-e6b823fe7b5b_ENSG00000166012.10"; transcript_id "7b0e96de-c978-4b7a-b7a8-e6b823fe7b5b_ENSG00000166012.10"; exon_number "2"; exon_id "7b0e96de-c978-4b7a-b7a8-e6b823fe7b5b_ENSG00000166012.10.2";
chr11	/dev/stdin	CDS	93463843	93463878	.	-	0	gene_id "7b0e96de-c978-4b7a-b7a8-e6b823fe7b5b_ENSG00000166012.10"; transcript_id "7b0e96de-c978-4b7a-b7a8-e6b823fe7b5b_ENSG00000166012.10"; exon_number "2"; exon_id "7b0e96de-c978-4b7a-b7a8-e6b823fe7b5b_ENSG00000166012.10.2";
chr11	/dev/stdin	exon	93464316	93464382	.	-	.	gene_id "7b0e96de-c978-4b7a-b7a8-e6b823fe7b5b_ENSG00000166012.10"; transcript_id "7b0e96de-c978-4b7a-b7a8-e6b823fe7b5b_ENSG00000166012.10"; exon_number "3"; exon_id "7b0e96de-c978-4b7a-b7a8-e6b823fe7b5b_ENSG00000166012.10.3";
chr11	/dev/stdin	CDS	93464316	93464382	.	-	1	gene_id "7b0e96de-c978-4b7a-b7a8-e6b823fe7b5b_ENSG00000166012.10"; transcript_id "7b0e96de-c978-4b7a-b7a8-e6b823fe7b5b_ENSG00000166012.10"; exon_number "3"; exon_id "7b0e96de-c978-4b7a-b7a8-e6b823fe7b5b_ENSG00000166012.10.3";
chr11	/dev/stdin	exon	93464919	93464965	.	-	.	gene_id "7b0e96de-c978-4b7a-b7a8-e6b823fe7b5b_ENSG00000166012.10"; transcript_id "7b0e96de-c978-4b7a-b7a8-e6b823fe7b5b_ENSG00000166012.10"; exon_number "4"; exon_id "7b0e96de-c978-4b7a-b7a8-e6b823fe7b5b_ENSG00000166012.10.4";
chr11	/dev/stdin	CDS	93464919	93464965	.	-	0	gene_id "7b0e96de-c978-4b7a-b7a8-e6b823fe7b5b_ENSG00000166012.10"; transcript_id "7b0e96de-c978-4b7a-b7a8-e6b823fe7b5b_ENSG00000166012.10"; exon_number "4"; exon_id "7b0e96de-c978-4b7a-b7a8-e6b823fe7b5b_ENSG00000166012.10.4";
chr11	/dev/stdin	exon	93465410	93465457	.	-	.	gene_id "7b0e96de-c978-4b7a-b7a8-e6b823fe7b5b_ENSG00000166012.10"; transcript_id "7b0e96de-c978-4b7a-b7a8-e6b823fe7b5b_ENSG00000166012.10"; exon_number "5"; exon_id "7b0e96de-c978-4b7a-b7a8-e6b823fe7b5b_ENSG00000166012.10.5";
chr11	/dev/stdin	CDS	93465410	93465457	.	-	0	gene_id "7b0e96de-c978-4b7a-b7a8-e6b823fe7b5b_ENSG00000166012.10"; transcript_id "7b0e96de-c978-4b7a-b7a8-e6b823fe7b5b_ENSG00000166012.10"; exon_number "5"; exon_id "7b0e96de-c978-4b7a-b7a8-e6b823fe7b5b_ENSG00000166012.10.5";
chr11	/dev/stdin	exon	93466253	93466287	.	-	.	gene_id "7b0e96de-c978-4b7a-b7a8-e6b823fe7b5b_ENSG00000166012.10"; transcript_id "7b0e96de-c978-4b7a-b7a8-e6b823fe7b5b_ENSG00000166012.10"; exon_number "6"; exon_id "7b0e96de-c978-4b7a-b7a8-e6b823fe7b5b_ENSG00000166012.10.6";
chr11	/dev/stdin	CDS	93466253	93466287	.	-	2	gene_id "7b0e96de-c978-4b7a-b7a8-e6b823fe7b5b_ENSG00000166012.10"; transcript_id "7b0e96de-c978-4b7a-b7a8-e6b823fe7b5b_ENSG00000166012.10"; exon_number "6"; exon_id "7b0e96de-c978-4b7a-b7a8-e6b823fe7b5b_ENSG00000166012.10.6";
chr11	/dev/stdin	exon	93466516	93466563	.	-	.	gene_id "7b0e96de-c978-4b7a-b7a8-e6b823fe7b5b_ENSG00000166012.10"; transcript_id "7b0e96de-c978-4b7a-b7a8-e6b823fe7b5b_ENSG00000166012.10"; exon_number "7"; exon_id "7b0e96de-c978-4b7a-b7a8-e6b823fe7b5b_ENSG00000166012.10.7";
chr11	/dev/stdin	CDS	93466516	93466563	.	-	2	gene_id "7b0e96de-c978-4b7a-b7a8-e6b823fe7b5b_ENSG00000166012.10"; transcript_id "7b0e96de-c978-4b7a-b7a8-e6b823fe7b5b_ENSG00000166012.10"; exon_number "7"; exon_id "7b0e96de-c978-4b7a-b7a8-e6b823fe7b5b_ENSG00000166012.10.7";
chr11	/dev/stdin	exon	93467791	93467826	.	-	.	gene_id "7b0e96de-c978-4b7a-b7a8-e6b823fe7b5b_ENSG00000166012.10"; transcript_id "7b0e96de-c978-4b7a-b7a8-e6b823fe7b5b_ENSG00000166012.10"; exon_number "8"; exon_id "7b0e96de-c978-4b7a-b7a8-e6b823fe7b5b_ENSG00000166012.10.8";
chr11	/dev/stdin	CDS	93467791	93467826	.	-	2	gene_id "7b0e96de-c978-4b7a-b7a8-e6b823fe7b5b_ENSG00000166012.10"; transcript_id "7b0e96de-c978-4b7a-b7a8-e6b823fe7b5b_ENSG00000166012.10"; exon_number "8"; exon_id "7b0e96de-c978-4b7a-b7a8-e6b823fe7b5b_ENSG00000166012.10.8";
chr11	/dev/stdin	exon	93469307	93469470	.	-	.	gene_id "7b0e96de-c978-4b7a-b7a8-e6b823fe7b5b_ENSG00000166012.10"; transcript_id "7b0e96de-c978-4b7a-b7a8-e6b823fe7b5b_ENSG00000166012.10"; exon_number "9"; exon_id "7b0e96de-c978-4b7a-b7a8-e6b823fe7b5b_ENSG00000166012.10.9";
chr11	/dev/stdin	CDS	93469307	93469470	.	-	1	gene_id "7b0e96de-c978-4b7a-b7a8-e6b823fe7b5b_ENSG00000166012.10"; transcript_id "7b0e96de-c978-4b7a-b7a8-e6b823fe7b5b_ENSG00000166012.10"; exon_number "9"; exon_id "7b0e96de-c978-4b7a-b7a8-e6b823fe7b5b_ENSG00000166012.10.9";
chr11	/dev/stdin	exon	93469860	93469917	.	-	.	gene_id "7b0e96de-c978-4b7a-b7a8-e6b823fe7b5b_ENSG00000166012.10"; transcript_id "7b0e96de-c978-4b7a-b7a8-e6b823fe7b5b_ENSG00000166012.10"; exon_number "10"; exon_id "7b0e96de-c978-4b7a-b7a8-e6b823fe7b5b_ENSG00000166012.10.10";
chr11	/dev/stdin	CDS	93469860	93469917	.	-	2	gene_id "7b0e96de-c978-4b7a-b7a8-e6b823fe7b5b_ENSG00000166012.10"; transcript_id "7b0e96de-c978-4b7a-b7a8-e6b823fe7b5b_ENSG00000166012.10"; exon_number "10"; exon_id "7b0e96de-c978-4b7a-b7a8-e6b823fe7b5b_ENSG00000166012.10.10";
chr11	/dev/stdin	exon	93470230	93470405	.	-	.	gene_id "7b0e96de-c978-4b7a-b7a8-e6b823fe7b5b_ENSG00000166012.10"; transcript_id "7b0e96de-c978-4b7a-b7a8-e6b823fe7b5b_ENSG00000166012.10"; exon_number "11"; exon_id "7b0e96de-c978-4b7a-b7a8-e6b823fe7b5b_ENSG00000166012.10.11";
chr11	/dev/stdin	CDS	93470230	93470405	.	-	1	gene_id "7b0e96de-c978-4b7a-b7a8-e6b823fe7b5b_ENSG00000166012.10"; transcript_id "7b0e96de-c978-4b7a-b7a8-e6b823fe7b5b_ENSG00000166012.10"; exon_number "11"; exon_id "7b0e96de-c978-4b7a-b7a8-e6b823fe7b5b_ENSG00000166012.10.11";
chr11	/dev/stdin	exon	93471275	93471665	.	-	.	gene_id "7b0e96de-c978-4b7a-b7a8-e6b823fe7b5b_ENSG00000166012.10"; transcript_id "7b0e96de-c978-4b7a-b7a8-e6b823fe7b5b_ENSG00000166012.10"; exon_number "12"; exon_id "7b0e96de-c978-4b7a-b7a8-e6b823fe7b5b_ENSG00000166012.10.12";
chr11	/dev/stdin	CDS	93471275	93471665	.	-	2	gene_id "7b0e96de-c978-4b7a-b7a8-e6b823fe7b5b_ENSG00000166012.10"; transcript_id "7b0e96de-c978-4b7a-b7a8-e6b823fe7b5b_ENSG00000166012.10"; exon_number "12"; exon_id "7b0e96de-c978-4b7a-b7a8-e6b823fe7b5b_ENSG00000166012.10.12";
chr11	/dev/stdin	exon	93472403	93472497	.	-	.	gene_id "7b0e96de-c978-4b7a-b7a8-e6b823fe7b5b_ENSG00000166012.10"; transcript_id "7b0e96de-c978-4b7a-b7a8-e6b823fe7b5b_ENSG00000166012.10"; exon_number "13"; exon_id "7b0e96de-c978-4b7a-b7a8-e6b823fe7b5b_ENSG00000166012.10.13";
chr11	/dev/stdin	CDS	93472403	93472497	.	-	1	gene_id "7b0e96de-c978-4b7a-b7a8-e6b823fe7b5b_ENSG00000166012.10"; transcript_id "7b0e96de-c978-4b7a-b7a8-e6b823fe7b5b_ENSG00000166012.10"; exon_number "13"; exon_id "7b0e96de-c978-4b7a-b7a8-e6b823fe7b5b_ENSG00000166012.10.13";
chr11	/dev/stdin	exon	93474488	93474642	.	-	.	gene_id "7b0e96de-c978-4b7a-b7a8-e6b823fe7b5b_ENSG00000166012.10"; transcript_id "7b0e96de-c978-4b7a-b7a8-e6b823fe7b5b_ENSG00000166012.10"; exon_number "14"; exon_id "7b0e96de-c978-4b7a-b7a8-e6b823fe7b5b_ENSG00000166012.10.14";
chr11	/dev/stdin	CDS	93474488	93474642	.	-	0	gene_id "7b0e96de-c978-4b7a-b7a8-e6b823fe7b5b_ENSG00000166012.10"; transcript_id "7b0e96de-c978-4b7a-b7a8-e6b823fe7b5b_ENSG00000166012.10"; exon_number "14"; exon_id "7b0e96de-c978-4b7a-b7a8-e6b823fe7b5b_ENSG00000166012.10.14";
chr11	/dev/stdin	start_codon	93474640	93474642	.	-	0	gene_id "7b0e96de-c978-4b7a-b7a8-e6b823fe7b5b_ENSG00000166012.10"; transcript_id "7b0e96de-c978-4b7a-b7a8-e6b823fe7b5b_ENSG00000166012.10"; exon_number "14"; exon_id "7b0e96de-c978-4b7a-b7a8-e6b823fe7b5b_ENSG00000166012.10.14";
chr11	/dev/stdin	transcript	93463361	93466763	.	-	.	gene_id "ENST00000525928.1_ENSG00000166012.10"; transcript_id "ENST00000525928.1_ENSG00000166012.10";
chr11	/dev/stdin	exon	93463361	93463613	.	-	.	gene_id "ENST00000525928.1_ENSG00000166012.10"; transcript_id "ENST00000525928.1_ENSG00000166012.10"; exon_number "1"; exon_id "ENST00000525928.1_ENSG00000166012.10.1";
chr11	/dev/stdin	CDS	93463361	93463613	.	-	2	gene_id "ENST00000525928.1_ENSG00000166012.10"; transcript_id "ENST00000525928.1_ENSG00000166012.10"; exon_number "1"; exon_id "ENST00000525928.1_ENSG00000166012.10.1";
chr11	/dev/stdin	exon	93463843	93463878	.	-	.	gene_id "ENST00000525928.1_ENSG00000166012.10"; transcript_id "ENST00000525928.1_ENSG00000166012.10"; exon_number "2"; exon_id "ENST00000525928.1_ENSG00000166012.10.2";
chr11	/dev/stdin	CDS	93463843	93463878	.	-	2	gene_id "ENST00000525928.1_ENSG00000166012.10"; transcript_id "ENST00000525928.1_ENSG00000166012.10"; exon_number "2"; exon_id "ENST00000525928.1_ENSG00000166012.10.2";
chr11	/dev/stdin	exon	93464316	93464382	.	-	.	gene_id "ENST00000525928.1_ENSG00000166012.10"; transcript_id "ENST00000525928.1_ENSG00000166012.10"; exon_number "3"; exon_id "ENST00000525928.1_ENSG00000166012.10.3";
chr11	/dev/stdin	CDS	93464316	93464382	.	-	0	gene_id "ENST00000525928.1_ENSG00000166012.10"; transcript_id "ENST00000525928.1_ENSG00000166012.10"; exon_number "3"; exon_id "ENST00000525928.1_ENSG00000166012.10.3";
chr11	/dev/stdin	exon	93464919	93464965	.	-	.	gene_id "ENST00000525928.1_ENSG00000166012.10"; transcript_id "ENST00000525928.1_ENSG00000166012.10"; exon_number "4"; exon_id "ENST00000525928.1_ENSG00000166012.10.4";
chr11	/dev/stdin	CDS	93464919	93464965	.	-	2	gene_id "ENST00000525928.1_ENSG00000166012.10"; transcript_id "ENST00000525928.1_ENSG00000166012.10"; exon_number "4"; exon_id "ENST00000525928.1_ENSG00000166012.10.4";
chr11	/dev/stdin	exon	93465410	93465457	.	-	.	gene_id "ENST00000525928.1_ENSG00000166012.10"; transcript_id "ENST00000525928.1_ENSG00000166012.10"; exon_number "5"; exon_id "ENST00000525928.1_ENSG00000166012.10.5";
chr11	/dev/stdin	CDS	93465410	93465457	.	-	2	gene_id "ENST00000525928.1_ENSG00000166012.10"; transcript_id "ENST00000525928.1_ENSG00000166012.10"; exon_number "5"; exon_id "ENST00000525928.1_ENSG00000166012.10.5";
chr11	/dev/stdin	exon	93466253	93466287	.	-	.	gene_id "ENST00000525928.1_ENSG00000166012.10"; transcript_id "ENST00000525928.1_ENSG00000166012.10"; exon_number "6"; exon_id "ENST00000525928.1_ENSG00000166012.10.6";
chr11	/dev/stdin	CDS	93466253	93466287	.	-	1	gene_id "ENST00000525928.1_ENSG00000166012.10"; transcript_id "ENST00000525928.1_ENSG00000166012.10"; exon_number "6"; exon_id "ENST00000525928.1_ENSG00000166012.10.6";
chr11	/dev/stdin	exon	93466516	93466763	.	-	.	gene_id "ENST00000525928.1_ENSG00000166012.10"; transcript_id "ENST00000525928.1_ENSG00000166012.10"; exon_number "7"; exon_id "ENST00000525928.1_ENSG00000166012.10.7";
chr11	/dev/stdin	CDS	93466516	93466763	.	-	0	gene_id "ENST00000525928.1_ENSG00000166012.10"; transcript_id "ENST00000525928.1_ENSG00000166012.10"; exon_number "7"; exon_id "ENST00000525928.1_ENSG00000166012.10.7";
chr11	/dev/stdin	start_codon	93466761	93466763	.	-	0	gene_id "ENST00000525928.1_ENSG00000166012.10"; transcript_id "ENST00000525928.1_ENSG00000166012.10"; exon_number "7"; exon_id "ENST00000525928.1_ENSG00000166012.10.7";
chr11	/dev/stdin	transcript	93463361	93469907	.	-	.	gene_id "2bd5eff9-54bb-4b6e-bfbe-58ed4d305c97_ENSG00000166012.10"; transcript_id "2bd5eff9-54bb-4b6e-bfbe-58ed4d305c97_ENSG00000166012.10";
chr11	/dev/stdin	exon	93463361	93463613	.	-	.	gene_id "2bd5eff9-54bb-4b6e-bfbe-58ed4d305c97_ENSG00000166012.10"; transcript_id "2bd5eff9-54bb-4b6e-bfbe-58ed4d305c97_ENSG00000166012.10"; exon_number "1"; exon_id "2bd5eff9-54bb-4b6e-bfbe-58ed4d305c97_ENSG00000166012.10.1";
chr11	/dev/stdin	CDS	93463364	93463613	.	-	1	gene_id "2bd5eff9-54bb-4b6e-bfbe-58ed4d305c97_ENSG00000166012.10"; transcript_id "2bd5eff9-54bb-4b6e-bfbe-58ed4d305c97_ENSG00000166012.10"; exon_number "1"; exon_id "2bd5eff9-54bb-4b6e-bfbe-58ed4d305c97_ENSG00000166012.10.1";
chr11	/dev/stdin	exon	93463843	93463878	.	-	.	gene_id "2bd5eff9-54bb-4b6e-bfbe-58ed4d305c97_ENSG00000166012.10"; transcript_id "2bd5eff9-54bb-4b6e-bfbe-58ed4d305c97_ENSG00000166012.10"; exon_number "2"; exon_id "2bd5eff9-54bb-4b6e-bfbe-58ed4d305c97_ENSG00000166012.10.2";
chr11	/dev/stdin	CDS	93463843	93463878	.	-	1	gene_id "2bd5eff9-54bb-4b6e-bfbe-58ed4d305c97_ENSG00000166012.10"; transcript_id "2bd5eff9-54bb-4b6e-bfbe-58ed4d305c97_ENSG00000166012.10"; exon_number "2"; exon_id "2bd5eff9-54bb-4b6e-bfbe-58ed4d305c97_ENSG00000166012.10.2";
chr11	/dev/stdin	exon	93464316	93464382	.	-	.	gene_id "2bd5eff9-54bb-4b6e-bfbe-58ed4d305c97_ENSG00000166012.10"; transcript_id "2bd5eff9-54bb-4b6e-bfbe-58ed4d305c97_ENSG00000166012.10"; exon_number "3"; exon_id "2bd5eff9-54bb-4b6e-bfbe-58ed4d305c97_ENSG00000166012.10.3";
chr11	/dev/stdin	CDS	93464316	93464382	.	-	2	gene_id "2bd5eff9-54bb-4b6e-bfbe-58ed4d305c97_ENSG00000166012.10"; transcript_id "2bd5eff9-54bb-4b6e-bfbe-58ed4d305c97_ENSG00000166012.10"; exon_number "3"; exon_id "2bd5eff9-54bb-4b6e-bfbe-58ed4d305c97_ENSG00000166012.10.3";
chr11	/dev/stdin	exon	93464919	93464965	.	-	.	gene_id "2bd5eff9-54bb-4b6e-bfbe-58ed4d305c97_ENSG00000166012.10"; transcript_id "2bd5eff9-54bb-4b6e-bfbe-58ed4d305c97_ENSG00000166012.10"; exon_number "4"; exon_id "2bd5eff9-54bb-4b6e-bfbe-58ed4d305c97_ENSG00000166012.10.4";
chr11	/dev/stdin	CDS	93464919	93464965	.	-	1	gene_id "2bd5eff9-54bb-4b6e-bfbe-58ed4d305c97_ENSG00000166012.10"; transcript_id "2bd5eff9-54bb-4b6e-bfbe-58ed4d305c97_ENSG00000166012.10"; exon_number "4"; exon_id "2bd5eff9-54bb-4b6e-bfbe-58ed4d305c97_ENSG00000166012.10.4";
chr11	/dev/stdin	exon	93465410	93465457	.	-	.	gene_id "2bd5eff9-54bb-4b6e-bfbe-58ed4d305c97_ENSG00000166012.10"; transcript_id "2bd5eff9-54bb-4b6e-bfbe-58ed4d305c97_ENSG00000166012.10"; exon_number "5"; exon_id "2bd5eff9-54bb-4b6e-bfbe-58ed4d305c97_ENSG00000166012.10.5";
chr11	/dev/stdin	CDS	93465410	93465457	.	-	1	gene_id "2bd5eff9-54bb-4b6e-bfbe-58ed4d305c97_ENSG00000166012.10"; transcript_id "2bd5eff9-54bb-4b6e-bfbe-58ed4d305c97_ENSG00000166012.10"; exon_number "5"; exon_id "2bd5eff9-54bb-4b6e-bfbe-58ed4d305c97_ENSG00000166012.10.5";
chr11	/dev/stdin	exon	93466253	93466287	.	-	.	gene_id "2bd5eff9-54bb-4b6e-bfbe-58ed4d305c97_ENSG00000166012.10"; transcript_id "2bd5eff9-54bb-4b6e-bfbe-58ed4d305c97_ENSG00000166012.10"; exon_number "6"; exon_id "2bd5eff9-54bb-4b6e-bfbe-58ed4d305c97_ENSG00000166012.10.6";
chr11	/dev/stdin	CDS	93466253	93466287	.	-	0	gene_id "2bd5eff9-54bb-4b6e-bfbe-58ed4d305c97_ENSG00000166012.10"; transcript_id "2bd5eff9-54bb-4b6e-bfbe-58ed4d305c97_ENSG00000166012.10"; exon_number "6"; exon_id "2bd5eff9-54bb-4b6e-bfbe-58ed4d305c97_ENSG00000166012.10.6";
chr11	/dev/stdin	exon	93466516	93466563	.	-	.	gene_id "2bd5eff9-54bb-4b6e-bfbe-58ed4d305c97_ENSG00000166012.10"; transcript_id "2bd5eff9-54bb-4b6e-bfbe-58ed4d305c97_ENSG00000166012.10"; exon_number "7"; exon_id "2bd5eff9-54bb-4b6e-bfbe-58ed4d305c97_ENSG00000166012.10.7";
chr11	/dev/stdin	CDS	93466516	93466563	.	-	0	gene_id "2bd5eff9-54bb-4b6e-bfbe-58ed4d305c97_ENSG00000166012.10"; transcript_id "2bd5eff9-54bb-4b6e-bfbe-58ed4d305c97_ENSG00000166012.10"; exon_number "7"; exon_id "2bd5eff9-54bb-4b6e-bfbe-58ed4d305c97_ENSG00000166012.10.7";
chr11	/dev/stdin	exon	93467791	93469470	.	-	.	gene_id "2bd5eff9-54bb-4b6e-bfbe-58ed4d305c97_ENSG00000166012.10"; transcript_id "2bd5eff9-54bb-4b6e-bfbe-58ed4d305c97_ENSG00000166012.10"; exon_number "8"; exon_id "2bd5eff9-54bb-4b6e-bfbe-58ed4d305c97_ENSG00000166012.10.8";
chr11	/dev/stdin	CDS	93467791	93469470	.	-	0	gene_id "2bd5eff9-54bb-4b6e-bfbe-58ed4d305c97_ENSG00000166012.10"; transcript_id "2bd5eff9-54bb-4b6e-bfbe-58ed4d305c97_ENSG00000166012.10"; exon_number "8"; exon_id "2bd5eff9-54bb-4b6e-bfbe-58ed4d305c97_ENSG00000166012.10.8";
chr11	/dev/stdin	exon	93469860	93469907	.	-	.	gene_id "2bd5eff9-54bb-4b6e-bfbe-58ed4d305c97_ENSG00000166012.10"; transcript_id "2bd5eff9-54bb-4b6e-bfbe-58ed4d305c97_ENSG00000166012.10"; exon_number "9"; exon_id "2bd5eff9-54bb-4b6e-bfbe-58ed4d305c97_ENSG00000166012.10.9";
chr11	/dev/stdin	CDS	93469860	93469907	.	-	0	gene_id "2bd5eff9-54bb-4b6e-bfbe-58ed4d305c97_ENSG00000166012.10"; transcript_id "2bd5eff9-54bb-4b6e-bfbe-58ed4d305c97_ENSG00000166012.10"; exon_number "9"; exon_id "2bd5eff9-54bb-4b6e-bfbe-58ed4d305c97_ENSG00000166012.10.9";
chr11	/dev/stdin	start_codon	93469905	93469907	.	-	0	gene_id "2bd5eff9-54bb-4b6e-bfbe-58ed4d305c97_ENSG00000166012.10"; transcript_id "2bd5eff9-54bb-4b6e-bfbe-58ed4d305c97_ENSG00000166012.10"; exon_number "9"; exon_id "2bd5eff9-54bb-4b6e-bfbe-58ed4d305c97_ENSG00000166012.10.9";
chr11	/dev/stdin	stop_codon	93463361	93463363	.	-	0	gene_id "2bd5eff9-54bb-4b6e-bfbe-58ed4d305c97_ENSG00000166012.10"; transcript_id "2bd5eff9-54bb-4b6e-bfbe-58ed4d305c97_ENSG00000166012.10"; exon_number "1"; exon_id "2bd5eff9-54bb-4b6e-bfbe-58ed4d305c97_ENSG00000166012.10.1";
chr11	/dev/stdin	transcript	93463361	93474642	.	-	.	gene_id "8601df45-1699-48af-a6c2-9dbd07067637_ENSG00000166012.10"; transcript_id "8601df45-1699-48af-a6c2-9dbd07067637_ENSG00000166012.10";
chr11	/dev/stdin	exon	93463361	93463613	.	-	.	gene_id "8601df45-1699-48af-a6c2-9dbd07067637_ENSG00000166012.10"; transcript_id "8601df45-1699-48af-a6c2-9dbd07067637_ENSG00000166012.10"; exon_number "1"; exon_id "8601df45-1699-48af-a6c2-9dbd07067637_ENSG00000166012.10.1";
chr11	/dev/stdin	CDS	93463361	93463613	.	-	2	gene_id "8601df45-1699-48af-a6c2-9dbd07067637_ENSG00000166012.10"; transcript_id "8601df45-1699-48af-a6c2-9dbd07067637_ENSG00000166012.10"; exon_number "1"; exon_id "8601df45-1699-48af-a6c2-9dbd07067637_ENSG00000166012.10.1";
chr11	/dev/stdin	exon	93469307	93469470	.	-	.	gene_id "8601df45-1699-48af-a6c2-9dbd07067637_ENSG00000166012.10"; transcript_id "8601df45-1699-48af-a6c2-9dbd07067637_ENSG00000166012.10"; exon_number "2"; exon_id "8601df45-1699-48af-a6c2-9dbd07067637_ENSG00000166012.10.2";
chr11	/dev/stdin	CDS	93469307	93469470	.	-	1	gene_id "8601df45-1699-48af-a6c2-9dbd07067637_ENSG00000166012.10"; transcript_id "8601df45-1699-48af-a6c2-9dbd07067637_ENSG00000166012.10"; exon_number "2"; exon_id "8601df45-1699-48af-a6c2-9dbd07067637_ENSG00000166012.10.2";
chr11	/dev/stdin	exon	93469860	93469917	.	-	.	gene_id "8601df45-1699-48af-a6c2-9dbd07067637_ENSG00000166012.10"; transcript_id "8601df45-1699-48af-a6c2-9dbd07067637_ENSG00000166012.10"; exon_number "3"; exon_id "8601df45-1699-48af-a6c2-9dbd07067637_ENSG00000166012.10.3";
chr11	/dev/stdin	CDS	93469860	93469917	.	-	2	gene_id "8601df45-1699-48af-a6c2-9dbd07067637_ENSG00000166012.10"; transcript_id "8601df45-1699-48af-a6c2-9dbd07067637_ENSG00000166012.10"; exon_number "3"; exon_id "8601df45-1699-48af-a6c2-9dbd07067637_ENSG00000166012.10.3";
chr11	/dev/stdin	exon	93470230	93470405	.	-	.	gene_id "8601df45-1699-48af-a6c2-9dbd07067637_ENSG00000166012.10"; transcript_id "8601df45-1699-48af-a6c2-9dbd07067637_ENSG00000166012.10"; exon_number "4"; exon_id "8601df45-1699-48af-a6c2-9dbd07067637_ENSG00000166012.10.4";
chr11	/dev/stdin	CDS	93470230	93470405	.	-	1	gene_id "8601df45-1699-48af-a6c2-9dbd07067637_ENSG00000166012.10"; transcript_id "8601df45-1699-48af-a6c2-9dbd07067637_ENSG00000166012.10"; exon_number "4"; exon_id "8601df45-1699-48af-a6c2-9dbd07067637_ENSG00000166012.10.4";
chr11	/dev/stdin	exon	93471275	93471665	.	-	.	gene_id "8601df45-1699-48af-a6c2-9dbd07067637_ENSG00000166012.10"; transcript_id "8601df45-1699-48af-a6c2-9dbd07067637_ENSG00000166012.10"; exon_number "5"; exon_id "8601df45-1699-48af-a6c2-9dbd07067637_ENSG00000166012.10.5";
chr11	/dev/stdin	CDS	93471275	93471665	.	-	2	gene_id "8601df45-1699-48af-a6c2-9dbd07067637_ENSG00000166012.10"; transcript_id "8601df45-1699-48af-a6c2-9dbd07067637_ENSG00000166012.10"; exon_number "5"; exon_id "8601df45-1699-48af-a6c2-9dbd07067637_ENSG00000166012.10.5";
chr11	/dev/stdin	exon	93472403	93472497	.	-	.	gene_id "8601df45-1699-48af-a6c2-9dbd07067637_ENSG00000166012.10"; transcript_id "8601df45-1699-48af-a6c2-9dbd07067637_ENSG00000166012.10"; exon_number "6"; exon_id "8601df45-1699-48af-a6c2-9dbd07067637_ENSG00000166012.10.6";
chr11	/dev/stdin	CDS	93472403	93472497	.	-	1	gene_id "8601df45-1699-48af-a6c2-9dbd07067637_ENSG00000166012.10"; transcript_id "8601df45-1699-48af-a6c2-9dbd07067637_ENSG00000166012.10"; exon_number "6"; exon_id "8601df45-1699-48af-a6c2-9dbd07067637_ENSG00000166012.10.6";
chr11	/dev/stdin	exon	93474488	93474642	.	-	.	gene_id "8601df45-1699-48af-a6c2-9dbd07067637_ENSG00000166012.10"; transcript_id "8601df45-1699-48af-a6c2-9dbd07067637_ENSG00000166012.10"; exon_number "7"; exon_id "8601df45-1699-48af-a6c2-9dbd07067637_ENSG00000166012.10.7";
chr11	/dev/stdin	CDS	93474488	93474642	.	-	0	gene_id "8601df45-1699-48af-a6c2-9dbd07067637_ENSG00000166012.10"; transcript_id "8601df45-1699-48af-a6c2-9dbd07067637_ENSG00000166012.10"; exon_number "7"; exon_id "8601df45-1699-48af-a6c2-9dbd07067637_ENSG00000166012.10.7";
chr11	/dev/stdin	start_codon	93474640	93474642	.	-	0	gene_id "8601df45-1699-48af-a6c2-9dbd07067637_ENSG00000166012.10"; transcript_id "8601df45-1699-48af-a6c2-9dbd07067637_ENSG00000166012.10"; exon_number "7"; exon_id "8601df45-1699-48af-a6c2-9dbd07067637_ENSG00000166012.10.7";
chr11	/dev/stdin	transcript	93463361	93466394	.	-	.	gene_id "e8f18c85-21ae-4e0a-8ce1-ea4f8e70b646_ENSG00000166012.10"; transcript_id "e8f18c85-21ae-4e0a-8ce1-ea4f8e70b646_ENSG00000166012.10";
chr11	/dev/stdin	exon	93463361	93463613	.	-	.	gene_id "e8f18c85-21ae-4e0a-8ce1-ea4f8e70b646_ENSG00000166012.10"; transcript_id "e8f18c85-21ae-4e0a-8ce1-ea4f8e70b646_ENSG00000166012.10"; exon_number "1"; exon_id "e8f18c85-21ae-4e0a-8ce1-ea4f8e70b646_ENSG00000166012.10.1";
chr11	/dev/stdin	CDS	93463361	93463613	.	-	2	gene_id "e8f18c85-21ae-4e0a-8ce1-ea4f8e70b646_ENSG00000166012.10"; transcript_id "e8f18c85-21ae-4e0a-8ce1-ea4f8e70b646_ENSG00000166012.10"; exon_number "1"; exon_id "e8f18c85-21ae-4e0a-8ce1-ea4f8e70b646_ENSG00000166012.10.1";
chr11	/dev/stdin	exon	93463843	93464382	.	-	.	gene_id "e8f18c85-21ae-4e0a-8ce1-ea4f8e70b646_ENSG00000166012.10"; transcript_id "e8f18c85-21ae-4e0a-8ce1-ea4f8e70b646_ENSG00000166012.10"; exon_number "2"; exon_id "e8f18c85-21ae-4e0a-8ce1-ea4f8e70b646_ENSG00000166012.10.2";
chr11	/dev/stdin	CDS	93463843	93464382	.	-	2	gene_id "e8f18c85-21ae-4e0a-8ce1-ea4f8e70b646_ENSG00000166012.10"; transcript_id "e8f18c85-21ae-4e0a-8ce1-ea4f8e70b646_ENSG00000166012.10"; exon_number "2"; exon_id "e8f18c85-21ae-4e0a-8ce1-ea4f8e70b646_ENSG00000166012.10.2";
chr11	/dev/stdin	exon	93464919	93464965	.	-	.	gene_id "e8f18c85-21ae-4e0a-8ce1-ea4f8e70b646_ENSG00000166012.10"; transcript_id "e8f18c85-21ae-4e0a-8ce1-ea4f8e70b646_ENSG00000166012.10"; exon_number "3"; exon_id "e8f18c85-21ae-4e0a-8ce1-ea4f8e70b646_ENSG00000166012.10.3";
chr11	/dev/stdin	CDS	93464919	93464965	.	-	1	gene_id "e8f18c85-21ae-4e0a-8ce1-ea4f8e70b646_ENSG00000166012.10"; transcript_id "e8f18c85-21ae-4e0a-8ce1-ea4f8e70b646_ENSG00000166012.10"; exon_number "3"; exon_id "e8f18c85-21ae-4e0a-8ce1-ea4f8e70b646_ENSG00000166012.10.3";
chr11	/dev/stdin	exon	93465410	93465479	.	-	.	gene_id "e8f18c85-21ae-4e0a-8ce1-ea4f8e70b646_ENSG00000166012.10"; transcript_id "e8f18c85-21ae-4e0a-8ce1-ea4f8e70b646_ENSG00000166012.10"; exon_number "4"; exon_id "e8f18c85-21ae-4e0a-8ce1-ea4f8e70b646_ENSG00000166012.10.4";
chr11	/dev/stdin	CDS	93465410	93465479	.	-	2	gene_id "e8f18c85-21ae-4e0a-8ce1-ea4f8e70b646_ENSG00000166012.10"; transcript_id "e8f18c85-21ae-4e0a-8ce1-ea4f8e70b646_ENSG00000166012.10"; exon_number "4"; exon_id "e8f18c85-21ae-4e0a-8ce1-ea4f8e70b646_ENSG00000166012.10.4";
chr11	/dev/stdin	exon	93466253	93466394	.	-	.	gene_id "e8f18c85-21ae-4e0a-8ce1-ea4f8e70b646_ENSG00000166012.10"; transcript_id "e8f18c85-21ae-4e0a-8ce1-ea4f8e70b646_ENSG00000166012.10"; exon_number "5"; exon_id "e8f18c85-21ae-4e0a-8ce1-ea4f8e70b646_ENSG00000166012.10.5";
chr11	/dev/stdin	CDS	93466253	93466394	.	-	0	gene_id "e8f18c85-21ae-4e0a-8ce1-ea4f8e70b646_ENSG00000166012.10"; transcript_id "e8f18c85-21ae-4e0a-8ce1-ea4f8e70b646_ENSG00000166012.10"; exon_number "5"; exon_id "e8f18c85-21ae-4e0a-8ce1-ea4f8e70b646_ENSG00000166012.10.5";
chr11	/dev/stdin	start_codon	93466392	93466394	.	-	0	gene_id "e8f18c85-21ae-4e0a-8ce1-ea4f8e70b646_ENSG00000166012.10"; transcript_id "e8f18c85-21ae-4e0a-8ce1-ea4f8e70b646_ENSG00000166012.10"; exon_number "5"; exon_id "e8f18c85-21ae-4e0a-8ce1-ea4f8e70b646_ENSG00000166012.10.5";
chr11	/dev/stdin	transcript	93463361	93471458	.	-	.	gene_id "52edbaf1-93cb-4dd8-9d46-af033df4e531_ENSG00000166012.10"; transcript_id "52edbaf1-93cb-4dd8-9d46-af033df4e531_ENSG00000166012.10";
chr11	/dev/stdin	exon	93463361	93463613	.	-	.	gene_id "52edbaf1-93cb-4dd8-9d46-af033df4e531_ENSG00000166012.10"; transcript_id "52edbaf1-93cb-4dd8-9d46-af033df4e531_ENSG00000166012.10"; exon_number "1"; exon_id "52edbaf1-93cb-4dd8-9d46-af033df4e531_ENSG00000166012.10.1";
chr11	/dev/stdin	CDS	93463361	93463613	.	-	0	gene_id "52edbaf1-93cb-4dd8-9d46-af033df4e531_ENSG00000166012.10"; transcript_id "52edbaf1-93cb-4dd8-9d46-af033df4e531_ENSG00000166012.10"; exon_number "1"; exon_id "52edbaf1-93cb-4dd8-9d46-af033df4e531_ENSG00000166012.10.1";
chr11	/dev/stdin	exon	93463843	93463878	.	-	.	gene_id "52edbaf1-93cb-4dd8-9d46-af033df4e531_ENSG00000166012.10"; transcript_id "52edbaf1-93cb-4dd8-9d46-af033df4e531_ENSG00000166012.10"; exon_number "2"; exon_id "52edbaf1-93cb-4dd8-9d46-af033df4e531_ENSG00000166012.10.2";
chr11	/dev/stdin	CDS	93463843	93463878	.	-	0	gene_id "52edbaf1-93cb-4dd8-9d46-af033df4e531_ENSG00000166012.10"; transcript_id "52edbaf1-93cb-4dd8-9d46-af033df4e531_ENSG00000166012.10"; exon_number "2"; exon_id "52edbaf1-93cb-4dd8-9d46-af033df4e531_ENSG00000166012.10.2";
chr11	/dev/stdin	exon	93464316	93464382	.	-	.	gene_id "52edbaf1-93cb-4dd8-9d46-af033df4e531_ENSG00000166012.10"; transcript_id "52edbaf1-93cb-4dd8-9d46-af033df4e531_ENSG00000166012.10"; exon_number "3"; exon_id "52edbaf1-93cb-4dd8-9d46-af033df4e531_ENSG00000166012.10.3";
chr11	/dev/stdin	CDS	93464316	93464382	.	-	1	gene_id "52edbaf1-93cb-4dd8-9d46-af033df4e531_ENSG00000166012.10"; transcript_id "52edbaf1-93cb-4dd8-9d46-af033df4e531_ENSG00000166012.10"; exon_number "3"; exon_id "52edbaf1-93cb-4dd8-9d46-af033df4e531_ENSG00000166012.10.3";
chr11	/dev/stdin	exon	93464919	93464965	.	-	.	gene_id "52edbaf1-93cb-4dd8-9d46-af033df4e531_ENSG00000166012.10"; transcript_id "52edbaf1-93cb-4dd8-9d46-af033df4e531_ENSG00000166012.10"; exon_number "4"; exon_id "52edbaf1-93cb-4dd8-9d46-af033df4e531_ENSG00000166012.10.4";
chr11	/dev/stdin	CDS	93464919	93464965	.	-	0	gene_id "52edbaf1-93cb-4dd8-9d46-af033df4e531_ENSG00000166012.10"; transcript_id "52edbaf1-93cb-4dd8-9d46-af033df4e531_ENSG00000166012.10"; exon_number "4"; exon_id "52edbaf1-93cb-4dd8-9d46-af033df4e531_ENSG00000166012.10.4";
chr11	/dev/stdin	exon	93465410	93465457	.	-	.	gene_id "52edbaf1-93cb-4dd8-9d46-af033df4e531_ENSG00000166012.10"; transcript_id "52edbaf1-93cb-4dd8-9d46-af033df4e531_ENSG00000166012.10"; exon_number "5"; exon_id "52edbaf1-93cb-4dd8-9d46-af033df4e531_ENSG00000166012.10.5";
chr11	/dev/stdin	CDS	93465410	93465457	.	-	0	gene_id "52edbaf1-93cb-4dd8-9d46-af033df4e531_ENSG00000166012.10"; transcript_id "52edbaf1-93cb-4dd8-9d46-af033df4e531_ENSG00000166012.10"; exon_number "5"; exon_id "52edbaf1-93cb-4dd8-9d46-af033df4e531_ENSG00000166012.10.5";
chr11	/dev/stdin	exon	93466253	93466287	.	-	.	gene_id "52edbaf1-93cb-4dd8-9d46-af033df4e531_ENSG00000166012.10"; transcript_id "52edbaf1-93cb-4dd8-9d46-af033df4e531_ENSG00000166012.10"; exon_number "6"; exon_id "52edbaf1-93cb-4dd8-9d46-af033df4e531_ENSG00000166012.10.6";
chr11	/dev/stdin	CDS	93466253	93466287	.	-	2	gene_id "52edbaf1-93cb-4dd8-9d46-af033df4e531_ENSG00000166012.10"; transcript_id "52edbaf1-93cb-4dd8-9d46-af033df4e531_ENSG00000166012.10"; exon_number "6"; exon_id "52edbaf1-93cb-4dd8-9d46-af033df4e531_ENSG00000166012.10.6";
chr11	/dev/stdin	exon	93466516	93466585	.	-	.	gene_id "52edbaf1-93cb-4dd8-9d46-af033df4e531_ENSG00000166012.10"; transcript_id "52edbaf1-93cb-4dd8-9d46-af033df4e531_ENSG00000166012.10"; exon_number "7"; exon_id "52edbaf1-93cb-4dd8-9d46-af033df4e531_ENSG00000166012.10.7";
chr11	/dev/stdin	CDS	93466516	93466585	.	-	0	gene_id "52edbaf1-93cb-4dd8-9d46-af033df4e531_ENSG00000166012.10"; transcript_id "52edbaf1-93cb-4dd8-9d46-af033df4e531_ENSG00000166012.10"; exon_number "7"; exon_id "52edbaf1-93cb-4dd8-9d46-af033df4e531_ENSG00000166012.10.7";
chr11	/dev/stdin	exon	93467791	93467826	.	-	.	gene_id "52edbaf1-93cb-4dd8-9d46-af033df4e531_ENSG00000166012.10"; transcript_id "52edbaf1-93cb-4dd8-9d46-af033df4e531_ENSG00000166012.10"; exon_number "8"; exon_id "52edbaf1-93cb-4dd8-9d46-af033df4e531_ENSG00000166012.10.8";
chr11	/dev/stdin	CDS	93467791	93467826	.	-	0	gene_id "52edbaf1-93cb-4dd8-9d46-af033df4e531_ENSG00000166012.10"; transcript_id "52edbaf1-93cb-4dd8-9d46-af033df4e531_ENSG00000166012.10"; exon_number "8"; exon_id "52edbaf1-93cb-4dd8-9d46-af033df4e531_ENSG00000166012.10.8";
chr11	/dev/stdin	exon	93469307	93469470	.	-	.	gene_id "52edbaf1-93cb-4dd8-9d46-af033df4e531_ENSG00000166012.10"; transcript_id "52edbaf1-93cb-4dd8-9d46-af033df4e531_ENSG00000166012.10"; exon_number "9"; exon_id "52edbaf1-93cb-4dd8-9d46-af033df4e531_ENSG00000166012.10.9";
chr11	/dev/stdin	CDS	93469307	93469470	.	-	2	gene_id "52edbaf1-93cb-4dd8-9d46-af033df4e531_ENSG00000166012.10"; transcript_id "52edbaf1-93cb-4dd8-9d46-af033df4e531_ENSG00000166012.10"; exon_number "9"; exon_id "52edbaf1-93cb-4dd8-9d46-af033df4e531_ENSG00000166012.10.9";
chr11	/dev/stdin	exon	93469860	93469917	.	-	.	gene_id "52edbaf1-93cb-4dd8-9d46-af033df4e531_ENSG00000166012.10"; transcript_id "52edbaf1-93cb-4dd8-9d46-af033df4e531_ENSG00000166012.10"; exon_number "10"; exon_id "52edbaf1-93cb-4dd8-9d46-af033df4e531_ENSG00000166012.10.10";
chr11	/dev/stdin	CDS	93469860	93469917	.	-	0	gene_id "52edbaf1-93cb-4dd8-9d46-af033df4e531_ENSG00000166012.10"; transcript_id "52edbaf1-93cb-4dd8-9d46-af033df4e531_ENSG00000166012.10"; exon_number "10"; exon_id "52edbaf1-93cb-4dd8-9d46-af033df4e531_ENSG00000166012.10.10";
chr11	/dev/stdin	exon	93470230	93470405	.	-	.	gene_id "52edbaf1-93cb-4dd8-9d46-af033df4e531_ENSG00000166012.10"; transcript_id "52edbaf1-93cb-4dd8-9d46-af033df4e531_ENSG00000166012.10"; exon_number "11"; exon_id "52edbaf1-93cb-4dd8-9d46-af033df4e531_ENSG00000166012.10.11";
chr11	/dev/stdin	CDS	93470230	93470405	.	-	2	gene_id "52edbaf1-93cb-4dd8-9d46-af033df4e531_ENSG00000166012.10"; transcript_id "52edbaf1-93cb-4dd8-9d46-af033df4e531_ENSG00000166012.10"; exon_number "11"; exon_id "52edbaf1-93cb-4dd8-9d46-af033df4e531_ENSG00000166012.10.11";
chr11	/dev/stdin	exon	93471275	93471458	.	-	.	gene_id "52edbaf1-93cb-4dd8-9d46-af033df4e531_ENSG00000166012.10"; transcript_id "52edbaf1-93cb-4dd8-9d46-af033df4e531_ENSG00000166012.10"; exon_number "12"; exon_id "52edbaf1-93cb-4dd8-9d46-af033df4e531_ENSG00000166012.10.12";
chr11	/dev/stdin	CDS	93471275	93471458	.	-	0	gene_id "52edbaf1-93cb-4dd8-9d46-af033df4e531_ENSG00000166012.10"; transcript_id "52edbaf1-93cb-4dd8-9d46-af033df4e531_ENSG00000166012.10"; exon_number "12"; exon_id "52edbaf1-93cb-4dd8-9d46-af033df4e531_ENSG00000166012.10.12";
chr11	/dev/stdin	start_codon	93471456	93471458	.	-	0	gene_id "52edbaf1-93cb-4dd8-9d46-af033df4e531_ENSG00000166012.10"; transcript_id "52edbaf1-93cb-4dd8-9d46-af033df4e531_ENSG00000166012.10"; exon_number "12"; exon_id "52edbaf1-93cb-4dd8-9d46-af033df4e531_ENSG00000166012.10.12";
chr11	/dev/stdin	transcript	93463361	93473603	.	-	.	gene_id "7b02f73e-337d-4a44-b871-19cff8934a3d_ENSG00000166012.10"; transcript_id "7b02f73e-337d-4a44-b871-19cff8934a3d_ENSG00000166012.10";
chr11	/dev/stdin	exon	93463361	93463613	.	-	.	gene_id "7b02f73e-337d-4a44-b871-19cff8934a3d_ENSG00000166012.10"; transcript_id "7b02f73e-337d-4a44-b871-19cff8934a3d_ENSG00000166012.10"; exon_number "1"; exon_id "7b02f73e-337d-4a44-b871-19cff8934a3d_ENSG00000166012.10.1";
chr11	/dev/stdin	CDS	93463361	93463613	.	-	0	gene_id "7b02f73e-337d-4a44-b871-19cff8934a3d_ENSG00000166012.10"; transcript_id "7b02f73e-337d-4a44-b871-19cff8934a3d_ENSG00000166012.10"; exon_number "1"; exon_id "7b02f73e-337d-4a44-b871-19cff8934a3d_ENSG00000166012.10.1";
chr11	/dev/stdin	exon	93463843	93463878	.	-	.	gene_id "7b02f73e-337d-4a44-b871-19cff8934a3d_ENSG00000166012.10"; transcript_id "7b02f73e-337d-4a44-b871-19cff8934a3d_ENSG00000166012.10"; exon_number "2"; exon_id "7b02f73e-337d-4a44-b871-19cff8934a3d_ENSG00000166012.10.2";
chr11	/dev/stdin	CDS	93463843	93463878	.	-	0	gene_id "7b02f73e-337d-4a44-b871-19cff8934a3d_ENSG00000166012.10"; transcript_id "7b02f73e-337d-4a44-b871-19cff8934a3d_ENSG00000166012.10"; exon_number "2"; exon_id "7b02f73e-337d-4a44-b871-19cff8934a3d_ENSG00000166012.10.2";
chr11	/dev/stdin	exon	93464316	93464382	.	-	.	gene_id "7b02f73e-337d-4a44-b871-19cff8934a3d_ENSG00000166012.10"; transcript_id "7b02f73e-337d-4a44-b871-19cff8934a3d_ENSG00000166012.10"; exon_number "3"; exon_id "7b02f73e-337d-4a44-b871-19cff8934a3d_ENSG00000166012.10.3";
chr11	/dev/stdin	CDS	93464316	93464382	.	-	1	gene_id "7b02f73e-337d-4a44-b871-19cff8934a3d_ENSG00000166012.10"; transcript_id "7b02f73e-337d-4a44-b871-19cff8934a3d_ENSG00000166012.10"; exon_number "3"; exon_id "7b02f73e-337d-4a44-b871-19cff8934a3d_ENSG00000166012.10.3";
chr11	/dev/stdin	exon	93464919	93464965	.	-	.	gene_id "7b02f73e-337d-4a44-b871-19cff8934a3d_ENSG00000166012.10"; transcript_id "7b02f73e-337d-4a44-b871-19cff8934a3d_ENSG00000166012.10"; exon_number "4"; exon_id "7b02f73e-337d-4a44-b871-19cff8934a3d_ENSG00000166012.10.4";
chr11	/dev/stdin	CDS	93464919	93464965	.	-	0	gene_id "7b02f73e-337d-4a44-b871-19cff8934a3d_ENSG00000166012.10"; transcript_id "7b02f73e-337d-4a44-b871-19cff8934a3d_ENSG00000166012.10"; exon_number "4"; exon_id "7b02f73e-337d-4a44-b871-19cff8934a3d_ENSG00000166012.10.4";
chr11	/dev/stdin	exon	93465410	93465457	.	-	.	gene_id "7b02f73e-337d-4a44-b871-19cff8934a3d_ENSG00000166012.10"; transcript_id "7b02f73e-337d-4a44-b871-19cff8934a3d_ENSG00000166012.10"; exon_number "5"; exon_id "7b02f73e-337d-4a44-b871-19cff8934a3d_ENSG00000166012.10.5";
chr11	/dev/stdin	CDS	93465410	93465457	.	-	0	gene_id "7b02f73e-337d-4a44-b871-19cff8934a3d_ENSG00000166012.10"; transcript_id "7b02f73e-337d-4a44-b871-19cff8934a3d_ENSG00000166012.10"; exon_number "5"; exon_id "7b02f73e-337d-4a44-b871-19cff8934a3d_ENSG00000166012.10.5";
chr11	/dev/stdin	exon	93466253	93466287	.	-	.	gene_id "7b02f73e-337d-4a44-b871-19cff8934a3d_ENSG00000166012.10"; transcript_id "7b02f73e-337d-4a44-b871-19cff8934a3d_ENSG00000166012.10"; exon_number "6"; exon_id "7b02f73e-337d-4a44-b871-19cff8934a3d_ENSG00000166012.10.6";
chr11	/dev/stdin	CDS	93466253	93466287	.	-	2	gene_id "7b02f73e-337d-4a44-b871-19cff8934a3d_ENSG00000166012.10"; transcript_id "7b02f73e-337d-4a44-b871-19cff8934a3d_ENSG00000166012.10"; exon_number "6"; exon_id "7b02f73e-337d-4a44-b871-19cff8934a3d_ENSG00000166012.10.6";
chr11	/dev/stdin	exon	93466516	93466563	.	-	.	gene_id "7b02f73e-337d-4a44-b871-19cff8934a3d_ENSG00000166012.10"; transcript_id "7b02f73e-337d-4a44-b871-19cff8934a3d_ENSG00000166012.10"; exon_number "7"; exon_id "7b02f73e-337d-4a44-b871-19cff8934a3d_ENSG00000166012.10.7";
chr11	/dev/stdin	CDS	93466516	93466563	.	-	2	gene_id "7b02f73e-337d-4a44-b871-19cff8934a3d_ENSG00000166012.10"; transcript_id "7b02f73e-337d-4a44-b871-19cff8934a3d_ENSG00000166012.10"; exon_number "7"; exon_id "7b02f73e-337d-4a44-b871-19cff8934a3d_ENSG00000166012.10.7";
chr11	/dev/stdin	exon	93467791	93467826	.	-	.	gene_id "7b02f73e-337d-4a44-b871-19cff8934a3d_ENSG00000166012.10"; transcript_id "7b02f73e-337d-4a44-b871-19cff8934a3d_ENSG00000166012.10"; exon_number "8"; exon_id "7b02f73e-337d-4a44-b871-19cff8934a3d_ENSG00000166012.10.8";
chr11	/dev/stdin	CDS	93467791	93467826	.	-	2	gene_id "7b02f73e-337d-4a44-b871-19cff8934a3d_ENSG00000166012.10"; transcript_id "7b02f73e-337d-4a44-b871-19cff8934a3d_ENSG00000166012.10"; exon_number "8"; exon_id "7b02f73e-337d-4a44-b871-19cff8934a3d_ENSG00000166012.10.8";
chr11	/dev/stdin	exon	93469307	93469470	.	-	.	gene_id "7b02f73e-337d-4a44-b871-19cff8934a3d_ENSG00000166012.10"; transcript_id "7b02f73e-337d-4a44-b871-19cff8934a3d_ENSG00000166012.10"; exon_number "9"; exon_id "7b02f73e-337d-4a44-b871-19cff8934a3d_ENSG00000166012.10.9";
chr11	/dev/stdin	CDS	93469307	93469470	.	-	1	gene_id "7b02f73e-337d-4a44-b871-19cff8934a3d_ENSG00000166012.10"; transcript_id "7b02f73e-337d-4a44-b871-19cff8934a3d_ENSG00000166012.10"; exon_number "9"; exon_id "7b02f73e-337d-4a44-b871-19cff8934a3d_ENSG00000166012.10.9";
chr11	/dev/stdin	exon	93469860	93469917	.	-	.	gene_id "7b02f73e-337d-4a44-b871-19cff8934a3d_ENSG00000166012.10"; transcript_id "7b02f73e-337d-4a44-b871-19cff8934a3d_ENSG00000166012.10"; exon_number "10"; exon_id "7b02f73e-337d-4a44-b871-19cff8934a3d_ENSG00000166012.10.10";
chr11	/dev/stdin	CDS	93469860	93469917	.	-	2	gene_id "7b02f73e-337d-4a44-b871-19cff8934a3d_ENSG00000166012.10"; transcript_id "7b02f73e-337d-4a44-b871-19cff8934a3d_ENSG00000166012.10"; exon_number "10"; exon_id "7b02f73e-337d-4a44-b871-19cff8934a3d_ENSG00000166012.10.10";
chr11	/dev/stdin	exon	93470230	93470405	.	-	.	gene_id "7b02f73e-337d-4a44-b871-19cff8934a3d_ENSG00000166012.10"; transcript_id "7b02f73e-337d-4a44-b871-19cff8934a3d_ENSG00000166012.10"; exon_number "11"; exon_id "7b02f73e-337d-4a44-b871-19cff8934a3d_ENSG00000166012.10.11";
chr11	/dev/stdin	CDS	93470230	93470405	.	-	1	gene_id "7b02f73e-337d-4a44-b871-19cff8934a3d_ENSG00000166012.10"; transcript_id "7b02f73e-337d-4a44-b871-19cff8934a3d_ENSG00000166012.10"; exon_number "11"; exon_id "7b02f73e-337d-4a44-b871-19cff8934a3d_ENSG00000166012.10.11";
chr11	/dev/stdin	exon	93471275	93471665	.	-	.	gene_id "7b02f73e-337d-4a44-b871-19cff8934a3d_ENSG00000166012.10"; transcript_id "7b02f73e-337d-4a44-b871-19cff8934a3d_ENSG00000166012.10"; exon_number "12"; exon_id "7b02f73e-337d-4a44-b871-19cff8934a3d_ENSG00000166012.10.12";
chr11	/dev/stdin	CDS	93471275	93471665	.	-	2	gene_id "7b02f73e-337d-4a44-b871-19cff8934a3d_ENSG00000166012.10"; transcript_id "7b02f73e-337d-4a44-b871-19cff8934a3d_ENSG00000166012.10"; exon_number "12"; exon_id "7b02f73e-337d-4a44-b871-19cff8934a3d_ENSG00000166012.10.12";
chr11	/dev/stdin	exon	93472403	93473603	.	-	.	gene_id "7b02f73e-337d-4a44-b871-19cff8934a3d_ENSG00000166012.10"; transcript_id "7b02f73e-337d-4a44-b871-19cff8934a3d_ENSG00000166012.10"; exon_number "13"; exon_id "7b02f73e-337d-4a44-b871-19cff8934a3d_ENSG00000166012.10.13";
chr11	/dev/stdin	CDS	93472403	93473603	.	-	0	gene_id "7b02f73e-337d-4a44-b871-19cff8934a3d_ENSG00000166012.10"; transcript_id "7b02f73e-337d-4a44-b871-19cff8934a3d_ENSG00000166012.10"; exon_number "13"; exon_id "7b02f73e-337d-4a44-b871-19cff8934a3d_ENSG00000166012.10.13";
chr11	/dev/stdin	start_codon	93473601	93473603	.	-	0	gene_id "7b02f73e-337d-4a44-b871-19cff8934a3d_ENSG00000166012.10"; transcript_id "7b02f73e-337d-4a44-b871-19cff8934a3d_ENSG00000166012.10"; exon_number "13"; exon_id "7b02f73e-337d-4a44-b871-19cff8934a3d_ENSG00000166012.10.13";
chr11	/dev/stdin	transcript	93469015	93474642	.	-	.	gene_id "ENST00000448108.2_ENSG00000166012.10"; transcript_id "ENST00000448108.2_ENSG00000166012.10";
chr11	/dev/stdin	exon	93469015	93469470	.	-	.	gene_id "ENST00000448108.2_ENSG00000166012.10"; transcript_id "ENST00000448108.2_ENSG00000166012.10"; exon_number "1"; exon_id "ENST00000448108.2_ENSG00000166012.10.1";
chr11	/dev/stdin	CDS	93469015	93469470	.	-	1	gene_id "ENST00000448108.2_ENSG00000166012.10"; transcript_id "ENST00000448108.2_ENSG00000166012.10"; exon_number "1"; exon_id "ENST00000448108.2_ENSG00000166012.10.1";
chr11	/dev/stdin	exon	93469860	93469917	.	-	.	gene_id "ENST00000448108.2_ENSG00000166012.10"; transcript_id "ENST00000448108.2_ENSG00000166012.10"; exon_number "2"; exon_id "ENST00000448108.2_ENSG00000166012.10.2";
chr11	/dev/stdin	CDS	93469860	93469917	.	-	2	gene_id "ENST00000448108.2_ENSG00000166012.10"; transcript_id "ENST00000448108.2_ENSG00000166012.10"; exon_number "2"; exon_id "ENST00000448108.2_ENSG00000166012.10.2";
chr11	/dev/stdin	exon	93470230	93470405	.	-	.	gene_id "ENST00000448108.2_ENSG00000166012.10"; transcript_id "ENST00000448108.2_ENSG00000166012.10"; exon_number "3"; exon_id "ENST00000448108.2_ENSG00000166012.10.3";
chr11	/dev/stdin	CDS	93470230	93470405	.	-	1	gene_id "ENST00000448108.2_ENSG00000166012.10"; transcript_id "ENST00000448108.2_ENSG00000166012.10"; exon_number "3"; exon_id "ENST00000448108.2_ENSG00000166012.10.3";
chr11	/dev/stdin	exon	93471275	93471665	.	-	.	gene_id "ENST00000448108.2_ENSG00000166012.10"; transcript_id "ENST00000448108.2_ENSG00000166012.10"; exon_number "4"; exon_id "ENST00000448108.2_ENSG00000166012.10.4";
chr11	/dev/stdin	CDS	93471275	93471665	.	-	2	gene_id "ENST00000448108.2_ENSG00000166012.10"; transcript_id "ENST00000448108.2_ENSG00000166012.10"; exon_number "4"; exon_id "ENST00000448108.2_ENSG00000166012.10.4";
chr11	/dev/stdin	exon	93472403	93472497	.	-	.	gene_id "ENST00000448108.2_ENSG00000166012.10"; transcript_id "ENST00000448108.2_ENSG00000166012.10"; exon_number "5"; exon_id "ENST00000448108.2_ENSG00000166012.10.5";
chr11	/dev/stdin	CDS	93472403	93472497	.	-	1	gene_id "ENST00000448108.2_ENSG00000166012.10"; transcript_id "ENST00000448108.2_ENSG00000166012.10"; exon_number "5"; exon_id "ENST00000448108.2_ENSG00000166012.10.5";
chr11	/dev/stdin	exon	93474488	93474642	.	-	.	gene_id "ENST00000448108.2_ENSG00000166012.10"; transcript_id "ENST00000448108.2_ENSG00000166012.10"; exon_number "6"; exon_id "ENST00000448108.2_ENSG00000166012.10.6";
chr11	/dev/stdin	CDS	93474488	93474642	.	-	0	gene_id "ENST00000448108.2_ENSG00000166012.10"; transcript_id "ENST00000448108.2_ENSG00000166012.10"; exon_number "6"; exon_id "ENST00000448108.2_ENSG00000166012.10.6";
chr11	/dev/stdin	start_codon	93474640	93474642	.	-	0	gene_id "ENST00000448108.2_ENSG00000166012.10"; transcript_id "ENST00000448108.2_ENSG00000166012.10"; exon_number "6"; exon_id "ENST00000448108.2_ENSG00000166012.10.6";
chr11	/dev/stdin	transcript	93471459	93474642	.	-	.	gene_id "956adbe0-b3d4-413c-9daf-3ee92bca30ac_ENSG00000166012.10"; transcript_id "956adbe0-b3d4-413c-9daf-3ee92bca30ac_ENSG00000166012.10";
chr11	/dev/stdin	exon	93471459	93471606	.	-	.	gene_id "956adbe0-b3d4-413c-9daf-3ee92bca30ac_ENSG00000166012.10"; transcript_id "956adbe0-b3d4-413c-9daf-3ee92bca30ac_ENSG00000166012.10"; exon_number "1"; exon_id "956adbe0-b3d4-413c-9daf-3ee92bca30ac_ENSG00000166012.10.1";
chr11	/dev/stdin	CDS	93471459	93471606	.	-	2	gene_id "956adbe0-b3d4-413c-9daf-3ee92bca30ac_ENSG00000166012.10"; transcript_id "956adbe0-b3d4-413c-9daf-3ee92bca30ac_ENSG00000166012.10"; exon_number "1"; exon_id "956adbe0-b3d4-413c-9daf-3ee92bca30ac_ENSG00000166012.10.1";
chr11	/dev/stdin	exon	93472403	93472497	.	-	.	gene_id "956adbe0-b3d4-413c-9daf-3ee92bca30ac_ENSG00000166012.10"; transcript_id "956adbe0-b3d4-413c-9daf-3ee92bca30ac_ENSG00000166012.10"; exon_number "2"; exon_id "956adbe0-b3d4-413c-9daf-3ee92bca30ac_ENSG00000166012.10.2";
chr11	/dev/stdin	CDS	93472403	93472497	.	-	1	gene_id "956adbe0-b3d4-413c-9daf-3ee92bca30ac_ENSG00000166012.10"; transcript_id "956adbe0-b3d4-413c-9daf-3ee92bca30ac_ENSG00000166012.10"; exon_number "2"; exon_id "956adbe0-b3d4-413c-9daf-3ee92bca30ac_ENSG00000166012.10.2";
chr11	/dev/stdin	exon	93474488	93474642	.	-	.	gene_id "956adbe0-b3d4-413c-9daf-3ee92bca30ac_ENSG00000166012.10"; transcript_id "956adbe0-b3d4-413c-9daf-3ee92bca30ac_ENSG00000166012.10"; exon_number "3"; exon_id "956adbe0-b3d4-413c-9daf-3ee92bca30ac_ENSG00000166012.10.3";
chr11	/dev/stdin	CDS	93474488	93474642	.	-	0	gene_id "956adbe0-b3d4-413c-9daf-3ee92bca30ac_ENSG00000166012.10"; transcript_id "956adbe0-b3d4-413c-9daf-3ee92bca30ac_ENSG00000166012.10"; exon_number "3"; exon_id "956adbe0-b3d4-413c-9daf-3ee92bca30ac_ENSG00000166012.10.3";
chr11	/dev/stdin	start_codon	93474640	93474642	.	-	0	gene_id "956adbe0-b3d4-413c-9daf-3ee92bca30ac_ENSG00000166012.10"; transcript_id "956adbe0-b3d4-413c-9daf-3ee92bca30ac_ENSG00000166012.10"; exon_number "3"; exon_id "956adbe0-b3d4-413c-9daf-3ee92bca30ac_ENSG00000166012.10.3";
chr11	/dev/stdin	transcript	93490512	93496249	.	+	.	gene_id "7a12e148-e435-458f-96a9-94b710109d80_ENSG00000182919.10"; transcript_id "7a12e148-e435-458f-96a9-94b710109d80_ENSG00000182919.10";
chr11	/dev/stdin	exon	93490512	93490631	.	+	.	gene_id "7a12e148-e435-458f-96a9-94b710109d80_ENSG00000182919.10"; transcript_id "7a12e148-e435-458f-96a9-94b710109d80_ENSG00000182919.10"; exon_number "1"; exon_id "7a12e148-e435-458f-96a9-94b710109d80_ENSG00000182919.10.1";
chr11	/dev/stdin	CDS	93490512	93490631	.	+	0	gene_id "7a12e148-e435-458f-96a9-94b710109d80_ENSG00000182919.10"; transcript_id "7a12e148-e435-458f-96a9-94b710109d80_ENSG00000182919.10"; exon_number "1"; exon_id "7a12e148-e435-458f-96a9-94b710109d80_ENSG00000182919.10.1";
chr11	/dev/stdin	exon	93492908	93493024	.	+	.	gene_id "7a12e148-e435-458f-96a9-94b710109d80_ENSG00000182919.10"; transcript_id "7a12e148-e435-458f-96a9-94b710109d80_ENSG00000182919.10"; exon_number "2"; exon_id "7a12e148-e435-458f-96a9-94b710109d80_ENSG00000182919.10.2";
chr11	/dev/stdin	CDS	93492908	93493024	.	+	0	gene_id "7a12e148-e435-458f-96a9-94b710109d80_ENSG00000182919.10"; transcript_id "7a12e148-e435-458f-96a9-94b710109d80_ENSG00000182919.10"; exon_number "2"; exon_id "7a12e148-e435-458f-96a9-94b710109d80_ENSG00000182919.10.2";
chr11	/dev/stdin	exon	93494681	93496249	.	+	.	gene_id "7a12e148-e435-458f-96a9-94b710109d80_ENSG00000182919.10"; transcript_id "7a12e148-e435-458f-96a9-94b710109d80_ENSG00000182919.10"; exon_number "3"; exon_id "7a12e148-e435-458f-96a9-94b710109d80_ENSG00000182919.10.3";
chr11	/dev/stdin	CDS	93494681	93496246	.	+	0	gene_id "7a12e148-e435-458f-96a9-94b710109d80_ENSG00000182919.10"; transcript_id "7a12e148-e435-458f-96a9-94b710109d80_ENSG00000182919.10"; exon_number "3"; exon_id "7a12e148-e435-458f-96a9-94b710109d80_ENSG00000182919.10.3";
chr11	/dev/stdin	start_codon	93490512	93490514	.	+	0	gene_id "7a12e148-e435-458f-96a9-94b710109d80_ENSG00000182919.10"; transcript_id "7a12e148-e435-458f-96a9-94b710109d80_ENSG00000182919.10"; exon_number "1"; exon_id "7a12e148-e435-458f-96a9-94b710109d80_ENSG00000182919.10.1";
chr11	/dev/stdin	stop_codon	93496247	93496249	.	+	0	gene_id "7a12e148-e435-458f-96a9-94b710109d80_ENSG00000182919.10"; transcript_id "7a12e148-e435-458f-96a9-94b710109d80_ENSG00000182919.10"; exon_number "3"; exon_id "7a12e148-e435-458f-96a9-94b710109d80_ENSG00000182919.10.3";
chr11	/dev/stdin	transcript	93517449	93530879	.	+	.	gene_id "f88c83cf-bd9d-4259-8927-10b0f4827b49_ENSG00000042429.6"; transcript_id "f88c83cf-bd9d-4259-8927-10b0f4827b49_ENSG00000042429.6";
chr11	/dev/stdin	exon	93517449	93517929	.	+	.	gene_id "f88c83cf-bd9d-4259-8927-10b0f4827b49_ENSG00000042429.6"; transcript_id "f88c83cf-bd9d-4259-8927-10b0f4827b49_ENSG00000042429.6"; exon_number "1"; exon_id "f88c83cf-bd9d-4259-8927-10b0f4827b49_ENSG00000042429.6.1";
chr11	/dev/stdin	CDS	93517449	93517929	.	+	0	gene_id "f88c83cf-bd9d-4259-8927-10b0f4827b49_ENSG00000042429.6"; transcript_id "f88c83cf-bd9d-4259-8927-10b0f4827b49_ENSG00000042429.6"; exon_number "1"; exon_id "f88c83cf-bd9d-4259-8927-10b0f4827b49_ENSG00000042429.6.1";
chr11	/dev/stdin	exon	93521167	93521333	.	+	.	gene_id "f88c83cf-bd9d-4259-8927-10b0f4827b49_ENSG00000042429.6"; transcript_id "f88c83cf-bd9d-4259-8927-10b0f4827b49_ENSG00000042429.6"; exon_number "2"; exon_id "f88c83cf-bd9d-4259-8927-10b0f4827b49_ENSG00000042429.6.2";
chr11	/dev/stdin	CDS	93521167	93521333	.	+	2	gene_id "f88c83cf-bd9d-4259-8927-10b0f4827b49_ENSG00000042429.6"; transcript_id "f88c83cf-bd9d-4259-8927-10b0f4827b49_ENSG00000042429.6"; exon_number "2"; exon_id "f88c83cf-bd9d-4259-8927-10b0f4827b49_ENSG00000042429.6.2";
chr11	/dev/stdin	exon	93523740	93523959	.	+	.	gene_id "f88c83cf-bd9d-4259-8927-10b0f4827b49_ENSG00000042429.6"; transcript_id "f88c83cf-bd9d-4259-8927-10b0f4827b49_ENSG00000042429.6"; exon_number "3"; exon_id "f88c83cf-bd9d-4259-8927-10b0f4827b49_ENSG00000042429.6.3";
chr11	/dev/stdin	CDS	93523740	93523959	.	+	0	gene_id "f88c83cf-bd9d-4259-8927-10b0f4827b49_ENSG00000042429.6"; transcript_id "f88c83cf-bd9d-4259-8927-10b0f4827b49_ENSG00000042429.6"; exon_number "3"; exon_id "f88c83cf-bd9d-4259-8927-10b0f4827b49_ENSG00000042429.6.3";
chr11	/dev/stdin	exon	93526894	93527030	.	+	.	gene_id "f88c83cf-bd9d-4259-8927-10b0f4827b49_ENSG00000042429.6"; transcript_id "f88c83cf-bd9d-4259-8927-10b0f4827b49_ENSG00000042429.6"; exon_number "4"; exon_id "f88c83cf-bd9d-4259-8927-10b0f4827b49_ENSG00000042429.6.4";
chr11	/dev/stdin	CDS	93526894	93527030	.	+	2	gene_id "f88c83cf-bd9d-4259-8927-10b0f4827b49_ENSG00000042429.6"; transcript_id "f88c83cf-bd9d-4259-8927-10b0f4827b49_ENSG00000042429.6"; exon_number "4"; exon_id "f88c83cf-bd9d-4259-8927-10b0f4827b49_ENSG00000042429.6.4";
chr11	/dev/stdin	exon	93527117	93527201	.	+	.	gene_id "f88c83cf-bd9d-4259-8927-10b0f4827b49_ENSG00000042429.6"; transcript_id "f88c83cf-bd9d-4259-8927-10b0f4827b49_ENSG00000042429.6"; exon_number "5"; exon_id "f88c83cf-bd9d-4259-8927-10b0f4827b49_ENSG00000042429.6.5";
chr11	/dev/stdin	CDS	93527117	93527201	.	+	0	gene_id "f88c83cf-bd9d-4259-8927-10b0f4827b49_ENSG00000042429.6"; transcript_id "f88c83cf-bd9d-4259-8927-10b0f4827b49_ENSG00000042429.6"; exon_number "5"; exon_id "f88c83cf-bd9d-4259-8927-10b0f4827b49_ENSG00000042429.6.5";
chr11	/dev/stdin	exon	93528074	93528226	.	+	.	gene_id "f88c83cf-bd9d-4259-8927-10b0f4827b49_ENSG00000042429.6"; transcript_id "f88c83cf-bd9d-4259-8927-10b0f4827b49_ENSG00000042429.6"; exon_number "6"; exon_id "f88c83cf-bd9d-4259-8927-10b0f4827b49_ENSG00000042429.6.6";
chr11	/dev/stdin	CDS	93528074	93528226	.	+	2	gene_id "f88c83cf-bd9d-4259-8927-10b0f4827b49_ENSG00000042429.6"; transcript_id "f88c83cf-bd9d-4259-8927-10b0f4827b49_ENSG00000042429.6"; exon_number "6"; exon_id "f88c83cf-bd9d-4259-8927-10b0f4827b49_ENSG00000042429.6.6";
chr11	/dev/stdin	exon	93529576	93529706	.	+	.	gene_id "f88c83cf-bd9d-4259-8927-10b0f4827b49_ENSG00000042429.6"; transcript_id "f88c83cf-bd9d-4259-8927-10b0f4827b49_ENSG00000042429.6"; exon_number "7"; exon_id "f88c83cf-bd9d-4259-8927-10b0f4827b49_ENSG00000042429.6.7";
chr11	/dev/stdin	CDS	93529576	93529706	.	+	2	gene_id "f88c83cf-bd9d-4259-8927-10b0f4827b49_ENSG00000042429.6"; transcript_id "f88c83cf-bd9d-4259-8927-10b0f4827b49_ENSG00000042429.6"; exon_number "7"; exon_id "f88c83cf-bd9d-4259-8927-10b0f4827b49_ENSG00000042429.6.7";
chr11	/dev/stdin	exon	93530701	93530879	.	+	.	gene_id "f88c83cf-bd9d-4259-8927-10b0f4827b49_ENSG00000042429.6"; transcript_id "f88c83cf-bd9d-4259-8927-10b0f4827b49_ENSG00000042429.6"; exon_number "8"; exon_id "f88c83cf-bd9d-4259-8927-10b0f4827b49_ENSG00000042429.6.8";
chr11	/dev/stdin	CDS	93530701	93530879	.	+	0	gene_id "f88c83cf-bd9d-4259-8927-10b0f4827b49_ENSG00000042429.6"; transcript_id "f88c83cf-bd9d-4259-8927-10b0f4827b49_ENSG00000042429.6"; exon_number "8"; exon_id "f88c83cf-bd9d-4259-8927-10b0f4827b49_ENSG00000042429.6.8";
chr11	/dev/stdin	start_codon	93517449	93517451	.	+	0	gene_id "f88c83cf-bd9d-4259-8927-10b0f4827b49_ENSG00000042429.6"; transcript_id "f88c83cf-bd9d-4259-8927-10b0f4827b49_ENSG00000042429.6"; exon_number "1"; exon_id "f88c83cf-bd9d-4259-8927-10b0f4827b49_ENSG00000042429.6.1";
chr11	/dev/stdin	transcript	93800151	93800907	.	-	.	gene_id "ac7f4fb7-2176-49d3-9a14-198cc1d69124_chr11:93800000"; transcript_id "ac7f4fb7-2176-49d3-9a14-198cc1d69124_chr11:93800000";
chr11	/dev/stdin	exon	93800151	93800461	.	-	.	gene_id "ac7f4fb7-2176-49d3-9a14-198cc1d69124_chr11:93800000"; transcript_id "ac7f4fb7-2176-49d3-9a14-198cc1d69124_chr11:93800000"; exon_number "1"; exon_id "ac7f4fb7-2176-49d3-9a14-198cc1d69124_chr11:93800000.1";
chr11	/dev/stdin	CDS	93800151	93800461	.	-	0	gene_id "ac7f4fb7-2176-49d3-9a14-198cc1d69124_chr11:93800000"; transcript_id "ac7f4fb7-2176-49d3-9a14-198cc1d69124_chr11:93800000"; exon_number "1"; exon_id "ac7f4fb7-2176-49d3-9a14-198cc1d69124_chr11:93800000.1";
chr11	/dev/stdin	exon	93800597	93800732	.	-	.	gene_id "ac7f4fb7-2176-49d3-9a14-198cc1d69124_chr11:93800000"; transcript_id "ac7f4fb7-2176-49d3-9a14-198cc1d69124_chr11:93800000"; exon_number "2"; exon_id "ac7f4fb7-2176-49d3-9a14-198cc1d69124_chr11:93800000.2";
chr11	/dev/stdin	CDS	93800597	93800732	.	-	1	gene_id "ac7f4fb7-2176-49d3-9a14-198cc1d69124_chr11:93800000"; transcript_id "ac7f4fb7-2176-49d3-9a14-198cc1d69124_chr11:93800000"; exon_number "2"; exon_id "ac7f4fb7-2176-49d3-9a14-198cc1d69124_chr11:93800000.2";
chr11	/dev/stdin	exon	93800849	93800907	.	-	.	gene_id "ac7f4fb7-2176-49d3-9a14-198cc1d69124_chr11:93800000"; transcript_id "ac7f4fb7-2176-49d3-9a14-198cc1d69124_chr11:93800000"; exon_number "3"; exon_id "ac7f4fb7-2176-49d3-9a14-198cc1d69124_chr11:93800000.3";
chr11	/dev/stdin	CDS	93800849	93800907	.	-	0	gene_id "ac7f4fb7-2176-49d3-9a14-198cc1d69124_chr11:93800000"; transcript_id "ac7f4fb7-2176-49d3-9a14-198cc1d69124_chr11:93800000"; exon_number "3"; exon_id "ac7f4fb7-2176-49d3-9a14-198cc1d69124_chr11:93800000.3";
chr11	/dev/stdin	start_codon	93800905	93800907	.	-	0	gene_id "ac7f4fb7-2176-49d3-9a14-198cc1d69124_chr11:93800000"; transcript_id "ac7f4fb7-2176-49d3-9a14-198cc1d69124_chr11:93800000"; exon_number "3"; exon_id "ac7f4fb7-2176-49d3-9a14-198cc1d69124_chr11:93800000.3";
chr11	/dev/stdin	transcript	93862095	93915132	.	+	.	gene_id "ENST00000227638.3-3_ENSG00000110218.4"; transcript_id "ENST00000227638.3-3_ENSG00000110218.4";
chr11	/dev/stdin	exon	93862095	93862659	.	+	.	gene_id "ENST00000227638.3-3_ENSG00000110218.4"; transcript_id "ENST00000227638.3-3_ENSG00000110218.4"; exon_number "1"; exon_id "ENST00000227638.3-3_ENSG00000110218.4.1";
chr11	/dev/stdin	CDS	93862095	93862659	.	+	0	gene_id "ENST00000227638.3-3_ENSG00000110218.4"; transcript_id "ENST00000227638.3-3_ENSG00000110218.4"; exon_number "1"; exon_id "ENST00000227638.3-3_ENSG00000110218.4.1";
chr11	/dev/stdin	exon	93886657	93886796	.	+	.	gene_id "ENST00000227638.3-3_ENSG00000110218.4"; transcript_id "ENST00000227638.3-3_ENSG00000110218.4"; exon_number "2"; exon_id "ENST00000227638.3-3_ENSG00000110218.4.2";
chr11	/dev/stdin	CDS	93886657	93886796	.	+	2	gene_id "ENST00000227638.3-3_ENSG00000110218.4"; transcript_id "ENST00000227638.3-3_ENSG00000110218.4"; exon_number "2"; exon_id "ENST00000227638.3-3_ENSG00000110218.4.2";
chr11	/dev/stdin	exon	93911535	93911758	.	+	.	gene_id "ENST00000227638.3-3_ENSG00000110218.4"; transcript_id "ENST00000227638.3-3_ENSG00000110218.4"; exon_number "3"; exon_id "ENST00000227638.3-3_ENSG00000110218.4.3";
chr11	/dev/stdin	CDS	93911535	93911758	.	+	0	gene_id "ENST00000227638.3-3_ENSG00000110218.4"; transcript_id "ENST00000227638.3-3_ENSG00000110218.4"; exon_number "3"; exon_id "ENST00000227638.3-3_ENSG00000110218.4.3";
chr11	/dev/stdin	exon	93912768	93913423	.	+	.	gene_id "ENST00000227638.3-3_ENSG00000110218.4"; transcript_id "ENST00000227638.3-3_ENSG00000110218.4"; exon_number "4"; exon_id "ENST00000227638.3-3_ENSG00000110218.4.4";
chr11	/dev/stdin	CDS	93912768	93913423	.	+	1	gene_id "ENST00000227638.3-3_ENSG00000110218.4"; transcript_id "ENST00000227638.3-3_ENSG00000110218.4"; exon_number "4"; exon_id "ENST00000227638.3-3_ENSG00000110218.4.4";
chr11	/dev/stdin	exon	93913956	93915132	.	+	.	gene_id "ENST00000227638.3-3_ENSG00000110218.4"; transcript_id "ENST00000227638.3-3_ENSG00000110218.4"; exon_number "5"; exon_id "ENST00000227638.3-3_ENSG00000110218.4.5";
chr11	/dev/stdin	CDS	93913956	93915132	.	+	2	gene_id "ENST00000227638.3-3_ENSG00000110218.4"; transcript_id "ENST00000227638.3-3_ENSG00000110218.4"; exon_number "5"; exon_id "ENST00000227638.3-3_ENSG00000110218.4.5";
chr11	/dev/stdin	start_codon	93862095	93862097	.	+	0	gene_id "ENST00000227638.3-3_ENSG00000110218.4"; transcript_id "ENST00000227638.3-3_ENSG00000110218.4"; exon_number "1"; exon_id "ENST00000227638.3-3_ENSG00000110218.4.1";
chr11	/dev/stdin	transcript	94227075	94232728	.	+	.	gene_id "ENST00000544612.1_ENSG00000168876.4"; transcript_id "ENST00000544612.1_ENSG00000168876.4";
chr11	/dev/stdin	exon	94227075	94227201	.	+	.	gene_id "ENST00000544612.1_ENSG00000168876.4"; transcript_id "ENST00000544612.1_ENSG00000168876.4"; exon_number "1"; exon_id "ENST00000544612.1_ENSG00000168876.4.1";
chr11	/dev/stdin	CDS	94227075	94227201	.	+	0	gene_id "ENST00000544612.1_ENSG00000168876.4"; transcript_id "ENST00000544612.1_ENSG00000168876.4"; exon_number "1"; exon_id "ENST00000544612.1_ENSG00000168876.4.1";
chr11	/dev/stdin	exon	94229770	94230117	.	+	.	gene_id "ENST00000544612.1_ENSG00000168876.4"; transcript_id "ENST00000544612.1_ENSG00000168876.4"; exon_number "2"; exon_id "ENST00000544612.1_ENSG00000168876.4.2";
chr11	/dev/stdin	CDS	94229770	94230117	.	+	2	gene_id "ENST00000544612.1_ENSG00000168876.4"; transcript_id "ENST00000544612.1_ENSG00000168876.4"; exon_number "2"; exon_id "ENST00000544612.1_ENSG00000168876.4.2";
chr11	/dev/stdin	exon	94231237	94232728	.	+	.	gene_id "ENST00000544612.1_ENSG00000168876.4"; transcript_id "ENST00000544612.1_ENSG00000168876.4"; exon_number "3"; exon_id "ENST00000544612.1_ENSG00000168876.4.3";
chr11	/dev/stdin	CDS	94231237	94232728	.	+	2	gene_id "ENST00000544612.1_ENSG00000168876.4"; transcript_id "ENST00000544612.1_ENSG00000168876.4"; exon_number "3"; exon_id "ENST00000544612.1_ENSG00000168876.4.3";
chr11	/dev/stdin	start_codon	94227075	94227077	.	+	0	gene_id "ENST00000544612.1_ENSG00000168876.4"; transcript_id "ENST00000544612.1_ENSG00000168876.4"; exon_number "1"; exon_id "ENST00000544612.1_ENSG00000168876.4.1";
chr11	/dev/stdin	transcript	94227075	94232728	.	+	.	gene_id "ENST00000534911.1_ENSG00000168876.4"; transcript_id "ENST00000534911.1_ENSG00000168876.4";
chr11	/dev/stdin	exon	94227075	94227201	.	+	.	gene_id "ENST00000534911.1_ENSG00000168876.4"; transcript_id "ENST00000534911.1_ENSG00000168876.4"; exon_number "1"; exon_id "ENST00000534911.1_ENSG00000168876.4.1";
chr11	/dev/stdin	CDS	94227075	94227201	.	+	0	gene_id "ENST00000534911.1_ENSG00000168876.4"; transcript_id "ENST00000534911.1_ENSG00000168876.4"; exon_number "1"; exon_id "ENST00000534911.1_ENSG00000168876.4.1";
chr11	/dev/stdin	exon	94229770	94230284	.	+	.	gene_id "ENST00000534911.1_ENSG00000168876.4"; transcript_id "ENST00000534911.1_ENSG00000168876.4"; exon_number "2"; exon_id "ENST00000534911.1_ENSG00000168876.4.2";
chr11	/dev/stdin	CDS	94229770	94230284	.	+	2	gene_id "ENST00000534911.1_ENSG00000168876.4"; transcript_id "ENST00000534911.1_ENSG00000168876.4"; exon_number "2"; exon_id "ENST00000534911.1_ENSG00000168876.4.2";
chr11	/dev/stdin	exon	94231237	94232728	.	+	.	gene_id "ENST00000534911.1_ENSG00000168876.4"; transcript_id "ENST00000534911.1_ENSG00000168876.4"; exon_number "3"; exon_id "ENST00000534911.1_ENSG00000168876.4.3";
chr11	/dev/stdin	CDS	94231237	94232728	.	+	0	gene_id "ENST00000534911.1_ENSG00000168876.4"; transcript_id "ENST00000534911.1_ENSG00000168876.4"; exon_number "3"; exon_id "ENST00000534911.1_ENSG00000168876.4.3";
chr11	/dev/stdin	start_codon	94227075	94227077	.	+	0	gene_id "ENST00000534911.1_ENSG00000168876.4"; transcript_id "ENST00000534911.1_ENSG00000168876.4"; exon_number "1"; exon_id "ENST00000534911.1_ENSG00000168876.4.1";
chr11	/dev/stdin	transcript	94439598	94604333	.	+	.	gene_id "bc6c6247-ceaf-438b-b7a3-1ae0577efad9_ENSG00000166025.13"; transcript_id "bc6c6247-ceaf-438b-b7a3-1ae0577efad9_ENSG00000166025.13";
chr11	/dev/stdin	exon	94439598	94439763	.	+	.	gene_id "bc6c6247-ceaf-438b-b7a3-1ae0577efad9_ENSG00000166025.13"; transcript_id "bc6c6247-ceaf-438b-b7a3-1ae0577efad9_ENSG00000166025.13"; exon_number "1"; exon_id "bc6c6247-ceaf-438b-b7a3-1ae0577efad9_ENSG00000166025.13.1";
chr11	/dev/stdin	CDS	94439598	94439763	.	+	0	gene_id "bc6c6247-ceaf-438b-b7a3-1ae0577efad9_ENSG00000166025.13"; transcript_id "bc6c6247-ceaf-438b-b7a3-1ae0577efad9_ENSG00000166025.13"; exon_number "1"; exon_id "bc6c6247-ceaf-438b-b7a3-1ae0577efad9_ENSG00000166025.13.1";
chr11	/dev/stdin	exon	94462087	94462221	.	+	.	gene_id "bc6c6247-ceaf-438b-b7a3-1ae0577efad9_ENSG00000166025.13"; transcript_id "bc6c6247-ceaf-438b-b7a3-1ae0577efad9_ENSG00000166025.13"; exon_number "2"; exon_id "bc6c6247-ceaf-438b-b7a3-1ae0577efad9_ENSG00000166025.13.2";
chr11	/dev/stdin	CDS	94462087	94462221	.	+	2	gene_id "bc6c6247-ceaf-438b-b7a3-1ae0577efad9_ENSG00000166025.13"; transcript_id "bc6c6247-ceaf-438b-b7a3-1ae0577efad9_ENSG00000166025.13"; exon_number "2"; exon_id "bc6c6247-ceaf-438b-b7a3-1ae0577efad9_ENSG00000166025.13.2";
chr11	/dev/stdin	exon	94474104	94474154	.	+	.	gene_id "bc6c6247-ceaf-438b-b7a3-1ae0577efad9_ENSG00000166025.13"; transcript_id "bc6c6247-ceaf-438b-b7a3-1ae0577efad9_ENSG00000166025.13"; exon_number "3"; exon_id "bc6c6247-ceaf-438b-b7a3-1ae0577efad9_ENSG00000166025.13.3";
chr11	/dev/stdin	CDS	94474104	94474154	.	+	2	gene_id "bc6c6247-ceaf-438b-b7a3-1ae0577efad9_ENSG00000166025.13"; transcript_id "bc6c6247-ceaf-438b-b7a3-1ae0577efad9_ENSG00000166025.13"; exon_number "3"; exon_id "bc6c6247-ceaf-438b-b7a3-1ae0577efad9_ENSG00000166025.13.3";
chr11	/dev/stdin	exon	94528177	94528326	.	+	.	gene_id "bc6c6247-ceaf-438b-b7a3-1ae0577efad9_ENSG00000166025.13"; transcript_id "bc6c6247-ceaf-438b-b7a3-1ae0577efad9_ENSG00000166025.13"; exon_number "4"; exon_id "bc6c6247-ceaf-438b-b7a3-1ae0577efad9_ENSG00000166025.13.4";
chr11	/dev/stdin	CDS	94528177	94528326	.	+	2	gene_id "bc6c6247-ceaf-438b-b7a3-1ae0577efad9_ENSG00000166025.13"; transcript_id "bc6c6247-ceaf-438b-b7a3-1ae0577efad9_ENSG00000166025.13"; exon_number "4"; exon_id "bc6c6247-ceaf-438b-b7a3-1ae0577efad9_ENSG00000166025.13.4";
chr11	/dev/stdin	exon	94530132	94530186	.	+	.	gene_id "bc6c6247-ceaf-438b-b7a3-1ae0577efad9_ENSG00000166025.13"; transcript_id "bc6c6247-ceaf-438b-b7a3-1ae0577efad9_ENSG00000166025.13"; exon_number "5"; exon_id "bc6c6247-ceaf-438b-b7a3-1ae0577efad9_ENSG00000166025.13.5";
chr11	/dev/stdin	CDS	94530132	94530186	.	+	2	gene_id "bc6c6247-ceaf-438b-b7a3-1ae0577efad9_ENSG00000166025.13"; transcript_id "bc6c6247-ceaf-438b-b7a3-1ae0577efad9_ENSG00000166025.13"; exon_number "5"; exon_id "bc6c6247-ceaf-438b-b7a3-1ae0577efad9_ENSG00000166025.13.5";
chr11	/dev/stdin	exon	94532556	94533477	.	+	.	gene_id "bc6c6247-ceaf-438b-b7a3-1ae0577efad9_ENSG00000166025.13"; transcript_id "bc6c6247-ceaf-438b-b7a3-1ae0577efad9_ENSG00000166025.13"; exon_number "6"; exon_id "bc6c6247-ceaf-438b-b7a3-1ae0577efad9_ENSG00000166025.13.6";
chr11	/dev/stdin	CDS	94532556	94533477	.	+	1	gene_id "bc6c6247-ceaf-438b-b7a3-1ae0577efad9_ENSG00000166025.13"; transcript_id "bc6c6247-ceaf-438b-b7a3-1ae0577efad9_ENSG00000166025.13"; exon_number "6"; exon_id "bc6c6247-ceaf-438b-b7a3-1ae0577efad9_ENSG00000166025.13.6";
chr11	/dev/stdin	exon	94554696	94554987	.	+	.	gene_id "bc6c6247-ceaf-438b-b7a3-1ae0577efad9_ENSG00000166025.13"; transcript_id "bc6c6247-ceaf-438b-b7a3-1ae0577efad9_ENSG00000166025.13"; exon_number "7"; exon_id "bc6c6247-ceaf-438b-b7a3-1ae0577efad9_ENSG00000166025.13.7";
chr11	/dev/stdin	CDS	94554696	94554987	.	+	0	gene_id "bc6c6247-ceaf-438b-b7a3-1ae0577efad9_ENSG00000166025.13"; transcript_id "bc6c6247-ceaf-438b-b7a3-1ae0577efad9_ENSG00000166025.13"; exon_number "7"; exon_id "bc6c6247-ceaf-438b-b7a3-1ae0577efad9_ENSG00000166025.13.7";
chr11	/dev/stdin	exon	94563216	94563360	.	+	.	gene_id "bc6c6247-ceaf-438b-b7a3-1ae0577efad9_ENSG00000166025.13"; transcript_id "bc6c6247-ceaf-438b-b7a3-1ae0577efad9_ENSG00000166025.13"; exon_number "8"; exon_id "bc6c6247-ceaf-438b-b7a3-1ae0577efad9_ENSG00000166025.13.8";
chr11	/dev/stdin	CDS	94563216	94563360	.	+	2	gene_id "bc6c6247-ceaf-438b-b7a3-1ae0577efad9_ENSG00000166025.13"; transcript_id "bc6c6247-ceaf-438b-b7a3-1ae0577efad9_ENSG00000166025.13"; exon_number "8"; exon_id "bc6c6247-ceaf-438b-b7a3-1ae0577efad9_ENSG00000166025.13.8";
chr11	/dev/stdin	exon	94564618	94564707	.	+	.	gene_id "bc6c6247-ceaf-438b-b7a3-1ae0577efad9_ENSG00000166025.13"; transcript_id "bc6c6247-ceaf-438b-b7a3-1ae0577efad9_ENSG00000166025.13"; exon_number "9"; exon_id "bc6c6247-ceaf-438b-b7a3-1ae0577efad9_ENSG00000166025.13.9";
chr11	/dev/stdin	CDS	94564618	94564707	.	+	1	gene_id "bc6c6247-ceaf-438b-b7a3-1ae0577efad9_ENSG00000166025.13"; transcript_id "bc6c6247-ceaf-438b-b7a3-1ae0577efad9_ENSG00000166025.13"; exon_number "9"; exon_id "bc6c6247-ceaf-438b-b7a3-1ae0577efad9_ENSG00000166025.13.9";
chr11	/dev/stdin	exon	94583279	94583424	.	+	.	gene_id "bc6c6247-ceaf-438b-b7a3-1ae0577efad9_ENSG00000166025.13"; transcript_id "bc6c6247-ceaf-438b-b7a3-1ae0577efad9_ENSG00000166025.13"; exon_number "10"; exon_id "bc6c6247-ceaf-438b-b7a3-1ae0577efad9_ENSG00000166025.13.10";
chr11	/dev/stdin	CDS	94583279	94583424	.	+	1	gene_id "bc6c6247-ceaf-438b-b7a3-1ae0577efad9_ENSG00000166025.13"; transcript_id "bc6c6247-ceaf-438b-b7a3-1ae0577efad9_ENSG00000166025.13"; exon_number "10"; exon_id "bc6c6247-ceaf-438b-b7a3-1ae0577efad9_ENSG00000166025.13.10";
chr11	/dev/stdin	exon	94587098	94587247	.	+	.	gene_id "bc6c6247-ceaf-438b-b7a3-1ae0577efad9_ENSG00000166025.13"; transcript_id "bc6c6247-ceaf-438b-b7a3-1ae0577efad9_ENSG00000166025.13"; exon_number "11"; exon_id "bc6c6247-ceaf-438b-b7a3-1ae0577efad9_ENSG00000166025.13.11";
chr11	/dev/stdin	CDS	94587098	94587247	.	+	2	gene_id "bc6c6247-ceaf-438b-b7a3-1ae0577efad9_ENSG00000166025.13"; transcript_id "bc6c6247-ceaf-438b-b7a3-1ae0577efad9_ENSG00000166025.13"; exon_number "11"; exon_id "bc6c6247-ceaf-438b-b7a3-1ae0577efad9_ENSG00000166025.13.11";
chr11	/dev/stdin	exon	94592690	94592880	.	+	.	gene_id "bc6c6247-ceaf-438b-b7a3-1ae0577efad9_ENSG00000166025.13"; transcript_id "bc6c6247-ceaf-438b-b7a3-1ae0577efad9_ENSG00000166025.13"; exon_number "12"; exon_id "bc6c6247-ceaf-438b-b7a3-1ae0577efad9_ENSG00000166025.13.12";
chr11	/dev/stdin	CDS	94592690	94592880	.	+	2	gene_id "bc6c6247-ceaf-438b-b7a3-1ae0577efad9_ENSG00000166025.13"; transcript_id "bc6c6247-ceaf-438b-b7a3-1ae0577efad9_ENSG00000166025.13"; exon_number "12"; exon_id "bc6c6247-ceaf-438b-b7a3-1ae0577efad9_ENSG00000166025.13.12";
chr11	/dev/stdin	exon	94597900	94598025	.	+	.	gene_id "bc6c6247-ceaf-438b-b7a3-1ae0577efad9_ENSG00000166025.13"; transcript_id "bc6c6247-ceaf-438b-b7a3-1ae0577efad9_ENSG00000166025.13"; exon_number "13"; exon_id "bc6c6247-ceaf-438b-b7a3-1ae0577efad9_ENSG00000166025.13.13";
chr11	/dev/stdin	CDS	94597900	94598025	.	+	0	gene_id "bc6c6247-ceaf-438b-b7a3-1ae0577efad9_ENSG00000166025.13"; transcript_id "bc6c6247-ceaf-438b-b7a3-1ae0577efad9_ENSG00000166025.13"; exon_number "13"; exon_id "bc6c6247-ceaf-438b-b7a3-1ae0577efad9_ENSG00000166025.13.13";
chr11	/dev/stdin	exon	94599107	94599333	.	+	.	gene_id "bc6c6247-ceaf-438b-b7a3-1ae0577efad9_ENSG00000166025.13"; transcript_id "bc6c6247-ceaf-438b-b7a3-1ae0577efad9_ENSG00000166025.13"; exon_number "14"; exon_id "bc6c6247-ceaf-438b-b7a3-1ae0577efad9_ENSG00000166025.13.14";
chr11	/dev/stdin	CDS	94599107	94599333	.	+	0	gene_id "bc6c6247-ceaf-438b-b7a3-1ae0577efad9_ENSG00000166025.13"; transcript_id "bc6c6247-ceaf-438b-b7a3-1ae0577efad9_ENSG00000166025.13"; exon_number "14"; exon_id "bc6c6247-ceaf-438b-b7a3-1ae0577efad9_ENSG00000166025.13.14";
chr11	/dev/stdin	exon	94602363	94602638	.	+	.	gene_id "bc6c6247-ceaf-438b-b7a3-1ae0577efad9_ENSG00000166025.13"; transcript_id "bc6c6247-ceaf-438b-b7a3-1ae0577efad9_ENSG00000166025.13"; exon_number "15"; exon_id "bc6c6247-ceaf-438b-b7a3-1ae0577efad9_ENSG00000166025.13.15";
chr11	/dev/stdin	CDS	94602363	94602638	.	+	1	gene_id "bc6c6247-ceaf-438b-b7a3-1ae0577efad9_ENSG00000166025.13"; transcript_id "bc6c6247-ceaf-438b-b7a3-1ae0577efad9_ENSG00000166025.13"; exon_number "15"; exon_id "bc6c6247-ceaf-438b-b7a3-1ae0577efad9_ENSG00000166025.13.15";
chr11	/dev/stdin	exon	94603854	94604333	.	+	.	gene_id "bc6c6247-ceaf-438b-b7a3-1ae0577efad9_ENSG00000166025.13"; transcript_id "bc6c6247-ceaf-438b-b7a3-1ae0577efad9_ENSG00000166025.13"; exon_number "16"; exon_id "bc6c6247-ceaf-438b-b7a3-1ae0577efad9_ENSG00000166025.13.16";
chr11	/dev/stdin	CDS	94603854	94604333	.	+	1	gene_id "bc6c6247-ceaf-438b-b7a3-1ae0577efad9_ENSG00000166025.13"; transcript_id "bc6c6247-ceaf-438b-b7a3-1ae0577efad9_ENSG00000166025.13"; exon_number "16"; exon_id "bc6c6247-ceaf-438b-b7a3-1ae0577efad9_ENSG00000166025.13.16";
chr11	/dev/stdin	start_codon	94439598	94439600	.	+	0	gene_id "bc6c6247-ceaf-438b-b7a3-1ae0577efad9_ENSG00000166025.13"; transcript_id "bc6c6247-ceaf-438b-b7a3-1ae0577efad9_ENSG00000166025.13"; exon_number "1"; exon_id "bc6c6247-ceaf-438b-b7a3-1ae0577efad9_ENSG00000166025.13.1";
chr11	/dev/stdin	transcript	94592687	94602823	.	+	.	gene_id "1f6e9202-0750-40e8-81e9-0accf00bbc13_ENSG00000166025.13"; transcript_id "1f6e9202-0750-40e8-81e9-0accf00bbc13_ENSG00000166025.13";
chr11	/dev/stdin	exon	94592687	94592880	.	+	.	gene_id "1f6e9202-0750-40e8-81e9-0accf00bbc13_ENSG00000166025.13"; transcript_id "1f6e9202-0750-40e8-81e9-0accf00bbc13_ENSG00000166025.13"; exon_number "1"; exon_id "1f6e9202-0750-40e8-81e9-0accf00bbc13_ENSG00000166025.13.1";
chr11	/dev/stdin	CDS	94592687	94592880	.	+	0	gene_id "1f6e9202-0750-40e8-81e9-0accf00bbc13_ENSG00000166025.13"; transcript_id "1f6e9202-0750-40e8-81e9-0accf00bbc13_ENSG00000166025.13"; exon_number "1"; exon_id "1f6e9202-0750-40e8-81e9-0accf00bbc13_ENSG00000166025.13.1";
chr11	/dev/stdin	exon	94597900	94598025	.	+	.	gene_id "1f6e9202-0750-40e8-81e9-0accf00bbc13_ENSG00000166025.13"; transcript_id "1f6e9202-0750-40e8-81e9-0accf00bbc13_ENSG00000166025.13"; exon_number "2"; exon_id "1f6e9202-0750-40e8-81e9-0accf00bbc13_ENSG00000166025.13.2";
chr11	/dev/stdin	CDS	94597900	94598025	.	+	1	gene_id "1f6e9202-0750-40e8-81e9-0accf00bbc13_ENSG00000166025.13"; transcript_id "1f6e9202-0750-40e8-81e9-0accf00bbc13_ENSG00000166025.13"; exon_number "2"; exon_id "1f6e9202-0750-40e8-81e9-0accf00bbc13_ENSG00000166025.13.2";
chr11	/dev/stdin	exon	94599107	94599333	.	+	.	gene_id "1f6e9202-0750-40e8-81e9-0accf00bbc13_ENSG00000166025.13"; transcript_id "1f6e9202-0750-40e8-81e9-0accf00bbc13_ENSG00000166025.13"; exon_number "3"; exon_id "1f6e9202-0750-40e8-81e9-0accf00bbc13_ENSG00000166025.13.3";
chr11	/dev/stdin	CDS	94599107	94599333	.	+	1	gene_id "1f6e9202-0750-40e8-81e9-0accf00bbc13_ENSG00000166025.13"; transcript_id "1f6e9202-0750-40e8-81e9-0accf00bbc13_ENSG00000166025.13"; exon_number "3"; exon_id "1f6e9202-0750-40e8-81e9-0accf00bbc13_ENSG00000166025.13.3";
chr11	/dev/stdin	exon	94602363	94602823	.	+	.	gene_id "1f6e9202-0750-40e8-81e9-0accf00bbc13_ENSG00000166025.13"; transcript_id "1f6e9202-0750-40e8-81e9-0accf00bbc13_ENSG00000166025.13"; exon_number "4"; exon_id "1f6e9202-0750-40e8-81e9-0accf00bbc13_ENSG00000166025.13.4";
chr11	/dev/stdin	CDS	94602363	94602820	.	+	2	gene_id "1f6e9202-0750-40e8-81e9-0accf00bbc13_ENSG00000166025.13"; transcript_id "1f6e9202-0750-40e8-81e9-0accf00bbc13_ENSG00000166025.13"; exon_number "4"; exon_id "1f6e9202-0750-40e8-81e9-0accf00bbc13_ENSG00000166025.13.4";
chr11	/dev/stdin	start_codon	94592687	94592689	.	+	0	gene_id "1f6e9202-0750-40e8-81e9-0accf00bbc13_ENSG00000166025.13"; transcript_id "1f6e9202-0750-40e8-81e9-0accf00bbc13_ENSG00000166025.13"; exon_number "1"; exon_id "1f6e9202-0750-40e8-81e9-0accf00bbc13_ENSG00000166025.13.1";
chr11	/dev/stdin	stop_codon	94602821	94602823	.	+	0	gene_id "1f6e9202-0750-40e8-81e9-0accf00bbc13_ENSG00000166025.13"; transcript_id "1f6e9202-0750-40e8-81e9-0accf00bbc13_ENSG00000166025.13"; exon_number "4"; exon_id "1f6e9202-0750-40e8-81e9-0accf00bbc13_ENSG00000166025.13.4";
chr11	/dev/stdin	transcript	94696508	94706708	.	-	.	gene_id "ENST00000545018.1_ENSG00000150316.7"; transcript_id "ENST00000545018.1_ENSG00000150316.7";
chr11	/dev/stdin	exon	94696508	94696679	.	-	.	gene_id "ENST00000545018.1_ENSG00000150316.7"; transcript_id "ENST00000545018.1_ENSG00000150316.7"; exon_number "1"; exon_id "ENST00000545018.1_ENSG00000150316.7.1";
chr11	/dev/stdin	CDS	94696511	94696679	.	-	1	gene_id "ENST00000545018.1_ENSG00000150316.7"; transcript_id "ENST00000545018.1_ENSG00000150316.7"; exon_number "1"; exon_id "ENST00000545018.1_ENSG00000150316.7.1";
chr11	/dev/stdin	exon	94699460	94699577	.	-	.	gene_id "ENST00000545018.1_ENSG00000150316.7"; transcript_id "ENST00000545018.1_ENSG00000150316.7"; exon_number "2"; exon_id "ENST00000545018.1_ENSG00000150316.7.2";
chr11	/dev/stdin	CDS	94699460	94699577	.	-	2	gene_id "ENST00000545018.1_ENSG00000150316.7"; transcript_id "ENST00000545018.1_ENSG00000150316.7"; exon_number "2"; exon_id "ENST00000545018.1_ENSG00000150316.7.2";
chr11	/dev/stdin	exon	94703153	94703260	.	-	.	gene_id "ENST00000545018.1_ENSG00000150316.7"; transcript_id "ENST00000545018.1_ENSG00000150316.7"; exon_number "3"; exon_id "ENST00000545018.1_ENSG00000150316.7.3";
chr11	/dev/stdin	CDS	94703153	94703260	.	-	2	gene_id "ENST00000545018.1_ENSG00000150316.7"; transcript_id "ENST00000545018.1_ENSG00000150316.7"; exon_number "3"; exon_id "ENST00000545018.1_ENSG00000150316.7.3";
chr11	/dev/stdin	exon	94704141	94704229	.	-	.	gene_id "ENST00000545018.1_ENSG00000150316.7"; transcript_id "ENST00000545018.1_ENSG00000150316.7"; exon_number "4"; exon_id "ENST00000545018.1_ENSG00000150316.7.4";
chr11	/dev/stdin	CDS	94704141	94704229	.	-	1	gene_id "ENST00000545018.1_ENSG00000150316.7"; transcript_id "ENST00000545018.1_ENSG00000150316.7"; exon_number "4"; exon_id "ENST00000545018.1_ENSG00000150316.7.4";
chr11	/dev/stdin	exon	94704539	94704651	.	-	.	gene_id "ENST00000545018.1_ENSG00000150316.7"; transcript_id "ENST00000545018.1_ENSG00000150316.7"; exon_number "5"; exon_id "ENST00000545018.1_ENSG00000150316.7.5";
chr11	/dev/stdin	CDS	94704539	94704651	.	-	0	gene_id "ENST00000545018.1_ENSG00000150316.7"; transcript_id "ENST00000545018.1_ENSG00000150316.7"; exon_number "5"; exon_id "ENST00000545018.1_ENSG00000150316.7.5";
chr11	/dev/stdin	exon	94705219	94705357	.	-	.	gene_id "ENST00000545018.1_ENSG00000150316.7"; transcript_id "ENST00000545018.1_ENSG00000150316.7"; exon_number "6"; exon_id "ENST00000545018.1_ENSG00000150316.7.6";
chr11	/dev/stdin	CDS	94705219	94705357	.	-	1	gene_id "ENST00000545018.1_ENSG00000150316.7"; transcript_id "ENST00000545018.1_ENSG00000150316.7"; exon_number "6"; exon_id "ENST00000545018.1_ENSG00000150316.7.6";
chr11	/dev/stdin	exon	94706662	94706708	.	-	.	gene_id "ENST00000545018.1_ENSG00000150316.7"; transcript_id "ENST00000545018.1_ENSG00000150316.7"; exon_number "7"; exon_id "ENST00000545018.1_ENSG00000150316.7.7";
chr11	/dev/stdin	CDS	94706662	94706708	.	-	0	gene_id "ENST00000545018.1_ENSG00000150316.7"; transcript_id "ENST00000545018.1_ENSG00000150316.7"; exon_number "7"; exon_id "ENST00000545018.1_ENSG00000150316.7.7";
chr11	/dev/stdin	start_codon	94706706	94706708	.	-	0	gene_id "ENST00000545018.1_ENSG00000150316.7"; transcript_id "ENST00000545018.1_ENSG00000150316.7"; exon_number "7"; exon_id "ENST00000545018.1_ENSG00000150316.7.7";
chr11	/dev/stdin	stop_codon	94696508	94696510	.	-	0	gene_id "ENST00000545018.1_ENSG00000150316.7"; transcript_id "ENST00000545018.1_ENSG00000150316.7"; exon_number "1"; exon_id "ENST00000545018.1_ENSG00000150316.7.1";
chr11	/dev/stdin	transcript	94696288	94706708	.	-	.	gene_id "ENST00000545018.1-1_ENSG00000150316.7"; transcript_id "ENST00000545018.1-1_ENSG00000150316.7";
chr11	/dev/stdin	exon	94696288	94696679	.	-	.	gene_id "ENST00000545018.1-1_ENSG00000150316.7"; transcript_id "ENST00000545018.1-1_ENSG00000150316.7"; exon_number "1"; exon_id "ENST00000545018.1-1_ENSG00000150316.7.1";
chr11	/dev/stdin	CDS	94696288	94696679	.	-	1	gene_id "ENST00000545018.1-1_ENSG00000150316.7"; transcript_id "ENST00000545018.1-1_ENSG00000150316.7"; exon_number "1"; exon_id "ENST00000545018.1-1_ENSG00000150316.7.1";
chr11	/dev/stdin	exon	94699460	94699577	.	-	.	gene_id "ENST00000545018.1-1_ENSG00000150316.7"; transcript_id "ENST00000545018.1-1_ENSG00000150316.7"; exon_number "2"; exon_id "ENST00000545018.1-1_ENSG00000150316.7.2";
chr11	/dev/stdin	CDS	94699460	94699577	.	-	2	gene_id "ENST00000545018.1-1_ENSG00000150316.7"; transcript_id "ENST00000545018.1-1_ENSG00000150316.7"; exon_number "2"; exon_id "ENST00000545018.1-1_ENSG00000150316.7.2";
chr11	/dev/stdin	exon	94703153	94703260	.	-	.	gene_id "ENST00000545018.1-1_ENSG00000150316.7"; transcript_id "ENST00000545018.1-1_ENSG00000150316.7"; exon_number "3"; exon_id "ENST00000545018.1-1_ENSG00000150316.7.3";
chr11	/dev/stdin	CDS	94703153	94703260	.	-	2	gene_id "ENST00000545018.1-1_ENSG00000150316.7"; transcript_id "ENST00000545018.1-1_ENSG00000150316.7"; exon_number "3"; exon_id "ENST00000545018.1-1_ENSG00000150316.7.3";
chr11	/dev/stdin	exon	94704141	94704229	.	-	.	gene_id "ENST00000545018.1-1_ENSG00000150316.7"; transcript_id "ENST00000545018.1-1_ENSG00000150316.7"; exon_number "4"; exon_id "ENST00000545018.1-1_ENSG00000150316.7.4";
chr11	/dev/stdin	CDS	94704141	94704229	.	-	1	gene_id "ENST00000545018.1-1_ENSG00000150316.7"; transcript_id "ENST00000545018.1-1_ENSG00000150316.7"; exon_number "4"; exon_id "ENST00000545018.1-1_ENSG00000150316.7.4";
chr11	/dev/stdin	exon	94704539	94704651	.	-	.	gene_id "ENST00000545018.1-1_ENSG00000150316.7"; transcript_id "ENST00000545018.1-1_ENSG00000150316.7"; exon_number "5"; exon_id "ENST00000545018.1-1_ENSG00000150316.7.5";
chr11	/dev/stdin	CDS	94704539	94704651	.	-	0	gene_id "ENST00000545018.1-1_ENSG00000150316.7"; transcript_id "ENST00000545018.1-1_ENSG00000150316.7"; exon_number "5"; exon_id "ENST00000545018.1-1_ENSG00000150316.7.5";
chr11	/dev/stdin	exon	94705219	94705357	.	-	.	gene_id "ENST00000545018.1-1_ENSG00000150316.7"; transcript_id "ENST00000545018.1-1_ENSG00000150316.7"; exon_number "6"; exon_id "ENST00000545018.1-1_ENSG00000150316.7.6";
chr11	/dev/stdin	CDS	94705219	94705357	.	-	1	gene_id "ENST00000545018.1-1_ENSG00000150316.7"; transcript_id "ENST00000545018.1-1_ENSG00000150316.7"; exon_number "6"; exon_id "ENST00000545018.1-1_ENSG00000150316.7.6";
chr11	/dev/stdin	exon	94706662	94706708	.	-	.	gene_id "ENST00000545018.1-1_ENSG00000150316.7"; transcript_id "ENST00000545018.1-1_ENSG00000150316.7"; exon_number "7"; exon_id "ENST00000545018.1-1_ENSG00000150316.7.7";
chr11	/dev/stdin	CDS	94706662	94706708	.	-	0	gene_id "ENST00000545018.1-1_ENSG00000150316.7"; transcript_id "ENST00000545018.1-1_ENSG00000150316.7"; exon_number "7"; exon_id "ENST00000545018.1-1_ENSG00000150316.7.7";
chr11	/dev/stdin	start_codon	94706706	94706708	.	-	0	gene_id "ENST00000545018.1-1_ENSG00000150316.7"; transcript_id "ENST00000545018.1-1_ENSG00000150316.7"; exon_number "7"; exon_id "ENST00000545018.1-1_ENSG00000150316.7.7";
chr11	/dev/stdin	transcript	94696508	94706708	.	-	.	gene_id "fa46344b-5d20-4a35-87a6-3ac82e8794ca_ENSG00000150316.7"; transcript_id "fa46344b-5d20-4a35-87a6-3ac82e8794ca_ENSG00000150316.7";
chr11	/dev/stdin	exon	94696508	94696679	.	-	.	gene_id "fa46344b-5d20-4a35-87a6-3ac82e8794ca_ENSG00000150316.7"; transcript_id "fa46344b-5d20-4a35-87a6-3ac82e8794ca_ENSG00000150316.7"; exon_number "1"; exon_id "fa46344b-5d20-4a35-87a6-3ac82e8794ca_ENSG00000150316.7.1";
chr11	/dev/stdin	CDS	94696508	94696679	.	-	2	gene_id "fa46344b-5d20-4a35-87a6-3ac82e8794ca_ENSG00000150316.7"; transcript_id "fa46344b-5d20-4a35-87a6-3ac82e8794ca_ENSG00000150316.7"; exon_number "1"; exon_id "fa46344b-5d20-4a35-87a6-3ac82e8794ca_ENSG00000150316.7.1";
chr11	/dev/stdin	exon	94699460	94699577	.	-	.	gene_id "fa46344b-5d20-4a35-87a6-3ac82e8794ca_ENSG00000150316.7"; transcript_id "fa46344b-5d20-4a35-87a6-3ac82e8794ca_ENSG00000150316.7"; exon_number "2"; exon_id "fa46344b-5d20-4a35-87a6-3ac82e8794ca_ENSG00000150316.7.2";
chr11	/dev/stdin	CDS	94699460	94699577	.	-	0	gene_id "fa46344b-5d20-4a35-87a6-3ac82e8794ca_ENSG00000150316.7"; transcript_id "fa46344b-5d20-4a35-87a6-3ac82e8794ca_ENSG00000150316.7"; exon_number "2"; exon_id "fa46344b-5d20-4a35-87a6-3ac82e8794ca_ENSG00000150316.7.2";
chr11	/dev/stdin	exon	94703153	94703260	.	-	.	gene_id "fa46344b-5d20-4a35-87a6-3ac82e8794ca_ENSG00000150316.7"; transcript_id "fa46344b-5d20-4a35-87a6-3ac82e8794ca_ENSG00000150316.7"; exon_number "3"; exon_id "fa46344b-5d20-4a35-87a6-3ac82e8794ca_ENSG00000150316.7.3";
chr11	/dev/stdin	CDS	94703153	94703260	.	-	0	gene_id "fa46344b-5d20-4a35-87a6-3ac82e8794ca_ENSG00000150316.7"; transcript_id "fa46344b-5d20-4a35-87a6-3ac82e8794ca_ENSG00000150316.7"; exon_number "3"; exon_id "fa46344b-5d20-4a35-87a6-3ac82e8794ca_ENSG00000150316.7.3";
chr11	/dev/stdin	exon	94704141	94704229	.	-	.	gene_id "fa46344b-5d20-4a35-87a6-3ac82e8794ca_ENSG00000150316.7"; transcript_id "fa46344b-5d20-4a35-87a6-3ac82e8794ca_ENSG00000150316.7"; exon_number "4"; exon_id "fa46344b-5d20-4a35-87a6-3ac82e8794ca_ENSG00000150316.7.4";
chr11	/dev/stdin	CDS	94704141	94704229	.	-	2	gene_id "fa46344b-5d20-4a35-87a6-3ac82e8794ca_ENSG00000150316.7"; transcript_id "fa46344b-5d20-4a35-87a6-3ac82e8794ca_ENSG00000150316.7"; exon_number "4"; exon_id "fa46344b-5d20-4a35-87a6-3ac82e8794ca_ENSG00000150316.7.4";
chr11	/dev/stdin	exon	94704539	94704647	.	-	.	gene_id "fa46344b-5d20-4a35-87a6-3ac82e8794ca_ENSG00000150316.7"; transcript_id "fa46344b-5d20-4a35-87a6-3ac82e8794ca_ENSG00000150316.7"; exon_number "5"; exon_id "fa46344b-5d20-4a35-87a6-3ac82e8794ca_ENSG00000150316.7.5";
chr11	/dev/stdin	CDS	94704539	94704647	.	-	0	gene_id "fa46344b-5d20-4a35-87a6-3ac82e8794ca_ENSG00000150316.7"; transcript_id "fa46344b-5d20-4a35-87a6-3ac82e8794ca_ENSG00000150316.7"; exon_number "5"; exon_id "fa46344b-5d20-4a35-87a6-3ac82e8794ca_ENSG00000150316.7.5";
chr11	/dev/stdin	exon	94705219	94705357	.	-	.	gene_id "fa46344b-5d20-4a35-87a6-3ac82e8794ca_ENSG00000150316.7"; transcript_id "fa46344b-5d20-4a35-87a6-3ac82e8794ca_ENSG00000150316.7"; exon_number "6"; exon_id "fa46344b-5d20-4a35-87a6-3ac82e8794ca_ENSG00000150316.7.6";
chr11	/dev/stdin	CDS	94705219	94705357	.	-	1	gene_id "fa46344b-5d20-4a35-87a6-3ac82e8794ca_ENSG00000150316.7"; transcript_id "fa46344b-5d20-4a35-87a6-3ac82e8794ca_ENSG00000150316.7"; exon_number "6"; exon_id "fa46344b-5d20-4a35-87a6-3ac82e8794ca_ENSG00000150316.7.6";
chr11	/dev/stdin	exon	94706662	94706708	.	-	.	gene_id "fa46344b-5d20-4a35-87a6-3ac82e8794ca_ENSG00000150316.7"; transcript_id "fa46344b-5d20-4a35-87a6-3ac82e8794ca_ENSG00000150316.7"; exon_number "7"; exon_id "fa46344b-5d20-4a35-87a6-3ac82e8794ca_ENSG00000150316.7.7";
chr11	/dev/stdin	CDS	94706662	94706708	.	-	0	gene_id "fa46344b-5d20-4a35-87a6-3ac82e8794ca_ENSG00000150316.7"; transcript_id "fa46344b-5d20-4a35-87a6-3ac82e8794ca_ENSG00000150316.7"; exon_number "7"; exon_id "fa46344b-5d20-4a35-87a6-3ac82e8794ca_ENSG00000150316.7.7";
chr11	/dev/stdin	start_codon	94706706	94706708	.	-	0	gene_id "fa46344b-5d20-4a35-87a6-3ac82e8794ca_ENSG00000150316.7"; transcript_id "fa46344b-5d20-4a35-87a6-3ac82e8794ca_ENSG00000150316.7"; exon_number "7"; exon_id "fa46344b-5d20-4a35-87a6-3ac82e8794ca_ENSG00000150316.7.7";
chr11	/dev/stdin	transcript	94696508	94706708	.	-	.	gene_id "36d86bd1-978d-4d8f-929f-ea2924ded502_ENSG00000150316.7"; transcript_id "36d86bd1-978d-4d8f-929f-ea2924ded502_ENSG00000150316.7";
chr11	/dev/stdin	exon	94696508	94696679	.	-	.	gene_id "36d86bd1-978d-4d8f-929f-ea2924ded502_ENSG00000150316.7"; transcript_id "36d86bd1-978d-4d8f-929f-ea2924ded502_ENSG00000150316.7"; exon_number "1"; exon_id "36d86bd1-978d-4d8f-929f-ea2924ded502_ENSG00000150316.7.1";
chr11	/dev/stdin	CDS	94696508	94696679	.	-	2	gene_id "36d86bd1-978d-4d8f-929f-ea2924ded502_ENSG00000150316.7"; transcript_id "36d86bd1-978d-4d8f-929f-ea2924ded502_ENSG00000150316.7"; exon_number "1"; exon_id "36d86bd1-978d-4d8f-929f-ea2924ded502_ENSG00000150316.7.1";
chr11	/dev/stdin	exon	94699460	94699577	.	-	.	gene_id "36d86bd1-978d-4d8f-929f-ea2924ded502_ENSG00000150316.7"; transcript_id "36d86bd1-978d-4d8f-929f-ea2924ded502_ENSG00000150316.7"; exon_number "2"; exon_id "36d86bd1-978d-4d8f-929f-ea2924ded502_ENSG00000150316.7.2";
chr11	/dev/stdin	CDS	94699460	94699577	.	-	0	gene_id "36d86bd1-978d-4d8f-929f-ea2924ded502_ENSG00000150316.7"; transcript_id "36d86bd1-978d-4d8f-929f-ea2924ded502_ENSG00000150316.7"; exon_number "2"; exon_id "36d86bd1-978d-4d8f-929f-ea2924ded502_ENSG00000150316.7.2";
chr11	/dev/stdin	exon	94703153	94703260	.	-	.	gene_id "36d86bd1-978d-4d8f-929f-ea2924ded502_ENSG00000150316.7"; transcript_id "36d86bd1-978d-4d8f-929f-ea2924ded502_ENSG00000150316.7"; exon_number "3"; exon_id "36d86bd1-978d-4d8f-929f-ea2924ded502_ENSG00000150316.7.3";
chr11	/dev/stdin	CDS	94703153	94703260	.	-	0	gene_id "36d86bd1-978d-4d8f-929f-ea2924ded502_ENSG00000150316.7"; transcript_id "36d86bd1-978d-4d8f-929f-ea2924ded502_ENSG00000150316.7"; exon_number "3"; exon_id "36d86bd1-978d-4d8f-929f-ea2924ded502_ENSG00000150316.7.3";
chr11	/dev/stdin	exon	94704141	94704229	.	-	.	gene_id "36d86bd1-978d-4d8f-929f-ea2924ded502_ENSG00000150316.7"; transcript_id "36d86bd1-978d-4d8f-929f-ea2924ded502_ENSG00000150316.7"; exon_number "4"; exon_id "36d86bd1-978d-4d8f-929f-ea2924ded502_ENSG00000150316.7.4";
chr11	/dev/stdin	CDS	94704141	94704229	.	-	2	gene_id "36d86bd1-978d-4d8f-929f-ea2924ded502_ENSG00000150316.7"; transcript_id "36d86bd1-978d-4d8f-929f-ea2924ded502_ENSG00000150316.7"; exon_number "4"; exon_id "36d86bd1-978d-4d8f-929f-ea2924ded502_ENSG00000150316.7.4";
chr11	/dev/stdin	exon	94704539	94704651	.	-	.	gene_id "36d86bd1-978d-4d8f-929f-ea2924ded502_ENSG00000150316.7"; transcript_id "36d86bd1-978d-4d8f-929f-ea2924ded502_ENSG00000150316.7"; exon_number "5"; exon_id "36d86bd1-978d-4d8f-929f-ea2924ded502_ENSG00000150316.7.5";
chr11	/dev/stdin	CDS	94704539	94704651	.	-	1	gene_id "36d86bd1-978d-4d8f-929f-ea2924ded502_ENSG00000150316.7"; transcript_id "36d86bd1-978d-4d8f-929f-ea2924ded502_ENSG00000150316.7"; exon_number "5"; exon_id "36d86bd1-978d-4d8f-929f-ea2924ded502_ENSG00000150316.7.5";
chr11	/dev/stdin	exon	94705219	94705357	.	-	.	gene_id "36d86bd1-978d-4d8f-929f-ea2924ded502_ENSG00000150316.7"; transcript_id "36d86bd1-978d-4d8f-929f-ea2924ded502_ENSG00000150316.7"; exon_number "6"; exon_id "36d86bd1-978d-4d8f-929f-ea2924ded502_ENSG00000150316.7.6";
chr11	/dev/stdin	CDS	94705219	94705357	.	-	2	gene_id "36d86bd1-978d-4d8f-929f-ea2924ded502_ENSG00000150316.7"; transcript_id "36d86bd1-978d-4d8f-929f-ea2924ded502_ENSG00000150316.7"; exon_number "6"; exon_id "36d86bd1-978d-4d8f-929f-ea2924ded502_ENSG00000150316.7.6";
chr11	/dev/stdin	exon	94706453	94706708	.	-	.	gene_id "36d86bd1-978d-4d8f-929f-ea2924ded502_ENSG00000150316.7"; transcript_id "36d86bd1-978d-4d8f-929f-ea2924ded502_ENSG00000150316.7"; exon_number "7"; exon_id "36d86bd1-978d-4d8f-929f-ea2924ded502_ENSG00000150316.7.7";
chr11	/dev/stdin	CDS	94706453	94706708	.	-	0	gene_id "36d86bd1-978d-4d8f-929f-ea2924ded502_ENSG00000150316.7"; transcript_id "36d86bd1-978d-4d8f-929f-ea2924ded502_ENSG00000150316.7"; exon_number "7"; exon_id "36d86bd1-978d-4d8f-929f-ea2924ded502_ENSG00000150316.7.7";
chr11	/dev/stdin	start_codon	94706706	94706708	.	-	0	gene_id "36d86bd1-978d-4d8f-929f-ea2924ded502_ENSG00000150316.7"; transcript_id "36d86bd1-978d-4d8f-929f-ea2924ded502_ENSG00000150316.7"; exon_number "7"; exon_id "36d86bd1-978d-4d8f-929f-ea2924ded502_ENSG00000150316.7.7";
chr11	/dev/stdin	transcript	94696508	94706708	.	-	.	gene_id "27193218-1c02-4fe4-a4d9-9a8ce2824c62_ENSG00000150316.7"; transcript_id "27193218-1c02-4fe4-a4d9-9a8ce2824c62_ENSG00000150316.7";
chr11	/dev/stdin	exon	94696508	94696679	.	-	.	gene_id "27193218-1c02-4fe4-a4d9-9a8ce2824c62_ENSG00000150316.7"; transcript_id "27193218-1c02-4fe4-a4d9-9a8ce2824c62_ENSG00000150316.7"; exon_number "1"; exon_id "27193218-1c02-4fe4-a4d9-9a8ce2824c62_ENSG00000150316.7.1";
chr11	/dev/stdin	CDS	94696508	94696679	.	-	2	gene_id "27193218-1c02-4fe4-a4d9-9a8ce2824c62_ENSG00000150316.7"; transcript_id "27193218-1c02-4fe4-a4d9-9a8ce2824c62_ENSG00000150316.7"; exon_number "1"; exon_id "27193218-1c02-4fe4-a4d9-9a8ce2824c62_ENSG00000150316.7.1";
chr11	/dev/stdin	exon	94699460	94699577	.	-	.	gene_id "27193218-1c02-4fe4-a4d9-9a8ce2824c62_ENSG00000150316.7"; transcript_id "27193218-1c02-4fe4-a4d9-9a8ce2824c62_ENSG00000150316.7"; exon_number "2"; exon_id "27193218-1c02-4fe4-a4d9-9a8ce2824c62_ENSG00000150316.7.2";
chr11	/dev/stdin	CDS	94699460	94699577	.	-	0	gene_id "27193218-1c02-4fe4-a4d9-9a8ce2824c62_ENSG00000150316.7"; transcript_id "27193218-1c02-4fe4-a4d9-9a8ce2824c62_ENSG00000150316.7"; exon_number "2"; exon_id "27193218-1c02-4fe4-a4d9-9a8ce2824c62_ENSG00000150316.7.2";
chr11	/dev/stdin	exon	94703153	94703260	.	-	.	gene_id "27193218-1c02-4fe4-a4d9-9a8ce2824c62_ENSG00000150316.7"; transcript_id "27193218-1c02-4fe4-a4d9-9a8ce2824c62_ENSG00000150316.7"; exon_number "3"; exon_id "27193218-1c02-4fe4-a4d9-9a8ce2824c62_ENSG00000150316.7.3";
chr11	/dev/stdin	CDS	94703153	94703260	.	-	0	gene_id "27193218-1c02-4fe4-a4d9-9a8ce2824c62_ENSG00000150316.7"; transcript_id "27193218-1c02-4fe4-a4d9-9a8ce2824c62_ENSG00000150316.7"; exon_number "3"; exon_id "27193218-1c02-4fe4-a4d9-9a8ce2824c62_ENSG00000150316.7.3";
chr11	/dev/stdin	exon	94704141	94704229	.	-	.	gene_id "27193218-1c02-4fe4-a4d9-9a8ce2824c62_ENSG00000150316.7"; transcript_id "27193218-1c02-4fe4-a4d9-9a8ce2824c62_ENSG00000150316.7"; exon_number "4"; exon_id "27193218-1c02-4fe4-a4d9-9a8ce2824c62_ENSG00000150316.7.4";
chr11	/dev/stdin	CDS	94704141	94704229	.	-	2	gene_id "27193218-1c02-4fe4-a4d9-9a8ce2824c62_ENSG00000150316.7"; transcript_id "27193218-1c02-4fe4-a4d9-9a8ce2824c62_ENSG00000150316.7"; exon_number "4"; exon_id "27193218-1c02-4fe4-a4d9-9a8ce2824c62_ENSG00000150316.7.4";
chr11	/dev/stdin	exon	94704348	94704436	.	-	.	gene_id "27193218-1c02-4fe4-a4d9-9a8ce2824c62_ENSG00000150316.7"; transcript_id "27193218-1c02-4fe4-a4d9-9a8ce2824c62_ENSG00000150316.7"; exon_number "5"; exon_id "27193218-1c02-4fe4-a4d9-9a8ce2824c62_ENSG00000150316.7.5";
chr11	/dev/stdin	CDS	94704348	94704436	.	-	1	gene_id "27193218-1c02-4fe4-a4d9-9a8ce2824c62_ENSG00000150316.7"; transcript_id "27193218-1c02-4fe4-a4d9-9a8ce2824c62_ENSG00000150316.7"; exon_number "5"; exon_id "27193218-1c02-4fe4-a4d9-9a8ce2824c62_ENSG00000150316.7.5";
chr11	/dev/stdin	exon	94704539	94704651	.	-	.	gene_id "27193218-1c02-4fe4-a4d9-9a8ce2824c62_ENSG00000150316.7"; transcript_id "27193218-1c02-4fe4-a4d9-9a8ce2824c62_ENSG00000150316.7"; exon_number "6"; exon_id "27193218-1c02-4fe4-a4d9-9a8ce2824c62_ENSG00000150316.7.6";
chr11	/dev/stdin	CDS	94704539	94704651	.	-	0	gene_id "27193218-1c02-4fe4-a4d9-9a8ce2824c62_ENSG00000150316.7"; transcript_id "27193218-1c02-4fe4-a4d9-9a8ce2824c62_ENSG00000150316.7"; exon_number "6"; exon_id "27193218-1c02-4fe4-a4d9-9a8ce2824c62_ENSG00000150316.7.6";
chr11	/dev/stdin	exon	94705219	94705357	.	-	.	gene_id "27193218-1c02-4fe4-a4d9-9a8ce2824c62_ENSG00000150316.7"; transcript_id "27193218-1c02-4fe4-a4d9-9a8ce2824c62_ENSG00000150316.7"; exon_number "7"; exon_id "27193218-1c02-4fe4-a4d9-9a8ce2824c62_ENSG00000150316.7.7";
chr11	/dev/stdin	CDS	94705219	94705357	.	-	1	gene_id "27193218-1c02-4fe4-a4d9-9a8ce2824c62_ENSG00000150316.7"; transcript_id "27193218-1c02-4fe4-a4d9-9a8ce2824c62_ENSG00000150316.7"; exon_number "7"; exon_id "27193218-1c02-4fe4-a4d9-9a8ce2824c62_ENSG00000150316.7.7";
chr11	/dev/stdin	exon	94706662	94706708	.	-	.	gene_id "27193218-1c02-4fe4-a4d9-9a8ce2824c62_ENSG00000150316.7"; transcript_id "27193218-1c02-4fe4-a4d9-9a8ce2824c62_ENSG00000150316.7"; exon_number "8"; exon_id "27193218-1c02-4fe4-a4d9-9a8ce2824c62_ENSG00000150316.7.8";
chr11	/dev/stdin	CDS	94706662	94706708	.	-	0	gene_id "27193218-1c02-4fe4-a4d9-9a8ce2824c62_ENSG00000150316.7"; transcript_id "27193218-1c02-4fe4-a4d9-9a8ce2824c62_ENSG00000150316.7"; exon_number "8"; exon_id "27193218-1c02-4fe4-a4d9-9a8ce2824c62_ENSG00000150316.7.8";
chr11	/dev/stdin	start_codon	94706706	94706708	.	-	0	gene_id "27193218-1c02-4fe4-a4d9-9a8ce2824c62_ENSG00000150316.7"; transcript_id "27193218-1c02-4fe4-a4d9-9a8ce2824c62_ENSG00000150316.7"; exon_number "8"; exon_id "27193218-1c02-4fe4-a4d9-9a8ce2824c62_ENSG00000150316.7.8";
chr11	/dev/stdin	transcript	94696508	94706708	.	-	.	gene_id "4a3a1a24-fbd0-4683-83ed-0237ff1d2e23_ENSG00000150316.7"; transcript_id "4a3a1a24-fbd0-4683-83ed-0237ff1d2e23_ENSG00000150316.7";
chr11	/dev/stdin	exon	94696508	94696679	.	-	.	gene_id "4a3a1a24-fbd0-4683-83ed-0237ff1d2e23_ENSG00000150316.7"; transcript_id "4a3a1a24-fbd0-4683-83ed-0237ff1d2e23_ENSG00000150316.7"; exon_number "1"; exon_id "4a3a1a24-fbd0-4683-83ed-0237ff1d2e23_ENSG00000150316.7.1";
chr11	/dev/stdin	CDS	94696511	94696679	.	-	1	gene_id "4a3a1a24-fbd0-4683-83ed-0237ff1d2e23_ENSG00000150316.7"; transcript_id "4a3a1a24-fbd0-4683-83ed-0237ff1d2e23_ENSG00000150316.7"; exon_number "1"; exon_id "4a3a1a24-fbd0-4683-83ed-0237ff1d2e23_ENSG00000150316.7.1";
chr11	/dev/stdin	exon	94699460	94699577	.	-	.	gene_id "4a3a1a24-fbd0-4683-83ed-0237ff1d2e23_ENSG00000150316.7"; transcript_id "4a3a1a24-fbd0-4683-83ed-0237ff1d2e23_ENSG00000150316.7"; exon_number "2"; exon_id "4a3a1a24-fbd0-4683-83ed-0237ff1d2e23_ENSG00000150316.7.2";
chr11	/dev/stdin	CDS	94699460	94699577	.	-	2	gene_id "4a3a1a24-fbd0-4683-83ed-0237ff1d2e23_ENSG00000150316.7"; transcript_id "4a3a1a24-fbd0-4683-83ed-0237ff1d2e23_ENSG00000150316.7"; exon_number "2"; exon_id "4a3a1a24-fbd0-4683-83ed-0237ff1d2e23_ENSG00000150316.7.2";
chr11	/dev/stdin	exon	94703153	94703260	.	-	.	gene_id "4a3a1a24-fbd0-4683-83ed-0237ff1d2e23_ENSG00000150316.7"; transcript_id "4a3a1a24-fbd0-4683-83ed-0237ff1d2e23_ENSG00000150316.7"; exon_number "3"; exon_id "4a3a1a24-fbd0-4683-83ed-0237ff1d2e23_ENSG00000150316.7.3";
chr11	/dev/stdin	CDS	94703153	94703260	.	-	2	gene_id "4a3a1a24-fbd0-4683-83ed-0237ff1d2e23_ENSG00000150316.7"; transcript_id "4a3a1a24-fbd0-4683-83ed-0237ff1d2e23_ENSG00000150316.7"; exon_number "3"; exon_id "4a3a1a24-fbd0-4683-83ed-0237ff1d2e23_ENSG00000150316.7.3";
chr11	/dev/stdin	exon	94704141	94704229	.	-	.	gene_id "4a3a1a24-fbd0-4683-83ed-0237ff1d2e23_ENSG00000150316.7"; transcript_id "4a3a1a24-fbd0-4683-83ed-0237ff1d2e23_ENSG00000150316.7"; exon_number "4"; exon_id "4a3a1a24-fbd0-4683-83ed-0237ff1d2e23_ENSG00000150316.7.4";
chr11	/dev/stdin	CDS	94704141	94704229	.	-	1	gene_id "4a3a1a24-fbd0-4683-83ed-0237ff1d2e23_ENSG00000150316.7"; transcript_id "4a3a1a24-fbd0-4683-83ed-0237ff1d2e23_ENSG00000150316.7"; exon_number "4"; exon_id "4a3a1a24-fbd0-4683-83ed-0237ff1d2e23_ENSG00000150316.7.4";
chr11	/dev/stdin	exon	94704539	94704651	.	-	.	gene_id "4a3a1a24-fbd0-4683-83ed-0237ff1d2e23_ENSG00000150316.7"; transcript_id "4a3a1a24-fbd0-4683-83ed-0237ff1d2e23_ENSG00000150316.7"; exon_number "5"; exon_id "4a3a1a24-fbd0-4683-83ed-0237ff1d2e23_ENSG00000150316.7.5";
chr11	/dev/stdin	CDS	94704539	94704651	.	-	0	gene_id "4a3a1a24-fbd0-4683-83ed-0237ff1d2e23_ENSG00000150316.7"; transcript_id "4a3a1a24-fbd0-4683-83ed-0237ff1d2e23_ENSG00000150316.7"; exon_number "5"; exon_id "4a3a1a24-fbd0-4683-83ed-0237ff1d2e23_ENSG00000150316.7.5";
chr11	/dev/stdin	exon	94705219	94705357	.	-	.	gene_id "4a3a1a24-fbd0-4683-83ed-0237ff1d2e23_ENSG00000150316.7"; transcript_id "4a3a1a24-fbd0-4683-83ed-0237ff1d2e23_ENSG00000150316.7"; exon_number "6"; exon_id "4a3a1a24-fbd0-4683-83ed-0237ff1d2e23_ENSG00000150316.7.6";
chr11	/dev/stdin	CDS	94705219	94705357	.	-	1	gene_id "4a3a1a24-fbd0-4683-83ed-0237ff1d2e23_ENSG00000150316.7"; transcript_id "4a3a1a24-fbd0-4683-83ed-0237ff1d2e23_ENSG00000150316.7"; exon_number "6"; exon_id "4a3a1a24-fbd0-4683-83ed-0237ff1d2e23_ENSG00000150316.7.6";
chr11	/dev/stdin	exon	94706437	94706708	.	-	.	gene_id "4a3a1a24-fbd0-4683-83ed-0237ff1d2e23_ENSG00000150316.7"; transcript_id "4a3a1a24-fbd0-4683-83ed-0237ff1d2e23_ENSG00000150316.7"; exon_number "7"; exon_id "4a3a1a24-fbd0-4683-83ed-0237ff1d2e23_ENSG00000150316.7.7";
chr11	/dev/stdin	CDS	94706437	94706708	.	-	0	gene_id "4a3a1a24-fbd0-4683-83ed-0237ff1d2e23_ENSG00000150316.7"; transcript_id "4a3a1a24-fbd0-4683-83ed-0237ff1d2e23_ENSG00000150316.7"; exon_number "7"; exon_id "4a3a1a24-fbd0-4683-83ed-0237ff1d2e23_ENSG00000150316.7.7";
chr11	/dev/stdin	start_codon	94706706	94706708	.	-	0	gene_id "4a3a1a24-fbd0-4683-83ed-0237ff1d2e23_ENSG00000150316.7"; transcript_id "4a3a1a24-fbd0-4683-83ed-0237ff1d2e23_ENSG00000150316.7"; exon_number "7"; exon_id "4a3a1a24-fbd0-4683-83ed-0237ff1d2e23_ENSG00000150316.7.7";
chr11	/dev/stdin	stop_codon	94696508	94696510	.	-	0	gene_id "4a3a1a24-fbd0-4683-83ed-0237ff1d2e23_ENSG00000150316.7"; transcript_id "4a3a1a24-fbd0-4683-83ed-0237ff1d2e23_ENSG00000150316.7"; exon_number "1"; exon_id "4a3a1a24-fbd0-4683-83ed-0237ff1d2e23_ENSG00000150316.7.1";
chr11	/dev/stdin	transcript	94706846	94730818	.	+	.	gene_id "ENST00000335080.5_ENSG00000186280.5"; transcript_id "ENST00000335080.5_ENSG00000186280.5";
chr11	/dev/stdin	exon	94706846	94707232	.	+	.	gene_id "ENST00000335080.5_ENSG00000186280.5"; transcript_id "ENST00000335080.5_ENSG00000186280.5"; exon_number "1"; exon_id "ENST00000335080.5_ENSG00000186280.5.1";
chr11	/dev/stdin	CDS	94706846	94707232	.	+	0	gene_id "ENST00000335080.5_ENSG00000186280.5"; transcript_id "ENST00000335080.5_ENSG00000186280.5"; exon_number "1"; exon_id "ENST00000335080.5_ENSG00000186280.5.1";
chr11	/dev/stdin	exon	94708818	94708912	.	+	.	gene_id "ENST00000335080.5_ENSG00000186280.5"; transcript_id "ENST00000335080.5_ENSG00000186280.5"; exon_number "2"; exon_id "ENST00000335080.5_ENSG00000186280.5.2";
chr11	/dev/stdin	CDS	94708818	94708912	.	+	0	gene_id "ENST00000335080.5_ENSG00000186280.5"; transcript_id "ENST00000335080.5_ENSG00000186280.5"; exon_number "2"; exon_id "ENST00000335080.5_ENSG00000186280.5.2";
chr11	/dev/stdin	exon	94730188	94730818	.	+	.	gene_id "ENST00000335080.5_ENSG00000186280.5"; transcript_id "ENST00000335080.5_ENSG00000186280.5"; exon_number "3"; exon_id "ENST00000335080.5_ENSG00000186280.5.3";
chr11	/dev/stdin	CDS	94730188	94730815	.	+	1	gene_id "ENST00000335080.5_ENSG00000186280.5"; transcript_id "ENST00000335080.5_ENSG00000186280.5"; exon_number "3"; exon_id "ENST00000335080.5_ENSG00000186280.5.3";
chr11	/dev/stdin	start_codon	94706846	94706848	.	+	0	gene_id "ENST00000335080.5_ENSG00000186280.5"; transcript_id "ENST00000335080.5_ENSG00000186280.5"; exon_number "1"; exon_id "ENST00000335080.5_ENSG00000186280.5.1";
chr11	/dev/stdin	stop_codon	94730816	94730818	.	+	0	gene_id "ENST00000335080.5_ENSG00000186280.5"; transcript_id "ENST00000335080.5_ENSG00000186280.5"; exon_number "3"; exon_id "ENST00000335080.5_ENSG00000186280.5.3";
chr11	/dev/stdin	transcript	94800731	94802664	.	+	.	gene_id "308c8bde-bd1e-479e-ab45-204f53653b54_chr11:94800000"; transcript_id "308c8bde-bd1e-479e-ab45-204f53653b54_chr11:94800000";
chr11	/dev/stdin	exon	94800731	94801346	.	+	.	gene_id "308c8bde-bd1e-479e-ab45-204f53653b54_chr11:94800000"; transcript_id "308c8bde-bd1e-479e-ab45-204f53653b54_chr11:94800000"; exon_number "1"; exon_id "308c8bde-bd1e-479e-ab45-204f53653b54_chr11:94800000.1";
chr11	/dev/stdin	CDS	94800731	94801346	.	+	0	gene_id "308c8bde-bd1e-479e-ab45-204f53653b54_chr11:94800000"; transcript_id "308c8bde-bd1e-479e-ab45-204f53653b54_chr11:94800000"; exon_number "1"; exon_id "308c8bde-bd1e-479e-ab45-204f53653b54_chr11:94800000.1";
chr11	/dev/stdin	exon	94801818	94802664	.	+	.	gene_id "308c8bde-bd1e-479e-ab45-204f53653b54_chr11:94800000"; transcript_id "308c8bde-bd1e-479e-ab45-204f53653b54_chr11:94800000"; exon_number "2"; exon_id "308c8bde-bd1e-479e-ab45-204f53653b54_chr11:94800000.2";
chr11	/dev/stdin	CDS	94801818	94802664	.	+	2	gene_id "308c8bde-bd1e-479e-ab45-204f53653b54_chr11:94800000"; transcript_id "308c8bde-bd1e-479e-ab45-204f53653b54_chr11:94800000"; exon_number "2"; exon_id "308c8bde-bd1e-479e-ab45-204f53653b54_chr11:94800000.2";
chr11	/dev/stdin	start_codon	94800731	94800733	.	+	0	gene_id "308c8bde-bd1e-479e-ab45-204f53653b54_chr11:94800000"; transcript_id "308c8bde-bd1e-479e-ab45-204f53653b54_chr11:94800000"; exon_number "1"; exon_id "308c8bde-bd1e-479e-ab45-204f53653b54_chr11:94800000.1";
chr11	/dev/stdin	transcript	94822975	94863845	.	+	.	gene_id "ENST00000278505.4-1_ENSG00000149218.4"; transcript_id "ENST00000278505.4-1_ENSG00000149218.4";
chr11	/dev/stdin	exon	94822975	94823391	.	+	.	gene_id "ENST00000278505.4-1_ENSG00000149218.4"; transcript_id "ENST00000278505.4-1_ENSG00000149218.4"; exon_number "1"; exon_id "ENST00000278505.4-1_ENSG00000149218.4.1";
chr11	/dev/stdin	CDS	94822975	94823391	.	+	0	gene_id "ENST00000278505.4-1_ENSG00000149218.4"; transcript_id "ENST00000278505.4-1_ENSG00000149218.4"; exon_number "1"; exon_id "ENST00000278505.4-1_ENSG00000149218.4.1";
chr11	/dev/stdin	exon	94861541	94863845	.	+	.	gene_id "ENST00000278505.4-1_ENSG00000149218.4"; transcript_id "ENST00000278505.4-1_ENSG00000149218.4"; exon_number "2"; exon_id "ENST00000278505.4-1_ENSG00000149218.4.2";
chr11	/dev/stdin	CDS	94861541	94863845	.	+	0	gene_id "ENST00000278505.4-1_ENSG00000149218.4"; transcript_id "ENST00000278505.4-1_ENSG00000149218.4"; exon_number "2"; exon_id "ENST00000278505.4-1_ENSG00000149218.4.2";
chr11	/dev/stdin	start_codon	94822975	94822977	.	+	0	gene_id "ENST00000278505.4-1_ENSG00000149218.4"; transcript_id "ENST00000278505.4-1_ENSG00000149218.4"; exon_number "1"; exon_id "ENST00000278505.4-1_ENSG00000149218.4.1";
chr11	/dev/stdin	transcript	95504520	95522725	.	-	.	gene_id "ENST00000358780.5_ENSG00000077458.8"; transcript_id "ENST00000358780.5_ENSG00000077458.8";
chr11	/dev/stdin	exon	95504520	95504814	.	-	.	gene_id "ENST00000358780.5_ENSG00000077458.8"; transcript_id "ENST00000358780.5_ENSG00000077458.8"; exon_number "1"; exon_id "ENST00000358780.5_ENSG00000077458.8.1";
chr11	/dev/stdin	CDS	95504523	95504814	.	-	1	gene_id "ENST00000358780.5_ENSG00000077458.8"; transcript_id "ENST00000358780.5_ENSG00000077458.8"; exon_number "1"; exon_id "ENST00000358780.5_ENSG00000077458.8.1";
chr11	/dev/stdin	exon	95509086	95509187	.	-	.	gene_id "ENST00000358780.5_ENSG00000077458.8"; transcript_id "ENST00000358780.5_ENSG00000077458.8"; exon_number "2"; exon_id "ENST00000358780.5_ENSG00000077458.8.2";
chr11	/dev/stdin	CDS	95509086	95509187	.	-	1	gene_id "ENST00000358780.5_ENSG00000077458.8"; transcript_id "ENST00000358780.5_ENSG00000077458.8"; exon_number "2"; exon_id "ENST00000358780.5_ENSG00000077458.8.2";
chr11	/dev/stdin	exon	95511986	95512121	.	-	.	gene_id "ENST00000358780.5_ENSG00000077458.8"; transcript_id "ENST00000358780.5_ENSG00000077458.8"; exon_number "3"; exon_id "ENST00000358780.5_ENSG00000077458.8.3";
chr11	/dev/stdin	CDS	95511986	95512121	.	-	2	gene_id "ENST00000358780.5_ENSG00000077458.8"; transcript_id "ENST00000358780.5_ENSG00000077458.8"; exon_number "3"; exon_id "ENST00000358780.5_ENSG00000077458.8.3";
chr11	/dev/stdin	exon	95512771	95512851	.	-	.	gene_id "ENST00000358780.5_ENSG00000077458.8"; transcript_id "ENST00000358780.5_ENSG00000077458.8"; exon_number "4"; exon_id "ENST00000358780.5_ENSG00000077458.8.4";
chr11	/dev/stdin	CDS	95512771	95512851	.	-	2	gene_id "ENST00000358780.5_ENSG00000077458.8"; transcript_id "ENST00000358780.5_ENSG00000077458.8"; exon_number "4"; exon_id "ENST00000358780.5_ENSG00000077458.8.4";
chr11	/dev/stdin	exon	95513043	95513090	.	-	.	gene_id "ENST00000358780.5_ENSG00000077458.8"; transcript_id "ENST00000358780.5_ENSG00000077458.8"; exon_number "5"; exon_id "ENST00000358780.5_ENSG00000077458.8.5";
chr11	/dev/stdin	CDS	95513043	95513090	.	-	2	gene_id "ENST00000358780.5_ENSG00000077458.8"; transcript_id "ENST00000358780.5_ENSG00000077458.8"; exon_number "5"; exon_id "ENST00000358780.5_ENSG00000077458.8.5";
chr11	/dev/stdin	exon	95516229	95516428	.	-	.	gene_id "ENST00000358780.5_ENSG00000077458.8"; transcript_id "ENST00000358780.5_ENSG00000077458.8"; exon_number "6"; exon_id "ENST00000358780.5_ENSG00000077458.8.6";
chr11	/dev/stdin	CDS	95516229	95516428	.	-	1	gene_id "ENST00000358780.5_ENSG00000077458.8"; transcript_id "ENST00000358780.5_ENSG00000077458.8"; exon_number "6"; exon_id "ENST00000358780.5_ENSG00000077458.8.6";
chr11	/dev/stdin	exon	95519283	95519438	.	-	.	gene_id "ENST00000358780.5_ENSG00000077458.8"; transcript_id "ENST00000358780.5_ENSG00000077458.8"; exon_number "7"; exon_id "ENST00000358780.5_ENSG00000077458.8.7";
chr11	/dev/stdin	CDS	95519283	95519438	.	-	1	gene_id "ENST00000358780.5_ENSG00000077458.8"; transcript_id "ENST00000358780.5_ENSG00000077458.8"; exon_number "7"; exon_id "ENST00000358780.5_ENSG00000077458.8.7";
chr11	/dev/stdin	exon	95520788	95520842	.	-	.	gene_id "ENST00000358780.5_ENSG00000077458.8"; transcript_id "ENST00000358780.5_ENSG00000077458.8"; exon_number "8"; exon_id "ENST00000358780.5_ENSG00000077458.8.8";
chr11	/dev/stdin	CDS	95520788	95520842	.	-	2	gene_id "ENST00000358780.5_ENSG00000077458.8"; transcript_id "ENST00000358780.5_ENSG00000077458.8"; exon_number "8"; exon_id "ENST00000358780.5_ENSG00000077458.8.8";
chr11	/dev/stdin	exon	95521663	95521727	.	-	.	gene_id "ENST00000358780.5_ENSG00000077458.8"; transcript_id "ENST00000358780.5_ENSG00000077458.8"; exon_number "9"; exon_id "ENST00000358780.5_ENSG00000077458.8.9";
chr11	/dev/stdin	CDS	95521663	95521727	.	-	1	gene_id "ENST00000358780.5_ENSG00000077458.8"; transcript_id "ENST00000358780.5_ENSG00000077458.8"; exon_number "9"; exon_id "ENST00000358780.5_ENSG00000077458.8.9";
chr11	/dev/stdin	exon	95522556	95522725	.	-	.	gene_id "ENST00000358780.5_ENSG00000077458.8"; transcript_id "ENST00000358780.5_ENSG00000077458.8"; exon_number "10"; exon_id "ENST00000358780.5_ENSG00000077458.8.10";
chr11	/dev/stdin	CDS	95522556	95522725	.	-	0	gene_id "ENST00000358780.5_ENSG00000077458.8"; transcript_id "ENST00000358780.5_ENSG00000077458.8"; exon_number "10"; exon_id "ENST00000358780.5_ENSG00000077458.8.10";
chr11	/dev/stdin	start_codon	95522723	95522725	.	-	0	gene_id "ENST00000358780.5_ENSG00000077458.8"; transcript_id "ENST00000358780.5_ENSG00000077458.8"; exon_number "10"; exon_id "ENST00000358780.5_ENSG00000077458.8.10";
chr11	/dev/stdin	stop_codon	95504520	95504522	.	-	0	gene_id "ENST00000358780.5_ENSG00000077458.8"; transcript_id "ENST00000358780.5_ENSG00000077458.8"; exon_number "1"; exon_id "ENST00000358780.5_ENSG00000077458.8.1";
chr11	/dev/stdin	transcript	95523626	95555657	.	+	.	gene_id "ENST00000538658.1_ENSG00000166037.6"; transcript_id "ENST00000538658.1_ENSG00000166037.6";
chr11	/dev/stdin	exon	95523626	95523907	.	+	.	gene_id "ENST00000538658.1_ENSG00000166037.6"; transcript_id "ENST00000538658.1_ENSG00000166037.6"; exon_number "1"; exon_id "ENST00000538658.1_ENSG00000166037.6.1";
chr11	/dev/stdin	CDS	95523626	95523907	.	+	0	gene_id "ENST00000538658.1_ENSG00000166037.6"; transcript_id "ENST00000538658.1_ENSG00000166037.6"; exon_number "1"; exon_id "ENST00000538658.1_ENSG00000166037.6.1";
chr11	/dev/stdin	exon	95532396	95532552	.	+	.	gene_id "ENST00000538658.1_ENSG00000166037.6"; transcript_id "ENST00000538658.1_ENSG00000166037.6"; exon_number "2"; exon_id "ENST00000538658.1_ENSG00000166037.6.2";
chr11	/dev/stdin	CDS	95532396	95532552	.	+	0	gene_id "ENST00000538658.1_ENSG00000166037.6"; transcript_id "ENST00000538658.1_ENSG00000166037.6"; exon_number "2"; exon_id "ENST00000538658.1_ENSG00000166037.6.2";
chr11	/dev/stdin	exon	95546096	95546275	.	+	.	gene_id "ENST00000538658.1_ENSG00000166037.6"; transcript_id "ENST00000538658.1_ENSG00000166037.6"; exon_number "3"; exon_id "ENST00000538658.1_ENSG00000166037.6.3";
chr11	/dev/stdin	CDS	95546096	95546275	.	+	2	gene_id "ENST00000538658.1_ENSG00000166037.6"; transcript_id "ENST00000538658.1_ENSG00000166037.6"; exon_number "3"; exon_id "ENST00000538658.1_ENSG00000166037.6.3";
chr11	/dev/stdin	exon	95546632	95546753	.	+	.	gene_id "ENST00000538658.1_ENSG00000166037.6"; transcript_id "ENST00000538658.1_ENSG00000166037.6"; exon_number "4"; exon_id "ENST00000538658.1_ENSG00000166037.6.4";
chr11	/dev/stdin	CDS	95546632	95546753	.	+	2	gene_id "ENST00000538658.1_ENSG00000166037.6"; transcript_id "ENST00000538658.1_ENSG00000166037.6"; exon_number "4"; exon_id "ENST00000538658.1_ENSG00000166037.6.4";
chr11	/dev/stdin	exon	95550951	95551067	.	+	.	gene_id "ENST00000538658.1_ENSG00000166037.6"; transcript_id "ENST00000538658.1_ENSG00000166037.6"; exon_number "5"; exon_id "ENST00000538658.1_ENSG00000166037.6.5";
chr11	/dev/stdin	CDS	95550951	95551067	.	+	0	gene_id "ENST00000538658.1_ENSG00000166037.6"; transcript_id "ENST00000538658.1_ENSG00000166037.6"; exon_number "5"; exon_id "ENST00000538658.1_ENSG00000166037.6.5";
chr11	/dev/stdin	exon	95551991	95552068	.	+	.	gene_id "ENST00000538658.1_ENSG00000166037.6"; transcript_id "ENST00000538658.1_ENSG00000166037.6"; exon_number "6"; exon_id "ENST00000538658.1_ENSG00000166037.6.6";
chr11	/dev/stdin	CDS	95551991	95552068	.	+	0	gene_id "ENST00000538658.1_ENSG00000166037.6"; transcript_id "ENST00000538658.1_ENSG00000166037.6"; exon_number "6"; exon_id "ENST00000538658.1_ENSG00000166037.6.6";
chr11	/dev/stdin	exon	95555035	95555657	.	+	.	gene_id "ENST00000538658.1_ENSG00000166037.6"; transcript_id "ENST00000538658.1_ENSG00000166037.6"; exon_number "7"; exon_id "ENST00000538658.1_ENSG00000166037.6.7";
chr11	/dev/stdin	CDS	95555035	95555657	.	+	0	gene_id "ENST00000538658.1_ENSG00000166037.6"; transcript_id "ENST00000538658.1_ENSG00000166037.6"; exon_number "7"; exon_id "ENST00000538658.1_ENSG00000166037.6.7";
chr11	/dev/stdin	start_codon	95523626	95523628	.	+	0	gene_id "ENST00000538658.1_ENSG00000166037.6"; transcript_id "ENST00000538658.1_ENSG00000166037.6"; exon_number "1"; exon_id "ENST00000538658.1_ENSG00000166037.6.1";
chr11	/dev/stdin	transcript	95523626	95564894	.	+	.	gene_id "ENST00000325542.5_ENSG00000166037.6"; transcript_id "ENST00000325542.5_ENSG00000166037.6";
chr11	/dev/stdin	exon	95523626	95523907	.	+	.	gene_id "ENST00000325542.5_ENSG00000166037.6"; transcript_id "ENST00000325542.5_ENSG00000166037.6"; exon_number "1"; exon_id "ENST00000325542.5_ENSG00000166037.6.1";
chr11	/dev/stdin	CDS	95523626	95523907	.	+	0	gene_id "ENST00000325542.5_ENSG00000166037.6"; transcript_id "ENST00000325542.5_ENSG00000166037.6"; exon_number "1"; exon_id "ENST00000325542.5_ENSG00000166037.6.1";
chr11	/dev/stdin	exon	95532396	95532552	.	+	.	gene_id "ENST00000325542.5_ENSG00000166037.6"; transcript_id "ENST00000325542.5_ENSG00000166037.6"; exon_number "2"; exon_id "ENST00000325542.5_ENSG00000166037.6.2";
chr11	/dev/stdin	CDS	95532396	95532552	.	+	0	gene_id "ENST00000325542.5_ENSG00000166037.6"; transcript_id "ENST00000325542.5_ENSG00000166037.6"; exon_number "2"; exon_id "ENST00000325542.5_ENSG00000166037.6.2";
chr11	/dev/stdin	exon	95546096	95546275	.	+	.	gene_id "ENST00000325542.5_ENSG00000166037.6"; transcript_id "ENST00000325542.5_ENSG00000166037.6"; exon_number "3"; exon_id "ENST00000325542.5_ENSG00000166037.6.3";
chr11	/dev/stdin	CDS	95546096	95546275	.	+	2	gene_id "ENST00000325542.5_ENSG00000166037.6"; transcript_id "ENST00000325542.5_ENSG00000166037.6"; exon_number "3"; exon_id "ENST00000325542.5_ENSG00000166037.6.3";
chr11	/dev/stdin	exon	95546632	95546753	.	+	.	gene_id "ENST00000325542.5_ENSG00000166037.6"; transcript_id "ENST00000325542.5_ENSG00000166037.6"; exon_number "4"; exon_id "ENST00000325542.5_ENSG00000166037.6.4";
chr11	/dev/stdin	CDS	95546632	95546753	.	+	2	gene_id "ENST00000325542.5_ENSG00000166037.6"; transcript_id "ENST00000325542.5_ENSG00000166037.6"; exon_number "4"; exon_id "ENST00000325542.5_ENSG00000166037.6.4";
chr11	/dev/stdin	exon	95550951	95551067	.	+	.	gene_id "ENST00000325542.5_ENSG00000166037.6"; transcript_id "ENST00000325542.5_ENSG00000166037.6"; exon_number "5"; exon_id "ENST00000325542.5_ENSG00000166037.6.5";
chr11	/dev/stdin	CDS	95550951	95551067	.	+	0	gene_id "ENST00000325542.5_ENSG00000166037.6"; transcript_id "ENST00000325542.5_ENSG00000166037.6"; exon_number "5"; exon_id "ENST00000325542.5_ENSG00000166037.6.5";
chr11	/dev/stdin	exon	95551991	95552068	.	+	.	gene_id "ENST00000325542.5_ENSG00000166037.6"; transcript_id "ENST00000325542.5_ENSG00000166037.6"; exon_number "6"; exon_id "ENST00000325542.5_ENSG00000166037.6.6";
chr11	/dev/stdin	CDS	95551991	95552068	.	+	0	gene_id "ENST00000325542.5_ENSG00000166037.6"; transcript_id "ENST00000325542.5_ENSG00000166037.6"; exon_number "6"; exon_id "ENST00000325542.5_ENSG00000166037.6.6";
chr11	/dev/stdin	exon	95555035	95555142	.	+	.	gene_id "ENST00000325542.5_ENSG00000166037.6"; transcript_id "ENST00000325542.5_ENSG00000166037.6"; exon_number "7"; exon_id "ENST00000325542.5_ENSG00000166037.6.7";
chr11	/dev/stdin	CDS	95555035	95555142	.	+	0	gene_id "ENST00000325542.5_ENSG00000166037.6"; transcript_id "ENST00000325542.5_ENSG00000166037.6"; exon_number "7"; exon_id "ENST00000325542.5_ENSG00000166037.6.7";
chr11	/dev/stdin	exon	95555663	95555740	.	+	.	gene_id "ENST00000325542.5_ENSG00000166037.6"; transcript_id "ENST00000325542.5_ENSG00000166037.6"; exon_number "8"; exon_id "ENST00000325542.5_ENSG00000166037.6.8";
chr11	/dev/stdin	CDS	95555663	95555740	.	+	0	gene_id "ENST00000325542.5_ENSG00000166037.6"; transcript_id "ENST00000325542.5_ENSG00000166037.6"; exon_number "8"; exon_id "ENST00000325542.5_ENSG00000166037.6.8";
chr11	/dev/stdin	exon	95560950	95561191	.	+	.	gene_id "ENST00000325542.5_ENSG00000166037.6"; transcript_id "ENST00000325542.5_ENSG00000166037.6"; exon_number "9"; exon_id "ENST00000325542.5_ENSG00000166037.6.9";
chr11	/dev/stdin	CDS	95560950	95561191	.	+	0	gene_id "ENST00000325542.5_ENSG00000166037.6"; transcript_id "ENST00000325542.5_ENSG00000166037.6"; exon_number "9"; exon_id "ENST00000325542.5_ENSG00000166037.6.9";
chr11	/dev/stdin	exon	95562351	95562495	.	+	.	gene_id "ENST00000325542.5_ENSG00000166037.6"; transcript_id "ENST00000325542.5_ENSG00000166037.6"; exon_number "10"; exon_id "ENST00000325542.5_ENSG00000166037.6.10";
chr11	/dev/stdin	CDS	95562351	95562495	.	+	1	gene_id "ENST00000325542.5_ENSG00000166037.6"; transcript_id "ENST00000325542.5_ENSG00000166037.6"; exon_number "10"; exon_id "ENST00000325542.5_ENSG00000166037.6.10";
chr11	/dev/stdin	exon	95564190	95564894	.	+	.	gene_id "ENST00000325542.5_ENSG00000166037.6"; transcript_id "ENST00000325542.5_ENSG00000166037.6"; exon_number "11"; exon_id "ENST00000325542.5_ENSG00000166037.6.11";
chr11	/dev/stdin	CDS	95564190	95564891	.	+	0	gene_id "ENST00000325542.5_ENSG00000166037.6"; transcript_id "ENST00000325542.5_ENSG00000166037.6"; exon_number "11"; exon_id "ENST00000325542.5_ENSG00000166037.6.11";
chr11	/dev/stdin	start_codon	95523626	95523628	.	+	0	gene_id "ENST00000325542.5_ENSG00000166037.6"; transcript_id "ENST00000325542.5_ENSG00000166037.6"; exon_number "1"; exon_id "ENST00000325542.5_ENSG00000166037.6.1";
chr11	/dev/stdin	stop_codon	95564892	95564894	.	+	0	gene_id "ENST00000325542.5_ENSG00000166037.6"; transcript_id "ENST00000325542.5_ENSG00000166037.6"; exon_number "11"; exon_id "ENST00000325542.5_ENSG00000166037.6.11";
chr11	/dev/stdin	transcript	95523574	95555657	.	+	.	gene_id "929b5199-61aa-4a96-b5ae-d2184b83193f_ENSG00000166037.6"; transcript_id "929b5199-61aa-4a96-b5ae-d2184b83193f_ENSG00000166037.6";
chr11	/dev/stdin	exon	95523574	95523907	.	+	.	gene_id "929b5199-61aa-4a96-b5ae-d2184b83193f_ENSG00000166037.6"; transcript_id "929b5199-61aa-4a96-b5ae-d2184b83193f_ENSG00000166037.6"; exon_number "1"; exon_id "929b5199-61aa-4a96-b5ae-d2184b83193f_ENSG00000166037.6.1";
chr11	/dev/stdin	CDS	95523574	95523907	.	+	0	gene_id "929b5199-61aa-4a96-b5ae-d2184b83193f_ENSG00000166037.6"; transcript_id "929b5199-61aa-4a96-b5ae-d2184b83193f_ENSG00000166037.6"; exon_number "1"; exon_id "929b5199-61aa-4a96-b5ae-d2184b83193f_ENSG00000166037.6.1";
chr11	/dev/stdin	exon	95532401	95532552	.	+	.	gene_id "929b5199-61aa-4a96-b5ae-d2184b83193f_ENSG00000166037.6"; transcript_id "929b5199-61aa-4a96-b5ae-d2184b83193f_ENSG00000166037.6"; exon_number "2"; exon_id "929b5199-61aa-4a96-b5ae-d2184b83193f_ENSG00000166037.6.2";
chr11	/dev/stdin	CDS	95532401	95532552	.	+	2	gene_id "929b5199-61aa-4a96-b5ae-d2184b83193f_ENSG00000166037.6"; transcript_id "929b5199-61aa-4a96-b5ae-d2184b83193f_ENSG00000166037.6"; exon_number "2"; exon_id "929b5199-61aa-4a96-b5ae-d2184b83193f_ENSG00000166037.6.2";
chr11	/dev/stdin	exon	95546096	95546275	.	+	.	gene_id "929b5199-61aa-4a96-b5ae-d2184b83193f_ENSG00000166037.6"; transcript_id "929b5199-61aa-4a96-b5ae-d2184b83193f_ENSG00000166037.6"; exon_number "3"; exon_id "929b5199-61aa-4a96-b5ae-d2184b83193f_ENSG00000166037.6.3";
chr11	/dev/stdin	CDS	95546096	95546275	.	+	0	gene_id "929b5199-61aa-4a96-b5ae-d2184b83193f_ENSG00000166037.6"; transcript_id "929b5199-61aa-4a96-b5ae-d2184b83193f_ENSG00000166037.6"; exon_number "3"; exon_id "929b5199-61aa-4a96-b5ae-d2184b83193f_ENSG00000166037.6.3";
chr11	/dev/stdin	exon	95546632	95546753	.	+	.	gene_id "929b5199-61aa-4a96-b5ae-d2184b83193f_ENSG00000166037.6"; transcript_id "929b5199-61aa-4a96-b5ae-d2184b83193f_ENSG00000166037.6"; exon_number "4"; exon_id "929b5199-61aa-4a96-b5ae-d2184b83193f_ENSG00000166037.6.4";
chr11	/dev/stdin	CDS	95546632	95546753	.	+	0	gene_id "929b5199-61aa-4a96-b5ae-d2184b83193f_ENSG00000166037.6"; transcript_id "929b5199-61aa-4a96-b5ae-d2184b83193f_ENSG00000166037.6"; exon_number "4"; exon_id "929b5199-61aa-4a96-b5ae-d2184b83193f_ENSG00000166037.6.4";
chr11	/dev/stdin	exon	95550951	95551067	.	+	.	gene_id "929b5199-61aa-4a96-b5ae-d2184b83193f_ENSG00000166037.6"; transcript_id "929b5199-61aa-4a96-b5ae-d2184b83193f_ENSG00000166037.6"; exon_number "5"; exon_id "929b5199-61aa-4a96-b5ae-d2184b83193f_ENSG00000166037.6.5";
chr11	/dev/stdin	CDS	95550951	95551067	.	+	1	gene_id "929b5199-61aa-4a96-b5ae-d2184b83193f_ENSG00000166037.6"; transcript_id "929b5199-61aa-4a96-b5ae-d2184b83193f_ENSG00000166037.6"; exon_number "5"; exon_id "929b5199-61aa-4a96-b5ae-d2184b83193f_ENSG00000166037.6.5";
chr11	/dev/stdin	exon	95551991	95552068	.	+	.	gene_id "929b5199-61aa-4a96-b5ae-d2184b83193f_ENSG00000166037.6"; transcript_id "929b5199-61aa-4a96-b5ae-d2184b83193f_ENSG00000166037.6"; exon_number "6"; exon_id "929b5199-61aa-4a96-b5ae-d2184b83193f_ENSG00000166037.6.6";
chr11	/dev/stdin	CDS	95551991	95552068	.	+	1	gene_id "929b5199-61aa-4a96-b5ae-d2184b83193f_ENSG00000166037.6"; transcript_id "929b5199-61aa-4a96-b5ae-d2184b83193f_ENSG00000166037.6"; exon_number "6"; exon_id "929b5199-61aa-4a96-b5ae-d2184b83193f_ENSG00000166037.6.6";
chr11	/dev/stdin	exon	95555035	95555657	.	+	.	gene_id "929b5199-61aa-4a96-b5ae-d2184b83193f_ENSG00000166037.6"; transcript_id "929b5199-61aa-4a96-b5ae-d2184b83193f_ENSG00000166037.6"; exon_number "7"; exon_id "929b5199-61aa-4a96-b5ae-d2184b83193f_ENSG00000166037.6.7";
chr11	/dev/stdin	CDS	95555035	95555657	.	+	1	gene_id "929b5199-61aa-4a96-b5ae-d2184b83193f_ENSG00000166037.6"; transcript_id "929b5199-61aa-4a96-b5ae-d2184b83193f_ENSG00000166037.6"; exon_number "7"; exon_id "929b5199-61aa-4a96-b5ae-d2184b83193f_ENSG00000166037.6.7";
chr11	/dev/stdin	start_codon	95523574	95523576	.	+	0	gene_id "929b5199-61aa-4a96-b5ae-d2184b83193f_ENSG00000166037.6"; transcript_id "929b5199-61aa-4a96-b5ae-d2184b83193f_ENSG00000166037.6"; exon_number "1"; exon_id "929b5199-61aa-4a96-b5ae-d2184b83193f_ENSG00000166037.6.1";
chr11	/dev/stdin	transcript	95555033	95565854	.	+	.	gene_id "f338a93f-b6f0-4a6e-bf9f-2347b71228ee_ENSG00000166037.6"; transcript_id "f338a93f-b6f0-4a6e-bf9f-2347b71228ee_ENSG00000166037.6";
chr11	/dev/stdin	exon	95555033	95555142	.	+	.	gene_id "f338a93f-b6f0-4a6e-bf9f-2347b71228ee_ENSG00000166037.6"; transcript_id "f338a93f-b6f0-4a6e-bf9f-2347b71228ee_ENSG00000166037.6"; exon_number "1"; exon_id "f338a93f-b6f0-4a6e-bf9f-2347b71228ee_ENSG00000166037.6.1";
chr11	/dev/stdin	CDS	95555033	95555142	.	+	0	gene_id "f338a93f-b6f0-4a6e-bf9f-2347b71228ee_ENSG00000166037.6"; transcript_id "f338a93f-b6f0-4a6e-bf9f-2347b71228ee_ENSG00000166037.6"; exon_number "1"; exon_id "f338a93f-b6f0-4a6e-bf9f-2347b71228ee_ENSG00000166037.6.1";
chr11	/dev/stdin	exon	95555663	95555740	.	+	.	gene_id "f338a93f-b6f0-4a6e-bf9f-2347b71228ee_ENSG00000166037.6"; transcript_id "f338a93f-b6f0-4a6e-bf9f-2347b71228ee_ENSG00000166037.6"; exon_number "2"; exon_id "f338a93f-b6f0-4a6e-bf9f-2347b71228ee_ENSG00000166037.6.2";
chr11	/dev/stdin	CDS	95555663	95555740	.	+	1	gene_id "f338a93f-b6f0-4a6e-bf9f-2347b71228ee_ENSG00000166037.6"; transcript_id "f338a93f-b6f0-4a6e-bf9f-2347b71228ee_ENSG00000166037.6"; exon_number "2"; exon_id "f338a93f-b6f0-4a6e-bf9f-2347b71228ee_ENSG00000166037.6.2";
chr11	/dev/stdin	exon	95560950	95561191	.	+	.	gene_id "f338a93f-b6f0-4a6e-bf9f-2347b71228ee_ENSG00000166037.6"; transcript_id "f338a93f-b6f0-4a6e-bf9f-2347b71228ee_ENSG00000166037.6"; exon_number "3"; exon_id "f338a93f-b6f0-4a6e-bf9f-2347b71228ee_ENSG00000166037.6.3";
chr11	/dev/stdin	CDS	95560950	95561191	.	+	1	gene_id "f338a93f-b6f0-4a6e-bf9f-2347b71228ee_ENSG00000166037.6"; transcript_id "f338a93f-b6f0-4a6e-bf9f-2347b71228ee_ENSG00000166037.6"; exon_number "3"; exon_id "f338a93f-b6f0-4a6e-bf9f-2347b71228ee_ENSG00000166037.6.3";
chr11	/dev/stdin	exon	95562351	95562495	.	+	.	gene_id "f338a93f-b6f0-4a6e-bf9f-2347b71228ee_ENSG00000166037.6"; transcript_id "f338a93f-b6f0-4a6e-bf9f-2347b71228ee_ENSG00000166037.6"; exon_number "4"; exon_id "f338a93f-b6f0-4a6e-bf9f-2347b71228ee_ENSG00000166037.6.4";
chr11	/dev/stdin	CDS	95562351	95562495	.	+	2	gene_id "f338a93f-b6f0-4a6e-bf9f-2347b71228ee_ENSG00000166037.6"; transcript_id "f338a93f-b6f0-4a6e-bf9f-2347b71228ee_ENSG00000166037.6"; exon_number "4"; exon_id "f338a93f-b6f0-4a6e-bf9f-2347b71228ee_ENSG00000166037.6.4";
chr11	/dev/stdin	exon	95564190	95565854	.	+	.	gene_id "f338a93f-b6f0-4a6e-bf9f-2347b71228ee_ENSG00000166037.6"; transcript_id "f338a93f-b6f0-4a6e-bf9f-2347b71228ee_ENSG00000166037.6"; exon_number "5"; exon_id "f338a93f-b6f0-4a6e-bf9f-2347b71228ee_ENSG00000166037.6.5";
chr11	/dev/stdin	CDS	95564190	95565854	.	+	1	gene_id "f338a93f-b6f0-4a6e-bf9f-2347b71228ee_ENSG00000166037.6"; transcript_id "f338a93f-b6f0-4a6e-bf9f-2347b71228ee_ENSG00000166037.6"; exon_number "5"; exon_id "f338a93f-b6f0-4a6e-bf9f-2347b71228ee_ENSG00000166037.6.5";
chr11	/dev/stdin	start_codon	95555033	95555035	.	+	0	gene_id "f338a93f-b6f0-4a6e-bf9f-2347b71228ee_ENSG00000166037.6"; transcript_id "f338a93f-b6f0-4a6e-bf9f-2347b71228ee_ENSG00000166037.6"; exon_number "1"; exon_id "f338a93f-b6f0-4a6e-bf9f-2347b71228ee_ENSG00000166037.6.1";
chr11	/dev/stdin	transcript	95568151	95657260	.	-	.	gene_id "ENST00000352297.7_ENSG00000087053.14"; transcript_id "ENST00000352297.7_ENSG00000087053.14";
chr11	/dev/stdin	exon	95568151	95568615	.	-	.	gene_id "ENST00000352297.7_ENSG00000087053.14"; transcript_id "ENST00000352297.7_ENSG00000087053.14"; exon_number "1"; exon_id "ENST00000352297.7_ENSG00000087053.14.1";
chr11	/dev/stdin	CDS	95568154	95568615	.	-	0	gene_id "ENST00000352297.7_ENSG00000087053.14"; transcript_id "ENST00000352297.7_ENSG00000087053.14"; exon_number "1"; exon_id "ENST00000352297.7_ENSG00000087053.14.1";
chr11	/dev/stdin	exon	95569312	95569488	.	-	.	gene_id "ENST00000352297.7_ENSG00000087053.14"; transcript_id "ENST00000352297.7_ENSG00000087053.14"; exon_number "2"; exon_id "ENST00000352297.7_ENSG00000087053.14.2";
chr11	/dev/stdin	CDS	95569312	95569488	.	-	0	gene_id "ENST00000352297.7_ENSG00000087053.14"; transcript_id "ENST00000352297.7_ENSG00000087053.14"; exon_number "2"; exon_id "ENST00000352297.7_ENSG00000087053.14.2";
chr11	/dev/stdin	exon	95571258	95571371	.	-	.	gene_id "ENST00000352297.7_ENSG00000087053.14"; transcript_id "ENST00000352297.7_ENSG00000087053.14"; exon_number "3"; exon_id "ENST00000352297.7_ENSG00000087053.14.3";
chr11	/dev/stdin	CDS	95571258	95571371	.	-	0	gene_id "ENST00000352297.7_ENSG00000087053.14"; transcript_id "ENST00000352297.7_ENSG00000087053.14"; exon_number "3"; exon_id "ENST00000352297.7_ENSG00000087053.14.3";
chr11	/dev/stdin	exon	95574781	95574873	.	-	.	gene_id "ENST00000352297.7_ENSG00000087053.14"; transcript_id "ENST00000352297.7_ENSG00000087053.14"; exon_number "4"; exon_id "ENST00000352297.7_ENSG00000087053.14.4";
chr11	/dev/stdin	CDS	95574781	95574873	.	-	0	gene_id "ENST00000352297.7_ENSG00000087053.14"; transcript_id "ENST00000352297.7_ENSG00000087053.14"; exon_number "4"; exon_id "ENST00000352297.7_ENSG00000087053.14.4";
chr11	/dev/stdin	exon	95578117	95578323	.	-	.	gene_id "ENST00000352297.7_ENSG00000087053.14"; transcript_id "ENST00000352297.7_ENSG00000087053.14"; exon_number "5"; exon_id "ENST00000352297.7_ENSG00000087053.14.5";
chr11	/dev/stdin	CDS	95578117	95578323	.	-	0	gene_id "ENST00000352297.7_ENSG00000087053.14"; transcript_id "ENST00000352297.7_ENSG00000087053.14"; exon_number "5"; exon_id "ENST00000352297.7_ENSG00000087053.14.5";
chr11	/dev/stdin	exon	95580878	95581063	.	-	.	gene_id "ENST00000352297.7_ENSG00000087053.14"; transcript_id "ENST00000352297.7_ENSG00000087053.14"; exon_number "6"; exon_id "ENST00000352297.7_ENSG00000087053.14.6";
chr11	/dev/stdin	CDS	95580878	95581063	.	-	0	gene_id "ENST00000352297.7_ENSG00000087053.14"; transcript_id "ENST00000352297.7_ENSG00000087053.14"; exon_number "6"; exon_id "ENST00000352297.7_ENSG00000087053.14.6";
chr11	/dev/stdin	exon	95582838	95583026	.	-	.	gene_id "ENST00000352297.7_ENSG00000087053.14"; transcript_id "ENST00000352297.7_ENSG00000087053.14"; exon_number "7"; exon_id "ENST00000352297.7_ENSG00000087053.14.7";
chr11	/dev/stdin	CDS	95582838	95583026	.	-	0	gene_id "ENST00000352297.7_ENSG00000087053.14"; transcript_id "ENST00000352297.7_ENSG00000087053.14"; exon_number "7"; exon_id "ENST00000352297.7_ENSG00000087053.14.7";
chr11	/dev/stdin	exon	95583764	95583913	.	-	.	gene_id "ENST00000352297.7_ENSG00000087053.14"; transcript_id "ENST00000352297.7_ENSG00000087053.14"; exon_number "8"; exon_id "ENST00000352297.7_ENSG00000087053.14.8";
chr11	/dev/stdin	CDS	95583764	95583913	.	-	0	gene_id "ENST00000352297.7_ENSG00000087053.14"; transcript_id "ENST00000352297.7_ENSG00000087053.14"; exon_number "8"; exon_id "ENST00000352297.7_ENSG00000087053.14.8";
chr11	/dev/stdin	exon	95590716	95590799	.	-	.	gene_id "ENST00000352297.7_ENSG00000087053.14"; transcript_id "ENST00000352297.7_ENSG00000087053.14"; exon_number "9"; exon_id "ENST00000352297.7_ENSG00000087053.14.9";
chr11	/dev/stdin	CDS	95590716	95590799	.	-	0	gene_id "ENST00000352297.7_ENSG00000087053.14"; transcript_id "ENST00000352297.7_ENSG00000087053.14"; exon_number "9"; exon_id "ENST00000352297.7_ENSG00000087053.14.9";
chr11	/dev/stdin	exon	95591695	95591796	.	-	.	gene_id "ENST00000352297.7_ENSG00000087053.14"; transcript_id "ENST00000352297.7_ENSG00000087053.14"; exon_number "10"; exon_id "ENST00000352297.7_ENSG00000087053.14.10";
chr11	/dev/stdin	CDS	95591695	95591796	.	-	0	gene_id "ENST00000352297.7_ENSG00000087053.14"; transcript_id "ENST00000352297.7_ENSG00000087053.14"; exon_number "10"; exon_id "ENST00000352297.7_ENSG00000087053.14.10";
chr11	/dev/stdin	exon	95595156	95595266	.	-	.	gene_id "ENST00000352297.7_ENSG00000087053.14"; transcript_id "ENST00000352297.7_ENSG00000087053.14"; exon_number "11"; exon_id "ENST00000352297.7_ENSG00000087053.14.11";
chr11	/dev/stdin	CDS	95595156	95595266	.	-	0	gene_id "ENST00000352297.7_ENSG00000087053.14"; transcript_id "ENST00000352297.7_ENSG00000087053.14"; exon_number "11"; exon_id "ENST00000352297.7_ENSG00000087053.14.11";
chr11	/dev/stdin	exon	95595436	95595530	.	-	.	gene_id "ENST00000352297.7_ENSG00000087053.14"; transcript_id "ENST00000352297.7_ENSG00000087053.14"; exon_number "12"; exon_id "ENST00000352297.7_ENSG00000087053.14.12";
chr11	/dev/stdin	CDS	95595436	95595530	.	-	2	gene_id "ENST00000352297.7_ENSG00000087053.14"; transcript_id "ENST00000352297.7_ENSG00000087053.14"; exon_number "12"; exon_id "ENST00000352297.7_ENSG00000087053.14.12";
chr11	/dev/stdin	exon	95598765	95598840	.	-	.	gene_id "ENST00000352297.7_ENSG00000087053.14"; transcript_id "ENST00000352297.7_ENSG00000087053.14"; exon_number "13"; exon_id "ENST00000352297.7_ENSG00000087053.14.13";
chr11	/dev/stdin	CDS	95598765	95598840	.	-	0	gene_id "ENST00000352297.7_ENSG00000087053.14"; transcript_id "ENST00000352297.7_ENSG00000087053.14"; exon_number "13"; exon_id "ENST00000352297.7_ENSG00000087053.14.13";
chr11	/dev/stdin	exon	95621320	95621425	.	-	.	gene_id "ENST00000352297.7_ENSG00000087053.14"; transcript_id "ENST00000352297.7_ENSG00000087053.14"; exon_number "14"; exon_id "ENST00000352297.7_ENSG00000087053.14.14";
chr11	/dev/stdin	CDS	95621320	95621425	.	-	1	gene_id "ENST00000352297.7_ENSG00000087053.14"; transcript_id "ENST00000352297.7_ENSG00000087053.14"; exon_number "14"; exon_id "ENST00000352297.7_ENSG00000087053.14.14";
chr11	/dev/stdin	exon	95647406	95647476	.	-	.	gene_id "ENST00000352297.7_ENSG00000087053.14"; transcript_id "ENST00000352297.7_ENSG00000087053.14"; exon_number "15"; exon_id "ENST00000352297.7_ENSG00000087053.14.15";
chr11	/dev/stdin	CDS	95647406	95647476	.	-	0	gene_id "ENST00000352297.7_ENSG00000087053.14"; transcript_id "ENST00000352297.7_ENSG00000087053.14"; exon_number "15"; exon_id "ENST00000352297.7_ENSG00000087053.14.15";
chr11	/dev/stdin	exon	95657039	95657260	.	-	.	gene_id "ENST00000352297.7_ENSG00000087053.14"; transcript_id "ENST00000352297.7_ENSG00000087053.14"; exon_number "16"; exon_id "ENST00000352297.7_ENSG00000087053.14.16";
chr11	/dev/stdin	CDS	95657039	95657260	.	-	0	gene_id "ENST00000352297.7_ENSG00000087053.14"; transcript_id "ENST00000352297.7_ENSG00000087053.14"; exon_number "16"; exon_id "ENST00000352297.7_ENSG00000087053.14.16";
chr11	/dev/stdin	start_codon	95657258	95657260	.	-	0	gene_id "ENST00000352297.7_ENSG00000087053.14"; transcript_id "ENST00000352297.7_ENSG00000087053.14"; exon_number "16"; exon_id "ENST00000352297.7_ENSG00000087053.14.16";
chr11	/dev/stdin	stop_codon	95568151	95568153	.	-	0	gene_id "ENST00000352297.7_ENSG00000087053.14"; transcript_id "ENST00000352297.7_ENSG00000087053.14"; exon_number "1"; exon_id "ENST00000352297.7_ENSG00000087053.14.1";
chr11	/dev/stdin	transcript	95568198	95657260	.	-	.	gene_id "ENST00000346299.5_ENSG00000087053.14"; transcript_id "ENST00000346299.5_ENSG00000087053.14";
chr11	/dev/stdin	exon	95568198	95568615	.	-	.	gene_id "ENST00000346299.5_ENSG00000087053.14"; transcript_id "ENST00000346299.5_ENSG00000087053.14"; exon_number "1"; exon_id "ENST00000346299.5_ENSG00000087053.14.1";
chr11	/dev/stdin	CDS	95568198	95568615	.	-	2	gene_id "ENST00000346299.5_ENSG00000087053.14"; transcript_id "ENST00000346299.5_ENSG00000087053.14"; exon_number "1"; exon_id "ENST00000346299.5_ENSG00000087053.14.1";
chr11	/dev/stdin	exon	95569312	95569488	.	-	.	gene_id "ENST00000346299.5_ENSG00000087053.14"; transcript_id "ENST00000346299.5_ENSG00000087053.14"; exon_number "2"; exon_id "ENST00000346299.5_ENSG00000087053.14.2";
chr11	/dev/stdin	CDS	95569312	95569488	.	-	2	gene_id "ENST00000346299.5_ENSG00000087053.14"; transcript_id "ENST00000346299.5_ENSG00000087053.14"; exon_number "2"; exon_id "ENST00000346299.5_ENSG00000087053.14.2";
chr11	/dev/stdin	exon	95571258	95571371	.	-	.	gene_id "ENST00000346299.5_ENSG00000087053.14"; transcript_id "ENST00000346299.5_ENSG00000087053.14"; exon_number "3"; exon_id "ENST00000346299.5_ENSG00000087053.14.3";
chr11	/dev/stdin	CDS	95571258	95571371	.	-	2	gene_id "ENST00000346299.5_ENSG00000087053.14"; transcript_id "ENST00000346299.5_ENSG00000087053.14"; exon_number "3"; exon_id "ENST00000346299.5_ENSG00000087053.14.3";
chr11	/dev/stdin	exon	95574781	95574873	.	-	.	gene_id "ENST00000346299.5_ENSG00000087053.14"; transcript_id "ENST00000346299.5_ENSG00000087053.14"; exon_number "4"; exon_id "ENST00000346299.5_ENSG00000087053.14.4";
chr11	/dev/stdin	CDS	95574781	95574873	.	-	2	gene_id "ENST00000346299.5_ENSG00000087053.14"; transcript_id "ENST00000346299.5_ENSG00000087053.14"; exon_number "4"; exon_id "ENST00000346299.5_ENSG00000087053.14.4";
chr11	/dev/stdin	exon	95578117	95578323	.	-	.	gene_id "ENST00000346299.5_ENSG00000087053.14"; transcript_id "ENST00000346299.5_ENSG00000087053.14"; exon_number "5"; exon_id "ENST00000346299.5_ENSG00000087053.14.5";
chr11	/dev/stdin	CDS	95578117	95578323	.	-	2	gene_id "ENST00000346299.5_ENSG00000087053.14"; transcript_id "ENST00000346299.5_ENSG00000087053.14"; exon_number "5"; exon_id "ENST00000346299.5_ENSG00000087053.14.5";
chr11	/dev/stdin	exon	95580878	95581063	.	-	.	gene_id "ENST00000346299.5_ENSG00000087053.14"; transcript_id "ENST00000346299.5_ENSG00000087053.14"; exon_number "6"; exon_id "ENST00000346299.5_ENSG00000087053.14.6";
chr11	/dev/stdin	CDS	95580878	95581063	.	-	2	gene_id "ENST00000346299.5_ENSG00000087053.14"; transcript_id "ENST00000346299.5_ENSG00000087053.14"; exon_number "6"; exon_id "ENST00000346299.5_ENSG00000087053.14.6";
chr11	/dev/stdin	exon	95582838	95583026	.	-	.	gene_id "ENST00000346299.5_ENSG00000087053.14"; transcript_id "ENST00000346299.5_ENSG00000087053.14"; exon_number "7"; exon_id "ENST00000346299.5_ENSG00000087053.14.7";
chr11	/dev/stdin	CDS	95582838	95583026	.	-	2	gene_id "ENST00000346299.5_ENSG00000087053.14"; transcript_id "ENST00000346299.5_ENSG00000087053.14"; exon_number "7"; exon_id "ENST00000346299.5_ENSG00000087053.14.7";
chr11	/dev/stdin	exon	95583764	95583913	.	-	.	gene_id "ENST00000346299.5_ENSG00000087053.14"; transcript_id "ENST00000346299.5_ENSG00000087053.14"; exon_number "8"; exon_id "ENST00000346299.5_ENSG00000087053.14.8";
chr11	/dev/stdin	CDS	95583764	95583913	.	-	2	gene_id "ENST00000346299.5_ENSG00000087053.14"; transcript_id "ENST00000346299.5_ENSG00000087053.14"; exon_number "8"; exon_id "ENST00000346299.5_ENSG00000087053.14.8";
chr11	/dev/stdin	exon	95590716	95590799	.	-	.	gene_id "ENST00000346299.5_ENSG00000087053.14"; transcript_id "ENST00000346299.5_ENSG00000087053.14"; exon_number "9"; exon_id "ENST00000346299.5_ENSG00000087053.14.9";
chr11	/dev/stdin	CDS	95590716	95590799	.	-	2	gene_id "ENST00000346299.5_ENSG00000087053.14"; transcript_id "ENST00000346299.5_ENSG00000087053.14"; exon_number "9"; exon_id "ENST00000346299.5_ENSG00000087053.14.9";
chr11	/dev/stdin	exon	95591695	95591796	.	-	.	gene_id "ENST00000346299.5_ENSG00000087053.14"; transcript_id "ENST00000346299.5_ENSG00000087053.14"; exon_number "10"; exon_id "ENST00000346299.5_ENSG00000087053.14.10";
chr11	/dev/stdin	CDS	95591695	95591796	.	-	2	gene_id "ENST00000346299.5_ENSG00000087053.14"; transcript_id "ENST00000346299.5_ENSG00000087053.14"; exon_number "10"; exon_id "ENST00000346299.5_ENSG00000087053.14.10";
chr11	/dev/stdin	exon	95595156	95595266	.	-	.	gene_id "ENST00000346299.5_ENSG00000087053.14"; transcript_id "ENST00000346299.5_ENSG00000087053.14"; exon_number "11"; exon_id "ENST00000346299.5_ENSG00000087053.14.11";
chr11	/dev/stdin	CDS	95595156	95595266	.	-	2	gene_id "ENST00000346299.5_ENSG00000087053.14"; transcript_id "ENST00000346299.5_ENSG00000087053.14"; exon_number "11"; exon_id "ENST00000346299.5_ENSG00000087053.14.11";
chr11	/dev/stdin	exon	95595436	95595530	.	-	.	gene_id "ENST00000346299.5_ENSG00000087053.14"; transcript_id "ENST00000346299.5_ENSG00000087053.14"; exon_number "12"; exon_id "ENST00000346299.5_ENSG00000087053.14.12";
chr11	/dev/stdin	CDS	95595436	95595530	.	-	1	gene_id "ENST00000346299.5_ENSG00000087053.14"; transcript_id "ENST00000346299.5_ENSG00000087053.14"; exon_number "12"; exon_id "ENST00000346299.5_ENSG00000087053.14.12";
chr11	/dev/stdin	exon	95598765	95598840	.	-	.	gene_id "ENST00000346299.5_ENSG00000087053.14"; transcript_id "ENST00000346299.5_ENSG00000087053.14"; exon_number "13"; exon_id "ENST00000346299.5_ENSG00000087053.14.13";
chr11	/dev/stdin	CDS	95598765	95598840	.	-	2	gene_id "ENST00000346299.5_ENSG00000087053.14"; transcript_id "ENST00000346299.5_ENSG00000087053.14"; exon_number "13"; exon_id "ENST00000346299.5_ENSG00000087053.14.13";
chr11	/dev/stdin	exon	95621320	95621425	.	-	.	gene_id "ENST00000346299.5_ENSG00000087053.14"; transcript_id "ENST00000346299.5_ENSG00000087053.14"; exon_number "14"; exon_id "ENST00000346299.5_ENSG00000087053.14.14";
chr11	/dev/stdin	CDS	95621320	95621425	.	-	0	gene_id "ENST00000346299.5_ENSG00000087053.14"; transcript_id "ENST00000346299.5_ENSG00000087053.14"; exon_number "14"; exon_id "ENST00000346299.5_ENSG00000087053.14.14";
chr11	/dev/stdin	exon	95657039	95657260	.	-	.	gene_id "ENST00000346299.5_ENSG00000087053.14"; transcript_id "ENST00000346299.5_ENSG00000087053.14"; exon_number "15"; exon_id "ENST00000346299.5_ENSG00000087053.14.15";
chr11	/dev/stdin	CDS	95657039	95657260	.	-	0	gene_id "ENST00000346299.5_ENSG00000087053.14"; transcript_id "ENST00000346299.5_ENSG00000087053.14"; exon_number "15"; exon_id "ENST00000346299.5_ENSG00000087053.14.15";
chr11	/dev/stdin	start_codon	95657258	95657260	.	-	0	gene_id "ENST00000346299.5_ENSG00000087053.14"; transcript_id "ENST00000346299.5_ENSG00000087053.14"; exon_number "15"; exon_id "ENST00000346299.5_ENSG00000087053.14.15";
chr11	/dev/stdin	transcript	96086613	96123076	.	-	.	gene_id "be36a0d5-f235-4199-88ce-ddb511ac03fc_ENSG00000149231.7"; transcript_id "be36a0d5-f235-4199-88ce-ddb511ac03fc_ENSG00000149231.7";
chr11	/dev/stdin	exon	96086613	96086878	.	-	.	gene_id "be36a0d5-f235-4199-88ce-ddb511ac03fc_ENSG00000149231.7"; transcript_id "be36a0d5-f235-4199-88ce-ddb511ac03fc_ENSG00000149231.7"; exon_number "1"; exon_id "be36a0d5-f235-4199-88ce-ddb511ac03fc_ENSG00000149231.7.1";
chr11	/dev/stdin	CDS	96086613	96086878	.	-	0	gene_id "be36a0d5-f235-4199-88ce-ddb511ac03fc_ENSG00000149231.7"; transcript_id "be36a0d5-f235-4199-88ce-ddb511ac03fc_ENSG00000149231.7"; exon_number "1"; exon_id "be36a0d5-f235-4199-88ce-ddb511ac03fc_ENSG00000149231.7.1";
chr11	/dev/stdin	exon	96092157	96092342	.	-	.	gene_id "be36a0d5-f235-4199-88ce-ddb511ac03fc_ENSG00000149231.7"; transcript_id "be36a0d5-f235-4199-88ce-ddb511ac03fc_ENSG00000149231.7"; exon_number "2"; exon_id "be36a0d5-f235-4199-88ce-ddb511ac03fc_ENSG00000149231.7.2";
chr11	/dev/stdin	CDS	96092157	96092342	.	-	0	gene_id "be36a0d5-f235-4199-88ce-ddb511ac03fc_ENSG00000149231.7"; transcript_id "be36a0d5-f235-4199-88ce-ddb511ac03fc_ENSG00000149231.7"; exon_number "2"; exon_id "be36a0d5-f235-4199-88ce-ddb511ac03fc_ENSG00000149231.7.2";
chr11	/dev/stdin	exon	96098144	96098314	.	-	.	gene_id "be36a0d5-f235-4199-88ce-ddb511ac03fc_ENSG00000149231.7"; transcript_id "be36a0d5-f235-4199-88ce-ddb511ac03fc_ENSG00000149231.7"; exon_number "3"; exon_id "be36a0d5-f235-4199-88ce-ddb511ac03fc_ENSG00000149231.7.3";
chr11	/dev/stdin	CDS	96098144	96098314	.	-	0	gene_id "be36a0d5-f235-4199-88ce-ddb511ac03fc_ENSG00000149231.7"; transcript_id "be36a0d5-f235-4199-88ce-ddb511ac03fc_ENSG00000149231.7"; exon_number "3"; exon_id "be36a0d5-f235-4199-88ce-ddb511ac03fc_ENSG00000149231.7.3";
chr11	/dev/stdin	exon	96104177	96104301	.	-	.	gene_id "be36a0d5-f235-4199-88ce-ddb511ac03fc_ENSG00000149231.7"; transcript_id "be36a0d5-f235-4199-88ce-ddb511ac03fc_ENSG00000149231.7"; exon_number "4"; exon_id "be36a0d5-f235-4199-88ce-ddb511ac03fc_ENSG00000149231.7.4";
chr11	/dev/stdin	CDS	96104177	96104301	.	-	2	gene_id "be36a0d5-f235-4199-88ce-ddb511ac03fc_ENSG00000149231.7"; transcript_id "be36a0d5-f235-4199-88ce-ddb511ac03fc_ENSG00000149231.7"; exon_number "4"; exon_id "be36a0d5-f235-4199-88ce-ddb511ac03fc_ENSG00000149231.7.4";
chr11	/dev/stdin	exon	96106539	96106631	.	-	.	gene_id "be36a0d5-f235-4199-88ce-ddb511ac03fc_ENSG00000149231.7"; transcript_id "be36a0d5-f235-4199-88ce-ddb511ac03fc_ENSG00000149231.7"; exon_number "5"; exon_id "be36a0d5-f235-4199-88ce-ddb511ac03fc_ENSG00000149231.7.5";
chr11	/dev/stdin	CDS	96106539	96106631	.	-	2	gene_id "be36a0d5-f235-4199-88ce-ddb511ac03fc_ENSG00000149231.7"; transcript_id "be36a0d5-f235-4199-88ce-ddb511ac03fc_ENSG00000149231.7"; exon_number "5"; exon_id "be36a0d5-f235-4199-88ce-ddb511ac03fc_ENSG00000149231.7.5";
chr11	/dev/stdin	exon	96116433	96116637	.	-	.	gene_id "be36a0d5-f235-4199-88ce-ddb511ac03fc_ENSG00000149231.7"; transcript_id "be36a0d5-f235-4199-88ce-ddb511ac03fc_ENSG00000149231.7"; exon_number "6"; exon_id "be36a0d5-f235-4199-88ce-ddb511ac03fc_ENSG00000149231.7.6";
chr11	/dev/stdin	CDS	96116433	96116637	.	-	0	gene_id "be36a0d5-f235-4199-88ce-ddb511ac03fc_ENSG00000149231.7"; transcript_id "be36a0d5-f235-4199-88ce-ddb511ac03fc_ENSG00000149231.7"; exon_number "6"; exon_id "be36a0d5-f235-4199-88ce-ddb511ac03fc_ENSG00000149231.7.6";
chr11	/dev/stdin	exon	96117126	96117925	.	-	.	gene_id "be36a0d5-f235-4199-88ce-ddb511ac03fc_ENSG00000149231.7"; transcript_id "be36a0d5-f235-4199-88ce-ddb511ac03fc_ENSG00000149231.7"; exon_number "7"; exon_id "be36a0d5-f235-4199-88ce-ddb511ac03fc_ENSG00000149231.7.7";
chr11	/dev/stdin	CDS	96117126	96117925	.	-	2	gene_id "be36a0d5-f235-4199-88ce-ddb511ac03fc_ENSG00000149231.7"; transcript_id "be36a0d5-f235-4199-88ce-ddb511ac03fc_ENSG00000149231.7"; exon_number "7"; exon_id "be36a0d5-f235-4199-88ce-ddb511ac03fc_ENSG00000149231.7.7";
chr11	/dev/stdin	exon	96119418	96119457	.	-	.	gene_id "be36a0d5-f235-4199-88ce-ddb511ac03fc_ENSG00000149231.7"; transcript_id "be36a0d5-f235-4199-88ce-ddb511ac03fc_ENSG00000149231.7"; exon_number "8"; exon_id "be36a0d5-f235-4199-88ce-ddb511ac03fc_ENSG00000149231.7.8";
chr11	/dev/stdin	CDS	96119418	96119457	.	-	0	gene_id "be36a0d5-f235-4199-88ce-ddb511ac03fc_ENSG00000149231.7"; transcript_id "be36a0d5-f235-4199-88ce-ddb511ac03fc_ENSG00000149231.7"; exon_number "8"; exon_id "be36a0d5-f235-4199-88ce-ddb511ac03fc_ENSG00000149231.7.8";
chr11	/dev/stdin	exon	96120694	96120777	.	-	.	gene_id "be36a0d5-f235-4199-88ce-ddb511ac03fc_ENSG00000149231.7"; transcript_id "be36a0d5-f235-4199-88ce-ddb511ac03fc_ENSG00000149231.7"; exon_number "9"; exon_id "be36a0d5-f235-4199-88ce-ddb511ac03fc_ENSG00000149231.7.9";
chr11	/dev/stdin	CDS	96120694	96120777	.	-	0	gene_id "be36a0d5-f235-4199-88ce-ddb511ac03fc_ENSG00000149231.7"; transcript_id "be36a0d5-f235-4199-88ce-ddb511ac03fc_ENSG00000149231.7"; exon_number "9"; exon_id "be36a0d5-f235-4199-88ce-ddb511ac03fc_ENSG00000149231.7.9";
chr11	/dev/stdin	exon	96123008	96123076	.	-	.	gene_id "be36a0d5-f235-4199-88ce-ddb511ac03fc_ENSG00000149231.7"; transcript_id "be36a0d5-f235-4199-88ce-ddb511ac03fc_ENSG00000149231.7"; exon_number "10"; exon_id "be36a0d5-f235-4199-88ce-ddb511ac03fc_ENSG00000149231.7.10";
chr11	/dev/stdin	CDS	96123008	96123076	.	-	0	gene_id "be36a0d5-f235-4199-88ce-ddb511ac03fc_ENSG00000149231.7"; transcript_id "be36a0d5-f235-4199-88ce-ddb511ac03fc_ENSG00000149231.7"; exon_number "10"; exon_id "be36a0d5-f235-4199-88ce-ddb511ac03fc_ENSG00000149231.7.10";
chr11	/dev/stdin	start_codon	96123074	96123076	.	-	0	gene_id "be36a0d5-f235-4199-88ce-ddb511ac03fc_ENSG00000149231.7"; transcript_id "be36a0d5-f235-4199-88ce-ddb511ac03fc_ENSG00000149231.7"; exon_number "10"; exon_id "be36a0d5-f235-4199-88ce-ddb511ac03fc_ENSG00000149231.7.10";
chr11	/dev/stdin	transcript	96117362	96123076	.	-	.	gene_id "c07589c5-d397-4750-aac2-ba27ed847dd0_ENSG00000149231.7"; transcript_id "c07589c5-d397-4750-aac2-ba27ed847dd0_ENSG00000149231.7";
chr11	/dev/stdin	exon	96117362	96117925	.	-	.	gene_id "c07589c5-d397-4750-aac2-ba27ed847dd0_ENSG00000149231.7"; transcript_id "c07589c5-d397-4750-aac2-ba27ed847dd0_ENSG00000149231.7"; exon_number "1"; exon_id "c07589c5-d397-4750-aac2-ba27ed847dd0_ENSG00000149231.7.1";
chr11	/dev/stdin	CDS	96117362	96117925	.	-	2	gene_id "c07589c5-d397-4750-aac2-ba27ed847dd0_ENSG00000149231.7"; transcript_id "c07589c5-d397-4750-aac2-ba27ed847dd0_ENSG00000149231.7"; exon_number "1"; exon_id "c07589c5-d397-4750-aac2-ba27ed847dd0_ENSG00000149231.7.1";
chr11	/dev/stdin	exon	96119418	96119457	.	-	.	gene_id "c07589c5-d397-4750-aac2-ba27ed847dd0_ENSG00000149231.7"; transcript_id "c07589c5-d397-4750-aac2-ba27ed847dd0_ENSG00000149231.7"; exon_number "2"; exon_id "c07589c5-d397-4750-aac2-ba27ed847dd0_ENSG00000149231.7.2";
chr11	/dev/stdin	CDS	96119418	96119457	.	-	0	gene_id "c07589c5-d397-4750-aac2-ba27ed847dd0_ENSG00000149231.7"; transcript_id "c07589c5-d397-4750-aac2-ba27ed847dd0_ENSG00000149231.7"; exon_number "2"; exon_id "c07589c5-d397-4750-aac2-ba27ed847dd0_ENSG00000149231.7.2";
chr11	/dev/stdin	exon	96120694	96120777	.	-	.	gene_id "c07589c5-d397-4750-aac2-ba27ed847dd0_ENSG00000149231.7"; transcript_id "c07589c5-d397-4750-aac2-ba27ed847dd0_ENSG00000149231.7"; exon_number "3"; exon_id "c07589c5-d397-4750-aac2-ba27ed847dd0_ENSG00000149231.7.3";
chr11	/dev/stdin	CDS	96120694	96120777	.	-	0	gene_id "c07589c5-d397-4750-aac2-ba27ed847dd0_ENSG00000149231.7"; transcript_id "c07589c5-d397-4750-aac2-ba27ed847dd0_ENSG00000149231.7"; exon_number "3"; exon_id "c07589c5-d397-4750-aac2-ba27ed847dd0_ENSG00000149231.7.3";
chr11	/dev/stdin	exon	96121859	96121993	.	-	.	gene_id "c07589c5-d397-4750-aac2-ba27ed847dd0_ENSG00000149231.7"; transcript_id "c07589c5-d397-4750-aac2-ba27ed847dd0_ENSG00000149231.7"; exon_number "4"; exon_id "c07589c5-d397-4750-aac2-ba27ed847dd0_ENSG00000149231.7.4";
chr11	/dev/stdin	CDS	96121859	96121993	.	-	0	gene_id "c07589c5-d397-4750-aac2-ba27ed847dd0_ENSG00000149231.7"; transcript_id "c07589c5-d397-4750-aac2-ba27ed847dd0_ENSG00000149231.7"; exon_number "4"; exon_id "c07589c5-d397-4750-aac2-ba27ed847dd0_ENSG00000149231.7.4";
chr11	/dev/stdin	exon	96123008	96123076	.	-	.	gene_id "c07589c5-d397-4750-aac2-ba27ed847dd0_ENSG00000149231.7"; transcript_id "c07589c5-d397-4750-aac2-ba27ed847dd0_ENSG00000149231.7"; exon_number "5"; exon_id "c07589c5-d397-4750-aac2-ba27ed847dd0_ENSG00000149231.7.5";
chr11	/dev/stdin	CDS	96123008	96123076	.	-	0	gene_id "c07589c5-d397-4750-aac2-ba27ed847dd0_ENSG00000149231.7"; transcript_id "c07589c5-d397-4750-aac2-ba27ed847dd0_ENSG00000149231.7"; exon_number "5"; exon_id "c07589c5-d397-4750-aac2-ba27ed847dd0_ENSG00000149231.7.5";
chr11	/dev/stdin	start_codon	96123074	96123076	.	-	0	gene_id "c07589c5-d397-4750-aac2-ba27ed847dd0_ENSG00000149231.7"; transcript_id "c07589c5-d397-4750-aac2-ba27ed847dd0_ENSG00000149231.7"; exon_number "5"; exon_id "c07589c5-d397-4750-aac2-ba27ed847dd0_ENSG00000149231.7.5";
chr11	/dev/stdin	transcript	101785747	101818870	.	+	.	gene_id "3d15fbaa-262a-4057-8b05-f30f7a8f35a6_ENSG00000110318.9"; transcript_id "3d15fbaa-262a-4057-8b05-f30f7a8f35a6_ENSG00000110318.9";
chr11	/dev/stdin	exon	101785747	101786143	.	+	.	gene_id "3d15fbaa-262a-4057-8b05-f30f7a8f35a6_ENSG00000110318.9"; transcript_id "3d15fbaa-262a-4057-8b05-f30f7a8f35a6_ENSG00000110318.9"; exon_number "1"; exon_id "3d15fbaa-262a-4057-8b05-f30f7a8f35a6_ENSG00000110318.9.1";
chr11	/dev/stdin	CDS	101785747	101786143	.	+	0	gene_id "3d15fbaa-262a-4057-8b05-f30f7a8f35a6_ENSG00000110318.9"; transcript_id "3d15fbaa-262a-4057-8b05-f30f7a8f35a6_ENSG00000110318.9"; exon_number "1"; exon_id "3d15fbaa-262a-4057-8b05-f30f7a8f35a6_ENSG00000110318.9.1";
chr11	/dev/stdin	exon	101793372	101793491	.	+	.	gene_id "3d15fbaa-262a-4057-8b05-f30f7a8f35a6_ENSG00000110318.9"; transcript_id "3d15fbaa-262a-4057-8b05-f30f7a8f35a6_ENSG00000110318.9"; exon_number "2"; exon_id "3d15fbaa-262a-4057-8b05-f30f7a8f35a6_ENSG00000110318.9.2";
chr11	/dev/stdin	CDS	101793372	101793491	.	+	2	gene_id "3d15fbaa-262a-4057-8b05-f30f7a8f35a6_ENSG00000110318.9"; transcript_id "3d15fbaa-262a-4057-8b05-f30f7a8f35a6_ENSG00000110318.9"; exon_number "2"; exon_id "3d15fbaa-262a-4057-8b05-f30f7a8f35a6_ENSG00000110318.9.2";
chr11	/dev/stdin	exon	101814996	101815141	.	+	.	gene_id "3d15fbaa-262a-4057-8b05-f30f7a8f35a6_ENSG00000110318.9"; transcript_id "3d15fbaa-262a-4057-8b05-f30f7a8f35a6_ENSG00000110318.9"; exon_number "3"; exon_id "3d15fbaa-262a-4057-8b05-f30f7a8f35a6_ENSG00000110318.9.3";
chr11	/dev/stdin	CDS	101814996	101815141	.	+	2	gene_id "3d15fbaa-262a-4057-8b05-f30f7a8f35a6_ENSG00000110318.9"; transcript_id "3d15fbaa-262a-4057-8b05-f30f7a8f35a6_ENSG00000110318.9"; exon_number "3"; exon_id "3d15fbaa-262a-4057-8b05-f30f7a8f35a6_ENSG00000110318.9.3";
chr11	/dev/stdin	exon	101818762	101818870	.	+	.	gene_id "3d15fbaa-262a-4057-8b05-f30f7a8f35a6_ENSG00000110318.9"; transcript_id "3d15fbaa-262a-4057-8b05-f30f7a8f35a6_ENSG00000110318.9"; exon_number "4"; exon_id "3d15fbaa-262a-4057-8b05-f30f7a8f35a6_ENSG00000110318.9.4";
chr11	/dev/stdin	CDS	101818762	101818870	.	+	0	gene_id "3d15fbaa-262a-4057-8b05-f30f7a8f35a6_ENSG00000110318.9"; transcript_id "3d15fbaa-262a-4057-8b05-f30f7a8f35a6_ENSG00000110318.9"; exon_number "4"; exon_id "3d15fbaa-262a-4057-8b05-f30f7a8f35a6_ENSG00000110318.9.4";
chr11	/dev/stdin	start_codon	101785747	101785749	.	+	0	gene_id "3d15fbaa-262a-4057-8b05-f30f7a8f35a6_ENSG00000110318.9"; transcript_id "3d15fbaa-262a-4057-8b05-f30f7a8f35a6_ENSG00000110318.9"; exon_number "1"; exon_id "3d15fbaa-262a-4057-8b05-f30f7a8f35a6_ENSG00000110318.9.1";
chr11	/dev/stdin	transcript	101984955	102101310	.	+	.	gene_id "a1ab0f70-07e6-4a04-a358-bf054e563ed7_ENSG00000137693.9"; transcript_id "a1ab0f70-07e6-4a04-a358-bf054e563ed7_ENSG00000137693.9";
chr11	/dev/stdin	exon	101984955	101985125	.	+	.	gene_id "a1ab0f70-07e6-4a04-a358-bf054e563ed7_ENSG00000137693.9"; transcript_id "a1ab0f70-07e6-4a04-a358-bf054e563ed7_ENSG00000137693.9"; exon_number "1"; exon_id "a1ab0f70-07e6-4a04-a358-bf054e563ed7_ENSG00000137693.9.1";
chr11	/dev/stdin	CDS	101984955	101985125	.	+	0	gene_id "a1ab0f70-07e6-4a04-a358-bf054e563ed7_ENSG00000137693.9"; transcript_id "a1ab0f70-07e6-4a04-a358-bf054e563ed7_ENSG00000137693.9"; exon_number "1"; exon_id "a1ab0f70-07e6-4a04-a358-bf054e563ed7_ENSG00000137693.9.1";
chr11	/dev/stdin	exon	102033187	102033302	.	+	.	gene_id "a1ab0f70-07e6-4a04-a358-bf054e563ed7_ENSG00000137693.9"; transcript_id "a1ab0f70-07e6-4a04-a358-bf054e563ed7_ENSG00000137693.9"; exon_number "2"; exon_id "a1ab0f70-07e6-4a04-a358-bf054e563ed7_ENSG00000137693.9.2";
chr11	/dev/stdin	CDS	102033187	102033302	.	+	0	gene_id "a1ab0f70-07e6-4a04-a358-bf054e563ed7_ENSG00000137693.9"; transcript_id "a1ab0f70-07e6-4a04-a358-bf054e563ed7_ENSG00000137693.9"; exon_number "2"; exon_id "a1ab0f70-07e6-4a04-a358-bf054e563ed7_ENSG00000137693.9.2";
chr11	/dev/stdin	exon	102056749	102056862	.	+	.	gene_id "a1ab0f70-07e6-4a04-a358-bf054e563ed7_ENSG00000137693.9"; transcript_id "a1ab0f70-07e6-4a04-a358-bf054e563ed7_ENSG00000137693.9"; exon_number "3"; exon_id "a1ab0f70-07e6-4a04-a358-bf054e563ed7_ENSG00000137693.9.3";
chr11	/dev/stdin	CDS	102056749	102056862	.	+	1	gene_id "a1ab0f70-07e6-4a04-a358-bf054e563ed7_ENSG00000137693.9"; transcript_id "a1ab0f70-07e6-4a04-a358-bf054e563ed7_ENSG00000137693.9"; exon_number "3"; exon_id "a1ab0f70-07e6-4a04-a358-bf054e563ed7_ENSG00000137693.9.3";
chr11	/dev/stdin	exon	102076624	102076805	.	+	.	gene_id "a1ab0f70-07e6-4a04-a358-bf054e563ed7_ENSG00000137693.9"; transcript_id "a1ab0f70-07e6-4a04-a358-bf054e563ed7_ENSG00000137693.9"; exon_number "4"; exon_id "a1ab0f70-07e6-4a04-a358-bf054e563ed7_ENSG00000137693.9.4";
chr11	/dev/stdin	CDS	102076624	102076805	.	+	1	gene_id "a1ab0f70-07e6-4a04-a358-bf054e563ed7_ENSG00000137693.9"; transcript_id "a1ab0f70-07e6-4a04-a358-bf054e563ed7_ENSG00000137693.9"; exon_number "4"; exon_id "a1ab0f70-07e6-4a04-a358-bf054e563ed7_ENSG00000137693.9.4";
chr11	/dev/stdin	exon	102094353	102094483	.	+	.	gene_id "a1ab0f70-07e6-4a04-a358-bf054e563ed7_ENSG00000137693.9"; transcript_id "a1ab0f70-07e6-4a04-a358-bf054e563ed7_ENSG00000137693.9"; exon_number "5"; exon_id "a1ab0f70-07e6-4a04-a358-bf054e563ed7_ENSG00000137693.9.5";
chr11	/dev/stdin	CDS	102094353	102094483	.	+	2	gene_id "a1ab0f70-07e6-4a04-a358-bf054e563ed7_ENSG00000137693.9"; transcript_id "a1ab0f70-07e6-4a04-a358-bf054e563ed7_ENSG00000137693.9"; exon_number "5"; exon_id "a1ab0f70-07e6-4a04-a358-bf054e563ed7_ENSG00000137693.9.5";
chr11	/dev/stdin	exon	102098200	102098312	.	+	.	gene_id "a1ab0f70-07e6-4a04-a358-bf054e563ed7_ENSG00000137693.9"; transcript_id "a1ab0f70-07e6-4a04-a358-bf054e563ed7_ENSG00000137693.9"; exon_number "6"; exon_id "a1ab0f70-07e6-4a04-a358-bf054e563ed7_ENSG00000137693.9.6";
chr11	/dev/stdin	CDS	102098200	102098312	.	+	0	gene_id "a1ab0f70-07e6-4a04-a358-bf054e563ed7_ENSG00000137693.9"; transcript_id "a1ab0f70-07e6-4a04-a358-bf054e563ed7_ENSG00000137693.9"; exon_number "6"; exon_id "a1ab0f70-07e6-4a04-a358-bf054e563ed7_ENSG00000137693.9.6";
chr11	/dev/stdin	exon	102100433	102101310	.	+	.	gene_id "a1ab0f70-07e6-4a04-a358-bf054e563ed7_ENSG00000137693.9"; transcript_id "a1ab0f70-07e6-4a04-a358-bf054e563ed7_ENSG00000137693.9"; exon_number "7"; exon_id "a1ab0f70-07e6-4a04-a358-bf054e563ed7_ENSG00000137693.9.7";
chr11	/dev/stdin	CDS	102100433	102101310	.	+	1	gene_id "a1ab0f70-07e6-4a04-a358-bf054e563ed7_ENSG00000137693.9"; transcript_id "a1ab0f70-07e6-4a04-a358-bf054e563ed7_ENSG00000137693.9"; exon_number "7"; exon_id "a1ab0f70-07e6-4a04-a358-bf054e563ed7_ENSG00000137693.9.7";
chr11	/dev/stdin	start_codon	101984955	101984957	.	+	0	gene_id "a1ab0f70-07e6-4a04-a358-bf054e563ed7_ENSG00000137693.9"; transcript_id "a1ab0f70-07e6-4a04-a358-bf054e563ed7_ENSG00000137693.9"; exon_number "1"; exon_id "a1ab0f70-07e6-4a04-a358-bf054e563ed7_ENSG00000137693.9.1";
chr11	/dev/stdin	transcript	102033188	102046139	.	+	.	gene_id "cda06b70-829c-45f2-bff6-82892265b429_chr11:102033000"; transcript_id "cda06b70-829c-45f2-bff6-82892265b429_chr11:102033000";
chr11	/dev/stdin	exon	102033188	102033302	.	+	.	gene_id "cda06b70-829c-45f2-bff6-82892265b429_chr11:102033000"; transcript_id "cda06b70-829c-45f2-bff6-82892265b429_chr11:102033000"; exon_number "1"; exon_id "cda06b70-829c-45f2-bff6-82892265b429_chr11:102033000.1";
chr11	/dev/stdin	CDS	102033188	102033302	.	+	0	gene_id "cda06b70-829c-45f2-bff6-82892265b429_chr11:102033000"; transcript_id "cda06b70-829c-45f2-bff6-82892265b429_chr11:102033000"; exon_number "1"; exon_id "cda06b70-829c-45f2-bff6-82892265b429_chr11:102033000.1";
chr11	/dev/stdin	exon	102045049	102046139	.	+	.	gene_id "cda06b70-829c-45f2-bff6-82892265b429_chr11:102033000"; transcript_id "cda06b70-829c-45f2-bff6-82892265b429_chr11:102033000"; exon_number "2"; exon_id "cda06b70-829c-45f2-bff6-82892265b429_chr11:102033000.2";
chr11	/dev/stdin	CDS	102045049	102046136	.	+	2	gene_id "cda06b70-829c-45f2-bff6-82892265b429_chr11:102033000"; transcript_id "cda06b70-829c-45f2-bff6-82892265b429_chr11:102033000"; exon_number "2"; exon_id "cda06b70-829c-45f2-bff6-82892265b429_chr11:102033000.2";
chr11	/dev/stdin	start_codon	102033188	102033190	.	+	0	gene_id "cda06b70-829c-45f2-bff6-82892265b429_chr11:102033000"; transcript_id "cda06b70-829c-45f2-bff6-82892265b429_chr11:102033000"; exon_number "1"; exon_id "cda06b70-829c-45f2-bff6-82892265b429_chr11:102033000.1";
chr11	/dev/stdin	stop_codon	102046137	102046139	.	+	0	gene_id "cda06b70-829c-45f2-bff6-82892265b429_chr11:102033000"; transcript_id "cda06b70-829c-45f2-bff6-82892265b429_chr11:102033000"; exon_number "2"; exon_id "cda06b70-829c-45f2-bff6-82892265b429_chr11:102033000.2";
chr11	/dev/stdin	transcript	102056813	102101310	.	+	.	gene_id "eecec630-43ba-4d2b-83a6-83b8d5cce926_ENSG00000137693.9"; transcript_id "eecec630-43ba-4d2b-83a6-83b8d5cce926_ENSG00000137693.9";
chr11	/dev/stdin	exon	102056813	102056862	.	+	.	gene_id "eecec630-43ba-4d2b-83a6-83b8d5cce926_ENSG00000137693.9"; transcript_id "eecec630-43ba-4d2b-83a6-83b8d5cce926_ENSG00000137693.9"; exon_number "1"; exon_id "eecec630-43ba-4d2b-83a6-83b8d5cce926_ENSG00000137693.9.1";
chr11	/dev/stdin	CDS	102056813	102056862	.	+	0	gene_id "eecec630-43ba-4d2b-83a6-83b8d5cce926_ENSG00000137693.9"; transcript_id "eecec630-43ba-4d2b-83a6-83b8d5cce926_ENSG00000137693.9"; exon_number "1"; exon_id "eecec630-43ba-4d2b-83a6-83b8d5cce926_ENSG00000137693.9.1";
chr11	/dev/stdin	exon	102076624	102076805	.	+	.	gene_id "eecec630-43ba-4d2b-83a6-83b8d5cce926_ENSG00000137693.9"; transcript_id "eecec630-43ba-4d2b-83a6-83b8d5cce926_ENSG00000137693.9"; exon_number "2"; exon_id "eecec630-43ba-4d2b-83a6-83b8d5cce926_ENSG00000137693.9.2";
chr11	/dev/stdin	CDS	102076624	102076805	.	+	1	gene_id "eecec630-43ba-4d2b-83a6-83b8d5cce926_ENSG00000137693.9"; transcript_id "eecec630-43ba-4d2b-83a6-83b8d5cce926_ENSG00000137693.9"; exon_number "2"; exon_id "eecec630-43ba-4d2b-83a6-83b8d5cce926_ENSG00000137693.9.2";
chr11	/dev/stdin	exon	102080248	102080295	.	+	.	gene_id "eecec630-43ba-4d2b-83a6-83b8d5cce926_ENSG00000137693.9"; transcript_id "eecec630-43ba-4d2b-83a6-83b8d5cce926_ENSG00000137693.9"; exon_number "3"; exon_id "eecec630-43ba-4d2b-83a6-83b8d5cce926_ENSG00000137693.9.3";
chr11	/dev/stdin	CDS	102080248	102080295	.	+	2	gene_id "eecec630-43ba-4d2b-83a6-83b8d5cce926_ENSG00000137693.9"; transcript_id "eecec630-43ba-4d2b-83a6-83b8d5cce926_ENSG00000137693.9"; exon_number "3"; exon_id "eecec630-43ba-4d2b-83a6-83b8d5cce926_ENSG00000137693.9.3";
chr11	/dev/stdin	exon	102094353	102094483	.	+	.	gene_id "eecec630-43ba-4d2b-83a6-83b8d5cce926_ENSG00000137693.9"; transcript_id "eecec630-43ba-4d2b-83a6-83b8d5cce926_ENSG00000137693.9"; exon_number "4"; exon_id "eecec630-43ba-4d2b-83a6-83b8d5cce926_ENSG00000137693.9.4";
chr11	/dev/stdin	CDS	102094353	102094483	.	+	2	gene_id "eecec630-43ba-4d2b-83a6-83b8d5cce926_ENSG00000137693.9"; transcript_id "eecec630-43ba-4d2b-83a6-83b8d5cce926_ENSG00000137693.9"; exon_number "4"; exon_id "eecec630-43ba-4d2b-83a6-83b8d5cce926_ENSG00000137693.9.4";
chr11	/dev/stdin	exon	102098200	102098312	.	+	.	gene_id "eecec630-43ba-4d2b-83a6-83b8d5cce926_ENSG00000137693.9"; transcript_id "eecec630-43ba-4d2b-83a6-83b8d5cce926_ENSG00000137693.9"; exon_number "5"; exon_id "eecec630-43ba-4d2b-83a6-83b8d5cce926_ENSG00000137693.9.5";
chr11	/dev/stdin	CDS	102098200	102098312	.	+	0	gene_id "eecec630-43ba-4d2b-83a6-83b8d5cce926_ENSG00000137693.9"; transcript_id "eecec630-43ba-4d2b-83a6-83b8d5cce926_ENSG00000137693.9"; exon_number "5"; exon_id "eecec630-43ba-4d2b-83a6-83b8d5cce926_ENSG00000137693.9.5";
chr11	/dev/stdin	exon	102100433	102101310	.	+	.	gene_id "eecec630-43ba-4d2b-83a6-83b8d5cce926_ENSG00000137693.9"; transcript_id "eecec630-43ba-4d2b-83a6-83b8d5cce926_ENSG00000137693.9"; exon_number "6"; exon_id "eecec630-43ba-4d2b-83a6-83b8d5cce926_ENSG00000137693.9.6";
chr11	/dev/stdin	CDS	102100433	102101310	.	+	1	gene_id "eecec630-43ba-4d2b-83a6-83b8d5cce926_ENSG00000137693.9"; transcript_id "eecec630-43ba-4d2b-83a6-83b8d5cce926_ENSG00000137693.9"; exon_number "6"; exon_id "eecec630-43ba-4d2b-83a6-83b8d5cce926_ENSG00000137693.9.6";
chr11	/dev/stdin	start_codon	102056813	102056815	.	+	0	gene_id "eecec630-43ba-4d2b-83a6-83b8d5cce926_ENSG00000137693.9"; transcript_id "eecec630-43ba-4d2b-83a6-83b8d5cce926_ENSG00000137693.9"; exon_number "1"; exon_id "eecec630-43ba-4d2b-83a6-83b8d5cce926_ENSG00000137693.9.1";
chr11	/dev/stdin	transcript	102188216	102193522	.	+	.	gene_id "a8c3e57a-f51e-4502-9521-673b6732c634_ENSG00000023445.9"; transcript_id "a8c3e57a-f51e-4502-9521-673b6732c634_ENSG00000023445.9";
chr11	/dev/stdin	exon	102188216	102188302	.	+	.	gene_id "a8c3e57a-f51e-4502-9521-673b6732c634_ENSG00000023445.9"; transcript_id "a8c3e57a-f51e-4502-9521-673b6732c634_ENSG00000023445.9"; exon_number "1"; exon_id "a8c3e57a-f51e-4502-9521-673b6732c634_ENSG00000023445.9.1";
chr11	/dev/stdin	CDS	102188216	102188302	.	+	0	gene_id "a8c3e57a-f51e-4502-9521-673b6732c634_ENSG00000023445.9"; transcript_id "a8c3e57a-f51e-4502-9521-673b6732c634_ENSG00000023445.9"; exon_number "1"; exon_id "a8c3e57a-f51e-4502-9521-673b6732c634_ENSG00000023445.9.1";
chr11	/dev/stdin	exon	102192568	102193522	.	+	.	gene_id "a8c3e57a-f51e-4502-9521-673b6732c634_ENSG00000023445.9"; transcript_id "a8c3e57a-f51e-4502-9521-673b6732c634_ENSG00000023445.9"; exon_number "2"; exon_id "a8c3e57a-f51e-4502-9521-673b6732c634_ENSG00000023445.9.2";
chr11	/dev/stdin	CDS	102192568	102193522	.	+	0	gene_id "a8c3e57a-f51e-4502-9521-673b6732c634_ENSG00000023445.9"; transcript_id "a8c3e57a-f51e-4502-9521-673b6732c634_ENSG00000023445.9"; exon_number "2"; exon_id "a8c3e57a-f51e-4502-9521-673b6732c634_ENSG00000023445.9.2";
chr11	/dev/stdin	start_codon	102188216	102188218	.	+	0	gene_id "a8c3e57a-f51e-4502-9521-673b6732c634_ENSG00000023445.9"; transcript_id "a8c3e57a-f51e-4502-9521-673b6732c634_ENSG00000023445.9"; exon_number "1"; exon_id "a8c3e57a-f51e-4502-9521-673b6732c634_ENSG00000023445.9.1";
chr11	/dev/stdin	transcript	102217943	102219432	.	+	.	gene_id "ENST00000527808.1_ENSG00000110330.4"; transcript_id "ENST00000527808.1_ENSG00000110330.4";
chr11	/dev/stdin	exon	102217943	102218107	.	+	.	gene_id "ENST00000527808.1_ENSG00000110330.4"; transcript_id "ENST00000527808.1_ENSG00000110330.4"; exon_number "1"; exon_id "ENST00000527808.1_ENSG00000110330.4.1";
chr11	/dev/stdin	CDS	102217943	102218107	.	+	0	gene_id "ENST00000527808.1_ENSG00000110330.4"; transcript_id "ENST00000527808.1_ENSG00000110330.4"; exon_number "1"; exon_id "ENST00000527808.1_ENSG00000110330.4.1";
chr11	/dev/stdin	exon	102219012	102219138	.	+	.	gene_id "ENST00000527808.1_ENSG00000110330.4"; transcript_id "ENST00000527808.1_ENSG00000110330.4"; exon_number "2"; exon_id "ENST00000527808.1_ENSG00000110330.4.2";
chr11	/dev/stdin	CDS	102219012	102219138	.	+	0	gene_id "ENST00000527808.1_ENSG00000110330.4"; transcript_id "ENST00000527808.1_ENSG00000110330.4"; exon_number "2"; exon_id "ENST00000527808.1_ENSG00000110330.4.2";
chr11	/dev/stdin	exon	102219329	102219432	.	+	.	gene_id "ENST00000527808.1_ENSG00000110330.4"; transcript_id "ENST00000527808.1_ENSG00000110330.4"; exon_number "3"; exon_id "ENST00000527808.1_ENSG00000110330.4.3";
chr11	/dev/stdin	CDS	102219329	102219429	.	+	2	gene_id "ENST00000527808.1_ENSG00000110330.4"; transcript_id "ENST00000527808.1_ENSG00000110330.4"; exon_number "3"; exon_id "ENST00000527808.1_ENSG00000110330.4.3";
chr11	/dev/stdin	start_codon	102217943	102217945	.	+	0	gene_id "ENST00000527808.1_ENSG00000110330.4"; transcript_id "ENST00000527808.1_ENSG00000110330.4"; exon_number "1"; exon_id "ENST00000527808.1_ENSG00000110330.4.1";
chr11	/dev/stdin	stop_codon	102219430	102219432	.	+	0	gene_id "ENST00000527808.1_ENSG00000110330.4"; transcript_id "ENST00000527808.1_ENSG00000110330.4"; exon_number "3"; exon_id "ENST00000527808.1_ENSG00000110330.4.3";
chr11	/dev/stdin	transcript	102217943	102239191	.	+	.	gene_id "2b346160-a0d9-4aeb-8f58-aa107ccbe7f6_ENSG00000110330.4"; transcript_id "2b346160-a0d9-4aeb-8f58-aa107ccbe7f6_ENSG00000110330.4";
chr11	/dev/stdin	exon	102217943	102218107	.	+	.	gene_id "2b346160-a0d9-4aeb-8f58-aa107ccbe7f6_ENSG00000110330.4"; transcript_id "2b346160-a0d9-4aeb-8f58-aa107ccbe7f6_ENSG00000110330.4"; exon_number "1"; exon_id "2b346160-a0d9-4aeb-8f58-aa107ccbe7f6_ENSG00000110330.4.1";
chr11	/dev/stdin	CDS	102217943	102218107	.	+	0	gene_id "2b346160-a0d9-4aeb-8f58-aa107ccbe7f6_ENSG00000110330.4"; transcript_id "2b346160-a0d9-4aeb-8f58-aa107ccbe7f6_ENSG00000110330.4"; exon_number "1"; exon_id "2b346160-a0d9-4aeb-8f58-aa107ccbe7f6_ENSG00000110330.4.1";
chr11	/dev/stdin	exon	102219329	102221480	.	+	.	gene_id "2b346160-a0d9-4aeb-8f58-aa107ccbe7f6_ENSG00000110330.4"; transcript_id "2b346160-a0d9-4aeb-8f58-aa107ccbe7f6_ENSG00000110330.4"; exon_number "2"; exon_id "2b346160-a0d9-4aeb-8f58-aa107ccbe7f6_ENSG00000110330.4.2";
chr11	/dev/stdin	CDS	102219329	102221480	.	+	0	gene_id "2b346160-a0d9-4aeb-8f58-aa107ccbe7f6_ENSG00000110330.4"; transcript_id "2b346160-a0d9-4aeb-8f58-aa107ccbe7f6_ENSG00000110330.4"; exon_number "2"; exon_id "2b346160-a0d9-4aeb-8f58-aa107ccbe7f6_ENSG00000110330.4.2";
chr11	/dev/stdin	exon	102221575	102221674	.	+	.	gene_id "2b346160-a0d9-4aeb-8f58-aa107ccbe7f6_ENSG00000110330.4"; transcript_id "2b346160-a0d9-4aeb-8f58-aa107ccbe7f6_ENSG00000110330.4"; exon_number "3"; exon_id "2b346160-a0d9-4aeb-8f58-aa107ccbe7f6_ENSG00000110330.4.3";
chr11	/dev/stdin	CDS	102221575	102221674	.	+	2	gene_id "2b346160-a0d9-4aeb-8f58-aa107ccbe7f6_ENSG00000110330.4"; transcript_id "2b346160-a0d9-4aeb-8f58-aa107ccbe7f6_ENSG00000110330.4"; exon_number "3"; exon_id "2b346160-a0d9-4aeb-8f58-aa107ccbe7f6_ENSG00000110330.4.3";
chr11	/dev/stdin	exon	102233627	102233705	.	+	.	gene_id "2b346160-a0d9-4aeb-8f58-aa107ccbe7f6_ENSG00000110330.4"; transcript_id "2b346160-a0d9-4aeb-8f58-aa107ccbe7f6_ENSG00000110330.4"; exon_number "4"; exon_id "2b346160-a0d9-4aeb-8f58-aa107ccbe7f6_ENSG00000110330.4.4";
chr11	/dev/stdin	CDS	102233627	102233705	.	+	1	gene_id "2b346160-a0d9-4aeb-8f58-aa107ccbe7f6_ENSG00000110330.4"; transcript_id "2b346160-a0d9-4aeb-8f58-aa107ccbe7f6_ENSG00000110330.4"; exon_number "4"; exon_id "2b346160-a0d9-4aeb-8f58-aa107ccbe7f6_ENSG00000110330.4.4";
chr11	/dev/stdin	exon	102234399	102234447	.	+	.	gene_id "2b346160-a0d9-4aeb-8f58-aa107ccbe7f6_ENSG00000110330.4"; transcript_id "2b346160-a0d9-4aeb-8f58-aa107ccbe7f6_ENSG00000110330.4"; exon_number "5"; exon_id "2b346160-a0d9-4aeb-8f58-aa107ccbe7f6_ENSG00000110330.4.5";
chr11	/dev/stdin	CDS	102234399	102234447	.	+	0	gene_id "2b346160-a0d9-4aeb-8f58-aa107ccbe7f6_ENSG00000110330.4"; transcript_id "2b346160-a0d9-4aeb-8f58-aa107ccbe7f6_ENSG00000110330.4"; exon_number "5"; exon_id "2b346160-a0d9-4aeb-8f58-aa107ccbe7f6_ENSG00000110330.4.5";
chr11	/dev/stdin	exon	102239037	102239191	.	+	.	gene_id "2b346160-a0d9-4aeb-8f58-aa107ccbe7f6_ENSG00000110330.4"; transcript_id "2b346160-a0d9-4aeb-8f58-aa107ccbe7f6_ENSG00000110330.4"; exon_number "6"; exon_id "2b346160-a0d9-4aeb-8f58-aa107ccbe7f6_ENSG00000110330.4.6";
chr11	/dev/stdin	CDS	102239037	102239188	.	+	2	gene_id "2b346160-a0d9-4aeb-8f58-aa107ccbe7f6_ENSG00000110330.4"; transcript_id "2b346160-a0d9-4aeb-8f58-aa107ccbe7f6_ENSG00000110330.4"; exon_number "6"; exon_id "2b346160-a0d9-4aeb-8f58-aa107ccbe7f6_ENSG00000110330.4.6";
chr11	/dev/stdin	start_codon	102217943	102217945	.	+	0	gene_id "2b346160-a0d9-4aeb-8f58-aa107ccbe7f6_ENSG00000110330.4"; transcript_id "2b346160-a0d9-4aeb-8f58-aa107ccbe7f6_ENSG00000110330.4"; exon_number "1"; exon_id "2b346160-a0d9-4aeb-8f58-aa107ccbe7f6_ENSG00000110330.4.1";
chr11	/dev/stdin	stop_codon	102239189	102239191	.	+	0	gene_id "2b346160-a0d9-4aeb-8f58-aa107ccbe7f6_ENSG00000110330.4"; transcript_id "2b346160-a0d9-4aeb-8f58-aa107ccbe7f6_ENSG00000110330.4"; exon_number "6"; exon_id "2b346160-a0d9-4aeb-8f58-aa107ccbe7f6_ENSG00000110330.4.6";
chr11	/dev/stdin	transcript	102220707	102249400	.	+	.	gene_id "4b181478-ec96-4144-b7dc-f8634c97230e_ENSG00000110330.4"; transcript_id "4b181478-ec96-4144-b7dc-f8634c97230e_ENSG00000110330.4";
chr11	/dev/stdin	exon	102220707	102221480	.	+	.	gene_id "4b181478-ec96-4144-b7dc-f8634c97230e_ENSG00000110330.4"; transcript_id "4b181478-ec96-4144-b7dc-f8634c97230e_ENSG00000110330.4"; exon_number "1"; exon_id "4b181478-ec96-4144-b7dc-f8634c97230e_ENSG00000110330.4.1";
chr11	/dev/stdin	CDS	102220707	102221480	.	+	0	gene_id "4b181478-ec96-4144-b7dc-f8634c97230e_ENSG00000110330.4"; transcript_id "4b181478-ec96-4144-b7dc-f8634c97230e_ENSG00000110330.4"; exon_number "1"; exon_id "4b181478-ec96-4144-b7dc-f8634c97230e_ENSG00000110330.4.1";
chr11	/dev/stdin	exon	102221575	102221674	.	+	.	gene_id "4b181478-ec96-4144-b7dc-f8634c97230e_ENSG00000110330.4"; transcript_id "4b181478-ec96-4144-b7dc-f8634c97230e_ENSG00000110330.4"; exon_number "2"; exon_id "4b181478-ec96-4144-b7dc-f8634c97230e_ENSG00000110330.4.2";
chr11	/dev/stdin	CDS	102221575	102221674	.	+	0	gene_id "4b181478-ec96-4144-b7dc-f8634c97230e_ENSG00000110330.4"; transcript_id "4b181478-ec96-4144-b7dc-f8634c97230e_ENSG00000110330.4"; exon_number "2"; exon_id "4b181478-ec96-4144-b7dc-f8634c97230e_ENSG00000110330.4.2";
chr11	/dev/stdin	exon	102233627	102233705	.	+	.	gene_id "4b181478-ec96-4144-b7dc-f8634c97230e_ENSG00000110330.4"; transcript_id "4b181478-ec96-4144-b7dc-f8634c97230e_ENSG00000110330.4"; exon_number "3"; exon_id "4b181478-ec96-4144-b7dc-f8634c97230e_ENSG00000110330.4.3";
chr11	/dev/stdin	CDS	102233627	102233705	.	+	2	gene_id "4b181478-ec96-4144-b7dc-f8634c97230e_ENSG00000110330.4"; transcript_id "4b181478-ec96-4144-b7dc-f8634c97230e_ENSG00000110330.4"; exon_number "3"; exon_id "4b181478-ec96-4144-b7dc-f8634c97230e_ENSG00000110330.4.3";
chr11	/dev/stdin	exon	102234399	102234447	.	+	.	gene_id "4b181478-ec96-4144-b7dc-f8634c97230e_ENSG00000110330.4"; transcript_id "4b181478-ec96-4144-b7dc-f8634c97230e_ENSG00000110330.4"; exon_number "4"; exon_id "4b181478-ec96-4144-b7dc-f8634c97230e_ENSG00000110330.4.4";
chr11	/dev/stdin	CDS	102234399	102234447	.	+	1	gene_id "4b181478-ec96-4144-b7dc-f8634c97230e_ENSG00000110330.4"; transcript_id "4b181478-ec96-4144-b7dc-f8634c97230e_ENSG00000110330.4"; exon_number "4"; exon_id "4b181478-ec96-4144-b7dc-f8634c97230e_ENSG00000110330.4.4";
chr11	/dev/stdin	exon	102239037	102239279	.	+	.	gene_id "4b181478-ec96-4144-b7dc-f8634c97230e_ENSG00000110330.4"; transcript_id "4b181478-ec96-4144-b7dc-f8634c97230e_ENSG00000110330.4"; exon_number "5"; exon_id "4b181478-ec96-4144-b7dc-f8634c97230e_ENSG00000110330.4.5";
chr11	/dev/stdin	CDS	102239037	102239279	.	+	0	gene_id "4b181478-ec96-4144-b7dc-f8634c97230e_ENSG00000110330.4"; transcript_id "4b181478-ec96-4144-b7dc-f8634c97230e_ENSG00000110330.4"; exon_number "5"; exon_id "4b181478-ec96-4144-b7dc-f8634c97230e_ENSG00000110330.4.5";
chr11	/dev/stdin	exon	102248227	102248481	.	+	.	gene_id "4b181478-ec96-4144-b7dc-f8634c97230e_ENSG00000110330.4"; transcript_id "4b181478-ec96-4144-b7dc-f8634c97230e_ENSG00000110330.4"; exon_number "6"; exon_id "4b181478-ec96-4144-b7dc-f8634c97230e_ENSG00000110330.4.6";
chr11	/dev/stdin	CDS	102248227	102248481	.	+	0	gene_id "4b181478-ec96-4144-b7dc-f8634c97230e_ENSG00000110330.4"; transcript_id "4b181478-ec96-4144-b7dc-f8634c97230e_ENSG00000110330.4"; exon_number "6"; exon_id "4b181478-ec96-4144-b7dc-f8634c97230e_ENSG00000110330.4.6";
chr11	/dev/stdin	exon	102248588	102248629	.	+	.	gene_id "4b181478-ec96-4144-b7dc-f8634c97230e_ENSG00000110330.4"; transcript_id "4b181478-ec96-4144-b7dc-f8634c97230e_ENSG00000110330.4"; exon_number "7"; exon_id "4b181478-ec96-4144-b7dc-f8634c97230e_ENSG00000110330.4.7";
chr11	/dev/stdin	CDS	102248588	102248629	.	+	0	gene_id "4b181478-ec96-4144-b7dc-f8634c97230e_ENSG00000110330.4"; transcript_id "4b181478-ec96-4144-b7dc-f8634c97230e_ENSG00000110330.4"; exon_number "7"; exon_id "4b181478-ec96-4144-b7dc-f8634c97230e_ENSG00000110330.4.7";
chr11	/dev/stdin	exon	102248721	102249400	.	+	.	gene_id "4b181478-ec96-4144-b7dc-f8634c97230e_ENSG00000110330.4"; transcript_id "4b181478-ec96-4144-b7dc-f8634c97230e_ENSG00000110330.4"; exon_number "8"; exon_id "4b181478-ec96-4144-b7dc-f8634c97230e_ENSG00000110330.4.8";
chr11	/dev/stdin	CDS	102248721	102249400	.	+	0	gene_id "4b181478-ec96-4144-b7dc-f8634c97230e_ENSG00000110330.4"; transcript_id "4b181478-ec96-4144-b7dc-f8634c97230e_ENSG00000110330.4"; exon_number "8"; exon_id "4b181478-ec96-4144-b7dc-f8634c97230e_ENSG00000110330.4.8";
chr11	/dev/stdin	start_codon	102220707	102220709	.	+	0	gene_id "4b181478-ec96-4144-b7dc-f8634c97230e_ENSG00000110330.4"; transcript_id "4b181478-ec96-4144-b7dc-f8634c97230e_ENSG00000110330.4"; exon_number "1"; exon_id "4b181478-ec96-4144-b7dc-f8634c97230e_ENSG00000110330.4.1";
chr11	/dev/stdin	transcript	102269399	102323570	.	-	.	gene_id "ENST00000398136.2_ENSG00000152558.10"; transcript_id "ENST00000398136.2_ENSG00000152558.10";
chr11	/dev/stdin	exon	102269399	102269622	.	-	.	gene_id "ENST00000398136.2_ENSG00000152558.10"; transcript_id "ENST00000398136.2_ENSG00000152558.10"; exon_number "1"; exon_id "ENST00000398136.2_ENSG00000152558.10.1";
chr11	/dev/stdin	CDS	102269399	102269622	.	-	1	gene_id "ENST00000398136.2_ENSG00000152558.10"; transcript_id "ENST00000398136.2_ENSG00000152558.10"; exon_number "1"; exon_id "ENST00000398136.2_ENSG00000152558.10.1";
chr11	/dev/stdin	exon	102272270	102272423	.	-	.	gene_id "ENST00000398136.2_ENSG00000152558.10"; transcript_id "ENST00000398136.2_ENSG00000152558.10"; exon_number "2"; exon_id "ENST00000398136.2_ENSG00000152558.10.2";
chr11	/dev/stdin	CDS	102272270	102272423	.	-	2	gene_id "ENST00000398136.2_ENSG00000152558.10"; transcript_id "ENST00000398136.2_ENSG00000152558.10"; exon_number "2"; exon_id "ENST00000398136.2_ENSG00000152558.10.2";
chr11	/dev/stdin	exon	102272647	102272937	.	-	.	gene_id "ENST00000398136.2_ENSG00000152558.10"; transcript_id "ENST00000398136.2_ENSG00000152558.10"; exon_number "3"; exon_id "ENST00000398136.2_ENSG00000152558.10.3";
chr11	/dev/stdin	CDS	102272647	102272937	.	-	2	gene_id "ENST00000398136.2_ENSG00000152558.10"; transcript_id "ENST00000398136.2_ENSG00000152558.10"; exon_number "3"; exon_id "ENST00000398136.2_ENSG00000152558.10.3";
chr11	/dev/stdin	exon	102319543	102319599	.	-	.	gene_id "ENST00000398136.2_ENSG00000152558.10"; transcript_id "ENST00000398136.2_ENSG00000152558.10"; exon_number "4"; exon_id "ENST00000398136.2_ENSG00000152558.10.4";
chr11	/dev/stdin	CDS	102319543	102319599	.	-	2	gene_id "ENST00000398136.2_ENSG00000152558.10"; transcript_id "ENST00000398136.2_ENSG00000152558.10"; exon_number "4"; exon_id "ENST00000398136.2_ENSG00000152558.10.4";
chr11	/dev/stdin	exon	102323255	102323570	.	-	.	gene_id "ENST00000398136.2_ENSG00000152558.10"; transcript_id "ENST00000398136.2_ENSG00000152558.10"; exon_number "5"; exon_id "ENST00000398136.2_ENSG00000152558.10.5";
chr11	/dev/stdin	CDS	102323255	102323570	.	-	0	gene_id "ENST00000398136.2_ENSG00000152558.10"; transcript_id "ENST00000398136.2_ENSG00000152558.10"; exon_number "5"; exon_id "ENST00000398136.2_ENSG00000152558.10.5";
chr11	/dev/stdin	start_codon	102323568	102323570	.	-	0	gene_id "ENST00000398136.2_ENSG00000152558.10"; transcript_id "ENST00000398136.2_ENSG00000152558.10"; exon_number "5"; exon_id "ENST00000398136.2_ENSG00000152558.10.5";
chr11	/dev/stdin	transcript	102269022	102323456	.	-	.	gene_id "ENST00000398136.2-2_ENSG00000152558.10"; transcript_id "ENST00000398136.2-2_ENSG00000152558.10";
chr11	/dev/stdin	exon	102269022	102269622	.	-	.	gene_id "ENST00000398136.2-2_ENSG00000152558.10"; transcript_id "ENST00000398136.2-2_ENSG00000152558.10"; exon_number "1"; exon_id "ENST00000398136.2-2_ENSG00000152558.10.1";
chr11	/dev/stdin	CDS	102269025	102269622	.	-	1	gene_id "ENST00000398136.2-2_ENSG00000152558.10"; transcript_id "ENST00000398136.2-2_ENSG00000152558.10"; exon_number "1"; exon_id "ENST00000398136.2-2_ENSG00000152558.10.1";
chr11	/dev/stdin	exon	102272270	102272423	.	-	.	gene_id "ENST00000398136.2-2_ENSG00000152558.10"; transcript_id "ENST00000398136.2-2_ENSG00000152558.10"; exon_number "2"; exon_id "ENST00000398136.2-2_ENSG00000152558.10.2";
chr11	/dev/stdin	CDS	102272270	102272423	.	-	2	gene_id "ENST00000398136.2-2_ENSG00000152558.10"; transcript_id "ENST00000398136.2-2_ENSG00000152558.10"; exon_number "2"; exon_id "ENST00000398136.2-2_ENSG00000152558.10.2";
chr11	/dev/stdin	exon	102272647	102272937	.	-	.	gene_id "ENST00000398136.2-2_ENSG00000152558.10"; transcript_id "ENST00000398136.2-2_ENSG00000152558.10"; exon_number "3"; exon_id "ENST00000398136.2-2_ENSG00000152558.10.3";
chr11	/dev/stdin	CDS	102272647	102272937	.	-	2	gene_id "ENST00000398136.2-2_ENSG00000152558.10"; transcript_id "ENST00000398136.2-2_ENSG00000152558.10"; exon_number "3"; exon_id "ENST00000398136.2-2_ENSG00000152558.10.3";
chr11	/dev/stdin	exon	102319543	102319599	.	-	.	gene_id "ENST00000398136.2-2_ENSG00000152558.10"; transcript_id "ENST00000398136.2-2_ENSG00000152558.10"; exon_number "4"; exon_id "ENST00000398136.2-2_ENSG00000152558.10.4";
chr11	/dev/stdin	CDS	102319543	102319599	.	-	2	gene_id "ENST00000398136.2-2_ENSG00000152558.10"; transcript_id "ENST00000398136.2-2_ENSG00000152558.10"; exon_number "4"; exon_id "ENST00000398136.2-2_ENSG00000152558.10.4";
chr11	/dev/stdin	exon	102323255	102323456	.	-	.	gene_id "ENST00000398136.2-2_ENSG00000152558.10"; transcript_id "ENST00000398136.2-2_ENSG00000152558.10"; exon_number "5"; exon_id "ENST00000398136.2-2_ENSG00000152558.10.5";
chr11	/dev/stdin	CDS	102323255	102323456	.	-	0	gene_id "ENST00000398136.2-2_ENSG00000152558.10"; transcript_id "ENST00000398136.2-2_ENSG00000152558.10"; exon_number "5"; exon_id "ENST00000398136.2-2_ENSG00000152558.10.5";
chr11	/dev/stdin	start_codon	102323454	102323456	.	-	0	gene_id "ENST00000398136.2-2_ENSG00000152558.10"; transcript_id "ENST00000398136.2-2_ENSG00000152558.10"; exon_number "5"; exon_id "ENST00000398136.2-2_ENSG00000152558.10.5";
chr11	/dev/stdin	stop_codon	102269022	102269024	.	-	0	gene_id "ENST00000398136.2-2_ENSG00000152558.10"; transcript_id "ENST00000398136.2-2_ENSG00000152558.10"; exon_number "1"; exon_id "ENST00000398136.2-2_ENSG00000152558.10.1";
chr11	/dev/stdin	transcript	102641235	102651359	.	-	.	gene_id "ENST00000279441.4_ENSG00000166670.5"; transcript_id "ENST00000279441.4_ENSG00000166670.5";
chr11	/dev/stdin	exon	102641235	102641624	.	-	.	gene_id "ENST00000279441.4_ENSG00000166670.5"; transcript_id "ENST00000279441.4_ENSG00000166670.5"; exon_number "1"; exon_id "ENST00000279441.4_ENSG00000166670.5.1";
chr11	/dev/stdin	CDS	102641235	102641624	.	-	1	gene_id "ENST00000279441.4_ENSG00000166670.5"; transcript_id "ENST00000279441.4_ENSG00000166670.5"; exon_number "1"; exon_id "ENST00000279441.4_ENSG00000166670.5.1";
chr11	/dev/stdin	exon	102642743	102642846	.	-	.	gene_id "ENST00000279441.4_ENSG00000166670.5"; transcript_id "ENST00000279441.4_ENSG00000166670.5"; exon_number "2"; exon_id "ENST00000279441.4_ENSG00000166670.5.2";
chr11	/dev/stdin	CDS	102642743	102642846	.	-	0	gene_id "ENST00000279441.4_ENSG00000166670.5"; transcript_id "ENST00000279441.4_ENSG00000166670.5"; exon_number "2"; exon_id "ENST00000279441.4_ENSG00000166670.5.2";
chr11	/dev/stdin	exon	102643578	102643737	.	-	.	gene_id "ENST00000279441.4_ENSG00000166670.5"; transcript_id "ENST00000279441.4_ENSG00000166670.5"; exon_number "3"; exon_id "ENST00000279441.4_ENSG00000166670.5.3";
chr11	/dev/stdin	CDS	102643578	102643737	.	-	1	gene_id "ENST00000279441.4_ENSG00000166670.5"; transcript_id "ENST00000279441.4_ENSG00000166670.5"; exon_number "3"; exon_id "ENST00000279441.4_ENSG00000166670.5.3";
chr11	/dev/stdin	exon	102645919	102646052	.	-	.	gene_id "ENST00000279441.4_ENSG00000166670.5"; transcript_id "ENST00000279441.4_ENSG00000166670.5"; exon_number "4"; exon_id "ENST00000279441.4_ENSG00000166670.5.4";
chr11	/dev/stdin	CDS	102645919	102646052	.	-	0	gene_id "ENST00000279441.4_ENSG00000166670.5"; transcript_id "ENST00000279441.4_ENSG00000166670.5"; exon_number "4"; exon_id "ENST00000279441.4_ENSG00000166670.5.4";
chr11	/dev/stdin	exon	102647011	102647155	.	-	.	gene_id "ENST00000279441.4_ENSG00000166670.5"; transcript_id "ENST00000279441.4_ENSG00000166670.5"; exon_number "5"; exon_id "ENST00000279441.4_ENSG00000166670.5.5";
chr11	/dev/stdin	CDS	102647011	102647155	.	-	1	gene_id "ENST00000279441.4_ENSG00000166670.5"; transcript_id "ENST00000279441.4_ENSG00000166670.5"; exon_number "5"; exon_id "ENST00000279441.4_ENSG00000166670.5.5";
chr11	/dev/stdin	exon	102647343	102647507	.	-	.	gene_id "ENST00000279441.4_ENSG00000166670.5"; transcript_id "ENST00000279441.4_ENSG00000166670.5"; exon_number "6"; exon_id "ENST00000279441.4_ENSG00000166670.5.6";
chr11	/dev/stdin	CDS	102647343	102647507	.	-	1	gene_id "ENST00000279441.4_ENSG00000166670.5"; transcript_id "ENST00000279441.4_ENSG00000166670.5"; exon_number "6"; exon_id "ENST00000279441.4_ENSG00000166670.5.6";
chr11	/dev/stdin	exon	102649355	102649480	.	-	.	gene_id "ENST00000279441.4_ENSG00000166670.5"; transcript_id "ENST00000279441.4_ENSG00000166670.5"; exon_number "7"; exon_id "ENST00000279441.4_ENSG00000166670.5.7";
chr11	/dev/stdin	CDS	102649355	102649480	.	-	1	gene_id "ENST00000279441.4_ENSG00000166670.5"; transcript_id "ENST00000279441.4_ENSG00000166670.5"; exon_number "7"; exon_id "ENST00000279441.4_ENSG00000166670.5.7";
chr11	/dev/stdin	exon	102649944	102650092	.	-	.	gene_id "ENST00000279441.4_ENSG00000166670.5"; transcript_id "ENST00000279441.4_ENSG00000166670.5"; exon_number "8"; exon_id "ENST00000279441.4_ENSG00000166670.5.8";
chr11	/dev/stdin	CDS	102649944	102650092	.	-	0	gene_id "ENST00000279441.4_ENSG00000166670.5"; transcript_id "ENST00000279441.4_ENSG00000166670.5"; exon_number "8"; exon_id "ENST00000279441.4_ENSG00000166670.5.8";
chr11	/dev/stdin	exon	102650235	102650476	.	-	.	gene_id "ENST00000279441.4_ENSG00000166670.5"; transcript_id "ENST00000279441.4_ENSG00000166670.5"; exon_number "9"; exon_id "ENST00000279441.4_ENSG00000166670.5.9";
chr11	/dev/stdin	CDS	102650235	102650476	.	-	2	gene_id "ENST00000279441.4_ENSG00000166670.5"; transcript_id "ENST00000279441.4_ENSG00000166670.5"; exon_number "9"; exon_id "ENST00000279441.4_ENSG00000166670.5.9";
chr11	/dev/stdin	exon	102651218	102651359	.	-	.	gene_id "ENST00000279441.4_ENSG00000166670.5"; transcript_id "ENST00000279441.4_ENSG00000166670.5"; exon_number "10"; exon_id "ENST00000279441.4_ENSG00000166670.5.10";
chr11	/dev/stdin	CDS	102651218	102651359	.	-	0	gene_id "ENST00000279441.4_ENSG00000166670.5"; transcript_id "ENST00000279441.4_ENSG00000166670.5"; exon_number "10"; exon_id "ENST00000279441.4_ENSG00000166670.5.10";
chr11	/dev/stdin	start_codon	102651357	102651359	.	-	0	gene_id "ENST00000279441.4_ENSG00000166670.5"; transcript_id "ENST00000279441.4_ENSG00000166670.5"; exon_number "10"; exon_id "ENST00000279441.4_ENSG00000166670.5.10";
chr11	/dev/stdin	transcript	102660652	102668891	.	-	.	gene_id "ENST00000315274.6_ENSG00000196611.4"; transcript_id "ENST00000315274.6_ENSG00000196611.4";
chr11	/dev/stdin	exon	102660652	102661252	.	-	.	gene_id "ENST00000315274.6_ENSG00000196611.4"; transcript_id "ENST00000315274.6_ENSG00000196611.4"; exon_number "1"; exon_id "ENST00000315274.6_ENSG00000196611.4.1";
chr11	/dev/stdin	CDS	102660652	102661252	.	-	0	gene_id "ENST00000315274.6_ENSG00000196611.4"; transcript_id "ENST00000315274.6_ENSG00000196611.4"; exon_number "1"; exon_id "ENST00000315274.6_ENSG00000196611.4.1";
chr11	/dev/stdin	exon	102661434	102661537	.	-	.	gene_id "ENST00000315274.6_ENSG00000196611.4"; transcript_id "ENST00000315274.6_ENSG00000196611.4"; exon_number "2"; exon_id "ENST00000315274.6_ENSG00000196611.4.2";
chr11	/dev/stdin	CDS	102661434	102661537	.	-	2	gene_id "ENST00000315274.6_ENSG00000196611.4"; transcript_id "ENST00000315274.6_ENSG00000196611.4"; exon_number "2"; exon_id "ENST00000315274.6_ENSG00000196611.4.2";
chr11	/dev/stdin	exon	102662064	102662226	.	-	.	gene_id "ENST00000315274.6_ENSG00000196611.4"; transcript_id "ENST00000315274.6_ENSG00000196611.4"; exon_number "3"; exon_id "ENST00000315274.6_ENSG00000196611.4.3";
chr11	/dev/stdin	CDS	102662064	102662226	.	-	0	gene_id "ENST00000315274.6_ENSG00000196611.4"; transcript_id "ENST00000315274.6_ENSG00000196611.4"; exon_number "3"; exon_id "ENST00000315274.6_ENSG00000196611.4.3";
chr11	/dev/stdin	exon	102663336	102663469	.	-	.	gene_id "ENST00000315274.6_ENSG00000196611.4"; transcript_id "ENST00000315274.6_ENSG00000196611.4"; exon_number "4"; exon_id "ENST00000315274.6_ENSG00000196611.4.4";
chr11	/dev/stdin	CDS	102663336	102663469	.	-	2	gene_id "ENST00000315274.6_ENSG00000196611.4"; transcript_id "ENST00000315274.6_ENSG00000196611.4"; exon_number "4"; exon_id "ENST00000315274.6_ENSG00000196611.4.4";
chr11	/dev/stdin	exon	102665905	102666022	.	-	.	gene_id "ENST00000315274.6_ENSG00000196611.4"; transcript_id "ENST00000315274.6_ENSG00000196611.4"; exon_number "5"; exon_id "ENST00000315274.6_ENSG00000196611.4.5";
chr11	/dev/stdin	CDS	102665905	102666022	.	-	0	gene_id "ENST00000315274.6_ENSG00000196611.4"; transcript_id "ENST00000315274.6_ENSG00000196611.4"; exon_number "5"; exon_id "ENST00000315274.6_ENSG00000196611.4.5";
chr11	/dev/stdin	exon	102666183	102666338	.	-	.	gene_id "ENST00000315274.6_ENSG00000196611.4"; transcript_id "ENST00000315274.6_ENSG00000196611.4"; exon_number "6"; exon_id "ENST00000315274.6_ENSG00000196611.4.6";
chr11	/dev/stdin	CDS	102666183	102666338	.	-	0	gene_id "ENST00000315274.6_ENSG00000196611.4"; transcript_id "ENST00000315274.6_ENSG00000196611.4"; exon_number "6"; exon_id "ENST00000315274.6_ENSG00000196611.4.6";
chr11	/dev/stdin	exon	102667395	102667520	.	-	.	gene_id "ENST00000315274.6_ENSG00000196611.4"; transcript_id "ENST00000315274.6_ENSG00000196611.4"; exon_number "7"; exon_id "ENST00000315274.6_ENSG00000196611.4.7";
chr11	/dev/stdin	CDS	102667395	102667520	.	-	0	gene_id "ENST00000315274.6_ENSG00000196611.4"; transcript_id "ENST00000315274.6_ENSG00000196611.4"; exon_number "7"; exon_id "ENST00000315274.6_ENSG00000196611.4.7";
chr11	/dev/stdin	exon	102667745	102667893	.	-	.	gene_id "ENST00000315274.6_ENSG00000196611.4"; transcript_id "ENST00000315274.6_ENSG00000196611.4"; exon_number "8"; exon_id "ENST00000315274.6_ENSG00000196611.4.8";
chr11	/dev/stdin	CDS	102667745	102667893	.	-	2	gene_id "ENST00000315274.6_ENSG00000196611.4"; transcript_id "ENST00000315274.6_ENSG00000196611.4"; exon_number "8"; exon_id "ENST00000315274.6_ENSG00000196611.4.8";
chr11	/dev/stdin	exon	102667987	102668231	.	-	.	gene_id "ENST00000315274.6_ENSG00000196611.4"; transcript_id "ENST00000315274.6_ENSG00000196611.4"; exon_number "9"; exon_id "ENST00000315274.6_ENSG00000196611.4.9";
chr11	/dev/stdin	CDS	102667987	102668231	.	-	1	gene_id "ENST00000315274.6_ENSG00000196611.4"; transcript_id "ENST00000315274.6_ENSG00000196611.4"; exon_number "9"; exon_id "ENST00000315274.6_ENSG00000196611.4.9";
chr11	/dev/stdin	exon	102668719	102668891	.	-	.	gene_id "ENST00000315274.6_ENSG00000196611.4"; transcript_id "ENST00000315274.6_ENSG00000196611.4"; exon_number "10"; exon_id "ENST00000315274.6_ENSG00000196611.4.10";
chr11	/dev/stdin	CDS	102668719	102668891	.	-	0	gene_id "ENST00000315274.6_ENSG00000196611.4"; transcript_id "ENST00000315274.6_ENSG00000196611.4"; exon_number "10"; exon_id "ENST00000315274.6_ENSG00000196611.4.10";
chr11	/dev/stdin	start_codon	102668889	102668891	.	-	0	gene_id "ENST00000315274.6_ENSG00000196611.4"; transcript_id "ENST00000315274.6_ENSG00000196611.4"; exon_number "10"; exon_id "ENST00000315274.6_ENSG00000196611.4.10";
chr11	/dev/stdin	transcript	102660843	102668891	.	-	.	gene_id "4256927d-d8e5-4c35-a0a3-0ccf68239b71_ENSG00000196611.4"; transcript_id "4256927d-d8e5-4c35-a0a3-0ccf68239b71_ENSG00000196611.4";
chr11	/dev/stdin	exon	102660843	102661252	.	-	.	gene_id "4256927d-d8e5-4c35-a0a3-0ccf68239b71_ENSG00000196611.4"; transcript_id "4256927d-d8e5-4c35-a0a3-0ccf68239b71_ENSG00000196611.4"; exon_number "1"; exon_id "4256927d-d8e5-4c35-a0a3-0ccf68239b71_ENSG00000196611.4.1";
chr11	/dev/stdin	CDS	102660843	102661252	.	-	0	gene_id "4256927d-d8e5-4c35-a0a3-0ccf68239b71_ENSG00000196611.4"; transcript_id "4256927d-d8e5-4c35-a0a3-0ccf68239b71_ENSG00000196611.4"; exon_number "1"; exon_id "4256927d-d8e5-4c35-a0a3-0ccf68239b71_ENSG00000196611.4.1";
chr11	/dev/stdin	exon	102661434	102661537	.	-	.	gene_id "4256927d-d8e5-4c35-a0a3-0ccf68239b71_ENSG00000196611.4"; transcript_id "4256927d-d8e5-4c35-a0a3-0ccf68239b71_ENSG00000196611.4"; exon_number "2"; exon_id "4256927d-d8e5-4c35-a0a3-0ccf68239b71_ENSG00000196611.4.2";
chr11	/dev/stdin	CDS	102661434	102661537	.	-	2	gene_id "4256927d-d8e5-4c35-a0a3-0ccf68239b71_ENSG00000196611.4"; transcript_id "4256927d-d8e5-4c35-a0a3-0ccf68239b71_ENSG00000196611.4"; exon_number "2"; exon_id "4256927d-d8e5-4c35-a0a3-0ccf68239b71_ENSG00000196611.4.2";
chr11	/dev/stdin	exon	102662064	102662226	.	-	.	gene_id "4256927d-d8e5-4c35-a0a3-0ccf68239b71_ENSG00000196611.4"; transcript_id "4256927d-d8e5-4c35-a0a3-0ccf68239b71_ENSG00000196611.4"; exon_number "3"; exon_id "4256927d-d8e5-4c35-a0a3-0ccf68239b71_ENSG00000196611.4.3";
chr11	/dev/stdin	CDS	102662064	102662226	.	-	0	gene_id "4256927d-d8e5-4c35-a0a3-0ccf68239b71_ENSG00000196611.4"; transcript_id "4256927d-d8e5-4c35-a0a3-0ccf68239b71_ENSG00000196611.4"; exon_number "3"; exon_id "4256927d-d8e5-4c35-a0a3-0ccf68239b71_ENSG00000196611.4.3";
chr11	/dev/stdin	exon	102663336	102663469	.	-	.	gene_id "4256927d-d8e5-4c35-a0a3-0ccf68239b71_ENSG00000196611.4"; transcript_id "4256927d-d8e5-4c35-a0a3-0ccf68239b71_ENSG00000196611.4"; exon_number "4"; exon_id "4256927d-d8e5-4c35-a0a3-0ccf68239b71_ENSG00000196611.4.4";
chr11	/dev/stdin	CDS	102663336	102663469	.	-	2	gene_id "4256927d-d8e5-4c35-a0a3-0ccf68239b71_ENSG00000196611.4"; transcript_id "4256927d-d8e5-4c35-a0a3-0ccf68239b71_ENSG00000196611.4"; exon_number "4"; exon_id "4256927d-d8e5-4c35-a0a3-0ccf68239b71_ENSG00000196611.4.4";
chr11	/dev/stdin	exon	102665905	102666022	.	-	.	gene_id "4256927d-d8e5-4c35-a0a3-0ccf68239b71_ENSG00000196611.4"; transcript_id "4256927d-d8e5-4c35-a0a3-0ccf68239b71_ENSG00000196611.4"; exon_number "5"; exon_id "4256927d-d8e5-4c35-a0a3-0ccf68239b71_ENSG00000196611.4.5";
chr11	/dev/stdin	CDS	102665905	102666022	.	-	0	gene_id "4256927d-d8e5-4c35-a0a3-0ccf68239b71_ENSG00000196611.4"; transcript_id "4256927d-d8e5-4c35-a0a3-0ccf68239b71_ENSG00000196611.4"; exon_number "5"; exon_id "4256927d-d8e5-4c35-a0a3-0ccf68239b71_ENSG00000196611.4.5";
chr11	/dev/stdin	exon	102667395	102667520	.	-	.	gene_id "4256927d-d8e5-4c35-a0a3-0ccf68239b71_ENSG00000196611.4"; transcript_id "4256927d-d8e5-4c35-a0a3-0ccf68239b71_ENSG00000196611.4"; exon_number "6"; exon_id "4256927d-d8e5-4c35-a0a3-0ccf68239b71_ENSG00000196611.4.6";
chr11	/dev/stdin	CDS	102667395	102667520	.	-	0	gene_id "4256927d-d8e5-4c35-a0a3-0ccf68239b71_ENSG00000196611.4"; transcript_id "4256927d-d8e5-4c35-a0a3-0ccf68239b71_ENSG00000196611.4"; exon_number "6"; exon_id "4256927d-d8e5-4c35-a0a3-0ccf68239b71_ENSG00000196611.4.6";
chr11	/dev/stdin	exon	102667745	102667893	.	-	.	gene_id "4256927d-d8e5-4c35-a0a3-0ccf68239b71_ENSG00000196611.4"; transcript_id "4256927d-d8e5-4c35-a0a3-0ccf68239b71_ENSG00000196611.4"; exon_number "7"; exon_id "4256927d-d8e5-4c35-a0a3-0ccf68239b71_ENSG00000196611.4.7";
chr11	/dev/stdin	CDS	102667745	102667893	.	-	2	gene_id "4256927d-d8e5-4c35-a0a3-0ccf68239b71_ENSG00000196611.4"; transcript_id "4256927d-d8e5-4c35-a0a3-0ccf68239b71_ENSG00000196611.4"; exon_number "7"; exon_id "4256927d-d8e5-4c35-a0a3-0ccf68239b71_ENSG00000196611.4.7";
chr11	/dev/stdin	exon	102667987	102668231	.	-	.	gene_id "4256927d-d8e5-4c35-a0a3-0ccf68239b71_ENSG00000196611.4"; transcript_id "4256927d-d8e5-4c35-a0a3-0ccf68239b71_ENSG00000196611.4"; exon_number "8"; exon_id "4256927d-d8e5-4c35-a0a3-0ccf68239b71_ENSG00000196611.4.8";
chr11	/dev/stdin	CDS	102667987	102668231	.	-	1	gene_id "4256927d-d8e5-4c35-a0a3-0ccf68239b71_ENSG00000196611.4"; transcript_id "4256927d-d8e5-4c35-a0a3-0ccf68239b71_ENSG00000196611.4"; exon_number "8"; exon_id "4256927d-d8e5-4c35-a0a3-0ccf68239b71_ENSG00000196611.4.8";
chr11	/dev/stdin	exon	102668719	102668891	.	-	.	gene_id "4256927d-d8e5-4c35-a0a3-0ccf68239b71_ENSG00000196611.4"; transcript_id "4256927d-d8e5-4c35-a0a3-0ccf68239b71_ENSG00000196611.4"; exon_number "9"; exon_id "4256927d-d8e5-4c35-a0a3-0ccf68239b71_ENSG00000196611.4.9";
chr11	/dev/stdin	CDS	102668719	102668891	.	-	0	gene_id "4256927d-d8e5-4c35-a0a3-0ccf68239b71_ENSG00000196611.4"; transcript_id "4256927d-d8e5-4c35-a0a3-0ccf68239b71_ENSG00000196611.4"; exon_number "9"; exon_id "4256927d-d8e5-4c35-a0a3-0ccf68239b71_ENSG00000196611.4.9";
chr11	/dev/stdin	start_codon	102668889	102668891	.	-	0	gene_id "4256927d-d8e5-4c35-a0a3-0ccf68239b71_ENSG00000196611.4"; transcript_id "4256927d-d8e5-4c35-a0a3-0ccf68239b71_ENSG00000196611.4"; exon_number "9"; exon_id "4256927d-d8e5-4c35-a0a3-0ccf68239b71_ENSG00000196611.4.9";
chr11	/dev/stdin	transcript	102932642	102962855	.	-	.	gene_id "ENST00000529281.1-1_ENSG00000137692.7"; transcript_id "ENST00000529281.1-1_ENSG00000137692.7";
chr11	/dev/stdin	exon	102932642	102933143	.	-	.	gene_id "ENST00000529281.1-1_ENSG00000137692.7"; transcript_id "ENST00000529281.1-1_ENSG00000137692.7"; exon_number "1"; exon_id "ENST00000529281.1-1_ENSG00000137692.7.1";
chr11	/dev/stdin	CDS	102932642	102933143	.	-	2	gene_id "ENST00000529281.1-1_ENSG00000137692.7"; transcript_id "ENST00000529281.1-1_ENSG00000137692.7"; exon_number "1"; exon_id "ENST00000529281.1-1_ENSG00000137692.7.1";
chr11	/dev/stdin	exon	102935004	102935106	.	-	.	gene_id "ENST00000529281.1-1_ENSG00000137692.7"; transcript_id "ENST00000529281.1-1_ENSG00000137692.7"; exon_number "2"; exon_id "ENST00000529281.1-1_ENSG00000137692.7.2";
chr11	/dev/stdin	CDS	102935004	102935106	.	-	0	gene_id "ENST00000529281.1-1_ENSG00000137692.7"; transcript_id "ENST00000529281.1-1_ENSG00000137692.7"; exon_number "2"; exon_id "ENST00000529281.1-1_ENSG00000137692.7.2";
chr11	/dev/stdin	exon	102936998	102937102	.	-	.	gene_id "ENST00000529281.1-1_ENSG00000137692.7"; transcript_id "ENST00000529281.1-1_ENSG00000137692.7"; exon_number "3"; exon_id "ENST00000529281.1-1_ENSG00000137692.7.3";
chr11	/dev/stdin	CDS	102936998	102937102	.	-	0	gene_id "ENST00000529281.1-1_ENSG00000137692.7"; transcript_id "ENST00000529281.1-1_ENSG00000137692.7"; exon_number "3"; exon_id "ENST00000529281.1-1_ENSG00000137692.7.3";
chr11	/dev/stdin	exon	102937188	102937296	.	-	.	gene_id "ENST00000529281.1-1_ENSG00000137692.7"; transcript_id "ENST00000529281.1-1_ENSG00000137692.7"; exon_number "4"; exon_id "ENST00000529281.1-1_ENSG00000137692.7.4";
chr11	/dev/stdin	CDS	102937188	102937296	.	-	1	gene_id "ENST00000529281.1-1_ENSG00000137692.7"; transcript_id "ENST00000529281.1-1_ENSG00000137692.7"; exon_number "4"; exon_id "ENST00000529281.1-1_ENSG00000137692.7.4";
chr11	/dev/stdin	exon	102953477	102953568	.	-	.	gene_id "ENST00000529281.1-1_ENSG00000137692.7"; transcript_id "ENST00000529281.1-1_ENSG00000137692.7"; exon_number "5"; exon_id "ENST00000529281.1-1_ENSG00000137692.7.5";
chr11	/dev/stdin	CDS	102953477	102953568	.	-	0	gene_id "ENST00000529281.1-1_ENSG00000137692.7"; transcript_id "ENST00000529281.1-1_ENSG00000137692.7"; exon_number "5"; exon_id "ENST00000529281.1-1_ENSG00000137692.7.5";
chr11	/dev/stdin	exon	102953985	102954055	.	-	.	gene_id "ENST00000529281.1-1_ENSG00000137692.7"; transcript_id "ENST00000529281.1-1_ENSG00000137692.7"; exon_number "6"; exon_id "ENST00000529281.1-1_ENSG00000137692.7.6";
chr11	/dev/stdin	CDS	102953985	102954055	.	-	2	gene_id "ENST00000529281.1-1_ENSG00000137692.7"; transcript_id "ENST00000529281.1-1_ENSG00000137692.7"; exon_number "6"; exon_id "ENST00000529281.1-1_ENSG00000137692.7.6";
chr11	/dev/stdin	exon	102959956	102960047	.	-	.	gene_id "ENST00000529281.1-1_ENSG00000137692.7"; transcript_id "ENST00000529281.1-1_ENSG00000137692.7"; exon_number "7"; exon_id "ENST00000529281.1-1_ENSG00000137692.7.7";
chr11	/dev/stdin	CDS	102959956	102960047	.	-	1	gene_id "ENST00000529281.1-1_ENSG00000137692.7"; transcript_id "ENST00000529281.1-1_ENSG00000137692.7"; exon_number "7"; exon_id "ENST00000529281.1-1_ENSG00000137692.7.7";
chr11	/dev/stdin	exon	102962413	102962855	.	-	.	gene_id "ENST00000529281.1-1_ENSG00000137692.7"; transcript_id "ENST00000529281.1-1_ENSG00000137692.7"; exon_number "8"; exon_id "ENST00000529281.1-1_ENSG00000137692.7.8";
chr11	/dev/stdin	CDS	102962413	102962855	.	-	0	gene_id "ENST00000529281.1-1_ENSG00000137692.7"; transcript_id "ENST00000529281.1-1_ENSG00000137692.7"; exon_number "8"; exon_id "ENST00000529281.1-1_ENSG00000137692.7.8";
chr11	/dev/stdin	start_codon	102962853	102962855	.	-	0	gene_id "ENST00000529281.1-1_ENSG00000137692.7"; transcript_id "ENST00000529281.1-1_ENSG00000137692.7"; exon_number "8"; exon_id "ENST00000529281.1-1_ENSG00000137692.7.8";
chr11	/dev/stdin	transcript	102932806	102962855	.	-	.	gene_id "ENST00000260247.5_ENSG00000137692.7"; transcript_id "ENST00000260247.5_ENSG00000137692.7";
chr11	/dev/stdin	exon	102932806	102933143	.	-	.	gene_id "ENST00000260247.5_ENSG00000137692.7"; transcript_id "ENST00000260247.5_ENSG00000137692.7"; exon_number "1"; exon_id "ENST00000260247.5_ENSG00000137692.7.1";
chr11	/dev/stdin	CDS	102932806	102933143	.	-	0	gene_id "ENST00000260247.5_ENSG00000137692.7"; transcript_id "ENST00000260247.5_ENSG00000137692.7"; exon_number "1"; exon_id "ENST00000260247.5_ENSG00000137692.7.1";
chr11	/dev/stdin	exon	102935004	102935106	.	-	.	gene_id "ENST00000260247.5_ENSG00000137692.7"; transcript_id "ENST00000260247.5_ENSG00000137692.7"; exon_number "2"; exon_id "ENST00000260247.5_ENSG00000137692.7.2";
chr11	/dev/stdin	CDS	102935004	102935106	.	-	1	gene_id "ENST00000260247.5_ENSG00000137692.7"; transcript_id "ENST00000260247.5_ENSG00000137692.7"; exon_number "2"; exon_id "ENST00000260247.5_ENSG00000137692.7.2";
chr11	/dev/stdin	exon	102936998	102937102	.	-	.	gene_id "ENST00000260247.5_ENSG00000137692.7"; transcript_id "ENST00000260247.5_ENSG00000137692.7"; exon_number "3"; exon_id "ENST00000260247.5_ENSG00000137692.7.3";
chr11	/dev/stdin	CDS	102936998	102937102	.	-	1	gene_id "ENST00000260247.5_ENSG00000137692.7"; transcript_id "ENST00000260247.5_ENSG00000137692.7"; exon_number "3"; exon_id "ENST00000260247.5_ENSG00000137692.7.3";
chr11	/dev/stdin	exon	102937188	102937296	.	-	.	gene_id "ENST00000260247.5_ENSG00000137692.7"; transcript_id "ENST00000260247.5_ENSG00000137692.7"; exon_number "4"; exon_id "ENST00000260247.5_ENSG00000137692.7.4";
chr11	/dev/stdin	CDS	102937188	102937296	.	-	2	gene_id "ENST00000260247.5_ENSG00000137692.7"; transcript_id "ENST00000260247.5_ENSG00000137692.7"; exon_number "4"; exon_id "ENST00000260247.5_ENSG00000137692.7.4";
chr11	/dev/stdin	exon	102953477	102953568	.	-	.	gene_id "ENST00000260247.5_ENSG00000137692.7"; transcript_id "ENST00000260247.5_ENSG00000137692.7"; exon_number "5"; exon_id "ENST00000260247.5_ENSG00000137692.7.5";
chr11	/dev/stdin	CDS	102953477	102953568	.	-	1	gene_id "ENST00000260247.5_ENSG00000137692.7"; transcript_id "ENST00000260247.5_ENSG00000137692.7"; exon_number "5"; exon_id "ENST00000260247.5_ENSG00000137692.7.5";
chr11	/dev/stdin	exon	102953985	102954055	.	-	.	gene_id "ENST00000260247.5_ENSG00000137692.7"; transcript_id "ENST00000260247.5_ENSG00000137692.7"; exon_number "6"; exon_id "ENST00000260247.5_ENSG00000137692.7.6";
chr11	/dev/stdin	CDS	102953985	102954055	.	-	0	gene_id "ENST00000260247.5_ENSG00000137692.7"; transcript_id "ENST00000260247.5_ENSG00000137692.7"; exon_number "6"; exon_id "ENST00000260247.5_ENSG00000137692.7.6";
chr11	/dev/stdin	exon	102959956	102960047	.	-	.	gene_id "ENST00000260247.5_ENSG00000137692.7"; transcript_id "ENST00000260247.5_ENSG00000137692.7"; exon_number "7"; exon_id "ENST00000260247.5_ENSG00000137692.7.7";
chr11	/dev/stdin	CDS	102959956	102960047	.	-	2	gene_id "ENST00000260247.5_ENSG00000137692.7"; transcript_id "ENST00000260247.5_ENSG00000137692.7"; exon_number "7"; exon_id "ENST00000260247.5_ENSG00000137692.7.7";
chr11	/dev/stdin	exon	102962516	102962855	.	-	.	gene_id "ENST00000260247.5_ENSG00000137692.7"; transcript_id "ENST00000260247.5_ENSG00000137692.7"; exon_number "8"; exon_id "ENST00000260247.5_ENSG00000137692.7.8";
chr11	/dev/stdin	CDS	102962516	102962855	.	-	0	gene_id "ENST00000260247.5_ENSG00000137692.7"; transcript_id "ENST00000260247.5_ENSG00000137692.7"; exon_number "8"; exon_id "ENST00000260247.5_ENSG00000137692.7.8";
chr11	/dev/stdin	start_codon	102962853	102962855	.	-	0	gene_id "ENST00000260247.5_ENSG00000137692.7"; transcript_id "ENST00000260247.5_ENSG00000137692.7"; exon_number "8"; exon_id "ENST00000260247.5_ENSG00000137692.7.8";
chr11	/dev/stdin	transcript	102932806	102962855	.	-	.	gene_id "64514781-2fcb-4d75-bcf9-2e74b6e5fbc4_ENSG00000137692.7"; transcript_id "64514781-2fcb-4d75-bcf9-2e74b6e5fbc4_ENSG00000137692.7";
chr11	/dev/stdin	exon	102932806	102933143	.	-	.	gene_id "64514781-2fcb-4d75-bcf9-2e74b6e5fbc4_ENSG00000137692.7"; transcript_id "64514781-2fcb-4d75-bcf9-2e74b6e5fbc4_ENSG00000137692.7"; exon_number "1"; exon_id "64514781-2fcb-4d75-bcf9-2e74b6e5fbc4_ENSG00000137692.7.1";
chr11	/dev/stdin	CDS	102932809	102933143	.	-	2	gene_id "64514781-2fcb-4d75-bcf9-2e74b6e5fbc4_ENSG00000137692.7"; transcript_id "64514781-2fcb-4d75-bcf9-2e74b6e5fbc4_ENSG00000137692.7"; exon_number "1"; exon_id "64514781-2fcb-4d75-bcf9-2e74b6e5fbc4_ENSG00000137692.7.1";
chr11	/dev/stdin	exon	102935004	102935106	.	-	.	gene_id "64514781-2fcb-4d75-bcf9-2e74b6e5fbc4_ENSG00000137692.7"; transcript_id "64514781-2fcb-4d75-bcf9-2e74b6e5fbc4_ENSG00000137692.7"; exon_number "2"; exon_id "64514781-2fcb-4d75-bcf9-2e74b6e5fbc4_ENSG00000137692.7.2";
chr11	/dev/stdin	CDS	102935004	102935106	.	-	0	gene_id "64514781-2fcb-4d75-bcf9-2e74b6e5fbc4_ENSG00000137692.7"; transcript_id "64514781-2fcb-4d75-bcf9-2e74b6e5fbc4_ENSG00000137692.7"; exon_number "2"; exon_id "64514781-2fcb-4d75-bcf9-2e74b6e5fbc4_ENSG00000137692.7.2";
chr11	/dev/stdin	exon	102936998	102937102	.	-	.	gene_id "64514781-2fcb-4d75-bcf9-2e74b6e5fbc4_ENSG00000137692.7"; transcript_id "64514781-2fcb-4d75-bcf9-2e74b6e5fbc4_ENSG00000137692.7"; exon_number "3"; exon_id "64514781-2fcb-4d75-bcf9-2e74b6e5fbc4_ENSG00000137692.7.3";
chr11	/dev/stdin	CDS	102936998	102937102	.	-	0	gene_id "64514781-2fcb-4d75-bcf9-2e74b6e5fbc4_ENSG00000137692.7"; transcript_id "64514781-2fcb-4d75-bcf9-2e74b6e5fbc4_ENSG00000137692.7"; exon_number "3"; exon_id "64514781-2fcb-4d75-bcf9-2e74b6e5fbc4_ENSG00000137692.7.3";
chr11	/dev/stdin	exon	102937188	102937296	.	-	.	gene_id "64514781-2fcb-4d75-bcf9-2e74b6e5fbc4_ENSG00000137692.7"; transcript_id "64514781-2fcb-4d75-bcf9-2e74b6e5fbc4_ENSG00000137692.7"; exon_number "4"; exon_id "64514781-2fcb-4d75-bcf9-2e74b6e5fbc4_ENSG00000137692.7.4";
chr11	/dev/stdin	CDS	102937188	102937296	.	-	1	gene_id "64514781-2fcb-4d75-bcf9-2e74b6e5fbc4_ENSG00000137692.7"; transcript_id "64514781-2fcb-4d75-bcf9-2e74b6e5fbc4_ENSG00000137692.7"; exon_number "4"; exon_id "64514781-2fcb-4d75-bcf9-2e74b6e5fbc4_ENSG00000137692.7.4";
chr11	/dev/stdin	exon	102953985	102954055	.	-	.	gene_id "64514781-2fcb-4d75-bcf9-2e74b6e5fbc4_ENSG00000137692.7"; transcript_id "64514781-2fcb-4d75-bcf9-2e74b6e5fbc4_ENSG00000137692.7"; exon_number "5"; exon_id "64514781-2fcb-4d75-bcf9-2e74b6e5fbc4_ENSG00000137692.7.5";
chr11	/dev/stdin	CDS	102953985	102954055	.	-	0	gene_id "64514781-2fcb-4d75-bcf9-2e74b6e5fbc4_ENSG00000137692.7"; transcript_id "64514781-2fcb-4d75-bcf9-2e74b6e5fbc4_ENSG00000137692.7"; exon_number "5"; exon_id "64514781-2fcb-4d75-bcf9-2e74b6e5fbc4_ENSG00000137692.7.5";
chr11	/dev/stdin	exon	102959956	102960047	.	-	.	gene_id "64514781-2fcb-4d75-bcf9-2e74b6e5fbc4_ENSG00000137692.7"; transcript_id "64514781-2fcb-4d75-bcf9-2e74b6e5fbc4_ENSG00000137692.7"; exon_number "6"; exon_id "64514781-2fcb-4d75-bcf9-2e74b6e5fbc4_ENSG00000137692.7.6";
chr11	/dev/stdin	CDS	102959956	102960047	.	-	2	gene_id "64514781-2fcb-4d75-bcf9-2e74b6e5fbc4_ENSG00000137692.7"; transcript_id "64514781-2fcb-4d75-bcf9-2e74b6e5fbc4_ENSG00000137692.7"; exon_number "6"; exon_id "64514781-2fcb-4d75-bcf9-2e74b6e5fbc4_ENSG00000137692.7.6";
chr11	/dev/stdin	exon	102962516	102962855	.	-	.	gene_id "64514781-2fcb-4d75-bcf9-2e74b6e5fbc4_ENSG00000137692.7"; transcript_id "64514781-2fcb-4d75-bcf9-2e74b6e5fbc4_ENSG00000137692.7"; exon_number "7"; exon_id "64514781-2fcb-4d75-bcf9-2e74b6e5fbc4_ENSG00000137692.7.7";
chr11	/dev/stdin	CDS	102962516	102962855	.	-	0	gene_id "64514781-2fcb-4d75-bcf9-2e74b6e5fbc4_ENSG00000137692.7"; transcript_id "64514781-2fcb-4d75-bcf9-2e74b6e5fbc4_ENSG00000137692.7"; exon_number "7"; exon_id "64514781-2fcb-4d75-bcf9-2e74b6e5fbc4_ENSG00000137692.7.7";
chr11	/dev/stdin	start_codon	102962853	102962855	.	-	0	gene_id "64514781-2fcb-4d75-bcf9-2e74b6e5fbc4_ENSG00000137692.7"; transcript_id "64514781-2fcb-4d75-bcf9-2e74b6e5fbc4_ENSG00000137692.7"; exon_number "7"; exon_id "64514781-2fcb-4d75-bcf9-2e74b6e5fbc4_ENSG00000137692.7.7";
chr11	/dev/stdin	stop_codon	102932806	102932808	.	-	0	gene_id "64514781-2fcb-4d75-bcf9-2e74b6e5fbc4_ENSG00000137692.7"; transcript_id "64514781-2fcb-4d75-bcf9-2e74b6e5fbc4_ENSG00000137692.7"; exon_number "1"; exon_id "64514781-2fcb-4d75-bcf9-2e74b6e5fbc4_ENSG00000137692.7.1";
chr11	/dev/stdin	transcript	102932806	102962855	.	-	.	gene_id "c323f17e-51b9-442e-88c0-01d6d6c9ea28_ENSG00000137692.7"; transcript_id "c323f17e-51b9-442e-88c0-01d6d6c9ea28_ENSG00000137692.7";
chr11	/dev/stdin	exon	102932806	102933143	.	-	.	gene_id "c323f17e-51b9-442e-88c0-01d6d6c9ea28_ENSG00000137692.7"; transcript_id "c323f17e-51b9-442e-88c0-01d6d6c9ea28_ENSG00000137692.7"; exon_number "1"; exon_id "c323f17e-51b9-442e-88c0-01d6d6c9ea28_ENSG00000137692.7.1";
chr11	/dev/stdin	CDS	102932809	102933143	.	-	2	gene_id "c323f17e-51b9-442e-88c0-01d6d6c9ea28_ENSG00000137692.7"; transcript_id "c323f17e-51b9-442e-88c0-01d6d6c9ea28_ENSG00000137692.7"; exon_number "1"; exon_id "c323f17e-51b9-442e-88c0-01d6d6c9ea28_ENSG00000137692.7.1";
chr11	/dev/stdin	exon	102935004	102935106	.	-	.	gene_id "c323f17e-51b9-442e-88c0-01d6d6c9ea28_ENSG00000137692.7"; transcript_id "c323f17e-51b9-442e-88c0-01d6d6c9ea28_ENSG00000137692.7"; exon_number "2"; exon_id "c323f17e-51b9-442e-88c0-01d6d6c9ea28_ENSG00000137692.7.2";
chr11	/dev/stdin	CDS	102935004	102935106	.	-	0	gene_id "c323f17e-51b9-442e-88c0-01d6d6c9ea28_ENSG00000137692.7"; transcript_id "c323f17e-51b9-442e-88c0-01d6d6c9ea28_ENSG00000137692.7"; exon_number "2"; exon_id "c323f17e-51b9-442e-88c0-01d6d6c9ea28_ENSG00000137692.7.2";
chr11	/dev/stdin	exon	102936998	102937102	.	-	.	gene_id "c323f17e-51b9-442e-88c0-01d6d6c9ea28_ENSG00000137692.7"; transcript_id "c323f17e-51b9-442e-88c0-01d6d6c9ea28_ENSG00000137692.7"; exon_number "3"; exon_id "c323f17e-51b9-442e-88c0-01d6d6c9ea28_ENSG00000137692.7.3";
chr11	/dev/stdin	CDS	102936998	102937102	.	-	0	gene_id "c323f17e-51b9-442e-88c0-01d6d6c9ea28_ENSG00000137692.7"; transcript_id "c323f17e-51b9-442e-88c0-01d6d6c9ea28_ENSG00000137692.7"; exon_number "3"; exon_id "c323f17e-51b9-442e-88c0-01d6d6c9ea28_ENSG00000137692.7.3";
chr11	/dev/stdin	exon	102937188	102937296	.	-	.	gene_id "c323f17e-51b9-442e-88c0-01d6d6c9ea28_ENSG00000137692.7"; transcript_id "c323f17e-51b9-442e-88c0-01d6d6c9ea28_ENSG00000137692.7"; exon_number "4"; exon_id "c323f17e-51b9-442e-88c0-01d6d6c9ea28_ENSG00000137692.7.4";
chr11	/dev/stdin	CDS	102937188	102937296	.	-	1	gene_id "c323f17e-51b9-442e-88c0-01d6d6c9ea28_ENSG00000137692.7"; transcript_id "c323f17e-51b9-442e-88c0-01d6d6c9ea28_ENSG00000137692.7"; exon_number "4"; exon_id "c323f17e-51b9-442e-88c0-01d6d6c9ea28_ENSG00000137692.7.4";
chr11	/dev/stdin	exon	102953477	102953568	.	-	.	gene_id "c323f17e-51b9-442e-88c0-01d6d6c9ea28_ENSG00000137692.7"; transcript_id "c323f17e-51b9-442e-88c0-01d6d6c9ea28_ENSG00000137692.7"; exon_number "5"; exon_id "c323f17e-51b9-442e-88c0-01d6d6c9ea28_ENSG00000137692.7.5";
chr11	/dev/stdin	CDS	102953477	102953568	.	-	0	gene_id "c323f17e-51b9-442e-88c0-01d6d6c9ea28_ENSG00000137692.7"; transcript_id "c323f17e-51b9-442e-88c0-01d6d6c9ea28_ENSG00000137692.7"; exon_number "5"; exon_id "c323f17e-51b9-442e-88c0-01d6d6c9ea28_ENSG00000137692.7.5";
chr11	/dev/stdin	exon	102953985	102954055	.	-	.	gene_id "c323f17e-51b9-442e-88c0-01d6d6c9ea28_ENSG00000137692.7"; transcript_id "c323f17e-51b9-442e-88c0-01d6d6c9ea28_ENSG00000137692.7"; exon_number "6"; exon_id "c323f17e-51b9-442e-88c0-01d6d6c9ea28_ENSG00000137692.7.6";
chr11	/dev/stdin	CDS	102953985	102954055	.	-	2	gene_id "c323f17e-51b9-442e-88c0-01d6d6c9ea28_ENSG00000137692.7"; transcript_id "c323f17e-51b9-442e-88c0-01d6d6c9ea28_ENSG00000137692.7"; exon_number "6"; exon_id "c323f17e-51b9-442e-88c0-01d6d6c9ea28_ENSG00000137692.7.6";
chr11	/dev/stdin	exon	102962516	102962855	.	-	.	gene_id "c323f17e-51b9-442e-88c0-01d6d6c9ea28_ENSG00000137692.7"; transcript_id "c323f17e-51b9-442e-88c0-01d6d6c9ea28_ENSG00000137692.7"; exon_number "7"; exon_id "c323f17e-51b9-442e-88c0-01d6d6c9ea28_ENSG00000137692.7.7";
chr11	/dev/stdin	CDS	102962516	102962855	.	-	0	gene_id "c323f17e-51b9-442e-88c0-01d6d6c9ea28_ENSG00000137692.7"; transcript_id "c323f17e-51b9-442e-88c0-01d6d6c9ea28_ENSG00000137692.7"; exon_number "7"; exon_id "c323f17e-51b9-442e-88c0-01d6d6c9ea28_ENSG00000137692.7.7";
chr11	/dev/stdin	start_codon	102962853	102962855	.	-	0	gene_id "c323f17e-51b9-442e-88c0-01d6d6c9ea28_ENSG00000137692.7"; transcript_id "c323f17e-51b9-442e-88c0-01d6d6c9ea28_ENSG00000137692.7"; exon_number "7"; exon_id "c323f17e-51b9-442e-88c0-01d6d6c9ea28_ENSG00000137692.7.7";
chr11	/dev/stdin	stop_codon	102932806	102932808	.	-	0	gene_id "c323f17e-51b9-442e-88c0-01d6d6c9ea28_ENSG00000137692.7"; transcript_id "c323f17e-51b9-442e-88c0-01d6d6c9ea28_ENSG00000137692.7"; exon_number "1"; exon_id "c323f17e-51b9-442e-88c0-01d6d6c9ea28_ENSG00000137692.7.1";
chr11	/dev/stdin	transcript	102932806	102962855	.	-	.	gene_id "ed1a7bf3-0635-4130-bf7e-bd5bc0dd7d7b_ENSG00000137692.7"; transcript_id "ed1a7bf3-0635-4130-bf7e-bd5bc0dd7d7b_ENSG00000137692.7";
chr11	/dev/stdin	exon	102932806	102933143	.	-	.	gene_id "ed1a7bf3-0635-4130-bf7e-bd5bc0dd7d7b_ENSG00000137692.7"; transcript_id "ed1a7bf3-0635-4130-bf7e-bd5bc0dd7d7b_ENSG00000137692.7"; exon_number "1"; exon_id "ed1a7bf3-0635-4130-bf7e-bd5bc0dd7d7b_ENSG00000137692.7.1";
chr11	/dev/stdin	CDS	102932806	102933143	.	-	0	gene_id "ed1a7bf3-0635-4130-bf7e-bd5bc0dd7d7b_ENSG00000137692.7"; transcript_id "ed1a7bf3-0635-4130-bf7e-bd5bc0dd7d7b_ENSG00000137692.7"; exon_number "1"; exon_id "ed1a7bf3-0635-4130-bf7e-bd5bc0dd7d7b_ENSG00000137692.7.1";
chr11	/dev/stdin	exon	102935004	102935106	.	-	.	gene_id "ed1a7bf3-0635-4130-bf7e-bd5bc0dd7d7b_ENSG00000137692.7"; transcript_id "ed1a7bf3-0635-4130-bf7e-bd5bc0dd7d7b_ENSG00000137692.7"; exon_number "2"; exon_id "ed1a7bf3-0635-4130-bf7e-bd5bc0dd7d7b_ENSG00000137692.7.2";
chr11	/dev/stdin	CDS	102935004	102935106	.	-	1	gene_id "ed1a7bf3-0635-4130-bf7e-bd5bc0dd7d7b_ENSG00000137692.7"; transcript_id "ed1a7bf3-0635-4130-bf7e-bd5bc0dd7d7b_ENSG00000137692.7"; exon_number "2"; exon_id "ed1a7bf3-0635-4130-bf7e-bd5bc0dd7d7b_ENSG00000137692.7.2";
chr11	/dev/stdin	exon	102936998	102937102	.	-	.	gene_id "ed1a7bf3-0635-4130-bf7e-bd5bc0dd7d7b_ENSG00000137692.7"; transcript_id "ed1a7bf3-0635-4130-bf7e-bd5bc0dd7d7b_ENSG00000137692.7"; exon_number "3"; exon_id "ed1a7bf3-0635-4130-bf7e-bd5bc0dd7d7b_ENSG00000137692.7.3";
chr11	/dev/stdin	CDS	102936998	102937102	.	-	1	gene_id "ed1a7bf3-0635-4130-bf7e-bd5bc0dd7d7b_ENSG00000137692.7"; transcript_id "ed1a7bf3-0635-4130-bf7e-bd5bc0dd7d7b_ENSG00000137692.7"; exon_number "3"; exon_id "ed1a7bf3-0635-4130-bf7e-bd5bc0dd7d7b_ENSG00000137692.7.3";
chr11	/dev/stdin	exon	102937188	102937296	.	-	.	gene_id "ed1a7bf3-0635-4130-bf7e-bd5bc0dd7d7b_ENSG00000137692.7"; transcript_id "ed1a7bf3-0635-4130-bf7e-bd5bc0dd7d7b_ENSG00000137692.7"; exon_number "4"; exon_id "ed1a7bf3-0635-4130-bf7e-bd5bc0dd7d7b_ENSG00000137692.7.4";
chr11	/dev/stdin	CDS	102937188	102937296	.	-	2	gene_id "ed1a7bf3-0635-4130-bf7e-bd5bc0dd7d7b_ENSG00000137692.7"; transcript_id "ed1a7bf3-0635-4130-bf7e-bd5bc0dd7d7b_ENSG00000137692.7"; exon_number "4"; exon_id "ed1a7bf3-0635-4130-bf7e-bd5bc0dd7d7b_ENSG00000137692.7.4";
chr11	/dev/stdin	exon	102953477	102953568	.	-	.	gene_id "ed1a7bf3-0635-4130-bf7e-bd5bc0dd7d7b_ENSG00000137692.7"; transcript_id "ed1a7bf3-0635-4130-bf7e-bd5bc0dd7d7b_ENSG00000137692.7"; exon_number "5"; exon_id "ed1a7bf3-0635-4130-bf7e-bd5bc0dd7d7b_ENSG00000137692.7.5";
chr11	/dev/stdin	CDS	102953477	102953568	.	-	1	gene_id "ed1a7bf3-0635-4130-bf7e-bd5bc0dd7d7b_ENSG00000137692.7"; transcript_id "ed1a7bf3-0635-4130-bf7e-bd5bc0dd7d7b_ENSG00000137692.7"; exon_number "5"; exon_id "ed1a7bf3-0635-4130-bf7e-bd5bc0dd7d7b_ENSG00000137692.7.5";
chr11	/dev/stdin	exon	102953985	102954055	.	-	.	gene_id "ed1a7bf3-0635-4130-bf7e-bd5bc0dd7d7b_ENSG00000137692.7"; transcript_id "ed1a7bf3-0635-4130-bf7e-bd5bc0dd7d7b_ENSG00000137692.7"; exon_number "6"; exon_id "ed1a7bf3-0635-4130-bf7e-bd5bc0dd7d7b_ENSG00000137692.7.6";
chr11	/dev/stdin	CDS	102953985	102954055	.	-	0	gene_id "ed1a7bf3-0635-4130-bf7e-bd5bc0dd7d7b_ENSG00000137692.7"; transcript_id "ed1a7bf3-0635-4130-bf7e-bd5bc0dd7d7b_ENSG00000137692.7"; exon_number "6"; exon_id "ed1a7bf3-0635-4130-bf7e-bd5bc0dd7d7b_ENSG00000137692.7.6";
chr11	/dev/stdin	exon	102959956	102960038	.	-	.	gene_id "ed1a7bf3-0635-4130-bf7e-bd5bc0dd7d7b_ENSG00000137692.7"; transcript_id "ed1a7bf3-0635-4130-bf7e-bd5bc0dd7d7b_ENSG00000137692.7"; exon_number "7"; exon_id "ed1a7bf3-0635-4130-bf7e-bd5bc0dd7d7b_ENSG00000137692.7.7";
chr11	/dev/stdin	CDS	102959956	102960038	.	-	2	gene_id "ed1a7bf3-0635-4130-bf7e-bd5bc0dd7d7b_ENSG00000137692.7"; transcript_id "ed1a7bf3-0635-4130-bf7e-bd5bc0dd7d7b_ENSG00000137692.7"; exon_number "7"; exon_id "ed1a7bf3-0635-4130-bf7e-bd5bc0dd7d7b_ENSG00000137692.7.7";
chr11	/dev/stdin	exon	102962516	102962855	.	-	.	gene_id "ed1a7bf3-0635-4130-bf7e-bd5bc0dd7d7b_ENSG00000137692.7"; transcript_id "ed1a7bf3-0635-4130-bf7e-bd5bc0dd7d7b_ENSG00000137692.7"; exon_number "8"; exon_id "ed1a7bf3-0635-4130-bf7e-bd5bc0dd7d7b_ENSG00000137692.7.8";
chr11	/dev/stdin	CDS	102962516	102962855	.	-	0	gene_id "ed1a7bf3-0635-4130-bf7e-bd5bc0dd7d7b_ENSG00000137692.7"; transcript_id "ed1a7bf3-0635-4130-bf7e-bd5bc0dd7d7b_ENSG00000137692.7"; exon_number "8"; exon_id "ed1a7bf3-0635-4130-bf7e-bd5bc0dd7d7b_ENSG00000137692.7.8";
chr11	/dev/stdin	start_codon	102962853	102962855	.	-	0	gene_id "ed1a7bf3-0635-4130-bf7e-bd5bc0dd7d7b_ENSG00000137692.7"; transcript_id "ed1a7bf3-0635-4130-bf7e-bd5bc0dd7d7b_ENSG00000137692.7"; exon_number "8"; exon_id "ed1a7bf3-0635-4130-bf7e-bd5bc0dd7d7b_ENSG00000137692.7.8";
chr11	/dev/stdin	transcript	102932806	102962590	.	-	.	gene_id "ed1a7bf3-0635-4130-bf7e-bd5bc0dd7d7b-1_ENSG00000137692.7"; transcript_id "ed1a7bf3-0635-4130-bf7e-bd5bc0dd7d7b-1_ENSG00000137692.7";
chr11	/dev/stdin	exon	102932806	102933143	.	-	.	gene_id "ed1a7bf3-0635-4130-bf7e-bd5bc0dd7d7b-1_ENSG00000137692.7"; transcript_id "ed1a7bf3-0635-4130-bf7e-bd5bc0dd7d7b-1_ENSG00000137692.7"; exon_number "1"; exon_id "ed1a7bf3-0635-4130-bf7e-bd5bc0dd7d7b-1_ENSG00000137692.7.1";
chr11	/dev/stdin	CDS	102932806	102933143	.	-	1	gene_id "ed1a7bf3-0635-4130-bf7e-bd5bc0dd7d7b-1_ENSG00000137692.7"; transcript_id "ed1a7bf3-0635-4130-bf7e-bd5bc0dd7d7b-1_ENSG00000137692.7"; exon_number "1"; exon_id "ed1a7bf3-0635-4130-bf7e-bd5bc0dd7d7b-1_ENSG00000137692.7.1";
chr11	/dev/stdin	exon	102935004	102935106	.	-	.	gene_id "ed1a7bf3-0635-4130-bf7e-bd5bc0dd7d7b-1_ENSG00000137692.7"; transcript_id "ed1a7bf3-0635-4130-bf7e-bd5bc0dd7d7b-1_ENSG00000137692.7"; exon_number "2"; exon_id "ed1a7bf3-0635-4130-bf7e-bd5bc0dd7d7b-1_ENSG00000137692.7.2";
chr11	/dev/stdin	CDS	102935004	102935106	.	-	2	gene_id "ed1a7bf3-0635-4130-bf7e-bd5bc0dd7d7b-1_ENSG00000137692.7"; transcript_id "ed1a7bf3-0635-4130-bf7e-bd5bc0dd7d7b-1_ENSG00000137692.7"; exon_number "2"; exon_id "ed1a7bf3-0635-4130-bf7e-bd5bc0dd7d7b-1_ENSG00000137692.7.2";
chr11	/dev/stdin	exon	102936998	102937102	.	-	.	gene_id "ed1a7bf3-0635-4130-bf7e-bd5bc0dd7d7b-1_ENSG00000137692.7"; transcript_id "ed1a7bf3-0635-4130-bf7e-bd5bc0dd7d7b-1_ENSG00000137692.7"; exon_number "3"; exon_id "ed1a7bf3-0635-4130-bf7e-bd5bc0dd7d7b-1_ENSG00000137692.7.3";
chr11	/dev/stdin	CDS	102936998	102937102	.	-	2	gene_id "ed1a7bf3-0635-4130-bf7e-bd5bc0dd7d7b-1_ENSG00000137692.7"; transcript_id "ed1a7bf3-0635-4130-bf7e-bd5bc0dd7d7b-1_ENSG00000137692.7"; exon_number "3"; exon_id "ed1a7bf3-0635-4130-bf7e-bd5bc0dd7d7b-1_ENSG00000137692.7.3";
chr11	/dev/stdin	exon	102937188	102937296	.	-	.	gene_id "ed1a7bf3-0635-4130-bf7e-bd5bc0dd7d7b-1_ENSG00000137692.7"; transcript_id "ed1a7bf3-0635-4130-bf7e-bd5bc0dd7d7b-1_ENSG00000137692.7"; exon_number "4"; exon_id "ed1a7bf3-0635-4130-bf7e-bd5bc0dd7d7b-1_ENSG00000137692.7.4";
chr11	/dev/stdin	CDS	102937188	102937296	.	-	0	gene_id "ed1a7bf3-0635-4130-bf7e-bd5bc0dd7d7b-1_ENSG00000137692.7"; transcript_id "ed1a7bf3-0635-4130-bf7e-bd5bc0dd7d7b-1_ENSG00000137692.7"; exon_number "4"; exon_id "ed1a7bf3-0635-4130-bf7e-bd5bc0dd7d7b-1_ENSG00000137692.7.4";
chr11	/dev/stdin	exon	102953477	102953568	.	-	.	gene_id "ed1a7bf3-0635-4130-bf7e-bd5bc0dd7d7b-1_ENSG00000137692.7"; transcript_id "ed1a7bf3-0635-4130-bf7e-bd5bc0dd7d7b-1_ENSG00000137692.7"; exon_number "5"; exon_id "ed1a7bf3-0635-4130-bf7e-bd5bc0dd7d7b-1_ENSG00000137692.7.5";
chr11	/dev/stdin	CDS	102953477	102953568	.	-	2	gene_id "ed1a7bf3-0635-4130-bf7e-bd5bc0dd7d7b-1_ENSG00000137692.7"; transcript_id "ed1a7bf3-0635-4130-bf7e-bd5bc0dd7d7b-1_ENSG00000137692.7"; exon_number "5"; exon_id "ed1a7bf3-0635-4130-bf7e-bd5bc0dd7d7b-1_ENSG00000137692.7.5";
chr11	/dev/stdin	exon	102953985	102954055	.	-	.	gene_id "ed1a7bf3-0635-4130-bf7e-bd5bc0dd7d7b-1_ENSG00000137692.7"; transcript_id "ed1a7bf3-0635-4130-bf7e-bd5bc0dd7d7b-1_ENSG00000137692.7"; exon_number "6"; exon_id "ed1a7bf3-0635-4130-bf7e-bd5bc0dd7d7b-1_ENSG00000137692.7.6";
chr11	/dev/stdin	CDS	102953985	102954055	.	-	1	gene_id "ed1a7bf3-0635-4130-bf7e-bd5bc0dd7d7b-1_ENSG00000137692.7"; transcript_id "ed1a7bf3-0635-4130-bf7e-bd5bc0dd7d7b-1_ENSG00000137692.7"; exon_number "6"; exon_id "ed1a7bf3-0635-4130-bf7e-bd5bc0dd7d7b-1_ENSG00000137692.7.6";
chr11	/dev/stdin	exon	102959956	102960038	.	-	.	gene_id "ed1a7bf3-0635-4130-bf7e-bd5bc0dd7d7b-1_ENSG00000137692.7"; transcript_id "ed1a7bf3-0635-4130-bf7e-bd5bc0dd7d7b-1_ENSG00000137692.7"; exon_number "7"; exon_id "ed1a7bf3-0635-4130-bf7e-bd5bc0dd7d7b-1_ENSG00000137692.7.7";
chr11	/dev/stdin	CDS	102959956	102960038	.	-	0	gene_id "ed1a7bf3-0635-4130-bf7e-bd5bc0dd7d7b-1_ENSG00000137692.7"; transcript_id "ed1a7bf3-0635-4130-bf7e-bd5bc0dd7d7b-1_ENSG00000137692.7"; exon_number "7"; exon_id "ed1a7bf3-0635-4130-bf7e-bd5bc0dd7d7b-1_ENSG00000137692.7.7";
chr11	/dev/stdin	exon	102962516	102962590	.	-	.	gene_id "ed1a7bf3-0635-4130-bf7e-bd5bc0dd7d7b-1_ENSG00000137692.7"; transcript_id "ed1a7bf3-0635-4130-bf7e-bd5bc0dd7d7b-1_ENSG00000137692.7"; exon_number "8"; exon_id "ed1a7bf3-0635-4130-bf7e-bd5bc0dd7d7b-1_ENSG00000137692.7.8";
chr11	/dev/stdin	CDS	102962516	102962590	.	-	0	gene_id "ed1a7bf3-0635-4130-bf7e-bd5bc0dd7d7b-1_ENSG00000137692.7"; transcript_id "ed1a7bf3-0635-4130-bf7e-bd5bc0dd7d7b-1_ENSG00000137692.7"; exon_number "8"; exon_id "ed1a7bf3-0635-4130-bf7e-bd5bc0dd7d7b-1_ENSG00000137692.7.8";
chr11	/dev/stdin	start_codon	102962588	102962590	.	-	0	gene_id "ed1a7bf3-0635-4130-bf7e-bd5bc0dd7d7b-1_ENSG00000137692.7"; transcript_id "ed1a7bf3-0635-4130-bf7e-bd5bc0dd7d7b-1_ENSG00000137692.7"; exon_number "8"; exon_id "ed1a7bf3-0635-4130-bf7e-bd5bc0dd7d7b-1_ENSG00000137692.7.8";
chr11	/dev/stdin	transcript	102932806	102962855	.	-	.	gene_id "5ed4e75e-bd14-4982-b5fc-91566783d08b_ENSG00000137692.7"; transcript_id "5ed4e75e-bd14-4982-b5fc-91566783d08b_ENSG00000137692.7";
chr11	/dev/stdin	exon	102932806	102933143	.	-	.	gene_id "5ed4e75e-bd14-4982-b5fc-91566783d08b_ENSG00000137692.7"; transcript_id "5ed4e75e-bd14-4982-b5fc-91566783d08b_ENSG00000137692.7"; exon_number "1"; exon_id "5ed4e75e-bd14-4982-b5fc-91566783d08b_ENSG00000137692.7.1";
chr11	/dev/stdin	CDS	102932806	102933143	.	-	1	gene_id "5ed4e75e-bd14-4982-b5fc-91566783d08b_ENSG00000137692.7"; transcript_id "5ed4e75e-bd14-4982-b5fc-91566783d08b_ENSG00000137692.7"; exon_number "1"; exon_id "5ed4e75e-bd14-4982-b5fc-91566783d08b_ENSG00000137692.7.1";
chr11	/dev/stdin	exon	102935004	102935106	.	-	.	gene_id "5ed4e75e-bd14-4982-b5fc-91566783d08b_ENSG00000137692.7"; transcript_id "5ed4e75e-bd14-4982-b5fc-91566783d08b_ENSG00000137692.7"; exon_number "2"; exon_id "5ed4e75e-bd14-4982-b5fc-91566783d08b_ENSG00000137692.7.2";
chr11	/dev/stdin	CDS	102935004	102935106	.	-	2	gene_id "5ed4e75e-bd14-4982-b5fc-91566783d08b_ENSG00000137692.7"; transcript_id "5ed4e75e-bd14-4982-b5fc-91566783d08b_ENSG00000137692.7"; exon_number "2"; exon_id "5ed4e75e-bd14-4982-b5fc-91566783d08b_ENSG00000137692.7.2";
chr11	/dev/stdin	exon	102936998	102937102	.	-	.	gene_id "5ed4e75e-bd14-4982-b5fc-91566783d08b_ENSG00000137692.7"; transcript_id "5ed4e75e-bd14-4982-b5fc-91566783d08b_ENSG00000137692.7"; exon_number "3"; exon_id "5ed4e75e-bd14-4982-b5fc-91566783d08b_ENSG00000137692.7.3";
chr11	/dev/stdin	CDS	102936998	102937102	.	-	2	gene_id "5ed4e75e-bd14-4982-b5fc-91566783d08b_ENSG00000137692.7"; transcript_id "5ed4e75e-bd14-4982-b5fc-91566783d08b_ENSG00000137692.7"; exon_number "3"; exon_id "5ed4e75e-bd14-4982-b5fc-91566783d08b_ENSG00000137692.7.3";
chr11	/dev/stdin	exon	102937188	102937296	.	-	.	gene_id "5ed4e75e-bd14-4982-b5fc-91566783d08b_ENSG00000137692.7"; transcript_id "5ed4e75e-bd14-4982-b5fc-91566783d08b_ENSG00000137692.7"; exon_number "4"; exon_id "5ed4e75e-bd14-4982-b5fc-91566783d08b_ENSG00000137692.7.4";
chr11	/dev/stdin	CDS	102937188	102937296	.	-	0	gene_id "5ed4e75e-bd14-4982-b5fc-91566783d08b_ENSG00000137692.7"; transcript_id "5ed4e75e-bd14-4982-b5fc-91566783d08b_ENSG00000137692.7"; exon_number "4"; exon_id "5ed4e75e-bd14-4982-b5fc-91566783d08b_ENSG00000137692.7.4";
chr11	/dev/stdin	exon	102950638	102950726	.	-	.	gene_id "5ed4e75e-bd14-4982-b5fc-91566783d08b_ENSG00000137692.7"; transcript_id "5ed4e75e-bd14-4982-b5fc-91566783d08b_ENSG00000137692.7"; exon_number "5"; exon_id "5ed4e75e-bd14-4982-b5fc-91566783d08b_ENSG00000137692.7.5";
chr11	/dev/stdin	CDS	102950638	102950726	.	-	2	gene_id "5ed4e75e-bd14-4982-b5fc-91566783d08b_ENSG00000137692.7"; transcript_id "5ed4e75e-bd14-4982-b5fc-91566783d08b_ENSG00000137692.7"; exon_number "5"; exon_id "5ed4e75e-bd14-4982-b5fc-91566783d08b_ENSG00000137692.7.5";
chr11	/dev/stdin	exon	102953477	102953568	.	-	.	gene_id "5ed4e75e-bd14-4982-b5fc-91566783d08b_ENSG00000137692.7"; transcript_id "5ed4e75e-bd14-4982-b5fc-91566783d08b_ENSG00000137692.7"; exon_number "6"; exon_id "5ed4e75e-bd14-4982-b5fc-91566783d08b_ENSG00000137692.7.6";
chr11	/dev/stdin	CDS	102953477	102953568	.	-	1	gene_id "5ed4e75e-bd14-4982-b5fc-91566783d08b_ENSG00000137692.7"; transcript_id "5ed4e75e-bd14-4982-b5fc-91566783d08b_ENSG00000137692.7"; exon_number "6"; exon_id "5ed4e75e-bd14-4982-b5fc-91566783d08b_ENSG00000137692.7.6";
chr11	/dev/stdin	exon	102953985	102954055	.	-	.	gene_id "5ed4e75e-bd14-4982-b5fc-91566783d08b_ENSG00000137692.7"; transcript_id "5ed4e75e-bd14-4982-b5fc-91566783d08b_ENSG00000137692.7"; exon_number "7"; exon_id "5ed4e75e-bd14-4982-b5fc-91566783d08b_ENSG00000137692.7.7";
chr11	/dev/stdin	CDS	102953985	102954055	.	-	0	gene_id "5ed4e75e-bd14-4982-b5fc-91566783d08b_ENSG00000137692.7"; transcript_id "5ed4e75e-bd14-4982-b5fc-91566783d08b_ENSG00000137692.7"; exon_number "7"; exon_id "5ed4e75e-bd14-4982-b5fc-91566783d08b_ENSG00000137692.7.7";
chr11	/dev/stdin	exon	102959956	102960047	.	-	.	gene_id "5ed4e75e-bd14-4982-b5fc-91566783d08b_ENSG00000137692.7"; transcript_id "5ed4e75e-bd14-4982-b5fc-91566783d08b_ENSG00000137692.7"; exon_number "8"; exon_id "5ed4e75e-bd14-4982-b5fc-91566783d08b_ENSG00000137692.7.8";
chr11	/dev/stdin	CDS	102959956	102960047	.	-	2	gene_id "5ed4e75e-bd14-4982-b5fc-91566783d08b_ENSG00000137692.7"; transcript_id "5ed4e75e-bd14-4982-b5fc-91566783d08b_ENSG00000137692.7"; exon_number "8"; exon_id "5ed4e75e-bd14-4982-b5fc-91566783d08b_ENSG00000137692.7.8";
chr11	/dev/stdin	exon	102962516	102962855	.	-	.	gene_id "5ed4e75e-bd14-4982-b5fc-91566783d08b_ENSG00000137692.7"; transcript_id "5ed4e75e-bd14-4982-b5fc-91566783d08b_ENSG00000137692.7"; exon_number "9"; exon_id "5ed4e75e-bd14-4982-b5fc-91566783d08b_ENSG00000137692.7.9";
chr11	/dev/stdin	CDS	102962516	102962855	.	-	0	gene_id "5ed4e75e-bd14-4982-b5fc-91566783d08b_ENSG00000137692.7"; transcript_id "5ed4e75e-bd14-4982-b5fc-91566783d08b_ENSG00000137692.7"; exon_number "9"; exon_id "5ed4e75e-bd14-4982-b5fc-91566783d08b_ENSG00000137692.7.9";
chr11	/dev/stdin	start_codon	102962853	102962855	.	-	0	gene_id "5ed4e75e-bd14-4982-b5fc-91566783d08b_ENSG00000137692.7"; transcript_id "5ed4e75e-bd14-4982-b5fc-91566783d08b_ENSG00000137692.7"; exon_number "9"; exon_id "5ed4e75e-bd14-4982-b5fc-91566783d08b_ENSG00000137692.7.9";
chr11	/dev/stdin	transcript	102932806	102962855	.	-	.	gene_id "7a458f63-33ba-48ca-9744-5f87f613cae7_ENSG00000137692.7"; transcript_id "7a458f63-33ba-48ca-9744-5f87f613cae7_ENSG00000137692.7";
chr11	/dev/stdin	exon	102932806	102933143	.	-	.	gene_id "7a458f63-33ba-48ca-9744-5f87f613cae7_ENSG00000137692.7"; transcript_id "7a458f63-33ba-48ca-9744-5f87f613cae7_ENSG00000137692.7"; exon_number "1"; exon_id "7a458f63-33ba-48ca-9744-5f87f613cae7_ENSG00000137692.7.1";
chr11	/dev/stdin	CDS	102932806	102933143	.	-	1	gene_id "7a458f63-33ba-48ca-9744-5f87f613cae7_ENSG00000137692.7"; transcript_id "7a458f63-33ba-48ca-9744-5f87f613cae7_ENSG00000137692.7"; exon_number "1"; exon_id "7a458f63-33ba-48ca-9744-5f87f613cae7_ENSG00000137692.7.1";
chr11	/dev/stdin	exon	102936998	102937102	.	-	.	gene_id "7a458f63-33ba-48ca-9744-5f87f613cae7_ENSG00000137692.7"; transcript_id "7a458f63-33ba-48ca-9744-5f87f613cae7_ENSG00000137692.7"; exon_number "2"; exon_id "7a458f63-33ba-48ca-9744-5f87f613cae7_ENSG00000137692.7.2";
chr11	/dev/stdin	CDS	102936998	102937102	.	-	1	gene_id "7a458f63-33ba-48ca-9744-5f87f613cae7_ENSG00000137692.7"; transcript_id "7a458f63-33ba-48ca-9744-5f87f613cae7_ENSG00000137692.7"; exon_number "2"; exon_id "7a458f63-33ba-48ca-9744-5f87f613cae7_ENSG00000137692.7.2";
chr11	/dev/stdin	exon	102937188	102937296	.	-	.	gene_id "7a458f63-33ba-48ca-9744-5f87f613cae7_ENSG00000137692.7"; transcript_id "7a458f63-33ba-48ca-9744-5f87f613cae7_ENSG00000137692.7"; exon_number "3"; exon_id "7a458f63-33ba-48ca-9744-5f87f613cae7_ENSG00000137692.7.3";
chr11	/dev/stdin	CDS	102937188	102937296	.	-	2	gene_id "7a458f63-33ba-48ca-9744-5f87f613cae7_ENSG00000137692.7"; transcript_id "7a458f63-33ba-48ca-9744-5f87f613cae7_ENSG00000137692.7"; exon_number "3"; exon_id "7a458f63-33ba-48ca-9744-5f87f613cae7_ENSG00000137692.7.3";
chr11	/dev/stdin	exon	102953477	102953568	.	-	.	gene_id "7a458f63-33ba-48ca-9744-5f87f613cae7_ENSG00000137692.7"; transcript_id "7a458f63-33ba-48ca-9744-5f87f613cae7_ENSG00000137692.7"; exon_number "4"; exon_id "7a458f63-33ba-48ca-9744-5f87f613cae7_ENSG00000137692.7.4";
chr11	/dev/stdin	CDS	102953477	102953568	.	-	1	gene_id "7a458f63-33ba-48ca-9744-5f87f613cae7_ENSG00000137692.7"; transcript_id "7a458f63-33ba-48ca-9744-5f87f613cae7_ENSG00000137692.7"; exon_number "4"; exon_id "7a458f63-33ba-48ca-9744-5f87f613cae7_ENSG00000137692.7.4";
chr11	/dev/stdin	exon	102953985	102954055	.	-	.	gene_id "7a458f63-33ba-48ca-9744-5f87f613cae7_ENSG00000137692.7"; transcript_id "7a458f63-33ba-48ca-9744-5f87f613cae7_ENSG00000137692.7"; exon_number "5"; exon_id "7a458f63-33ba-48ca-9744-5f87f613cae7_ENSG00000137692.7.5";
chr11	/dev/stdin	CDS	102953985	102954055	.	-	0	gene_id "7a458f63-33ba-48ca-9744-5f87f613cae7_ENSG00000137692.7"; transcript_id "7a458f63-33ba-48ca-9744-5f87f613cae7_ENSG00000137692.7"; exon_number "5"; exon_id "7a458f63-33ba-48ca-9744-5f87f613cae7_ENSG00000137692.7.5";
chr11	/dev/stdin	exon	102959956	102960047	.	-	.	gene_id "7a458f63-33ba-48ca-9744-5f87f613cae7_ENSG00000137692.7"; transcript_id "7a458f63-33ba-48ca-9744-5f87f613cae7_ENSG00000137692.7"; exon_number "6"; exon_id "7a458f63-33ba-48ca-9744-5f87f613cae7_ENSG00000137692.7.6";
chr11	/dev/stdin	CDS	102959956	102960047	.	-	2	gene_id "7a458f63-33ba-48ca-9744-5f87f613cae7_ENSG00000137692.7"; transcript_id "7a458f63-33ba-48ca-9744-5f87f613cae7_ENSG00000137692.7"; exon_number "6"; exon_id "7a458f63-33ba-48ca-9744-5f87f613cae7_ENSG00000137692.7.6";
chr11	/dev/stdin	exon	102962516	102962855	.	-	.	gene_id "7a458f63-33ba-48ca-9744-5f87f613cae7_ENSG00000137692.7"; transcript_id "7a458f63-33ba-48ca-9744-5f87f613cae7_ENSG00000137692.7"; exon_number "7"; exon_id "7a458f63-33ba-48ca-9744-5f87f613cae7_ENSG00000137692.7.7";
chr11	/dev/stdin	CDS	102962516	102962855	.	-	0	gene_id "7a458f63-33ba-48ca-9744-5f87f613cae7_ENSG00000137692.7"; transcript_id "7a458f63-33ba-48ca-9744-5f87f613cae7_ENSG00000137692.7"; exon_number "7"; exon_id "7a458f63-33ba-48ca-9744-5f87f613cae7_ENSG00000137692.7.7";
chr11	/dev/stdin	start_codon	102962853	102962855	.	-	0	gene_id "7a458f63-33ba-48ca-9744-5f87f613cae7_ENSG00000137692.7"; transcript_id "7a458f63-33ba-48ca-9744-5f87f613cae7_ENSG00000137692.7"; exon_number "7"; exon_id "7a458f63-33ba-48ca-9744-5f87f613cae7_ENSG00000137692.7.7";
chr11	/dev/stdin	transcript	102932806	102962855	.	-	.	gene_id "b64ce0ec-9f63-415e-a59b-38c41ba892d5_ENSG00000137692.7"; transcript_id "b64ce0ec-9f63-415e-a59b-38c41ba892d5_ENSG00000137692.7";
chr11	/dev/stdin	exon	102932806	102933143	.	-	.	gene_id "b64ce0ec-9f63-415e-a59b-38c41ba892d5_ENSG00000137692.7"; transcript_id "b64ce0ec-9f63-415e-a59b-38c41ba892d5_ENSG00000137692.7"; exon_number "1"; exon_id "b64ce0ec-9f63-415e-a59b-38c41ba892d5_ENSG00000137692.7.1";
chr11	/dev/stdin	CDS	102932809	102933143	.	-	2	gene_id "b64ce0ec-9f63-415e-a59b-38c41ba892d5_ENSG00000137692.7"; transcript_id "b64ce0ec-9f63-415e-a59b-38c41ba892d5_ENSG00000137692.7"; exon_number "1"; exon_id "b64ce0ec-9f63-415e-a59b-38c41ba892d5_ENSG00000137692.7.1";
chr11	/dev/stdin	exon	102935004	102935106	.	-	.	gene_id "b64ce0ec-9f63-415e-a59b-38c41ba892d5_ENSG00000137692.7"; transcript_id "b64ce0ec-9f63-415e-a59b-38c41ba892d5_ENSG00000137692.7"; exon_number "2"; exon_id "b64ce0ec-9f63-415e-a59b-38c41ba892d5_ENSG00000137692.7.2";
chr11	/dev/stdin	CDS	102935004	102935106	.	-	0	gene_id "b64ce0ec-9f63-415e-a59b-38c41ba892d5_ENSG00000137692.7"; transcript_id "b64ce0ec-9f63-415e-a59b-38c41ba892d5_ENSG00000137692.7"; exon_number "2"; exon_id "b64ce0ec-9f63-415e-a59b-38c41ba892d5_ENSG00000137692.7.2";
chr11	/dev/stdin	exon	102936998	102937102	.	-	.	gene_id "b64ce0ec-9f63-415e-a59b-38c41ba892d5_ENSG00000137692.7"; transcript_id "b64ce0ec-9f63-415e-a59b-38c41ba892d5_ENSG00000137692.7"; exon_number "3"; exon_id "b64ce0ec-9f63-415e-a59b-38c41ba892d5_ENSG00000137692.7.3";
chr11	/dev/stdin	CDS	102936998	102937102	.	-	0	gene_id "b64ce0ec-9f63-415e-a59b-38c41ba892d5_ENSG00000137692.7"; transcript_id "b64ce0ec-9f63-415e-a59b-38c41ba892d5_ENSG00000137692.7"; exon_number "3"; exon_id "b64ce0ec-9f63-415e-a59b-38c41ba892d5_ENSG00000137692.7.3";
chr11	/dev/stdin	exon	102937188	102937296	.	-	.	gene_id "b64ce0ec-9f63-415e-a59b-38c41ba892d5_ENSG00000137692.7"; transcript_id "b64ce0ec-9f63-415e-a59b-38c41ba892d5_ENSG00000137692.7"; exon_number "4"; exon_id "b64ce0ec-9f63-415e-a59b-38c41ba892d5_ENSG00000137692.7.4";
chr11	/dev/stdin	CDS	102937188	102937296	.	-	1	gene_id "b64ce0ec-9f63-415e-a59b-38c41ba892d5_ENSG00000137692.7"; transcript_id "b64ce0ec-9f63-415e-a59b-38c41ba892d5_ENSG00000137692.7"; exon_number "4"; exon_id "b64ce0ec-9f63-415e-a59b-38c41ba892d5_ENSG00000137692.7.4";
chr11	/dev/stdin	exon	102953985	102954055	.	-	.	gene_id "b64ce0ec-9f63-415e-a59b-38c41ba892d5_ENSG00000137692.7"; transcript_id "b64ce0ec-9f63-415e-a59b-38c41ba892d5_ENSG00000137692.7"; exon_number "5"; exon_id "b64ce0ec-9f63-415e-a59b-38c41ba892d5_ENSG00000137692.7.5";
chr11	/dev/stdin	CDS	102953985	102954055	.	-	0	gene_id "b64ce0ec-9f63-415e-a59b-38c41ba892d5_ENSG00000137692.7"; transcript_id "b64ce0ec-9f63-415e-a59b-38c41ba892d5_ENSG00000137692.7"; exon_number "5"; exon_id "b64ce0ec-9f63-415e-a59b-38c41ba892d5_ENSG00000137692.7.5";
chr11	/dev/stdin	exon	102959956	102960038	.	-	.	gene_id "b64ce0ec-9f63-415e-a59b-38c41ba892d5_ENSG00000137692.7"; transcript_id "b64ce0ec-9f63-415e-a59b-38c41ba892d5_ENSG00000137692.7"; exon_number "6"; exon_id "b64ce0ec-9f63-415e-a59b-38c41ba892d5_ENSG00000137692.7.6";
chr11	/dev/stdin	CDS	102959956	102960038	.	-	2	gene_id "b64ce0ec-9f63-415e-a59b-38c41ba892d5_ENSG00000137692.7"; transcript_id "b64ce0ec-9f63-415e-a59b-38c41ba892d5_ENSG00000137692.7"; exon_number "6"; exon_id "b64ce0ec-9f63-415e-a59b-38c41ba892d5_ENSG00000137692.7.6";
chr11	/dev/stdin	exon	102962516	102962855	.	-	.	gene_id "b64ce0ec-9f63-415e-a59b-38c41ba892d5_ENSG00000137692.7"; transcript_id "b64ce0ec-9f63-415e-a59b-38c41ba892d5_ENSG00000137692.7"; exon_number "7"; exon_id "b64ce0ec-9f63-415e-a59b-38c41ba892d5_ENSG00000137692.7.7";
chr11	/dev/stdin	CDS	102962516	102962855	.	-	0	gene_id "b64ce0ec-9f63-415e-a59b-38c41ba892d5_ENSG00000137692.7"; transcript_id "b64ce0ec-9f63-415e-a59b-38c41ba892d5_ENSG00000137692.7"; exon_number "7"; exon_id "b64ce0ec-9f63-415e-a59b-38c41ba892d5_ENSG00000137692.7.7";
chr11	/dev/stdin	start_codon	102962853	102962855	.	-	0	gene_id "b64ce0ec-9f63-415e-a59b-38c41ba892d5_ENSG00000137692.7"; transcript_id "b64ce0ec-9f63-415e-a59b-38c41ba892d5_ENSG00000137692.7"; exon_number "7"; exon_id "b64ce0ec-9f63-415e-a59b-38c41ba892d5_ENSG00000137692.7.7";
chr11	/dev/stdin	stop_codon	102932806	102932808	.	-	0	gene_id "b64ce0ec-9f63-415e-a59b-38c41ba892d5_ENSG00000137692.7"; transcript_id "b64ce0ec-9f63-415e-a59b-38c41ba892d5_ENSG00000137692.7"; exon_number "1"; exon_id "b64ce0ec-9f63-415e-a59b-38c41ba892d5_ENSG00000137692.7.1";
chr11	/dev/stdin	transcript	102932806	102962855	.	-	.	gene_id "fc3a8d94-a83d-4a9c-a1e3-8fd09c254662_ENSG00000137692.7"; transcript_id "fc3a8d94-a83d-4a9c-a1e3-8fd09c254662_ENSG00000137692.7";
chr11	/dev/stdin	exon	102932806	102933143	.	-	.	gene_id "fc3a8d94-a83d-4a9c-a1e3-8fd09c254662_ENSG00000137692.7"; transcript_id "fc3a8d94-a83d-4a9c-a1e3-8fd09c254662_ENSG00000137692.7"; exon_number "1"; exon_id "fc3a8d94-a83d-4a9c-a1e3-8fd09c254662_ENSG00000137692.7.1";
chr11	/dev/stdin	CDS	102932806	102933143	.	-	0	gene_id "fc3a8d94-a83d-4a9c-a1e3-8fd09c254662_ENSG00000137692.7"; transcript_id "fc3a8d94-a83d-4a9c-a1e3-8fd09c254662_ENSG00000137692.7"; exon_number "1"; exon_id "fc3a8d94-a83d-4a9c-a1e3-8fd09c254662_ENSG00000137692.7.1";
chr11	/dev/stdin	exon	102935004	102935106	.	-	.	gene_id "fc3a8d94-a83d-4a9c-a1e3-8fd09c254662_ENSG00000137692.7"; transcript_id "fc3a8d94-a83d-4a9c-a1e3-8fd09c254662_ENSG00000137692.7"; exon_number "2"; exon_id "fc3a8d94-a83d-4a9c-a1e3-8fd09c254662_ENSG00000137692.7.2";
chr11	/dev/stdin	CDS	102935004	102935106	.	-	1	gene_id "fc3a8d94-a83d-4a9c-a1e3-8fd09c254662_ENSG00000137692.7"; transcript_id "fc3a8d94-a83d-4a9c-a1e3-8fd09c254662_ENSG00000137692.7"; exon_number "2"; exon_id "fc3a8d94-a83d-4a9c-a1e3-8fd09c254662_ENSG00000137692.7.2";
chr11	/dev/stdin	exon	102937188	102937296	.	-	.	gene_id "fc3a8d94-a83d-4a9c-a1e3-8fd09c254662_ENSG00000137692.7"; transcript_id "fc3a8d94-a83d-4a9c-a1e3-8fd09c254662_ENSG00000137692.7"; exon_number "3"; exon_id "fc3a8d94-a83d-4a9c-a1e3-8fd09c254662_ENSG00000137692.7.3";
chr11	/dev/stdin	CDS	102937188	102937296	.	-	2	gene_id "fc3a8d94-a83d-4a9c-a1e3-8fd09c254662_ENSG00000137692.7"; transcript_id "fc3a8d94-a83d-4a9c-a1e3-8fd09c254662_ENSG00000137692.7"; exon_number "3"; exon_id "fc3a8d94-a83d-4a9c-a1e3-8fd09c254662_ENSG00000137692.7.3";
chr11	/dev/stdin	exon	102953477	102953568	.	-	.	gene_id "fc3a8d94-a83d-4a9c-a1e3-8fd09c254662_ENSG00000137692.7"; transcript_id "fc3a8d94-a83d-4a9c-a1e3-8fd09c254662_ENSG00000137692.7"; exon_number "4"; exon_id "fc3a8d94-a83d-4a9c-a1e3-8fd09c254662_ENSG00000137692.7.4";
chr11	/dev/stdin	CDS	102953477	102953568	.	-	1	gene_id "fc3a8d94-a83d-4a9c-a1e3-8fd09c254662_ENSG00000137692.7"; transcript_id "fc3a8d94-a83d-4a9c-a1e3-8fd09c254662_ENSG00000137692.7"; exon_number "4"; exon_id "fc3a8d94-a83d-4a9c-a1e3-8fd09c254662_ENSG00000137692.7.4";
chr11	/dev/stdin	exon	102953985	102954055	.	-	.	gene_id "fc3a8d94-a83d-4a9c-a1e3-8fd09c254662_ENSG00000137692.7"; transcript_id "fc3a8d94-a83d-4a9c-a1e3-8fd09c254662_ENSG00000137692.7"; exon_number "5"; exon_id "fc3a8d94-a83d-4a9c-a1e3-8fd09c254662_ENSG00000137692.7.5";
chr11	/dev/stdin	CDS	102953985	102954055	.	-	0	gene_id "fc3a8d94-a83d-4a9c-a1e3-8fd09c254662_ENSG00000137692.7"; transcript_id "fc3a8d94-a83d-4a9c-a1e3-8fd09c254662_ENSG00000137692.7"; exon_number "5"; exon_id "fc3a8d94-a83d-4a9c-a1e3-8fd09c254662_ENSG00000137692.7.5";
chr11	/dev/stdin	exon	102959956	102960047	.	-	.	gene_id "fc3a8d94-a83d-4a9c-a1e3-8fd09c254662_ENSG00000137692.7"; transcript_id "fc3a8d94-a83d-4a9c-a1e3-8fd09c254662_ENSG00000137692.7"; exon_number "6"; exon_id "fc3a8d94-a83d-4a9c-a1e3-8fd09c254662_ENSG00000137692.7.6";
chr11	/dev/stdin	CDS	102959956	102960047	.	-	2	gene_id "fc3a8d94-a83d-4a9c-a1e3-8fd09c254662_ENSG00000137692.7"; transcript_id "fc3a8d94-a83d-4a9c-a1e3-8fd09c254662_ENSG00000137692.7"; exon_number "6"; exon_id "fc3a8d94-a83d-4a9c-a1e3-8fd09c254662_ENSG00000137692.7.6";
chr11	/dev/stdin	exon	102962516	102962855	.	-	.	gene_id "fc3a8d94-a83d-4a9c-a1e3-8fd09c254662_ENSG00000137692.7"; transcript_id "fc3a8d94-a83d-4a9c-a1e3-8fd09c254662_ENSG00000137692.7"; exon_number "7"; exon_id "fc3a8d94-a83d-4a9c-a1e3-8fd09c254662_ENSG00000137692.7.7";
chr11	/dev/stdin	CDS	102962516	102962855	.	-	0	gene_id "fc3a8d94-a83d-4a9c-a1e3-8fd09c254662_ENSG00000137692.7"; transcript_id "fc3a8d94-a83d-4a9c-a1e3-8fd09c254662_ENSG00000137692.7"; exon_number "7"; exon_id "fc3a8d94-a83d-4a9c-a1e3-8fd09c254662_ENSG00000137692.7.7";
chr11	/dev/stdin	start_codon	102962853	102962855	.	-	0	gene_id "fc3a8d94-a83d-4a9c-a1e3-8fd09c254662_ENSG00000137692.7"; transcript_id "fc3a8d94-a83d-4a9c-a1e3-8fd09c254662_ENSG00000137692.7"; exon_number "7"; exon_id "fc3a8d94-a83d-4a9c-a1e3-8fd09c254662_ENSG00000137692.7.7";
chr11	/dev/stdin	transcript	102951025	102962855	.	-	.	gene_id "ebe9a5cd-dec4-47b1-8747-0e79491a9ecd-2_ENSG00000137692.7"; transcript_id "ebe9a5cd-dec4-47b1-8747-0e79491a9ecd-2_ENSG00000137692.7";
chr11	/dev/stdin	exon	102951025	102951733	.	-	.	gene_id "ebe9a5cd-dec4-47b1-8747-0e79491a9ecd-2_ENSG00000137692.7"; transcript_id "ebe9a5cd-dec4-47b1-8747-0e79491a9ecd-2_ENSG00000137692.7"; exon_number "1"; exon_id "ebe9a5cd-dec4-47b1-8747-0e79491a9ecd-2_ENSG00000137692.7.1";
chr11	/dev/stdin	CDS	102951025	102951733	.	-	2	gene_id "ebe9a5cd-dec4-47b1-8747-0e79491a9ecd-2_ENSG00000137692.7"; transcript_id "ebe9a5cd-dec4-47b1-8747-0e79491a9ecd-2_ENSG00000137692.7"; exon_number "1"; exon_id "ebe9a5cd-dec4-47b1-8747-0e79491a9ecd-2_ENSG00000137692.7.1";
chr11	/dev/stdin	exon	102953477	102953568	.	-	.	gene_id "ebe9a5cd-dec4-47b1-8747-0e79491a9ecd-2_ENSG00000137692.7"; transcript_id "ebe9a5cd-dec4-47b1-8747-0e79491a9ecd-2_ENSG00000137692.7"; exon_number "2"; exon_id "ebe9a5cd-dec4-47b1-8747-0e79491a9ecd-2_ENSG00000137692.7.2";
chr11	/dev/stdin	CDS	102953477	102953568	.	-	1	gene_id "ebe9a5cd-dec4-47b1-8747-0e79491a9ecd-2_ENSG00000137692.7"; transcript_id "ebe9a5cd-dec4-47b1-8747-0e79491a9ecd-2_ENSG00000137692.7"; exon_number "2"; exon_id "ebe9a5cd-dec4-47b1-8747-0e79491a9ecd-2_ENSG00000137692.7.2";
chr11	/dev/stdin	exon	102953985	102954055	.	-	.	gene_id "ebe9a5cd-dec4-47b1-8747-0e79491a9ecd-2_ENSG00000137692.7"; transcript_id "ebe9a5cd-dec4-47b1-8747-0e79491a9ecd-2_ENSG00000137692.7"; exon_number "3"; exon_id "ebe9a5cd-dec4-47b1-8747-0e79491a9ecd-2_ENSG00000137692.7.3";
chr11	/dev/stdin	CDS	102953985	102954055	.	-	0	gene_id "ebe9a5cd-dec4-47b1-8747-0e79491a9ecd-2_ENSG00000137692.7"; transcript_id "ebe9a5cd-dec4-47b1-8747-0e79491a9ecd-2_ENSG00000137692.7"; exon_number "3"; exon_id "ebe9a5cd-dec4-47b1-8747-0e79491a9ecd-2_ENSG00000137692.7.3";
chr11	/dev/stdin	exon	102959956	102960047	.	-	.	gene_id "ebe9a5cd-dec4-47b1-8747-0e79491a9ecd-2_ENSG00000137692.7"; transcript_id "ebe9a5cd-dec4-47b1-8747-0e79491a9ecd-2_ENSG00000137692.7"; exon_number "4"; exon_id "ebe9a5cd-dec4-47b1-8747-0e79491a9ecd-2_ENSG00000137692.7.4";
chr11	/dev/stdin	CDS	102959956	102960047	.	-	2	gene_id "ebe9a5cd-dec4-47b1-8747-0e79491a9ecd-2_ENSG00000137692.7"; transcript_id "ebe9a5cd-dec4-47b1-8747-0e79491a9ecd-2_ENSG00000137692.7"; exon_number "4"; exon_id "ebe9a5cd-dec4-47b1-8747-0e79491a9ecd-2_ENSG00000137692.7.4";
chr11	/dev/stdin	exon	102962516	102962855	.	-	.	gene_id "ebe9a5cd-dec4-47b1-8747-0e79491a9ecd-2_ENSG00000137692.7"; transcript_id "ebe9a5cd-dec4-47b1-8747-0e79491a9ecd-2_ENSG00000137692.7"; exon_number "5"; exon_id "ebe9a5cd-dec4-47b1-8747-0e79491a9ecd-2_ENSG00000137692.7.5";
chr11	/dev/stdin	CDS	102962516	102962855	.	-	0	gene_id "ebe9a5cd-dec4-47b1-8747-0e79491a9ecd-2_ENSG00000137692.7"; transcript_id "ebe9a5cd-dec4-47b1-8747-0e79491a9ecd-2_ENSG00000137692.7"; exon_number "5"; exon_id "ebe9a5cd-dec4-47b1-8747-0e79491a9ecd-2_ENSG00000137692.7.5";
chr11	/dev/stdin	start_codon	102962853	102962855	.	-	0	gene_id "ebe9a5cd-dec4-47b1-8747-0e79491a9ecd-2_ENSG00000137692.7"; transcript_id "ebe9a5cd-dec4-47b1-8747-0e79491a9ecd-2_ENSG00000137692.7"; exon_number "5"; exon_id "ebe9a5cd-dec4-47b1-8747-0e79491a9ecd-2_ENSG00000137692.7.5";
chr11	/dev/stdin	transcript	102951378	102962855	.	-	.	gene_id "8ba2a0ea-c512-4564-8623-9d377bb61e6c_ENSG00000137692.7"; transcript_id "8ba2a0ea-c512-4564-8623-9d377bb61e6c_ENSG00000137692.7";
chr11	/dev/stdin	exon	102951378	102951733	.	-	.	gene_id "8ba2a0ea-c512-4564-8623-9d377bb61e6c_ENSG00000137692.7"; transcript_id "8ba2a0ea-c512-4564-8623-9d377bb61e6c_ENSG00000137692.7"; exon_number "1"; exon_id "8ba2a0ea-c512-4564-8623-9d377bb61e6c_ENSG00000137692.7.1";
chr11	/dev/stdin	CDS	102951381	102951733	.	-	2	gene_id "8ba2a0ea-c512-4564-8623-9d377bb61e6c_ENSG00000137692.7"; transcript_id "8ba2a0ea-c512-4564-8623-9d377bb61e6c_ENSG00000137692.7"; exon_number "1"; exon_id "8ba2a0ea-c512-4564-8623-9d377bb61e6c_ENSG00000137692.7.1";
chr11	/dev/stdin	exon	102953477	102953568	.	-	.	gene_id "8ba2a0ea-c512-4564-8623-9d377bb61e6c_ENSG00000137692.7"; transcript_id "8ba2a0ea-c512-4564-8623-9d377bb61e6c_ENSG00000137692.7"; exon_number "2"; exon_id "8ba2a0ea-c512-4564-8623-9d377bb61e6c_ENSG00000137692.7.2";
chr11	/dev/stdin	CDS	102953477	102953568	.	-	1	gene_id "8ba2a0ea-c512-4564-8623-9d377bb61e6c_ENSG00000137692.7"; transcript_id "8ba2a0ea-c512-4564-8623-9d377bb61e6c_ENSG00000137692.7"; exon_number "2"; exon_id "8ba2a0ea-c512-4564-8623-9d377bb61e6c_ENSG00000137692.7.2";
chr11	/dev/stdin	exon	102953985	102954055	.	-	.	gene_id "8ba2a0ea-c512-4564-8623-9d377bb61e6c_ENSG00000137692.7"; transcript_id "8ba2a0ea-c512-4564-8623-9d377bb61e6c_ENSG00000137692.7"; exon_number "3"; exon_id "8ba2a0ea-c512-4564-8623-9d377bb61e6c_ENSG00000137692.7.3";
chr11	/dev/stdin	CDS	102953985	102954055	.	-	0	gene_id "8ba2a0ea-c512-4564-8623-9d377bb61e6c_ENSG00000137692.7"; transcript_id "8ba2a0ea-c512-4564-8623-9d377bb61e6c_ENSG00000137692.7"; exon_number "3"; exon_id "8ba2a0ea-c512-4564-8623-9d377bb61e6c_ENSG00000137692.7.3";
chr11	/dev/stdin	exon	102959956	102960038	.	-	.	gene_id "8ba2a0ea-c512-4564-8623-9d377bb61e6c_ENSG00000137692.7"; transcript_id "8ba2a0ea-c512-4564-8623-9d377bb61e6c_ENSG00000137692.7"; exon_number "4"; exon_id "8ba2a0ea-c512-4564-8623-9d377bb61e6c_ENSG00000137692.7.4";
chr11	/dev/stdin	CDS	102959956	102960038	.	-	2	gene_id "8ba2a0ea-c512-4564-8623-9d377bb61e6c_ENSG00000137692.7"; transcript_id "8ba2a0ea-c512-4564-8623-9d377bb61e6c_ENSG00000137692.7"; exon_number "4"; exon_id "8ba2a0ea-c512-4564-8623-9d377bb61e6c_ENSG00000137692.7.4";
chr11	/dev/stdin	exon	102962516	102962855	.	-	.	gene_id "8ba2a0ea-c512-4564-8623-9d377bb61e6c_ENSG00000137692.7"; transcript_id "8ba2a0ea-c512-4564-8623-9d377bb61e6c_ENSG00000137692.7"; exon_number "5"; exon_id "8ba2a0ea-c512-4564-8623-9d377bb61e6c_ENSG00000137692.7.5";
chr11	/dev/stdin	CDS	102962516	102962855	.	-	0	gene_id "8ba2a0ea-c512-4564-8623-9d377bb61e6c_ENSG00000137692.7"; transcript_id "8ba2a0ea-c512-4564-8623-9d377bb61e6c_ENSG00000137692.7"; exon_number "5"; exon_id "8ba2a0ea-c512-4564-8623-9d377bb61e6c_ENSG00000137692.7.5";
chr11	/dev/stdin	start_codon	102962853	102962855	.	-	0	gene_id "8ba2a0ea-c512-4564-8623-9d377bb61e6c_ENSG00000137692.7"; transcript_id "8ba2a0ea-c512-4564-8623-9d377bb61e6c_ENSG00000137692.7"; exon_number "5"; exon_id "8ba2a0ea-c512-4564-8623-9d377bb61e6c_ENSG00000137692.7.5";
chr11	/dev/stdin	stop_codon	102951378	102951380	.	-	0	gene_id "8ba2a0ea-c512-4564-8623-9d377bb61e6c_ENSG00000137692.7"; transcript_id "8ba2a0ea-c512-4564-8623-9d377bb61e6c_ENSG00000137692.7"; exon_number "1"; exon_id "8ba2a0ea-c512-4564-8623-9d377bb61e6c_ENSG00000137692.7.1";
chr11	/dev/stdin	transcript	104813594	104839274	.	-	.	gene_id "ENST00000444739.2_ENSG00000196954.8"; transcript_id "ENST00000444739.2_ENSG00000196954.8";
chr11	/dev/stdin	exon	104813594	104813700	.	-	.	gene_id "ENST00000444739.2_ENSG00000196954.8"; transcript_id "ENST00000444739.2_ENSG00000196954.8"; exon_number "1"; exon_id "ENST00000444739.2_ENSG00000196954.8.1";
chr11	/dev/stdin	CDS	104813594	104813700	.	-	0	gene_id "ENST00000444739.2_ENSG00000196954.8"; transcript_id "ENST00000444739.2_ENSG00000196954.8"; exon_number "1"; exon_id "ENST00000444739.2_ENSG00000196954.8.1";
chr11	/dev/stdin	exon	104815475	104815578	.	-	.	gene_id "ENST00000444739.2_ENSG00000196954.8"; transcript_id "ENST00000444739.2_ENSG00000196954.8"; exon_number "2"; exon_id "ENST00000444739.2_ENSG00000196954.8.2";
chr11	/dev/stdin	CDS	104815475	104815578	.	-	2	gene_id "ENST00000444739.2_ENSG00000196954.8"; transcript_id "ENST00000444739.2_ENSG00000196954.8"; exon_number "2"; exon_id "ENST00000444739.2_ENSG00000196954.8.2";
chr11	/dev/stdin	exon	104817810	104817919	.	-	.	gene_id "ENST00000444739.2_ENSG00000196954.8"; transcript_id "ENST00000444739.2_ENSG00000196954.8"; exon_number "3"; exon_id "ENST00000444739.2_ENSG00000196954.8.3";
chr11	/dev/stdin	CDS	104817810	104817919	.	-	1	gene_id "ENST00000444739.2_ENSG00000196954.8"; transcript_id "ENST00000444739.2_ENSG00000196954.8"; exon_number "3"; exon_id "ENST00000444739.2_ENSG00000196954.8.3";
chr11	/dev/stdin	exon	104819260	104819403	.	-	.	gene_id "ENST00000444739.2_ENSG00000196954.8"; transcript_id "ENST00000444739.2_ENSG00000196954.8"; exon_number "4"; exon_id "ENST00000444739.2_ENSG00000196954.8.4";
chr11	/dev/stdin	CDS	104819260	104819403	.	-	1	gene_id "ENST00000444739.2_ENSG00000196954.8"; transcript_id "ENST00000444739.2_ENSG00000196954.8"; exon_number "4"; exon_id "ENST00000444739.2_ENSG00000196954.8.4";
chr11	/dev/stdin	exon	104820270	104820504	.	-	.	gene_id "ENST00000444739.2_ENSG00000196954.8"; transcript_id "ENST00000444739.2_ENSG00000196954.8"; exon_number "5"; exon_id "ENST00000444739.2_ENSG00000196954.8.5";
chr11	/dev/stdin	CDS	104820270	104820504	.	-	2	gene_id "ENST00000444739.2_ENSG00000196954.8"; transcript_id "ENST00000444739.2_ENSG00000196954.8"; exon_number "5"; exon_id "ENST00000444739.2_ENSG00000196954.8.5";
chr11	/dev/stdin	exon	104821652	104821825	.	-	.	gene_id "ENST00000444739.2_ENSG00000196954.8"; transcript_id "ENST00000444739.2_ENSG00000196954.8"; exon_number "6"; exon_id "ENST00000444739.2_ENSG00000196954.8.6";
chr11	/dev/stdin	CDS	104821652	104821825	.	-	2	gene_id "ENST00000444739.2_ENSG00000196954.8"; transcript_id "ENST00000444739.2_ENSG00000196954.8"; exon_number "6"; exon_id "ENST00000444739.2_ENSG00000196954.8.6";
chr11	/dev/stdin	exon	104822623	104822732	.	-	.	gene_id "ENST00000444739.2_ENSG00000196954.8"; transcript_id "ENST00000444739.2_ENSG00000196954.8"; exon_number "7"; exon_id "ENST00000444739.2_ENSG00000196954.8.7";
chr11	/dev/stdin	CDS	104822623	104822732	.	-	1	gene_id "ENST00000444739.2_ENSG00000196954.8"; transcript_id "ENST00000444739.2_ENSG00000196954.8"; exon_number "7"; exon_id "ENST00000444739.2_ENSG00000196954.8.7";
chr11	/dev/stdin	exon	104825474	104825728	.	-	.	gene_id "ENST00000444739.2_ENSG00000196954.8"; transcript_id "ENST00000444739.2_ENSG00000196954.8"; exon_number "8"; exon_id "ENST00000444739.2_ENSG00000196954.8.8";
chr11	/dev/stdin	CDS	104825474	104825728	.	-	1	gene_id "ENST00000444739.2_ENSG00000196954.8"; transcript_id "ENST00000444739.2_ENSG00000196954.8"; exon_number "8"; exon_id "ENST00000444739.2_ENSG00000196954.8.8";
chr11	/dev/stdin	exon	104839246	104839274	.	-	.	gene_id "ENST00000444739.2_ENSG00000196954.8"; transcript_id "ENST00000444739.2_ENSG00000196954.8"; exon_number "9"; exon_id "ENST00000444739.2_ENSG00000196954.8.9";
chr11	/dev/stdin	CDS	104839246	104839274	.	-	0	gene_id "ENST00000444739.2_ENSG00000196954.8"; transcript_id "ENST00000444739.2_ENSG00000196954.8"; exon_number "9"; exon_id "ENST00000444739.2_ENSG00000196954.8.9";
chr11	/dev/stdin	start_codon	104839272	104839274	.	-	0	gene_id "ENST00000444739.2_ENSG00000196954.8"; transcript_id "ENST00000444739.2_ENSG00000196954.8"; exon_number "9"; exon_id "ENST00000444739.2_ENSG00000196954.8.9";
chr11	/dev/stdin	transcript	104813594	104839274	.	-	.	gene_id "8cc10506-6954-4016-87fd-1297afa8d7bd_ENSG00000196954.8"; transcript_id "8cc10506-6954-4016-87fd-1297afa8d7bd_ENSG00000196954.8";
chr11	/dev/stdin	exon	104813594	104813700	.	-	.	gene_id "8cc10506-6954-4016-87fd-1297afa8d7bd_ENSG00000196954.8"; transcript_id "8cc10506-6954-4016-87fd-1297afa8d7bd_ENSG00000196954.8"; exon_number "1"; exon_id "8cc10506-6954-4016-87fd-1297afa8d7bd_ENSG00000196954.8.1";
chr11	/dev/stdin	CDS	104813594	104813700	.	-	0	gene_id "8cc10506-6954-4016-87fd-1297afa8d7bd_ENSG00000196954.8"; transcript_id "8cc10506-6954-4016-87fd-1297afa8d7bd_ENSG00000196954.8"; exon_number "1"; exon_id "8cc10506-6954-4016-87fd-1297afa8d7bd_ENSG00000196954.8.1";
chr11	/dev/stdin	exon	104815475	104815578	.	-	.	gene_id "8cc10506-6954-4016-87fd-1297afa8d7bd_ENSG00000196954.8"; transcript_id "8cc10506-6954-4016-87fd-1297afa8d7bd_ENSG00000196954.8"; exon_number "2"; exon_id "8cc10506-6954-4016-87fd-1297afa8d7bd_ENSG00000196954.8.2";
chr11	/dev/stdin	CDS	104815475	104815578	.	-	2	gene_id "8cc10506-6954-4016-87fd-1297afa8d7bd_ENSG00000196954.8"; transcript_id "8cc10506-6954-4016-87fd-1297afa8d7bd_ENSG00000196954.8"; exon_number "2"; exon_id "8cc10506-6954-4016-87fd-1297afa8d7bd_ENSG00000196954.8.2";
chr11	/dev/stdin	exon	104817810	104817919	.	-	.	gene_id "8cc10506-6954-4016-87fd-1297afa8d7bd_ENSG00000196954.8"; transcript_id "8cc10506-6954-4016-87fd-1297afa8d7bd_ENSG00000196954.8"; exon_number "3"; exon_id "8cc10506-6954-4016-87fd-1297afa8d7bd_ENSG00000196954.8.3";
chr11	/dev/stdin	CDS	104817810	104817919	.	-	1	gene_id "8cc10506-6954-4016-87fd-1297afa8d7bd_ENSG00000196954.8"; transcript_id "8cc10506-6954-4016-87fd-1297afa8d7bd_ENSG00000196954.8"; exon_number "3"; exon_id "8cc10506-6954-4016-87fd-1297afa8d7bd_ENSG00000196954.8.3";
chr11	/dev/stdin	exon	104819260	104819403	.	-	.	gene_id "8cc10506-6954-4016-87fd-1297afa8d7bd_ENSG00000196954.8"; transcript_id "8cc10506-6954-4016-87fd-1297afa8d7bd_ENSG00000196954.8"; exon_number "4"; exon_id "8cc10506-6954-4016-87fd-1297afa8d7bd_ENSG00000196954.8.4";
chr11	/dev/stdin	CDS	104819260	104819403	.	-	1	gene_id "8cc10506-6954-4016-87fd-1297afa8d7bd_ENSG00000196954.8"; transcript_id "8cc10506-6954-4016-87fd-1297afa8d7bd_ENSG00000196954.8"; exon_number "4"; exon_id "8cc10506-6954-4016-87fd-1297afa8d7bd_ENSG00000196954.8.4";
chr11	/dev/stdin	exon	104820270	104820504	.	-	.	gene_id "8cc10506-6954-4016-87fd-1297afa8d7bd_ENSG00000196954.8"; transcript_id "8cc10506-6954-4016-87fd-1297afa8d7bd_ENSG00000196954.8"; exon_number "5"; exon_id "8cc10506-6954-4016-87fd-1297afa8d7bd_ENSG00000196954.8.5";
chr11	/dev/stdin	CDS	104820270	104820504	.	-	2	gene_id "8cc10506-6954-4016-87fd-1297afa8d7bd_ENSG00000196954.8"; transcript_id "8cc10506-6954-4016-87fd-1297afa8d7bd_ENSG00000196954.8"; exon_number "5"; exon_id "8cc10506-6954-4016-87fd-1297afa8d7bd_ENSG00000196954.8.5";
chr11	/dev/stdin	exon	104821652	104821825	.	-	.	gene_id "8cc10506-6954-4016-87fd-1297afa8d7bd_ENSG00000196954.8"; transcript_id "8cc10506-6954-4016-87fd-1297afa8d7bd_ENSG00000196954.8"; exon_number "6"; exon_id "8cc10506-6954-4016-87fd-1297afa8d7bd_ENSG00000196954.8.6";
chr11	/dev/stdin	CDS	104821652	104821825	.	-	2	gene_id "8cc10506-6954-4016-87fd-1297afa8d7bd_ENSG00000196954.8"; transcript_id "8cc10506-6954-4016-87fd-1297afa8d7bd_ENSG00000196954.8"; exon_number "6"; exon_id "8cc10506-6954-4016-87fd-1297afa8d7bd_ENSG00000196954.8.6";
chr11	/dev/stdin	exon	104822623	104822732	.	-	.	gene_id "8cc10506-6954-4016-87fd-1297afa8d7bd_ENSG00000196954.8"; transcript_id "8cc10506-6954-4016-87fd-1297afa8d7bd_ENSG00000196954.8"; exon_number "7"; exon_id "8cc10506-6954-4016-87fd-1297afa8d7bd_ENSG00000196954.8.7";
chr11	/dev/stdin	CDS	104822623	104822732	.	-	1	gene_id "8cc10506-6954-4016-87fd-1297afa8d7bd_ENSG00000196954.8"; transcript_id "8cc10506-6954-4016-87fd-1297afa8d7bd_ENSG00000196954.8"; exon_number "7"; exon_id "8cc10506-6954-4016-87fd-1297afa8d7bd_ENSG00000196954.8.7";
chr11	/dev/stdin	exon	104825474	104825725	.	-	.	gene_id "8cc10506-6954-4016-87fd-1297afa8d7bd_ENSG00000196954.8"; transcript_id "8cc10506-6954-4016-87fd-1297afa8d7bd_ENSG00000196954.8"; exon_number "8"; exon_id "8cc10506-6954-4016-87fd-1297afa8d7bd_ENSG00000196954.8.8";
chr11	/dev/stdin	CDS	104825474	104825725	.	-	1	gene_id "8cc10506-6954-4016-87fd-1297afa8d7bd_ENSG00000196954.8"; transcript_id "8cc10506-6954-4016-87fd-1297afa8d7bd_ENSG00000196954.8"; exon_number "8"; exon_id "8cc10506-6954-4016-87fd-1297afa8d7bd_ENSG00000196954.8.8";
chr11	/dev/stdin	exon	104839246	104839274	.	-	.	gene_id "8cc10506-6954-4016-87fd-1297afa8d7bd_ENSG00000196954.8"; transcript_id "8cc10506-6954-4016-87fd-1297afa8d7bd_ENSG00000196954.8"; exon_number "9"; exon_id "8cc10506-6954-4016-87fd-1297afa8d7bd_ENSG00000196954.8.9";
chr11	/dev/stdin	CDS	104839246	104839274	.	-	0	gene_id "8cc10506-6954-4016-87fd-1297afa8d7bd_ENSG00000196954.8"; transcript_id "8cc10506-6954-4016-87fd-1297afa8d7bd_ENSG00000196954.8"; exon_number "9"; exon_id "8cc10506-6954-4016-87fd-1297afa8d7bd_ENSG00000196954.8.9";
chr11	/dev/stdin	start_codon	104839272	104839274	.	-	0	gene_id "8cc10506-6954-4016-87fd-1297afa8d7bd_ENSG00000196954.8"; transcript_id "8cc10506-6954-4016-87fd-1297afa8d7bd_ENSG00000196954.8"; exon_number "9"; exon_id "8cc10506-6954-4016-87fd-1297afa8d7bd_ENSG00000196954.8.9";
chr11	/dev/stdin	transcript	104813594	104839274	.	-	.	gene_id "9e8093e6-fe6c-48e1-8953-9099c395bac8_ENSG00000196954.8"; transcript_id "9e8093e6-fe6c-48e1-8953-9099c395bac8_ENSG00000196954.8";
chr11	/dev/stdin	exon	104813594	104813700	.	-	.	gene_id "9e8093e6-fe6c-48e1-8953-9099c395bac8_ENSG00000196954.8"; transcript_id "9e8093e6-fe6c-48e1-8953-9099c395bac8_ENSG00000196954.8"; exon_number "1"; exon_id "9e8093e6-fe6c-48e1-8953-9099c395bac8_ENSG00000196954.8.1";
chr11	/dev/stdin	CDS	104813597	104813700	.	-	2	gene_id "9e8093e6-fe6c-48e1-8953-9099c395bac8_ENSG00000196954.8"; transcript_id "9e8093e6-fe6c-48e1-8953-9099c395bac8_ENSG00000196954.8"; exon_number "1"; exon_id "9e8093e6-fe6c-48e1-8953-9099c395bac8_ENSG00000196954.8.1";
chr11	/dev/stdin	exon	104815475	104815578	.	-	.	gene_id "9e8093e6-fe6c-48e1-8953-9099c395bac8_ENSG00000196954.8"; transcript_id "9e8093e6-fe6c-48e1-8953-9099c395bac8_ENSG00000196954.8"; exon_number "2"; exon_id "9e8093e6-fe6c-48e1-8953-9099c395bac8_ENSG00000196954.8.2";
chr11	/dev/stdin	CDS	104815475	104815578	.	-	1	gene_id "9e8093e6-fe6c-48e1-8953-9099c395bac8_ENSG00000196954.8"; transcript_id "9e8093e6-fe6c-48e1-8953-9099c395bac8_ENSG00000196954.8"; exon_number "2"; exon_id "9e8093e6-fe6c-48e1-8953-9099c395bac8_ENSG00000196954.8.2";
chr11	/dev/stdin	exon	104817810	104817919	.	-	.	gene_id "9e8093e6-fe6c-48e1-8953-9099c395bac8_ENSG00000196954.8"; transcript_id "9e8093e6-fe6c-48e1-8953-9099c395bac8_ENSG00000196954.8"; exon_number "3"; exon_id "9e8093e6-fe6c-48e1-8953-9099c395bac8_ENSG00000196954.8.3";
chr11	/dev/stdin	CDS	104817810	104817919	.	-	0	gene_id "9e8093e6-fe6c-48e1-8953-9099c395bac8_ENSG00000196954.8"; transcript_id "9e8093e6-fe6c-48e1-8953-9099c395bac8_ENSG00000196954.8"; exon_number "3"; exon_id "9e8093e6-fe6c-48e1-8953-9099c395bac8_ENSG00000196954.8.3";
chr11	/dev/stdin	exon	104819260	104819403	.	-	.	gene_id "9e8093e6-fe6c-48e1-8953-9099c395bac8_ENSG00000196954.8"; transcript_id "9e8093e6-fe6c-48e1-8953-9099c395bac8_ENSG00000196954.8"; exon_number "4"; exon_id "9e8093e6-fe6c-48e1-8953-9099c395bac8_ENSG00000196954.8.4";
chr11	/dev/stdin	CDS	104819260	104819403	.	-	0	gene_id "9e8093e6-fe6c-48e1-8953-9099c395bac8_ENSG00000196954.8"; transcript_id "9e8093e6-fe6c-48e1-8953-9099c395bac8_ENSG00000196954.8"; exon_number "4"; exon_id "9e8093e6-fe6c-48e1-8953-9099c395bac8_ENSG00000196954.8.4";
chr11	/dev/stdin	exon	104820270	104820504	.	-	.	gene_id "9e8093e6-fe6c-48e1-8953-9099c395bac8_ENSG00000196954.8"; transcript_id "9e8093e6-fe6c-48e1-8953-9099c395bac8_ENSG00000196954.8"; exon_number "5"; exon_id "9e8093e6-fe6c-48e1-8953-9099c395bac8_ENSG00000196954.8.5";
chr11	/dev/stdin	CDS	104820270	104820504	.	-	1	gene_id "9e8093e6-fe6c-48e1-8953-9099c395bac8_ENSG00000196954.8"; transcript_id "9e8093e6-fe6c-48e1-8953-9099c395bac8_ENSG00000196954.8"; exon_number "5"; exon_id "9e8093e6-fe6c-48e1-8953-9099c395bac8_ENSG00000196954.8.5";
chr11	/dev/stdin	exon	104821652	104821825	.	-	.	gene_id "9e8093e6-fe6c-48e1-8953-9099c395bac8_ENSG00000196954.8"; transcript_id "9e8093e6-fe6c-48e1-8953-9099c395bac8_ENSG00000196954.8"; exon_number "6"; exon_id "9e8093e6-fe6c-48e1-8953-9099c395bac8_ENSG00000196954.8.6";
chr11	/dev/stdin	CDS	104821652	104821825	.	-	1	gene_id "9e8093e6-fe6c-48e1-8953-9099c395bac8_ENSG00000196954.8"; transcript_id "9e8093e6-fe6c-48e1-8953-9099c395bac8_ENSG00000196954.8"; exon_number "6"; exon_id "9e8093e6-fe6c-48e1-8953-9099c395bac8_ENSG00000196954.8.6";
chr11	/dev/stdin	exon	104822623	104822790	.	-	.	gene_id "9e8093e6-fe6c-48e1-8953-9099c395bac8_ENSG00000196954.8"; transcript_id "9e8093e6-fe6c-48e1-8953-9099c395bac8_ENSG00000196954.8"; exon_number "7"; exon_id "9e8093e6-fe6c-48e1-8953-9099c395bac8_ENSG00000196954.8.7";
chr11	/dev/stdin	CDS	104822623	104822790	.	-	1	gene_id "9e8093e6-fe6c-48e1-8953-9099c395bac8_ENSG00000196954.8"; transcript_id "9e8093e6-fe6c-48e1-8953-9099c395bac8_ENSG00000196954.8"; exon_number "7"; exon_id "9e8093e6-fe6c-48e1-8953-9099c395bac8_ENSG00000196954.8.7";
chr11	/dev/stdin	exon	104825474	104825728	.	-	.	gene_id "9e8093e6-fe6c-48e1-8953-9099c395bac8_ENSG00000196954.8"; transcript_id "9e8093e6-fe6c-48e1-8953-9099c395bac8_ENSG00000196954.8"; exon_number "8"; exon_id "9e8093e6-fe6c-48e1-8953-9099c395bac8_ENSG00000196954.8.8";
chr11	/dev/stdin	CDS	104825474	104825728	.	-	1	gene_id "9e8093e6-fe6c-48e1-8953-9099c395bac8_ENSG00000196954.8"; transcript_id "9e8093e6-fe6c-48e1-8953-9099c395bac8_ENSG00000196954.8"; exon_number "8"; exon_id "9e8093e6-fe6c-48e1-8953-9099c395bac8_ENSG00000196954.8.8";
chr11	/dev/stdin	exon	104839246	104839274	.	-	.	gene_id "9e8093e6-fe6c-48e1-8953-9099c395bac8_ENSG00000196954.8"; transcript_id "9e8093e6-fe6c-48e1-8953-9099c395bac8_ENSG00000196954.8"; exon_number "9"; exon_id "9e8093e6-fe6c-48e1-8953-9099c395bac8_ENSG00000196954.8.9";
chr11	/dev/stdin	CDS	104839246	104839274	.	-	0	gene_id "9e8093e6-fe6c-48e1-8953-9099c395bac8_ENSG00000196954.8"; transcript_id "9e8093e6-fe6c-48e1-8953-9099c395bac8_ENSG00000196954.8"; exon_number "9"; exon_id "9e8093e6-fe6c-48e1-8953-9099c395bac8_ENSG00000196954.8.9";
chr11	/dev/stdin	start_codon	104839272	104839274	.	-	0	gene_id "9e8093e6-fe6c-48e1-8953-9099c395bac8_ENSG00000196954.8"; transcript_id "9e8093e6-fe6c-48e1-8953-9099c395bac8_ENSG00000196954.8"; exon_number "9"; exon_id "9e8093e6-fe6c-48e1-8953-9099c395bac8_ENSG00000196954.8.9";
chr11	/dev/stdin	stop_codon	104813594	104813596	.	-	0	gene_id "9e8093e6-fe6c-48e1-8953-9099c395bac8_ENSG00000196954.8"; transcript_id "9e8093e6-fe6c-48e1-8953-9099c395bac8_ENSG00000196954.8"; exon_number "1"; exon_id "9e8093e6-fe6c-48e1-8953-9099c395bac8_ENSG00000196954.8.1";
chr11	/dev/stdin	transcript	104813594	104839274	.	-	.	gene_id "0a102c27-87f1-4c6f-acbc-ad93ed5bfcff_ENSG00000196954.8"; transcript_id "0a102c27-87f1-4c6f-acbc-ad93ed5bfcff_ENSG00000196954.8";
chr11	/dev/stdin	exon	104813594	104813700	.	-	.	gene_id "0a102c27-87f1-4c6f-acbc-ad93ed5bfcff_ENSG00000196954.8"; transcript_id "0a102c27-87f1-4c6f-acbc-ad93ed5bfcff_ENSG00000196954.8"; exon_number "1"; exon_id "0a102c27-87f1-4c6f-acbc-ad93ed5bfcff_ENSG00000196954.8.1";
chr11	/dev/stdin	CDS	104813594	104813700	.	-	0	gene_id "0a102c27-87f1-4c6f-acbc-ad93ed5bfcff_ENSG00000196954.8"; transcript_id "0a102c27-87f1-4c6f-acbc-ad93ed5bfcff_ENSG00000196954.8"; exon_number "1"; exon_id "0a102c27-87f1-4c6f-acbc-ad93ed5bfcff_ENSG00000196954.8.1";
chr11	/dev/stdin	exon	104815475	104815578	.	-	.	gene_id "0a102c27-87f1-4c6f-acbc-ad93ed5bfcff_ENSG00000196954.8"; transcript_id "0a102c27-87f1-4c6f-acbc-ad93ed5bfcff_ENSG00000196954.8"; exon_number "2"; exon_id "0a102c27-87f1-4c6f-acbc-ad93ed5bfcff_ENSG00000196954.8.2";
chr11	/dev/stdin	CDS	104815475	104815578	.	-	2	gene_id "0a102c27-87f1-4c6f-acbc-ad93ed5bfcff_ENSG00000196954.8"; transcript_id "0a102c27-87f1-4c6f-acbc-ad93ed5bfcff_ENSG00000196954.8"; exon_number "2"; exon_id "0a102c27-87f1-4c6f-acbc-ad93ed5bfcff_ENSG00000196954.8.2";
chr11	/dev/stdin	exon	104817810	104817919	.	-	.	gene_id "0a102c27-87f1-4c6f-acbc-ad93ed5bfcff_ENSG00000196954.8"; transcript_id "0a102c27-87f1-4c6f-acbc-ad93ed5bfcff_ENSG00000196954.8"; exon_number "3"; exon_id "0a102c27-87f1-4c6f-acbc-ad93ed5bfcff_ENSG00000196954.8.3";
chr11	/dev/stdin	CDS	104817810	104817919	.	-	1	gene_id "0a102c27-87f1-4c6f-acbc-ad93ed5bfcff_ENSG00000196954.8"; transcript_id "0a102c27-87f1-4c6f-acbc-ad93ed5bfcff_ENSG00000196954.8"; exon_number "3"; exon_id "0a102c27-87f1-4c6f-acbc-ad93ed5bfcff_ENSG00000196954.8.3";
chr11	/dev/stdin	exon	104819260	104819403	.	-	.	gene_id "0a102c27-87f1-4c6f-acbc-ad93ed5bfcff_ENSG00000196954.8"; transcript_id "0a102c27-87f1-4c6f-acbc-ad93ed5bfcff_ENSG00000196954.8"; exon_number "4"; exon_id "0a102c27-87f1-4c6f-acbc-ad93ed5bfcff_ENSG00000196954.8.4";
chr11	/dev/stdin	CDS	104819260	104819403	.	-	1	gene_id "0a102c27-87f1-4c6f-acbc-ad93ed5bfcff_ENSG00000196954.8"; transcript_id "0a102c27-87f1-4c6f-acbc-ad93ed5bfcff_ENSG00000196954.8"; exon_number "4"; exon_id "0a102c27-87f1-4c6f-acbc-ad93ed5bfcff_ENSG00000196954.8.4";
chr11	/dev/stdin	exon	104820270	104820504	.	-	.	gene_id "0a102c27-87f1-4c6f-acbc-ad93ed5bfcff_ENSG00000196954.8"; transcript_id "0a102c27-87f1-4c6f-acbc-ad93ed5bfcff_ENSG00000196954.8"; exon_number "5"; exon_id "0a102c27-87f1-4c6f-acbc-ad93ed5bfcff_ENSG00000196954.8.5";
chr11	/dev/stdin	CDS	104820270	104820504	.	-	2	gene_id "0a102c27-87f1-4c6f-acbc-ad93ed5bfcff_ENSG00000196954.8"; transcript_id "0a102c27-87f1-4c6f-acbc-ad93ed5bfcff_ENSG00000196954.8"; exon_number "5"; exon_id "0a102c27-87f1-4c6f-acbc-ad93ed5bfcff_ENSG00000196954.8.5";
chr11	/dev/stdin	exon	104821652	104821825	.	-	.	gene_id "0a102c27-87f1-4c6f-acbc-ad93ed5bfcff_ENSG00000196954.8"; transcript_id "0a102c27-87f1-4c6f-acbc-ad93ed5bfcff_ENSG00000196954.8"; exon_number "6"; exon_id "0a102c27-87f1-4c6f-acbc-ad93ed5bfcff_ENSG00000196954.8.6";
chr11	/dev/stdin	CDS	104821652	104821825	.	-	2	gene_id "0a102c27-87f1-4c6f-acbc-ad93ed5bfcff_ENSG00000196954.8"; transcript_id "0a102c27-87f1-4c6f-acbc-ad93ed5bfcff_ENSG00000196954.8"; exon_number "6"; exon_id "0a102c27-87f1-4c6f-acbc-ad93ed5bfcff_ENSG00000196954.8.6";
chr11	/dev/stdin	exon	104822623	104822732	.	-	.	gene_id "0a102c27-87f1-4c6f-acbc-ad93ed5bfcff_ENSG00000196954.8"; transcript_id "0a102c27-87f1-4c6f-acbc-ad93ed5bfcff_ENSG00000196954.8"; exon_number "7"; exon_id "0a102c27-87f1-4c6f-acbc-ad93ed5bfcff_ENSG00000196954.8.7";
chr11	/dev/stdin	CDS	104822623	104822732	.	-	1	gene_id "0a102c27-87f1-4c6f-acbc-ad93ed5bfcff_ENSG00000196954.8"; transcript_id "0a102c27-87f1-4c6f-acbc-ad93ed5bfcff_ENSG00000196954.8"; exon_number "7"; exon_id "0a102c27-87f1-4c6f-acbc-ad93ed5bfcff_ENSG00000196954.8.7";
chr11	/dev/stdin	exon	104825474	104825728	.	-	.	gene_id "0a102c27-87f1-4c6f-acbc-ad93ed5bfcff_ENSG00000196954.8"; transcript_id "0a102c27-87f1-4c6f-acbc-ad93ed5bfcff_ENSG00000196954.8"; exon_number "8"; exon_id "0a102c27-87f1-4c6f-acbc-ad93ed5bfcff_ENSG00000196954.8.8";
chr11	/dev/stdin	CDS	104825474	104825728	.	-	1	gene_id "0a102c27-87f1-4c6f-acbc-ad93ed5bfcff_ENSG00000196954.8"; transcript_id "0a102c27-87f1-4c6f-acbc-ad93ed5bfcff_ENSG00000196954.8"; exon_number "8"; exon_id "0a102c27-87f1-4c6f-acbc-ad93ed5bfcff_ENSG00000196954.8.8";
chr11	/dev/stdin	exon	104827324	104827422	.	-	.	gene_id "0a102c27-87f1-4c6f-acbc-ad93ed5bfcff_ENSG00000196954.8"; transcript_id "0a102c27-87f1-4c6f-acbc-ad93ed5bfcff_ENSG00000196954.8"; exon_number "9"; exon_id "0a102c27-87f1-4c6f-acbc-ad93ed5bfcff_ENSG00000196954.8.9";
chr11	/dev/stdin	CDS	104827324	104827422	.	-	1	gene_id "0a102c27-87f1-4c6f-acbc-ad93ed5bfcff_ENSG00000196954.8"; transcript_id "0a102c27-87f1-4c6f-acbc-ad93ed5bfcff_ENSG00000196954.8"; exon_number "9"; exon_id "0a102c27-87f1-4c6f-acbc-ad93ed5bfcff_ENSG00000196954.8.9";
chr11	/dev/stdin	exon	104839246	104839274	.	-	.	gene_id "0a102c27-87f1-4c6f-acbc-ad93ed5bfcff_ENSG00000196954.8"; transcript_id "0a102c27-87f1-4c6f-acbc-ad93ed5bfcff_ENSG00000196954.8"; exon_number "10"; exon_id "0a102c27-87f1-4c6f-acbc-ad93ed5bfcff_ENSG00000196954.8.10";
chr11	/dev/stdin	CDS	104839246	104839274	.	-	0	gene_id "0a102c27-87f1-4c6f-acbc-ad93ed5bfcff_ENSG00000196954.8"; transcript_id "0a102c27-87f1-4c6f-acbc-ad93ed5bfcff_ENSG00000196954.8"; exon_number "10"; exon_id "0a102c27-87f1-4c6f-acbc-ad93ed5bfcff_ENSG00000196954.8.10";
chr11	/dev/stdin	start_codon	104839272	104839274	.	-	0	gene_id "0a102c27-87f1-4c6f-acbc-ad93ed5bfcff_ENSG00000196954.8"; transcript_id "0a102c27-87f1-4c6f-acbc-ad93ed5bfcff_ENSG00000196954.8"; exon_number "10"; exon_id "0a102c27-87f1-4c6f-acbc-ad93ed5bfcff_ENSG00000196954.8.10";
chr11	/dev/stdin	transcript	104813594	104839274	.	-	.	gene_id "825a7ed2-357d-4f13-bb0f-725b59b174e9_ENSG00000196954.8"; transcript_id "825a7ed2-357d-4f13-bb0f-725b59b174e9_ENSG00000196954.8";
chr11	/dev/stdin	exon	104813594	104813700	.	-	.	gene_id "825a7ed2-357d-4f13-bb0f-725b59b174e9_ENSG00000196954.8"; transcript_id "825a7ed2-357d-4f13-bb0f-725b59b174e9_ENSG00000196954.8"; exon_number "1"; exon_id "825a7ed2-357d-4f13-bb0f-725b59b174e9_ENSG00000196954.8.1";
chr11	/dev/stdin	CDS	104813597	104813700	.	-	2	gene_id "825a7ed2-357d-4f13-bb0f-725b59b174e9_ENSG00000196954.8"; transcript_id "825a7ed2-357d-4f13-bb0f-725b59b174e9_ENSG00000196954.8"; exon_number "1"; exon_id "825a7ed2-357d-4f13-bb0f-725b59b174e9_ENSG00000196954.8.1";
chr11	/dev/stdin	exon	104815475	104815578	.	-	.	gene_id "825a7ed2-357d-4f13-bb0f-725b59b174e9_ENSG00000196954.8"; transcript_id "825a7ed2-357d-4f13-bb0f-725b59b174e9_ENSG00000196954.8"; exon_number "2"; exon_id "825a7ed2-357d-4f13-bb0f-725b59b174e9_ENSG00000196954.8.2";
chr11	/dev/stdin	CDS	104815475	104815578	.	-	1	gene_id "825a7ed2-357d-4f13-bb0f-725b59b174e9_ENSG00000196954.8"; transcript_id "825a7ed2-357d-4f13-bb0f-725b59b174e9_ENSG00000196954.8"; exon_number "2"; exon_id "825a7ed2-357d-4f13-bb0f-725b59b174e9_ENSG00000196954.8.2";
chr11	/dev/stdin	exon	104817810	104817919	.	-	.	gene_id "825a7ed2-357d-4f13-bb0f-725b59b174e9_ENSG00000196954.8"; transcript_id "825a7ed2-357d-4f13-bb0f-725b59b174e9_ENSG00000196954.8"; exon_number "3"; exon_id "825a7ed2-357d-4f13-bb0f-725b59b174e9_ENSG00000196954.8.3";
chr11	/dev/stdin	CDS	104817810	104817919	.	-	0	gene_id "825a7ed2-357d-4f13-bb0f-725b59b174e9_ENSG00000196954.8"; transcript_id "825a7ed2-357d-4f13-bb0f-725b59b174e9_ENSG00000196954.8"; exon_number "3"; exon_id "825a7ed2-357d-4f13-bb0f-725b59b174e9_ENSG00000196954.8.3";
chr11	/dev/stdin	exon	104819260	104819403	.	-	.	gene_id "825a7ed2-357d-4f13-bb0f-725b59b174e9_ENSG00000196954.8"; transcript_id "825a7ed2-357d-4f13-bb0f-725b59b174e9_ENSG00000196954.8"; exon_number "4"; exon_id "825a7ed2-357d-4f13-bb0f-725b59b174e9_ENSG00000196954.8.4";
chr11	/dev/stdin	CDS	104819260	104819403	.	-	0	gene_id "825a7ed2-357d-4f13-bb0f-725b59b174e9_ENSG00000196954.8"; transcript_id "825a7ed2-357d-4f13-bb0f-725b59b174e9_ENSG00000196954.8"; exon_number "4"; exon_id "825a7ed2-357d-4f13-bb0f-725b59b174e9_ENSG00000196954.8.4";
chr11	/dev/stdin	exon	104820270	104820504	.	-	.	gene_id "825a7ed2-357d-4f13-bb0f-725b59b174e9_ENSG00000196954.8"; transcript_id "825a7ed2-357d-4f13-bb0f-725b59b174e9_ENSG00000196954.8"; exon_number "5"; exon_id "825a7ed2-357d-4f13-bb0f-725b59b174e9_ENSG00000196954.8.5";
chr11	/dev/stdin	CDS	104820270	104820504	.	-	1	gene_id "825a7ed2-357d-4f13-bb0f-725b59b174e9_ENSG00000196954.8"; transcript_id "825a7ed2-357d-4f13-bb0f-725b59b174e9_ENSG00000196954.8"; exon_number "5"; exon_id "825a7ed2-357d-4f13-bb0f-725b59b174e9_ENSG00000196954.8.5";
chr11	/dev/stdin	exon	104821652	104821825	.	-	.	gene_id "825a7ed2-357d-4f13-bb0f-725b59b174e9_ENSG00000196954.8"; transcript_id "825a7ed2-357d-4f13-bb0f-725b59b174e9_ENSG00000196954.8"; exon_number "6"; exon_id "825a7ed2-357d-4f13-bb0f-725b59b174e9_ENSG00000196954.8.6";
chr11	/dev/stdin	CDS	104821652	104821825	.	-	1	gene_id "825a7ed2-357d-4f13-bb0f-725b59b174e9_ENSG00000196954.8"; transcript_id "825a7ed2-357d-4f13-bb0f-725b59b174e9_ENSG00000196954.8"; exon_number "6"; exon_id "825a7ed2-357d-4f13-bb0f-725b59b174e9_ENSG00000196954.8.6";
chr11	/dev/stdin	exon	104825474	104825728	.	-	.	gene_id "825a7ed2-357d-4f13-bb0f-725b59b174e9_ENSG00000196954.8"; transcript_id "825a7ed2-357d-4f13-bb0f-725b59b174e9_ENSG00000196954.8"; exon_number "7"; exon_id "825a7ed2-357d-4f13-bb0f-725b59b174e9_ENSG00000196954.8.7";
chr11	/dev/stdin	CDS	104825474	104825728	.	-	1	gene_id "825a7ed2-357d-4f13-bb0f-725b59b174e9_ENSG00000196954.8"; transcript_id "825a7ed2-357d-4f13-bb0f-725b59b174e9_ENSG00000196954.8"; exon_number "7"; exon_id "825a7ed2-357d-4f13-bb0f-725b59b174e9_ENSG00000196954.8.7";
chr11	/dev/stdin	exon	104839246	104839274	.	-	.	gene_id "825a7ed2-357d-4f13-bb0f-725b59b174e9_ENSG00000196954.8"; transcript_id "825a7ed2-357d-4f13-bb0f-725b59b174e9_ENSG00000196954.8"; exon_number "8"; exon_id "825a7ed2-357d-4f13-bb0f-725b59b174e9_ENSG00000196954.8.8";
chr11	/dev/stdin	CDS	104839246	104839274	.	-	0	gene_id "825a7ed2-357d-4f13-bb0f-725b59b174e9_ENSG00000196954.8"; transcript_id "825a7ed2-357d-4f13-bb0f-725b59b174e9_ENSG00000196954.8"; exon_number "8"; exon_id "825a7ed2-357d-4f13-bb0f-725b59b174e9_ENSG00000196954.8.8";
chr11	/dev/stdin	start_codon	104839272	104839274	.	-	0	gene_id "825a7ed2-357d-4f13-bb0f-725b59b174e9_ENSG00000196954.8"; transcript_id "825a7ed2-357d-4f13-bb0f-725b59b174e9_ENSG00000196954.8"; exon_number "8"; exon_id "825a7ed2-357d-4f13-bb0f-725b59b174e9_ENSG00000196954.8.8";
chr11	/dev/stdin	stop_codon	104813594	104813596	.	-	0	gene_id "825a7ed2-357d-4f13-bb0f-725b59b174e9_ENSG00000196954.8"; transcript_id "825a7ed2-357d-4f13-bb0f-725b59b174e9_ENSG00000196954.8"; exon_number "1"; exon_id "825a7ed2-357d-4f13-bb0f-725b59b174e9_ENSG00000196954.8.1";
chr11	/dev/stdin	transcript	104813594	104839274	.	-	.	gene_id "2b2faffb-f959-4265-9dff-2ba29b37c171_ENSG00000196954.8"; transcript_id "2b2faffb-f959-4265-9dff-2ba29b37c171_ENSG00000196954.8";
chr11	/dev/stdin	exon	104813594	104813700	.	-	.	gene_id "2b2faffb-f959-4265-9dff-2ba29b37c171_ENSG00000196954.8"; transcript_id "2b2faffb-f959-4265-9dff-2ba29b37c171_ENSG00000196954.8"; exon_number "1"; exon_id "2b2faffb-f959-4265-9dff-2ba29b37c171_ENSG00000196954.8.1";
chr11	/dev/stdin	CDS	104813597	104813700	.	-	2	gene_id "2b2faffb-f959-4265-9dff-2ba29b37c171_ENSG00000196954.8"; transcript_id "2b2faffb-f959-4265-9dff-2ba29b37c171_ENSG00000196954.8"; exon_number "1"; exon_id "2b2faffb-f959-4265-9dff-2ba29b37c171_ENSG00000196954.8.1";
chr11	/dev/stdin	exon	104815475	104815578	.	-	.	gene_id "2b2faffb-f959-4265-9dff-2ba29b37c171_ENSG00000196954.8"; transcript_id "2b2faffb-f959-4265-9dff-2ba29b37c171_ENSG00000196954.8"; exon_number "2"; exon_id "2b2faffb-f959-4265-9dff-2ba29b37c171_ENSG00000196954.8.2";
chr11	/dev/stdin	CDS	104815475	104815578	.	-	1	gene_id "2b2faffb-f959-4265-9dff-2ba29b37c171_ENSG00000196954.8"; transcript_id "2b2faffb-f959-4265-9dff-2ba29b37c171_ENSG00000196954.8"; exon_number "2"; exon_id "2b2faffb-f959-4265-9dff-2ba29b37c171_ENSG00000196954.8.2";
chr11	/dev/stdin	exon	104817810	104817919	.	-	.	gene_id "2b2faffb-f959-4265-9dff-2ba29b37c171_ENSG00000196954.8"; transcript_id "2b2faffb-f959-4265-9dff-2ba29b37c171_ENSG00000196954.8"; exon_number "3"; exon_id "2b2faffb-f959-4265-9dff-2ba29b37c171_ENSG00000196954.8.3";
chr11	/dev/stdin	CDS	104817810	104817919	.	-	0	gene_id "2b2faffb-f959-4265-9dff-2ba29b37c171_ENSG00000196954.8"; transcript_id "2b2faffb-f959-4265-9dff-2ba29b37c171_ENSG00000196954.8"; exon_number "3"; exon_id "2b2faffb-f959-4265-9dff-2ba29b37c171_ENSG00000196954.8.3";
chr11	/dev/stdin	exon	104819260	104819403	.	-	.	gene_id "2b2faffb-f959-4265-9dff-2ba29b37c171_ENSG00000196954.8"; transcript_id "2b2faffb-f959-4265-9dff-2ba29b37c171_ENSG00000196954.8"; exon_number "4"; exon_id "2b2faffb-f959-4265-9dff-2ba29b37c171_ENSG00000196954.8.4";
chr11	/dev/stdin	CDS	104819260	104819403	.	-	0	gene_id "2b2faffb-f959-4265-9dff-2ba29b37c171_ENSG00000196954.8"; transcript_id "2b2faffb-f959-4265-9dff-2ba29b37c171_ENSG00000196954.8"; exon_number "4"; exon_id "2b2faffb-f959-4265-9dff-2ba29b37c171_ENSG00000196954.8.4";
chr11	/dev/stdin	exon	104820270	104820504	.	-	.	gene_id "2b2faffb-f959-4265-9dff-2ba29b37c171_ENSG00000196954.8"; transcript_id "2b2faffb-f959-4265-9dff-2ba29b37c171_ENSG00000196954.8"; exon_number "5"; exon_id "2b2faffb-f959-4265-9dff-2ba29b37c171_ENSG00000196954.8.5";
chr11	/dev/stdin	CDS	104820270	104820504	.	-	1	gene_id "2b2faffb-f959-4265-9dff-2ba29b37c171_ENSG00000196954.8"; transcript_id "2b2faffb-f959-4265-9dff-2ba29b37c171_ENSG00000196954.8"; exon_number "5"; exon_id "2b2faffb-f959-4265-9dff-2ba29b37c171_ENSG00000196954.8.5";
chr11	/dev/stdin	exon	104821652	104821825	.	-	.	gene_id "2b2faffb-f959-4265-9dff-2ba29b37c171_ENSG00000196954.8"; transcript_id "2b2faffb-f959-4265-9dff-2ba29b37c171_ENSG00000196954.8"; exon_number "6"; exon_id "2b2faffb-f959-4265-9dff-2ba29b37c171_ENSG00000196954.8.6";
chr11	/dev/stdin	CDS	104821652	104821825	.	-	1	gene_id "2b2faffb-f959-4265-9dff-2ba29b37c171_ENSG00000196954.8"; transcript_id "2b2faffb-f959-4265-9dff-2ba29b37c171_ENSG00000196954.8"; exon_number "6"; exon_id "2b2faffb-f959-4265-9dff-2ba29b37c171_ENSG00000196954.8.6";
chr11	/dev/stdin	exon	104822623	104822790	.	-	.	gene_id "2b2faffb-f959-4265-9dff-2ba29b37c171_ENSG00000196954.8"; transcript_id "2b2faffb-f959-4265-9dff-2ba29b37c171_ENSG00000196954.8"; exon_number "7"; exon_id "2b2faffb-f959-4265-9dff-2ba29b37c171_ENSG00000196954.8.7";
chr11	/dev/stdin	CDS	104822623	104822790	.	-	1	gene_id "2b2faffb-f959-4265-9dff-2ba29b37c171_ENSG00000196954.8"; transcript_id "2b2faffb-f959-4265-9dff-2ba29b37c171_ENSG00000196954.8"; exon_number "7"; exon_id "2b2faffb-f959-4265-9dff-2ba29b37c171_ENSG00000196954.8.7";
chr11	/dev/stdin	exon	104825474	104825725	.	-	.	gene_id "2b2faffb-f959-4265-9dff-2ba29b37c171_ENSG00000196954.8"; transcript_id "2b2faffb-f959-4265-9dff-2ba29b37c171_ENSG00000196954.8"; exon_number "8"; exon_id "2b2faffb-f959-4265-9dff-2ba29b37c171_ENSG00000196954.8.8";
chr11	/dev/stdin	CDS	104825474	104825725	.	-	1	gene_id "2b2faffb-f959-4265-9dff-2ba29b37c171_ENSG00000196954.8"; transcript_id "2b2faffb-f959-4265-9dff-2ba29b37c171_ENSG00000196954.8"; exon_number "8"; exon_id "2b2faffb-f959-4265-9dff-2ba29b37c171_ENSG00000196954.8.8";
chr11	/dev/stdin	exon	104839246	104839274	.	-	.	gene_id "2b2faffb-f959-4265-9dff-2ba29b37c171_ENSG00000196954.8"; transcript_id "2b2faffb-f959-4265-9dff-2ba29b37c171_ENSG00000196954.8"; exon_number "9"; exon_id "2b2faffb-f959-4265-9dff-2ba29b37c171_ENSG00000196954.8.9";
chr11	/dev/stdin	CDS	104839246	104839274	.	-	0	gene_id "2b2faffb-f959-4265-9dff-2ba29b37c171_ENSG00000196954.8"; transcript_id "2b2faffb-f959-4265-9dff-2ba29b37c171_ENSG00000196954.8"; exon_number "9"; exon_id "2b2faffb-f959-4265-9dff-2ba29b37c171_ENSG00000196954.8.9";
chr11	/dev/stdin	start_codon	104839272	104839274	.	-	0	gene_id "2b2faffb-f959-4265-9dff-2ba29b37c171_ENSG00000196954.8"; transcript_id "2b2faffb-f959-4265-9dff-2ba29b37c171_ENSG00000196954.8"; exon_number "9"; exon_id "2b2faffb-f959-4265-9dff-2ba29b37c171_ENSG00000196954.8.9";
chr11	/dev/stdin	stop_codon	104813594	104813596	.	-	0	gene_id "2b2faffb-f959-4265-9dff-2ba29b37c171_ENSG00000196954.8"; transcript_id "2b2faffb-f959-4265-9dff-2ba29b37c171_ENSG00000196954.8"; exon_number "1"; exon_id "2b2faffb-f959-4265-9dff-2ba29b37c171_ENSG00000196954.8.1";
chr11	/dev/stdin	transcript	104813594	104839274	.	-	.	gene_id "9ca60d20-5bb5-485f-864c-cb0b065d2c38_ENSG00000196954.8"; transcript_id "9ca60d20-5bb5-485f-864c-cb0b065d2c38_ENSG00000196954.8";
chr11	/dev/stdin	exon	104813594	104813700	.	-	.	gene_id "9ca60d20-5bb5-485f-864c-cb0b065d2c38_ENSG00000196954.8"; transcript_id "9ca60d20-5bb5-485f-864c-cb0b065d2c38_ENSG00000196954.8"; exon_number "1"; exon_id "9ca60d20-5bb5-485f-864c-cb0b065d2c38_ENSG00000196954.8.1";
chr11	/dev/stdin	CDS	104813594	104813700	.	-	1	gene_id "9ca60d20-5bb5-485f-864c-cb0b065d2c38_ENSG00000196954.8"; transcript_id "9ca60d20-5bb5-485f-864c-cb0b065d2c38_ENSG00000196954.8"; exon_number "1"; exon_id "9ca60d20-5bb5-485f-864c-cb0b065d2c38_ENSG00000196954.8.1";
chr11	/dev/stdin	exon	104815475	104815578	.	-	.	gene_id "9ca60d20-5bb5-485f-864c-cb0b065d2c38_ENSG00000196954.8"; transcript_id "9ca60d20-5bb5-485f-864c-cb0b065d2c38_ENSG00000196954.8"; exon_number "2"; exon_id "9ca60d20-5bb5-485f-864c-cb0b065d2c38_ENSG00000196954.8.2";
chr11	/dev/stdin	CDS	104815475	104815578	.	-	0	gene_id "9ca60d20-5bb5-485f-864c-cb0b065d2c38_ENSG00000196954.8"; transcript_id "9ca60d20-5bb5-485f-864c-cb0b065d2c38_ENSG00000196954.8"; exon_number "2"; exon_id "9ca60d20-5bb5-485f-864c-cb0b065d2c38_ENSG00000196954.8.2";
chr11	/dev/stdin	exon	104817810	104817919	.	-	.	gene_id "9ca60d20-5bb5-485f-864c-cb0b065d2c38_ENSG00000196954.8"; transcript_id "9ca60d20-5bb5-485f-864c-cb0b065d2c38_ENSG00000196954.8"; exon_number "3"; exon_id "9ca60d20-5bb5-485f-864c-cb0b065d2c38_ENSG00000196954.8.3";
chr11	/dev/stdin	CDS	104817810	104817919	.	-	2	gene_id "9ca60d20-5bb5-485f-864c-cb0b065d2c38_ENSG00000196954.8"; transcript_id "9ca60d20-5bb5-485f-864c-cb0b065d2c38_ENSG00000196954.8"; exon_number "3"; exon_id "9ca60d20-5bb5-485f-864c-cb0b065d2c38_ENSG00000196954.8.3";
chr11	/dev/stdin	exon	104819260	104820504	.	-	.	gene_id "9ca60d20-5bb5-485f-864c-cb0b065d2c38_ENSG00000196954.8"; transcript_id "9ca60d20-5bb5-485f-864c-cb0b065d2c38_ENSG00000196954.8"; exon_number "4"; exon_id "9ca60d20-5bb5-485f-864c-cb0b065d2c38_ENSG00000196954.8.4";
chr11	/dev/stdin	CDS	104819260	104820504	.	-	2	gene_id "9ca60d20-5bb5-485f-864c-cb0b065d2c38_ENSG00000196954.8"; transcript_id "9ca60d20-5bb5-485f-864c-cb0b065d2c38_ENSG00000196954.8"; exon_number "4"; exon_id "9ca60d20-5bb5-485f-864c-cb0b065d2c38_ENSG00000196954.8.4";
chr11	/dev/stdin	exon	104821652	104821825	.	-	.	gene_id "9ca60d20-5bb5-485f-864c-cb0b065d2c38_ENSG00000196954.8"; transcript_id "9ca60d20-5bb5-485f-864c-cb0b065d2c38_ENSG00000196954.8"; exon_number "5"; exon_id "9ca60d20-5bb5-485f-864c-cb0b065d2c38_ENSG00000196954.8.5";
chr11	/dev/stdin	CDS	104821652	104821825	.	-	2	gene_id "9ca60d20-5bb5-485f-864c-cb0b065d2c38_ENSG00000196954.8"; transcript_id "9ca60d20-5bb5-485f-864c-cb0b065d2c38_ENSG00000196954.8"; exon_number "5"; exon_id "9ca60d20-5bb5-485f-864c-cb0b065d2c38_ENSG00000196954.8.5";
chr11	/dev/stdin	exon	104822623	104822732	.	-	.	gene_id "9ca60d20-5bb5-485f-864c-cb0b065d2c38_ENSG00000196954.8"; transcript_id "9ca60d20-5bb5-485f-864c-cb0b065d2c38_ENSG00000196954.8"; exon_number "6"; exon_id "9ca60d20-5bb5-485f-864c-cb0b065d2c38_ENSG00000196954.8.6";
chr11	/dev/stdin	CDS	104822623	104822732	.	-	1	gene_id "9ca60d20-5bb5-485f-864c-cb0b065d2c38_ENSG00000196954.8"; transcript_id "9ca60d20-5bb5-485f-864c-cb0b065d2c38_ENSG00000196954.8"; exon_number "6"; exon_id "9ca60d20-5bb5-485f-864c-cb0b065d2c38_ENSG00000196954.8.6";
chr11	/dev/stdin	exon	104825474	104825728	.	-	.	gene_id "9ca60d20-5bb5-485f-864c-cb0b065d2c38_ENSG00000196954.8"; transcript_id "9ca60d20-5bb5-485f-864c-cb0b065d2c38_ENSG00000196954.8"; exon_number "7"; exon_id "9ca60d20-5bb5-485f-864c-cb0b065d2c38_ENSG00000196954.8.7";
chr11	/dev/stdin	CDS	104825474	104825728	.	-	1	gene_id "9ca60d20-5bb5-485f-864c-cb0b065d2c38_ENSG00000196954.8"; transcript_id "9ca60d20-5bb5-485f-864c-cb0b065d2c38_ENSG00000196954.8"; exon_number "7"; exon_id "9ca60d20-5bb5-485f-864c-cb0b065d2c38_ENSG00000196954.8.7";
chr11	/dev/stdin	exon	104839246	104839274	.	-	.	gene_id "9ca60d20-5bb5-485f-864c-cb0b065d2c38_ENSG00000196954.8"; transcript_id "9ca60d20-5bb5-485f-864c-cb0b065d2c38_ENSG00000196954.8"; exon_number "8"; exon_id "9ca60d20-5bb5-485f-864c-cb0b065d2c38_ENSG00000196954.8.8";
chr11	/dev/stdin	CDS	104839246	104839274	.	-	0	gene_id "9ca60d20-5bb5-485f-864c-cb0b065d2c38_ENSG00000196954.8"; transcript_id "9ca60d20-5bb5-485f-864c-cb0b065d2c38_ENSG00000196954.8"; exon_number "8"; exon_id "9ca60d20-5bb5-485f-864c-cb0b065d2c38_ENSG00000196954.8.8";
chr11	/dev/stdin	start_codon	104839272	104839274	.	-	0	gene_id "9ca60d20-5bb5-485f-864c-cb0b065d2c38_ENSG00000196954.8"; transcript_id "9ca60d20-5bb5-485f-864c-cb0b065d2c38_ENSG00000196954.8"; exon_number "8"; exon_id "9ca60d20-5bb5-485f-864c-cb0b065d2c38_ENSG00000196954.8.8";
chr11	/dev/stdin	transcript	104813594	104839274	.	-	.	gene_id "f332ff12-cb3e-44a2-aefe-3b91d997312f_ENSG00000196954.8"; transcript_id "f332ff12-cb3e-44a2-aefe-3b91d997312f_ENSG00000196954.8";
chr11	/dev/stdin	exon	104813594	104813700	.	-	.	gene_id "f332ff12-cb3e-44a2-aefe-3b91d997312f_ENSG00000196954.8"; transcript_id "f332ff12-cb3e-44a2-aefe-3b91d997312f_ENSG00000196954.8"; exon_number "1"; exon_id "f332ff12-cb3e-44a2-aefe-3b91d997312f_ENSG00000196954.8.1";
chr11	/dev/stdin	CDS	104813597	104813700	.	-	2	gene_id "f332ff12-cb3e-44a2-aefe-3b91d997312f_ENSG00000196954.8"; transcript_id "f332ff12-cb3e-44a2-aefe-3b91d997312f_ENSG00000196954.8"; exon_number "1"; exon_id "f332ff12-cb3e-44a2-aefe-3b91d997312f_ENSG00000196954.8.1";
chr11	/dev/stdin	exon	104815475	104815578	.	-	.	gene_id "f332ff12-cb3e-44a2-aefe-3b91d997312f_ENSG00000196954.8"; transcript_id "f332ff12-cb3e-44a2-aefe-3b91d997312f_ENSG00000196954.8"; exon_number "2"; exon_id "f332ff12-cb3e-44a2-aefe-3b91d997312f_ENSG00000196954.8.2";
chr11	/dev/stdin	CDS	104815475	104815578	.	-	1	gene_id "f332ff12-cb3e-44a2-aefe-3b91d997312f_ENSG00000196954.8"; transcript_id "f332ff12-cb3e-44a2-aefe-3b91d997312f_ENSG00000196954.8"; exon_number "2"; exon_id "f332ff12-cb3e-44a2-aefe-3b91d997312f_ENSG00000196954.8.2";
chr11	/dev/stdin	exon	104817810	104817919	.	-	.	gene_id "f332ff12-cb3e-44a2-aefe-3b91d997312f_ENSG00000196954.8"; transcript_id "f332ff12-cb3e-44a2-aefe-3b91d997312f_ENSG00000196954.8"; exon_number "3"; exon_id "f332ff12-cb3e-44a2-aefe-3b91d997312f_ENSG00000196954.8.3";
chr11	/dev/stdin	CDS	104817810	104817919	.	-	0	gene_id "f332ff12-cb3e-44a2-aefe-3b91d997312f_ENSG00000196954.8"; transcript_id "f332ff12-cb3e-44a2-aefe-3b91d997312f_ENSG00000196954.8"; exon_number "3"; exon_id "f332ff12-cb3e-44a2-aefe-3b91d997312f_ENSG00000196954.8.3";
chr11	/dev/stdin	exon	104819260	104819403	.	-	.	gene_id "f332ff12-cb3e-44a2-aefe-3b91d997312f_ENSG00000196954.8"; transcript_id "f332ff12-cb3e-44a2-aefe-3b91d997312f_ENSG00000196954.8"; exon_number "4"; exon_id "f332ff12-cb3e-44a2-aefe-3b91d997312f_ENSG00000196954.8.4";
chr11	/dev/stdin	CDS	104819260	104819403	.	-	0	gene_id "f332ff12-cb3e-44a2-aefe-3b91d997312f_ENSG00000196954.8"; transcript_id "f332ff12-cb3e-44a2-aefe-3b91d997312f_ENSG00000196954.8"; exon_number "4"; exon_id "f332ff12-cb3e-44a2-aefe-3b91d997312f_ENSG00000196954.8.4";
chr11	/dev/stdin	exon	104820270	104820504	.	-	.	gene_id "f332ff12-cb3e-44a2-aefe-3b91d997312f_ENSG00000196954.8"; transcript_id "f332ff12-cb3e-44a2-aefe-3b91d997312f_ENSG00000196954.8"; exon_number "5"; exon_id "f332ff12-cb3e-44a2-aefe-3b91d997312f_ENSG00000196954.8.5";
chr11	/dev/stdin	CDS	104820270	104820504	.	-	1	gene_id "f332ff12-cb3e-44a2-aefe-3b91d997312f_ENSG00000196954.8"; transcript_id "f332ff12-cb3e-44a2-aefe-3b91d997312f_ENSG00000196954.8"; exon_number "5"; exon_id "f332ff12-cb3e-44a2-aefe-3b91d997312f_ENSG00000196954.8.5";
chr11	/dev/stdin	exon	104825474	104825728	.	-	.	gene_id "f332ff12-cb3e-44a2-aefe-3b91d997312f_ENSG00000196954.8"; transcript_id "f332ff12-cb3e-44a2-aefe-3b91d997312f_ENSG00000196954.8"; exon_number "6"; exon_id "f332ff12-cb3e-44a2-aefe-3b91d997312f_ENSG00000196954.8.6";
chr11	/dev/stdin	CDS	104825474	104825728	.	-	1	gene_id "f332ff12-cb3e-44a2-aefe-3b91d997312f_ENSG00000196954.8"; transcript_id "f332ff12-cb3e-44a2-aefe-3b91d997312f_ENSG00000196954.8"; exon_number "6"; exon_id "f332ff12-cb3e-44a2-aefe-3b91d997312f_ENSG00000196954.8.6";
chr11	/dev/stdin	exon	104839246	104839274	.	-	.	gene_id "f332ff12-cb3e-44a2-aefe-3b91d997312f_ENSG00000196954.8"; transcript_id "f332ff12-cb3e-44a2-aefe-3b91d997312f_ENSG00000196954.8"; exon_number "7"; exon_id "f332ff12-cb3e-44a2-aefe-3b91d997312f_ENSG00000196954.8.7";
chr11	/dev/stdin	CDS	104839246	104839274	.	-	0	gene_id "f332ff12-cb3e-44a2-aefe-3b91d997312f_ENSG00000196954.8"; transcript_id "f332ff12-cb3e-44a2-aefe-3b91d997312f_ENSG00000196954.8"; exon_number "7"; exon_id "f332ff12-cb3e-44a2-aefe-3b91d997312f_ENSG00000196954.8.7";
chr11	/dev/stdin	start_codon	104839272	104839274	.	-	0	gene_id "f332ff12-cb3e-44a2-aefe-3b91d997312f_ENSG00000196954.8"; transcript_id "f332ff12-cb3e-44a2-aefe-3b91d997312f_ENSG00000196954.8"; exon_number "7"; exon_id "f332ff12-cb3e-44a2-aefe-3b91d997312f_ENSG00000196954.8.7";
chr11	/dev/stdin	stop_codon	104813594	104813596	.	-	0	gene_id "f332ff12-cb3e-44a2-aefe-3b91d997312f_ENSG00000196954.8"; transcript_id "f332ff12-cb3e-44a2-aefe-3b91d997312f_ENSG00000196954.8"; exon_number "1"; exon_id "f332ff12-cb3e-44a2-aefe-3b91d997312f_ENSG00000196954.8.1";
chr11	/dev/stdin	transcript	104813594	104825729	.	-	.	gene_id "448a7499-380b-4b23-bd97-6e39c311c6ae_ENSG00000196954.8"; transcript_id "448a7499-380b-4b23-bd97-6e39c311c6ae_ENSG00000196954.8";
chr11	/dev/stdin	exon	104813594	104813700	.	-	.	gene_id "448a7499-380b-4b23-bd97-6e39c311c6ae_ENSG00000196954.8"; transcript_id "448a7499-380b-4b23-bd97-6e39c311c6ae_ENSG00000196954.8"; exon_number "1"; exon_id "448a7499-380b-4b23-bd97-6e39c311c6ae_ENSG00000196954.8.1";
chr11	/dev/stdin	CDS	104813594	104813700	.	-	1	gene_id "448a7499-380b-4b23-bd97-6e39c311c6ae_ENSG00000196954.8"; transcript_id "448a7499-380b-4b23-bd97-6e39c311c6ae_ENSG00000196954.8"; exon_number "1"; exon_id "448a7499-380b-4b23-bd97-6e39c311c6ae_ENSG00000196954.8.1";
chr11	/dev/stdin	exon	104815475	104815578	.	-	.	gene_id "448a7499-380b-4b23-bd97-6e39c311c6ae_ENSG00000196954.8"; transcript_id "448a7499-380b-4b23-bd97-6e39c311c6ae_ENSG00000196954.8"; exon_number "2"; exon_id "448a7499-380b-4b23-bd97-6e39c311c6ae_ENSG00000196954.8.2";
chr11	/dev/stdin	CDS	104815475	104815578	.	-	0	gene_id "448a7499-380b-4b23-bd97-6e39c311c6ae_ENSG00000196954.8"; transcript_id "448a7499-380b-4b23-bd97-6e39c311c6ae_ENSG00000196954.8"; exon_number "2"; exon_id "448a7499-380b-4b23-bd97-6e39c311c6ae_ENSG00000196954.8.2";
chr11	/dev/stdin	exon	104817810	104817919	.	-	.	gene_id "448a7499-380b-4b23-bd97-6e39c311c6ae_ENSG00000196954.8"; transcript_id "448a7499-380b-4b23-bd97-6e39c311c6ae_ENSG00000196954.8"; exon_number "3"; exon_id "448a7499-380b-4b23-bd97-6e39c311c6ae_ENSG00000196954.8.3";
chr11	/dev/stdin	CDS	104817810	104817919	.	-	2	gene_id "448a7499-380b-4b23-bd97-6e39c311c6ae_ENSG00000196954.8"; transcript_id "448a7499-380b-4b23-bd97-6e39c311c6ae_ENSG00000196954.8"; exon_number "3"; exon_id "448a7499-380b-4b23-bd97-6e39c311c6ae_ENSG00000196954.8.3";
chr11	/dev/stdin	exon	104819260	104819403	.	-	.	gene_id "448a7499-380b-4b23-bd97-6e39c311c6ae_ENSG00000196954.8"; transcript_id "448a7499-380b-4b23-bd97-6e39c311c6ae_ENSG00000196954.8"; exon_number "4"; exon_id "448a7499-380b-4b23-bd97-6e39c311c6ae_ENSG00000196954.8.4";
chr11	/dev/stdin	CDS	104819260	104819403	.	-	2	gene_id "448a7499-380b-4b23-bd97-6e39c311c6ae_ENSG00000196954.8"; transcript_id "448a7499-380b-4b23-bd97-6e39c311c6ae_ENSG00000196954.8"; exon_number "4"; exon_id "448a7499-380b-4b23-bd97-6e39c311c6ae_ENSG00000196954.8.4";
chr11	/dev/stdin	exon	104820270	104820504	.	-	.	gene_id "448a7499-380b-4b23-bd97-6e39c311c6ae_ENSG00000196954.8"; transcript_id "448a7499-380b-4b23-bd97-6e39c311c6ae_ENSG00000196954.8"; exon_number "5"; exon_id "448a7499-380b-4b23-bd97-6e39c311c6ae_ENSG00000196954.8.5";
chr11	/dev/stdin	CDS	104820270	104820504	.	-	0	gene_id "448a7499-380b-4b23-bd97-6e39c311c6ae_ENSG00000196954.8"; transcript_id "448a7499-380b-4b23-bd97-6e39c311c6ae_ENSG00000196954.8"; exon_number "5"; exon_id "448a7499-380b-4b23-bd97-6e39c311c6ae_ENSG00000196954.8.5";
chr11	/dev/stdin	exon	104822623	104822732	.	-	.	gene_id "448a7499-380b-4b23-bd97-6e39c311c6ae_ENSG00000196954.8"; transcript_id "448a7499-380b-4b23-bd97-6e39c311c6ae_ENSG00000196954.8"; exon_number "6"; exon_id "448a7499-380b-4b23-bd97-6e39c311c6ae_ENSG00000196954.8.6";
chr11	/dev/stdin	CDS	104822623	104822732	.	-	2	gene_id "448a7499-380b-4b23-bd97-6e39c311c6ae_ENSG00000196954.8"; transcript_id "448a7499-380b-4b23-bd97-6e39c311c6ae_ENSG00000196954.8"; exon_number "6"; exon_id "448a7499-380b-4b23-bd97-6e39c311c6ae_ENSG00000196954.8.6";
chr11	/dev/stdin	exon	104825474	104825729	.	-	.	gene_id "448a7499-380b-4b23-bd97-6e39c311c6ae_ENSG00000196954.8"; transcript_id "448a7499-380b-4b23-bd97-6e39c311c6ae_ENSG00000196954.8"; exon_number "7"; exon_id "448a7499-380b-4b23-bd97-6e39c311c6ae_ENSG00000196954.8.7";
chr11	/dev/stdin	CDS	104825474	104825729	.	-	0	gene_id "448a7499-380b-4b23-bd97-6e39c311c6ae_ENSG00000196954.8"; transcript_id "448a7499-380b-4b23-bd97-6e39c311c6ae_ENSG00000196954.8"; exon_number "7"; exon_id "448a7499-380b-4b23-bd97-6e39c311c6ae_ENSG00000196954.8.7";
chr11	/dev/stdin	start_codon	104825727	104825729	.	-	0	gene_id "448a7499-380b-4b23-bd97-6e39c311c6ae_ENSG00000196954.8"; transcript_id "448a7499-380b-4b23-bd97-6e39c311c6ae_ENSG00000196954.8"; exon_number "7"; exon_id "448a7499-380b-4b23-bd97-6e39c311c6ae_ENSG00000196954.8.7";
chr11	/dev/stdin	transcript	104813594	104839274	.	-	.	gene_id "0297128e-49cd-470f-8155-df8e6c9e8048_ENSG00000196954.8"; transcript_id "0297128e-49cd-470f-8155-df8e6c9e8048_ENSG00000196954.8";
chr11	/dev/stdin	exon	104813594	104813700	.	-	.	gene_id "0297128e-49cd-470f-8155-df8e6c9e8048_ENSG00000196954.8"; transcript_id "0297128e-49cd-470f-8155-df8e6c9e8048_ENSG00000196954.8"; exon_number "1"; exon_id "0297128e-49cd-470f-8155-df8e6c9e8048_ENSG00000196954.8.1";
chr11	/dev/stdin	CDS	104813594	104813700	.	-	0	gene_id "0297128e-49cd-470f-8155-df8e6c9e8048_ENSG00000196954.8"; transcript_id "0297128e-49cd-470f-8155-df8e6c9e8048_ENSG00000196954.8"; exon_number "1"; exon_id "0297128e-49cd-470f-8155-df8e6c9e8048_ENSG00000196954.8.1";
chr11	/dev/stdin	exon	104815475	104815578	.	-	.	gene_id "0297128e-49cd-470f-8155-df8e6c9e8048_ENSG00000196954.8"; transcript_id "0297128e-49cd-470f-8155-df8e6c9e8048_ENSG00000196954.8"; exon_number "2"; exon_id "0297128e-49cd-470f-8155-df8e6c9e8048_ENSG00000196954.8.2";
chr11	/dev/stdin	CDS	104815475	104815578	.	-	2	gene_id "0297128e-49cd-470f-8155-df8e6c9e8048_ENSG00000196954.8"; transcript_id "0297128e-49cd-470f-8155-df8e6c9e8048_ENSG00000196954.8"; exon_number "2"; exon_id "0297128e-49cd-470f-8155-df8e6c9e8048_ENSG00000196954.8.2";
chr11	/dev/stdin	exon	104817810	104817919	.	-	.	gene_id "0297128e-49cd-470f-8155-df8e6c9e8048_ENSG00000196954.8"; transcript_id "0297128e-49cd-470f-8155-df8e6c9e8048_ENSG00000196954.8"; exon_number "3"; exon_id "0297128e-49cd-470f-8155-df8e6c9e8048_ENSG00000196954.8.3";
chr11	/dev/stdin	CDS	104817810	104817919	.	-	1	gene_id "0297128e-49cd-470f-8155-df8e6c9e8048_ENSG00000196954.8"; transcript_id "0297128e-49cd-470f-8155-df8e6c9e8048_ENSG00000196954.8"; exon_number "3"; exon_id "0297128e-49cd-470f-8155-df8e6c9e8048_ENSG00000196954.8.3";
chr11	/dev/stdin	exon	104820270	104820504	.	-	.	gene_id "0297128e-49cd-470f-8155-df8e6c9e8048_ENSG00000196954.8"; transcript_id "0297128e-49cd-470f-8155-df8e6c9e8048_ENSG00000196954.8"; exon_number "4"; exon_id "0297128e-49cd-470f-8155-df8e6c9e8048_ENSG00000196954.8.4";
chr11	/dev/stdin	CDS	104820270	104820504	.	-	2	gene_id "0297128e-49cd-470f-8155-df8e6c9e8048_ENSG00000196954.8"; transcript_id "0297128e-49cd-470f-8155-df8e6c9e8048_ENSG00000196954.8"; exon_number "4"; exon_id "0297128e-49cd-470f-8155-df8e6c9e8048_ENSG00000196954.8.4";
chr11	/dev/stdin	exon	104821652	104821825	.	-	.	gene_id "0297128e-49cd-470f-8155-df8e6c9e8048_ENSG00000196954.8"; transcript_id "0297128e-49cd-470f-8155-df8e6c9e8048_ENSG00000196954.8"; exon_number "5"; exon_id "0297128e-49cd-470f-8155-df8e6c9e8048_ENSG00000196954.8.5";
chr11	/dev/stdin	CDS	104821652	104821825	.	-	2	gene_id "0297128e-49cd-470f-8155-df8e6c9e8048_ENSG00000196954.8"; transcript_id "0297128e-49cd-470f-8155-df8e6c9e8048_ENSG00000196954.8"; exon_number "5"; exon_id "0297128e-49cd-470f-8155-df8e6c9e8048_ENSG00000196954.8.5";
chr11	/dev/stdin	exon	104822623	104822732	.	-	.	gene_id "0297128e-49cd-470f-8155-df8e6c9e8048_ENSG00000196954.8"; transcript_id "0297128e-49cd-470f-8155-df8e6c9e8048_ENSG00000196954.8"; exon_number "6"; exon_id "0297128e-49cd-470f-8155-df8e6c9e8048_ENSG00000196954.8.6";
chr11	/dev/stdin	CDS	104822623	104822732	.	-	1	gene_id "0297128e-49cd-470f-8155-df8e6c9e8048_ENSG00000196954.8"; transcript_id "0297128e-49cd-470f-8155-df8e6c9e8048_ENSG00000196954.8"; exon_number "6"; exon_id "0297128e-49cd-470f-8155-df8e6c9e8048_ENSG00000196954.8.6";
chr11	/dev/stdin	exon	104825474	104825728	.	-	.	gene_id "0297128e-49cd-470f-8155-df8e6c9e8048_ENSG00000196954.8"; transcript_id "0297128e-49cd-470f-8155-df8e6c9e8048_ENSG00000196954.8"; exon_number "7"; exon_id "0297128e-49cd-470f-8155-df8e6c9e8048_ENSG00000196954.8.7";
chr11	/dev/stdin	CDS	104825474	104825728	.	-	1	gene_id "0297128e-49cd-470f-8155-df8e6c9e8048_ENSG00000196954.8"; transcript_id "0297128e-49cd-470f-8155-df8e6c9e8048_ENSG00000196954.8"; exon_number "7"; exon_id "0297128e-49cd-470f-8155-df8e6c9e8048_ENSG00000196954.8.7";
chr11	/dev/stdin	exon	104839246	104839274	.	-	.	gene_id "0297128e-49cd-470f-8155-df8e6c9e8048_ENSG00000196954.8"; transcript_id "0297128e-49cd-470f-8155-df8e6c9e8048_ENSG00000196954.8"; exon_number "8"; exon_id "0297128e-49cd-470f-8155-df8e6c9e8048_ENSG00000196954.8.8";
chr11	/dev/stdin	CDS	104839246	104839274	.	-	0	gene_id "0297128e-49cd-470f-8155-df8e6c9e8048_ENSG00000196954.8"; transcript_id "0297128e-49cd-470f-8155-df8e6c9e8048_ENSG00000196954.8"; exon_number "8"; exon_id "0297128e-49cd-470f-8155-df8e6c9e8048_ENSG00000196954.8.8";
chr11	/dev/stdin	start_codon	104839272	104839274	.	-	0	gene_id "0297128e-49cd-470f-8155-df8e6c9e8048_ENSG00000196954.8"; transcript_id "0297128e-49cd-470f-8155-df8e6c9e8048_ENSG00000196954.8"; exon_number "8"; exon_id "0297128e-49cd-470f-8155-df8e6c9e8048_ENSG00000196954.8.8";
chr11	/dev/stdin	transcript	104813594	104827425	.	-	.	gene_id "c04bd8f3-c20b-4367-9b8c-c331fb601582_ENSG00000196954.8"; transcript_id "c04bd8f3-c20b-4367-9b8c-c331fb601582_ENSG00000196954.8";
chr11	/dev/stdin	exon	104813594	104813700	.	-	.	gene_id "c04bd8f3-c20b-4367-9b8c-c331fb601582_ENSG00000196954.8"; transcript_id "c04bd8f3-c20b-4367-9b8c-c331fb601582_ENSG00000196954.8"; exon_number "1"; exon_id "c04bd8f3-c20b-4367-9b8c-c331fb601582_ENSG00000196954.8.1";
chr11	/dev/stdin	CDS	104813594	104813700	.	-	1	gene_id "c04bd8f3-c20b-4367-9b8c-c331fb601582_ENSG00000196954.8"; transcript_id "c04bd8f3-c20b-4367-9b8c-c331fb601582_ENSG00000196954.8"; exon_number "1"; exon_id "c04bd8f3-c20b-4367-9b8c-c331fb601582_ENSG00000196954.8.1";
chr11	/dev/stdin	exon	104815475	104815578	.	-	.	gene_id "c04bd8f3-c20b-4367-9b8c-c331fb601582_ENSG00000196954.8"; transcript_id "c04bd8f3-c20b-4367-9b8c-c331fb601582_ENSG00000196954.8"; exon_number "2"; exon_id "c04bd8f3-c20b-4367-9b8c-c331fb601582_ENSG00000196954.8.2";
chr11	/dev/stdin	CDS	104815475	104815578	.	-	0	gene_id "c04bd8f3-c20b-4367-9b8c-c331fb601582_ENSG00000196954.8"; transcript_id "c04bd8f3-c20b-4367-9b8c-c331fb601582_ENSG00000196954.8"; exon_number "2"; exon_id "c04bd8f3-c20b-4367-9b8c-c331fb601582_ENSG00000196954.8.2";
chr11	/dev/stdin	exon	104817810	104817919	.	-	.	gene_id "c04bd8f3-c20b-4367-9b8c-c331fb601582_ENSG00000196954.8"; transcript_id "c04bd8f3-c20b-4367-9b8c-c331fb601582_ENSG00000196954.8"; exon_number "3"; exon_id "c04bd8f3-c20b-4367-9b8c-c331fb601582_ENSG00000196954.8.3";
chr11	/dev/stdin	CDS	104817810	104817919	.	-	2	gene_id "c04bd8f3-c20b-4367-9b8c-c331fb601582_ENSG00000196954.8"; transcript_id "c04bd8f3-c20b-4367-9b8c-c331fb601582_ENSG00000196954.8"; exon_number "3"; exon_id "c04bd8f3-c20b-4367-9b8c-c331fb601582_ENSG00000196954.8.3";
chr11	/dev/stdin	exon	104819260	104819403	.	-	.	gene_id "c04bd8f3-c20b-4367-9b8c-c331fb601582_ENSG00000196954.8"; transcript_id "c04bd8f3-c20b-4367-9b8c-c331fb601582_ENSG00000196954.8"; exon_number "4"; exon_id "c04bd8f3-c20b-4367-9b8c-c331fb601582_ENSG00000196954.8.4";
chr11	/dev/stdin	CDS	104819260	104819403	.	-	2	gene_id "c04bd8f3-c20b-4367-9b8c-c331fb601582_ENSG00000196954.8"; transcript_id "c04bd8f3-c20b-4367-9b8c-c331fb601582_ENSG00000196954.8"; exon_number "4"; exon_id "c04bd8f3-c20b-4367-9b8c-c331fb601582_ENSG00000196954.8.4";
chr11	/dev/stdin	exon	104820270	104820504	.	-	.	gene_id "c04bd8f3-c20b-4367-9b8c-c331fb601582_ENSG00000196954.8"; transcript_id "c04bd8f3-c20b-4367-9b8c-c331fb601582_ENSG00000196954.8"; exon_number "5"; exon_id "c04bd8f3-c20b-4367-9b8c-c331fb601582_ENSG00000196954.8.5";
chr11	/dev/stdin	CDS	104820270	104820504	.	-	0	gene_id "c04bd8f3-c20b-4367-9b8c-c331fb601582_ENSG00000196954.8"; transcript_id "c04bd8f3-c20b-4367-9b8c-c331fb601582_ENSG00000196954.8"; exon_number "5"; exon_id "c04bd8f3-c20b-4367-9b8c-c331fb601582_ENSG00000196954.8.5";
chr11	/dev/stdin	exon	104821652	104821825	.	-	.	gene_id "c04bd8f3-c20b-4367-9b8c-c331fb601582_ENSG00000196954.8"; transcript_id "c04bd8f3-c20b-4367-9b8c-c331fb601582_ENSG00000196954.8"; exon_number "6"; exon_id "c04bd8f3-c20b-4367-9b8c-c331fb601582_ENSG00000196954.8.6";
chr11	/dev/stdin	CDS	104821652	104821825	.	-	0	gene_id "c04bd8f3-c20b-4367-9b8c-c331fb601582_ENSG00000196954.8"; transcript_id "c04bd8f3-c20b-4367-9b8c-c331fb601582_ENSG00000196954.8"; exon_number "6"; exon_id "c04bd8f3-c20b-4367-9b8c-c331fb601582_ENSG00000196954.8.6";
chr11	/dev/stdin	exon	104822623	104822790	.	-	.	gene_id "c04bd8f3-c20b-4367-9b8c-c331fb601582_ENSG00000196954.8"; transcript_id "c04bd8f3-c20b-4367-9b8c-c331fb601582_ENSG00000196954.8"; exon_number "7"; exon_id "c04bd8f3-c20b-4367-9b8c-c331fb601582_ENSG00000196954.8.7";
chr11	/dev/stdin	CDS	104822623	104822790	.	-	0	gene_id "c04bd8f3-c20b-4367-9b8c-c331fb601582_ENSG00000196954.8"; transcript_id "c04bd8f3-c20b-4367-9b8c-c331fb601582_ENSG00000196954.8"; exon_number "7"; exon_id "c04bd8f3-c20b-4367-9b8c-c331fb601582_ENSG00000196954.8.7";
chr11	/dev/stdin	exon	104825474	104825725	.	-	.	gene_id "c04bd8f3-c20b-4367-9b8c-c331fb601582_ENSG00000196954.8"; transcript_id "c04bd8f3-c20b-4367-9b8c-c331fb601582_ENSG00000196954.8"; exon_number "8"; exon_id "c04bd8f3-c20b-4367-9b8c-c331fb601582_ENSG00000196954.8.8";
chr11	/dev/stdin	CDS	104825474	104825725	.	-	0	gene_id "c04bd8f3-c20b-4367-9b8c-c331fb601582_ENSG00000196954.8"; transcript_id "c04bd8f3-c20b-4367-9b8c-c331fb601582_ENSG00000196954.8"; exon_number "8"; exon_id "c04bd8f3-c20b-4367-9b8c-c331fb601582_ENSG00000196954.8.8";
chr11	/dev/stdin	exon	104827324	104827425	.	-	.	gene_id "c04bd8f3-c20b-4367-9b8c-c331fb601582_ENSG00000196954.8"; transcript_id "c04bd8f3-c20b-4367-9b8c-c331fb601582_ENSG00000196954.8"; exon_number "9"; exon_id "c04bd8f3-c20b-4367-9b8c-c331fb601582_ENSG00000196954.8.9";
chr11	/dev/stdin	CDS	104827324	104827425	.	-	0	gene_id "c04bd8f3-c20b-4367-9b8c-c331fb601582_ENSG00000196954.8"; transcript_id "c04bd8f3-c20b-4367-9b8c-c331fb601582_ENSG00000196954.8"; exon_number "9"; exon_id "c04bd8f3-c20b-4367-9b8c-c331fb601582_ENSG00000196954.8.9";
chr11	/dev/stdin	start_codon	104827423	104827425	.	-	0	gene_id "c04bd8f3-c20b-4367-9b8c-c331fb601582_ENSG00000196954.8"; transcript_id "c04bd8f3-c20b-4367-9b8c-c331fb601582_ENSG00000196954.8"; exon_number "9"; exon_id "c04bd8f3-c20b-4367-9b8c-c331fb601582_ENSG00000196954.8.9";
chr11	/dev/stdin	transcript	104896171	104905840	.	-	.	gene_id "ENST00000436863.3_ENSG00000137752.18"; transcript_id "ENST00000436863.3_ENSG00000137752.18";
chr11	/dev/stdin	exon	104896171	104896327	.	-	.	gene_id "ENST00000436863.3_ENSG00000137752.18"; transcript_id "ENST00000436863.3_ENSG00000137752.18"; exon_number "1"; exon_id "ENST00000436863.3_ENSG00000137752.18.1";
chr11	/dev/stdin	CDS	104896174	104896327	.	-	1	gene_id "ENST00000436863.3_ENSG00000137752.18"; transcript_id "ENST00000436863.3_ENSG00000137752.18"; exon_number "1"; exon_id "ENST00000436863.3_ENSG00000137752.18.1";
chr11	/dev/stdin	exon	104896953	104897083	.	-	.	gene_id "ENST00000436863.3_ENSG00000137752.18"; transcript_id "ENST00000436863.3_ENSG00000137752.18"; exon_number "2"; exon_id "ENST00000436863.3_ENSG00000137752.18.2";
chr11	/dev/stdin	CDS	104896953	104897083	.	-	0	gene_id "ENST00000436863.3_ENSG00000137752.18"; transcript_id "ENST00000436863.3_ENSG00000137752.18"; exon_number "2"; exon_id "ENST00000436863.3_ENSG00000137752.18.2";
chr11	/dev/stdin	exon	104897569	104897678	.	-	.	gene_id "ENST00000436863.3_ENSG00000137752.18"; transcript_id "ENST00000436863.3_ENSG00000137752.18"; exon_number "3"; exon_id "ENST00000436863.3_ENSG00000137752.18.3";
chr11	/dev/stdin	CDS	104897569	104897678	.	-	2	gene_id "ENST00000436863.3_ENSG00000137752.18"; transcript_id "ENST00000436863.3_ENSG00000137752.18"; exon_number "3"; exon_id "ENST00000436863.3_ENSG00000137752.18.3";
chr11	/dev/stdin	exon	104899851	104899994	.	-	.	gene_id "ENST00000436863.3_ENSG00000137752.18"; transcript_id "ENST00000436863.3_ENSG00000137752.18"; exon_number "4"; exon_id "ENST00000436863.3_ENSG00000137752.18.4";
chr11	/dev/stdin	CDS	104899851	104899994	.	-	2	gene_id "ENST00000436863.3_ENSG00000137752.18"; transcript_id "ENST00000436863.3_ENSG00000137752.18"; exon_number "4"; exon_id "ENST00000436863.3_ENSG00000137752.18.4";
chr11	/dev/stdin	exon	104900392	104900626	.	-	.	gene_id "ENST00000436863.3_ENSG00000137752.18"; transcript_id "ENST00000436863.3_ENSG00000137752.18"; exon_number "5"; exon_id "ENST00000436863.3_ENSG00000137752.18.5";
chr11	/dev/stdin	CDS	104900392	104900626	.	-	0	gene_id "ENST00000436863.3_ENSG00000137752.18"; transcript_id "ENST00000436863.3_ENSG00000137752.18"; exon_number "5"; exon_id "ENST00000436863.3_ENSG00000137752.18.5";
chr11	/dev/stdin	exon	104901057	104901230	.	-	.	gene_id "ENST00000436863.3_ENSG00000137752.18"; transcript_id "ENST00000436863.3_ENSG00000137752.18"; exon_number "6"; exon_id "ENST00000436863.3_ENSG00000137752.18.6";
chr11	/dev/stdin	CDS	104901057	104901230	.	-	0	gene_id "ENST00000436863.3_ENSG00000137752.18"; transcript_id "ENST00000436863.3_ENSG00000137752.18"; exon_number "6"; exon_id "ENST00000436863.3_ENSG00000137752.18.6";
chr11	/dev/stdin	exon	104901892	104902007	.	-	.	gene_id "ENST00000436863.3_ENSG00000137752.18"; transcript_id "ENST00000436863.3_ENSG00000137752.18"; exon_number "7"; exon_id "ENST00000436863.3_ENSG00000137752.18.7";
chr11	/dev/stdin	CDS	104901892	104902007	.	-	2	gene_id "ENST00000436863.3_ENSG00000137752.18"; transcript_id "ENST00000436863.3_ENSG00000137752.18"; exon_number "7"; exon_id "ENST00000436863.3_ENSG00000137752.18.7";
chr11	/dev/stdin	exon	104903791	104903853	.	-	.	gene_id "ENST00000436863.3_ENSG00000137752.18"; transcript_id "ENST00000436863.3_ENSG00000137752.18"; exon_number "8"; exon_id "ENST00000436863.3_ENSG00000137752.18.8";
chr11	/dev/stdin	CDS	104903791	104903853	.	-	2	gene_id "ENST00000436863.3_ENSG00000137752.18"; transcript_id "ENST00000436863.3_ENSG00000137752.18"; exon_number "8"; exon_id "ENST00000436863.3_ENSG00000137752.18.8";
chr11	/dev/stdin	exon	104904935	104905201	.	-	.	gene_id "ENST00000436863.3_ENSG00000137752.18"; transcript_id "ENST00000436863.3_ENSG00000137752.18"; exon_number "9"; exon_id "ENST00000436863.3_ENSG00000137752.18.9";
chr11	/dev/stdin	CDS	104904935	104905201	.	-	2	gene_id "ENST00000436863.3_ENSG00000137752.18"; transcript_id "ENST00000436863.3_ENSG00000137752.18"; exon_number "9"; exon_id "ENST00000436863.3_ENSG00000137752.18.9";
chr11	/dev/stdin	exon	104905834	104905840	.	-	.	gene_id "ENST00000436863.3_ENSG00000137752.18"; transcript_id "ENST00000436863.3_ENSG00000137752.18"; exon_number "10"; exon_id "ENST00000436863.3_ENSG00000137752.18.10";
chr11	/dev/stdin	CDS	104905834	104905840	.	-	0	gene_id "ENST00000436863.3_ENSG00000137752.18"; transcript_id "ENST00000436863.3_ENSG00000137752.18"; exon_number "10"; exon_id "ENST00000436863.3_ENSG00000137752.18.10";
chr11	/dev/stdin	start_codon	104905838	104905840	.	-	0	gene_id "ENST00000436863.3_ENSG00000137752.18"; transcript_id "ENST00000436863.3_ENSG00000137752.18"; exon_number "10"; exon_id "ENST00000436863.3_ENSG00000137752.18.10";
chr11	/dev/stdin	stop_codon	104896171	104896173	.	-	0	gene_id "ENST00000436863.3_ENSG00000137752.18"; transcript_id "ENST00000436863.3_ENSG00000137752.18"; exon_number "1"; exon_id "ENST00000436863.3_ENSG00000137752.18.1";
chr11	/dev/stdin	transcript	104896171	104905840	.	-	.	gene_id "64a4f042-c48d-4539-8f6c-f53b75c147e1_ENSG00000137752.18"; transcript_id "64a4f042-c48d-4539-8f6c-f53b75c147e1_ENSG00000137752.18";
chr11	/dev/stdin	exon	104896171	104896327	.	-	.	gene_id "64a4f042-c48d-4539-8f6c-f53b75c147e1_ENSG00000137752.18"; transcript_id "64a4f042-c48d-4539-8f6c-f53b75c147e1_ENSG00000137752.18"; exon_number "1"; exon_id "64a4f042-c48d-4539-8f6c-f53b75c147e1_ENSG00000137752.18.1";
chr11	/dev/stdin	CDS	104896171	104896327	.	-	0	gene_id "64a4f042-c48d-4539-8f6c-f53b75c147e1_ENSG00000137752.18"; transcript_id "64a4f042-c48d-4539-8f6c-f53b75c147e1_ENSG00000137752.18"; exon_number "1"; exon_id "64a4f042-c48d-4539-8f6c-f53b75c147e1_ENSG00000137752.18.1";
chr11	/dev/stdin	exon	104896953	104897083	.	-	.	gene_id "64a4f042-c48d-4539-8f6c-f53b75c147e1_ENSG00000137752.18"; transcript_id "64a4f042-c48d-4539-8f6c-f53b75c147e1_ENSG00000137752.18"; exon_number "2"; exon_id "64a4f042-c48d-4539-8f6c-f53b75c147e1_ENSG00000137752.18.2";
chr11	/dev/stdin	CDS	104896953	104897083	.	-	2	gene_id "64a4f042-c48d-4539-8f6c-f53b75c147e1_ENSG00000137752.18"; transcript_id "64a4f042-c48d-4539-8f6c-f53b75c147e1_ENSG00000137752.18"; exon_number "2"; exon_id "64a4f042-c48d-4539-8f6c-f53b75c147e1_ENSG00000137752.18.2";
chr11	/dev/stdin	exon	104897569	104897678	.	-	.	gene_id "64a4f042-c48d-4539-8f6c-f53b75c147e1_ENSG00000137752.18"; transcript_id "64a4f042-c48d-4539-8f6c-f53b75c147e1_ENSG00000137752.18"; exon_number "3"; exon_id "64a4f042-c48d-4539-8f6c-f53b75c147e1_ENSG00000137752.18.3";
chr11	/dev/stdin	CDS	104897569	104897678	.	-	1	gene_id "64a4f042-c48d-4539-8f6c-f53b75c147e1_ENSG00000137752.18"; transcript_id "64a4f042-c48d-4539-8f6c-f53b75c147e1_ENSG00000137752.18"; exon_number "3"; exon_id "64a4f042-c48d-4539-8f6c-f53b75c147e1_ENSG00000137752.18.3";
chr11	/dev/stdin	exon	104899851	104899994	.	-	.	gene_id "64a4f042-c48d-4539-8f6c-f53b75c147e1_ENSG00000137752.18"; transcript_id "64a4f042-c48d-4539-8f6c-f53b75c147e1_ENSG00000137752.18"; exon_number "4"; exon_id "64a4f042-c48d-4539-8f6c-f53b75c147e1_ENSG00000137752.18.4";
chr11	/dev/stdin	CDS	104899851	104899994	.	-	1	gene_id "64a4f042-c48d-4539-8f6c-f53b75c147e1_ENSG00000137752.18"; transcript_id "64a4f042-c48d-4539-8f6c-f53b75c147e1_ENSG00000137752.18"; exon_number "4"; exon_id "64a4f042-c48d-4539-8f6c-f53b75c147e1_ENSG00000137752.18.4";
chr11	/dev/stdin	exon	104900392	104900626	.	-	.	gene_id "64a4f042-c48d-4539-8f6c-f53b75c147e1_ENSG00000137752.18"; transcript_id "64a4f042-c48d-4539-8f6c-f53b75c147e1_ENSG00000137752.18"; exon_number "5"; exon_id "64a4f042-c48d-4539-8f6c-f53b75c147e1_ENSG00000137752.18.5";
chr11	/dev/stdin	CDS	104900392	104900626	.	-	2	gene_id "64a4f042-c48d-4539-8f6c-f53b75c147e1_ENSG00000137752.18"; transcript_id "64a4f042-c48d-4539-8f6c-f53b75c147e1_ENSG00000137752.18"; exon_number "5"; exon_id "64a4f042-c48d-4539-8f6c-f53b75c147e1_ENSG00000137752.18.5";
chr11	/dev/stdin	exon	104901057	104901230	.	-	.	gene_id "64a4f042-c48d-4539-8f6c-f53b75c147e1_ENSG00000137752.18"; transcript_id "64a4f042-c48d-4539-8f6c-f53b75c147e1_ENSG00000137752.18"; exon_number "6"; exon_id "64a4f042-c48d-4539-8f6c-f53b75c147e1_ENSG00000137752.18.6";
chr11	/dev/stdin	CDS	104901057	104901230	.	-	2	gene_id "64a4f042-c48d-4539-8f6c-f53b75c147e1_ENSG00000137752.18"; transcript_id "64a4f042-c48d-4539-8f6c-f53b75c147e1_ENSG00000137752.18"; exon_number "6"; exon_id "64a4f042-c48d-4539-8f6c-f53b75c147e1_ENSG00000137752.18.6";
chr11	/dev/stdin	exon	104901892	104902007	.	-	.	gene_id "64a4f042-c48d-4539-8f6c-f53b75c147e1_ENSG00000137752.18"; transcript_id "64a4f042-c48d-4539-8f6c-f53b75c147e1_ENSG00000137752.18"; exon_number "7"; exon_id "64a4f042-c48d-4539-8f6c-f53b75c147e1_ENSG00000137752.18.7";
chr11	/dev/stdin	CDS	104901892	104902007	.	-	1	gene_id "64a4f042-c48d-4539-8f6c-f53b75c147e1_ENSG00000137752.18"; transcript_id "64a4f042-c48d-4539-8f6c-f53b75c147e1_ENSG00000137752.18"; exon_number "7"; exon_id "64a4f042-c48d-4539-8f6c-f53b75c147e1_ENSG00000137752.18.7";
chr11	/dev/stdin	exon	104903791	104903853	.	-	.	gene_id "64a4f042-c48d-4539-8f6c-f53b75c147e1_ENSG00000137752.18"; transcript_id "64a4f042-c48d-4539-8f6c-f53b75c147e1_ENSG00000137752.18"; exon_number "8"; exon_id "64a4f042-c48d-4539-8f6c-f53b75c147e1_ENSG00000137752.18.8";
chr11	/dev/stdin	CDS	104903791	104903853	.	-	1	gene_id "64a4f042-c48d-4539-8f6c-f53b75c147e1_ENSG00000137752.18"; transcript_id "64a4f042-c48d-4539-8f6c-f53b75c147e1_ENSG00000137752.18"; exon_number "8"; exon_id "64a4f042-c48d-4539-8f6c-f53b75c147e1_ENSG00000137752.18.8";
chr11	/dev/stdin	exon	104904935	104905115	.	-	.	gene_id "64a4f042-c48d-4539-8f6c-f53b75c147e1_ENSG00000137752.18"; transcript_id "64a4f042-c48d-4539-8f6c-f53b75c147e1_ENSG00000137752.18"; exon_number "9"; exon_id "64a4f042-c48d-4539-8f6c-f53b75c147e1_ENSG00000137752.18.9";
chr11	/dev/stdin	CDS	104904935	104905115	.	-	2	gene_id "64a4f042-c48d-4539-8f6c-f53b75c147e1_ENSG00000137752.18"; transcript_id "64a4f042-c48d-4539-8f6c-f53b75c147e1_ENSG00000137752.18"; exon_number "9"; exon_id "64a4f042-c48d-4539-8f6c-f53b75c147e1_ENSG00000137752.18.9";
chr11	/dev/stdin	exon	104905834	104905840	.	-	.	gene_id "64a4f042-c48d-4539-8f6c-f53b75c147e1_ENSG00000137752.18"; transcript_id "64a4f042-c48d-4539-8f6c-f53b75c147e1_ENSG00000137752.18"; exon_number "10"; exon_id "64a4f042-c48d-4539-8f6c-f53b75c147e1_ENSG00000137752.18.10";
chr11	/dev/stdin	CDS	104905834	104905840	.	-	0	gene_id "64a4f042-c48d-4539-8f6c-f53b75c147e1_ENSG00000137752.18"; transcript_id "64a4f042-c48d-4539-8f6c-f53b75c147e1_ENSG00000137752.18"; exon_number "10"; exon_id "64a4f042-c48d-4539-8f6c-f53b75c147e1_ENSG00000137752.18.10";
chr11	/dev/stdin	start_codon	104905838	104905840	.	-	0	gene_id "64a4f042-c48d-4539-8f6c-f53b75c147e1_ENSG00000137752.18"; transcript_id "64a4f042-c48d-4539-8f6c-f53b75c147e1_ENSG00000137752.18"; exon_number "10"; exon_id "64a4f042-c48d-4539-8f6c-f53b75c147e1_ENSG00000137752.18.10";
chr11	/dev/stdin	transcript	104896171	104905840	.	-	.	gene_id "ENST00000393136.4_ENSG00000137752.18"; transcript_id "ENST00000393136.4_ENSG00000137752.18";
chr11	/dev/stdin	exon	104896171	104896327	.	-	.	gene_id "ENST00000393136.4_ENSG00000137752.18"; transcript_id "ENST00000393136.4_ENSG00000137752.18"; exon_number "1"; exon_id "ENST00000393136.4_ENSG00000137752.18.1";
chr11	/dev/stdin	CDS	104896174	104896327	.	-	1	gene_id "ENST00000393136.4_ENSG00000137752.18"; transcript_id "ENST00000393136.4_ENSG00000137752.18"; exon_number "1"; exon_id "ENST00000393136.4_ENSG00000137752.18.1";
chr11	/dev/stdin	exon	104896953	104897083	.	-	.	gene_id "ENST00000393136.4_ENSG00000137752.18"; transcript_id "ENST00000393136.4_ENSG00000137752.18"; exon_number "2"; exon_id "ENST00000393136.4_ENSG00000137752.18.2";
chr11	/dev/stdin	CDS	104896953	104897083	.	-	0	gene_id "ENST00000393136.4_ENSG00000137752.18"; transcript_id "ENST00000393136.4_ENSG00000137752.18"; exon_number "2"; exon_id "ENST00000393136.4_ENSG00000137752.18.2";
chr11	/dev/stdin	exon	104897569	104897678	.	-	.	gene_id "ENST00000393136.4_ENSG00000137752.18"; transcript_id "ENST00000393136.4_ENSG00000137752.18"; exon_number "3"; exon_id "ENST00000393136.4_ENSG00000137752.18.3";
chr11	/dev/stdin	CDS	104897569	104897678	.	-	2	gene_id "ENST00000393136.4_ENSG00000137752.18"; transcript_id "ENST00000393136.4_ENSG00000137752.18"; exon_number "3"; exon_id "ENST00000393136.4_ENSG00000137752.18.3";
chr11	/dev/stdin	exon	104899851	104899994	.	-	.	gene_id "ENST00000393136.4_ENSG00000137752.18"; transcript_id "ENST00000393136.4_ENSG00000137752.18"; exon_number "4"; exon_id "ENST00000393136.4_ENSG00000137752.18.4";
chr11	/dev/stdin	CDS	104899851	104899994	.	-	2	gene_id "ENST00000393136.4_ENSG00000137752.18"; transcript_id "ENST00000393136.4_ENSG00000137752.18"; exon_number "4"; exon_id "ENST00000393136.4_ENSG00000137752.18.4";
chr11	/dev/stdin	exon	104900392	104900626	.	-	.	gene_id "ENST00000393136.4_ENSG00000137752.18"; transcript_id "ENST00000393136.4_ENSG00000137752.18"; exon_number "5"; exon_id "ENST00000393136.4_ENSG00000137752.18.5";
chr11	/dev/stdin	CDS	104900392	104900626	.	-	0	gene_id "ENST00000393136.4_ENSG00000137752.18"; transcript_id "ENST00000393136.4_ENSG00000137752.18"; exon_number "5"; exon_id "ENST00000393136.4_ENSG00000137752.18.5";
chr11	/dev/stdin	exon	104901057	104901230	.	-	.	gene_id "ENST00000393136.4_ENSG00000137752.18"; transcript_id "ENST00000393136.4_ENSG00000137752.18"; exon_number "6"; exon_id "ENST00000393136.4_ENSG00000137752.18.6";
chr11	/dev/stdin	CDS	104901057	104901230	.	-	0	gene_id "ENST00000393136.4_ENSG00000137752.18"; transcript_id "ENST00000393136.4_ENSG00000137752.18"; exon_number "6"; exon_id "ENST00000393136.4_ENSG00000137752.18.6";
chr11	/dev/stdin	exon	104901892	104902007	.	-	.	gene_id "ENST00000393136.4_ENSG00000137752.18"; transcript_id "ENST00000393136.4_ENSG00000137752.18"; exon_number "7"; exon_id "ENST00000393136.4_ENSG00000137752.18.7";
chr11	/dev/stdin	CDS	104901892	104902007	.	-	2	gene_id "ENST00000393136.4_ENSG00000137752.18"; transcript_id "ENST00000393136.4_ENSG00000137752.18"; exon_number "7"; exon_id "ENST00000393136.4_ENSG00000137752.18.7";
chr11	/dev/stdin	exon	104904935	104905201	.	-	.	gene_id "ENST00000393136.4_ENSG00000137752.18"; transcript_id "ENST00000393136.4_ENSG00000137752.18"; exon_number "8"; exon_id "ENST00000393136.4_ENSG00000137752.18.8";
chr11	/dev/stdin	CDS	104904935	104905201	.	-	2	gene_id "ENST00000393136.4_ENSG00000137752.18"; transcript_id "ENST00000393136.4_ENSG00000137752.18"; exon_number "8"; exon_id "ENST00000393136.4_ENSG00000137752.18.8";
chr11	/dev/stdin	exon	104905834	104905840	.	-	.	gene_id "ENST00000393136.4_ENSG00000137752.18"; transcript_id "ENST00000393136.4_ENSG00000137752.18"; exon_number "9"; exon_id "ENST00000393136.4_ENSG00000137752.18.9";
chr11	/dev/stdin	CDS	104905834	104905840	.	-	0	gene_id "ENST00000393136.4_ENSG00000137752.18"; transcript_id "ENST00000393136.4_ENSG00000137752.18"; exon_number "9"; exon_id "ENST00000393136.4_ENSG00000137752.18.9";
chr11	/dev/stdin	start_codon	104905838	104905840	.	-	0	gene_id "ENST00000393136.4_ENSG00000137752.18"; transcript_id "ENST00000393136.4_ENSG00000137752.18"; exon_number "9"; exon_id "ENST00000393136.4_ENSG00000137752.18.9";
chr11	/dev/stdin	stop_codon	104896171	104896173	.	-	0	gene_id "ENST00000393136.4_ENSG00000137752.18"; transcript_id "ENST00000393136.4_ENSG00000137752.18"; exon_number "1"; exon_id "ENST00000393136.4_ENSG00000137752.18.1";
chr11	/dev/stdin	transcript	104896171	104905840	.	-	.	gene_id "4f8009c0-cdfb-40d4-9e3c-bc9c983b7ae3_ENSG00000137752.18"; transcript_id "4f8009c0-cdfb-40d4-9e3c-bc9c983b7ae3_ENSG00000137752.18";
chr11	/dev/stdin	exon	104896171	104897083	.	-	.	gene_id "4f8009c0-cdfb-40d4-9e3c-bc9c983b7ae3_ENSG00000137752.18"; transcript_id "4f8009c0-cdfb-40d4-9e3c-bc9c983b7ae3_ENSG00000137752.18"; exon_number "1"; exon_id "4f8009c0-cdfb-40d4-9e3c-bc9c983b7ae3_ENSG00000137752.18.1";
chr11	/dev/stdin	CDS	104896171	104897083	.	-	2	gene_id "4f8009c0-cdfb-40d4-9e3c-bc9c983b7ae3_ENSG00000137752.18"; transcript_id "4f8009c0-cdfb-40d4-9e3c-bc9c983b7ae3_ENSG00000137752.18"; exon_number "1"; exon_id "4f8009c0-cdfb-40d4-9e3c-bc9c983b7ae3_ENSG00000137752.18.1";
chr11	/dev/stdin	exon	104897569	104897678	.	-	.	gene_id "4f8009c0-cdfb-40d4-9e3c-bc9c983b7ae3_ENSG00000137752.18"; transcript_id "4f8009c0-cdfb-40d4-9e3c-bc9c983b7ae3_ENSG00000137752.18"; exon_number "2"; exon_id "4f8009c0-cdfb-40d4-9e3c-bc9c983b7ae3_ENSG00000137752.18.2";
chr11	/dev/stdin	CDS	104897569	104897678	.	-	1	gene_id "4f8009c0-cdfb-40d4-9e3c-bc9c983b7ae3_ENSG00000137752.18"; transcript_id "4f8009c0-cdfb-40d4-9e3c-bc9c983b7ae3_ENSG00000137752.18"; exon_number "2"; exon_id "4f8009c0-cdfb-40d4-9e3c-bc9c983b7ae3_ENSG00000137752.18.2";
chr11	/dev/stdin	exon	104899851	104899994	.	-	.	gene_id "4f8009c0-cdfb-40d4-9e3c-bc9c983b7ae3_ENSG00000137752.18"; transcript_id "4f8009c0-cdfb-40d4-9e3c-bc9c983b7ae3_ENSG00000137752.18"; exon_number "3"; exon_id "4f8009c0-cdfb-40d4-9e3c-bc9c983b7ae3_ENSG00000137752.18.3";
chr11	/dev/stdin	CDS	104899851	104899994	.	-	1	gene_id "4f8009c0-cdfb-40d4-9e3c-bc9c983b7ae3_ENSG00000137752.18"; transcript_id "4f8009c0-cdfb-40d4-9e3c-bc9c983b7ae3_ENSG00000137752.18"; exon_number "3"; exon_id "4f8009c0-cdfb-40d4-9e3c-bc9c983b7ae3_ENSG00000137752.18.3";
chr11	/dev/stdin	exon	104900392	104900626	.	-	.	gene_id "4f8009c0-cdfb-40d4-9e3c-bc9c983b7ae3_ENSG00000137752.18"; transcript_id "4f8009c0-cdfb-40d4-9e3c-bc9c983b7ae3_ENSG00000137752.18"; exon_number "4"; exon_id "4f8009c0-cdfb-40d4-9e3c-bc9c983b7ae3_ENSG00000137752.18.4";
chr11	/dev/stdin	CDS	104900392	104900626	.	-	2	gene_id "4f8009c0-cdfb-40d4-9e3c-bc9c983b7ae3_ENSG00000137752.18"; transcript_id "4f8009c0-cdfb-40d4-9e3c-bc9c983b7ae3_ENSG00000137752.18"; exon_number "4"; exon_id "4f8009c0-cdfb-40d4-9e3c-bc9c983b7ae3_ENSG00000137752.18.4";
chr11	/dev/stdin	exon	104901057	104901230	.	-	.	gene_id "4f8009c0-cdfb-40d4-9e3c-bc9c983b7ae3_ENSG00000137752.18"; transcript_id "4f8009c0-cdfb-40d4-9e3c-bc9c983b7ae3_ENSG00000137752.18"; exon_number "5"; exon_id "4f8009c0-cdfb-40d4-9e3c-bc9c983b7ae3_ENSG00000137752.18.5";
chr11	/dev/stdin	CDS	104901057	104901230	.	-	2	gene_id "4f8009c0-cdfb-40d4-9e3c-bc9c983b7ae3_ENSG00000137752.18"; transcript_id "4f8009c0-cdfb-40d4-9e3c-bc9c983b7ae3_ENSG00000137752.18"; exon_number "5"; exon_id "4f8009c0-cdfb-40d4-9e3c-bc9c983b7ae3_ENSG00000137752.18.5";
chr11	/dev/stdin	exon	104901892	104902007	.	-	.	gene_id "4f8009c0-cdfb-40d4-9e3c-bc9c983b7ae3_ENSG00000137752.18"; transcript_id "4f8009c0-cdfb-40d4-9e3c-bc9c983b7ae3_ENSG00000137752.18"; exon_number "6"; exon_id "4f8009c0-cdfb-40d4-9e3c-bc9c983b7ae3_ENSG00000137752.18.6";
chr11	/dev/stdin	CDS	104901892	104902007	.	-	1	gene_id "4f8009c0-cdfb-40d4-9e3c-bc9c983b7ae3_ENSG00000137752.18"; transcript_id "4f8009c0-cdfb-40d4-9e3c-bc9c983b7ae3_ENSG00000137752.18"; exon_number "6"; exon_id "4f8009c0-cdfb-40d4-9e3c-bc9c983b7ae3_ENSG00000137752.18.6";
chr11	/dev/stdin	exon	104903791	104903853	.	-	.	gene_id "4f8009c0-cdfb-40d4-9e3c-bc9c983b7ae3_ENSG00000137752.18"; transcript_id "4f8009c0-cdfb-40d4-9e3c-bc9c983b7ae3_ENSG00000137752.18"; exon_number "7"; exon_id "4f8009c0-cdfb-40d4-9e3c-bc9c983b7ae3_ENSG00000137752.18.7";
chr11	/dev/stdin	CDS	104903791	104903853	.	-	1	gene_id "4f8009c0-cdfb-40d4-9e3c-bc9c983b7ae3_ENSG00000137752.18"; transcript_id "4f8009c0-cdfb-40d4-9e3c-bc9c983b7ae3_ENSG00000137752.18"; exon_number "7"; exon_id "4f8009c0-cdfb-40d4-9e3c-bc9c983b7ae3_ENSG00000137752.18.7";
chr11	/dev/stdin	exon	104904935	104905115	.	-	.	gene_id "4f8009c0-cdfb-40d4-9e3c-bc9c983b7ae3_ENSG00000137752.18"; transcript_id "4f8009c0-cdfb-40d4-9e3c-bc9c983b7ae3_ENSG00000137752.18"; exon_number "8"; exon_id "4f8009c0-cdfb-40d4-9e3c-bc9c983b7ae3_ENSG00000137752.18.8";
chr11	/dev/stdin	CDS	104904935	104905115	.	-	2	gene_id "4f8009c0-cdfb-40d4-9e3c-bc9c983b7ae3_ENSG00000137752.18"; transcript_id "4f8009c0-cdfb-40d4-9e3c-bc9c983b7ae3_ENSG00000137752.18"; exon_number "8"; exon_id "4f8009c0-cdfb-40d4-9e3c-bc9c983b7ae3_ENSG00000137752.18.8";
chr11	/dev/stdin	exon	104905834	104905840	.	-	.	gene_id "4f8009c0-cdfb-40d4-9e3c-bc9c983b7ae3_ENSG00000137752.18"; transcript_id "4f8009c0-cdfb-40d4-9e3c-bc9c983b7ae3_ENSG00000137752.18"; exon_number "9"; exon_id "4f8009c0-cdfb-40d4-9e3c-bc9c983b7ae3_ENSG00000137752.18.9";
chr11	/dev/stdin	CDS	104905834	104905840	.	-	0	gene_id "4f8009c0-cdfb-40d4-9e3c-bc9c983b7ae3_ENSG00000137752.18"; transcript_id "4f8009c0-cdfb-40d4-9e3c-bc9c983b7ae3_ENSG00000137752.18"; exon_number "9"; exon_id "4f8009c0-cdfb-40d4-9e3c-bc9c983b7ae3_ENSG00000137752.18.9";
chr11	/dev/stdin	start_codon	104905838	104905840	.	-	0	gene_id "4f8009c0-cdfb-40d4-9e3c-bc9c983b7ae3_ENSG00000137752.18"; transcript_id "4f8009c0-cdfb-40d4-9e3c-bc9c983b7ae3_ENSG00000137752.18"; exon_number "9"; exon_id "4f8009c0-cdfb-40d4-9e3c-bc9c983b7ae3_ENSG00000137752.18.9";
chr11	/dev/stdin	transcript	104896171	104905840	.	-	.	gene_id "65037614-a409-40fd-bfec-929395c97918_ENSG00000137752.18"; transcript_id "65037614-a409-40fd-bfec-929395c97918_ENSG00000137752.18";
chr11	/dev/stdin	exon	104896171	104897083	.	-	.	gene_id "65037614-a409-40fd-bfec-929395c97918_ENSG00000137752.18"; transcript_id "65037614-a409-40fd-bfec-929395c97918_ENSG00000137752.18"; exon_number "1"; exon_id "65037614-a409-40fd-bfec-929395c97918_ENSG00000137752.18.1";
chr11	/dev/stdin	CDS	104896171	104897083	.	-	2	gene_id "65037614-a409-40fd-bfec-929395c97918_ENSG00000137752.18"; transcript_id "65037614-a409-40fd-bfec-929395c97918_ENSG00000137752.18"; exon_number "1"; exon_id "65037614-a409-40fd-bfec-929395c97918_ENSG00000137752.18.1";
chr11	/dev/stdin	exon	104897569	104897678	.	-	.	gene_id "65037614-a409-40fd-bfec-929395c97918_ENSG00000137752.18"; transcript_id "65037614-a409-40fd-bfec-929395c97918_ENSG00000137752.18"; exon_number "2"; exon_id "65037614-a409-40fd-bfec-929395c97918_ENSG00000137752.18.2";
chr11	/dev/stdin	CDS	104897569	104897678	.	-	1	gene_id "65037614-a409-40fd-bfec-929395c97918_ENSG00000137752.18"; transcript_id "65037614-a409-40fd-bfec-929395c97918_ENSG00000137752.18"; exon_number "2"; exon_id "65037614-a409-40fd-bfec-929395c97918_ENSG00000137752.18.2";
chr11	/dev/stdin	exon	104899851	104899994	.	-	.	gene_id "65037614-a409-40fd-bfec-929395c97918_ENSG00000137752.18"; transcript_id "65037614-a409-40fd-bfec-929395c97918_ENSG00000137752.18"; exon_number "3"; exon_id "65037614-a409-40fd-bfec-929395c97918_ENSG00000137752.18.3";
chr11	/dev/stdin	CDS	104899851	104899994	.	-	1	gene_id "65037614-a409-40fd-bfec-929395c97918_ENSG00000137752.18"; transcript_id "65037614-a409-40fd-bfec-929395c97918_ENSG00000137752.18"; exon_number "3"; exon_id "65037614-a409-40fd-bfec-929395c97918_ENSG00000137752.18.3";
chr11	/dev/stdin	exon	104900392	104900626	.	-	.	gene_id "65037614-a409-40fd-bfec-929395c97918_ENSG00000137752.18"; transcript_id "65037614-a409-40fd-bfec-929395c97918_ENSG00000137752.18"; exon_number "4"; exon_id "65037614-a409-40fd-bfec-929395c97918_ENSG00000137752.18.4";
chr11	/dev/stdin	CDS	104900392	104900626	.	-	2	gene_id "65037614-a409-40fd-bfec-929395c97918_ENSG00000137752.18"; transcript_id "65037614-a409-40fd-bfec-929395c97918_ENSG00000137752.18"; exon_number "4"; exon_id "65037614-a409-40fd-bfec-929395c97918_ENSG00000137752.18.4";
chr11	/dev/stdin	exon	104901057	104901230	.	-	.	gene_id "65037614-a409-40fd-bfec-929395c97918_ENSG00000137752.18"; transcript_id "65037614-a409-40fd-bfec-929395c97918_ENSG00000137752.18"; exon_number "5"; exon_id "65037614-a409-40fd-bfec-929395c97918_ENSG00000137752.18.5";
chr11	/dev/stdin	CDS	104901057	104901230	.	-	2	gene_id "65037614-a409-40fd-bfec-929395c97918_ENSG00000137752.18"; transcript_id "65037614-a409-40fd-bfec-929395c97918_ENSG00000137752.18"; exon_number "5"; exon_id "65037614-a409-40fd-bfec-929395c97918_ENSG00000137752.18.5";
chr11	/dev/stdin	exon	104901892	104902007	.	-	.	gene_id "65037614-a409-40fd-bfec-929395c97918_ENSG00000137752.18"; transcript_id "65037614-a409-40fd-bfec-929395c97918_ENSG00000137752.18"; exon_number "6"; exon_id "65037614-a409-40fd-bfec-929395c97918_ENSG00000137752.18.6";
chr11	/dev/stdin	CDS	104901892	104902007	.	-	1	gene_id "65037614-a409-40fd-bfec-929395c97918_ENSG00000137752.18"; transcript_id "65037614-a409-40fd-bfec-929395c97918_ENSG00000137752.18"; exon_number "6"; exon_id "65037614-a409-40fd-bfec-929395c97918_ENSG00000137752.18.6";
chr11	/dev/stdin	exon	104904935	104905115	.	-	.	gene_id "65037614-a409-40fd-bfec-929395c97918_ENSG00000137752.18"; transcript_id "65037614-a409-40fd-bfec-929395c97918_ENSG00000137752.18"; exon_number "7"; exon_id "65037614-a409-40fd-bfec-929395c97918_ENSG00000137752.18.7";
chr11	/dev/stdin	CDS	104904935	104905115	.	-	2	gene_id "65037614-a409-40fd-bfec-929395c97918_ENSG00000137752.18"; transcript_id "65037614-a409-40fd-bfec-929395c97918_ENSG00000137752.18"; exon_number "7"; exon_id "65037614-a409-40fd-bfec-929395c97918_ENSG00000137752.18.7";
chr11	/dev/stdin	exon	104905834	104905840	.	-	.	gene_id "65037614-a409-40fd-bfec-929395c97918_ENSG00000137752.18"; transcript_id "65037614-a409-40fd-bfec-929395c97918_ENSG00000137752.18"; exon_number "8"; exon_id "65037614-a409-40fd-bfec-929395c97918_ENSG00000137752.18.8";
chr11	/dev/stdin	CDS	104905834	104905840	.	-	0	gene_id "65037614-a409-40fd-bfec-929395c97918_ENSG00000137752.18"; transcript_id "65037614-a409-40fd-bfec-929395c97918_ENSG00000137752.18"; exon_number "8"; exon_id "65037614-a409-40fd-bfec-929395c97918_ENSG00000137752.18.8";
chr11	/dev/stdin	start_codon	104905838	104905840	.	-	0	gene_id "65037614-a409-40fd-bfec-929395c97918_ENSG00000137752.18"; transcript_id "65037614-a409-40fd-bfec-929395c97918_ENSG00000137752.18"; exon_number "8"; exon_id "65037614-a409-40fd-bfec-929395c97918_ENSG00000137752.18.8";
chr11	/dev/stdin	transcript	104911284	104916034	.	-	.	gene_id "ENST00000375704.3-1_ENSG00000204397.3"; transcript_id "ENST00000375704.3-1_ENSG00000204397.3";
chr11	/dev/stdin	exon	104911284	104912446	.	-	.	gene_id "ENST00000375704.3-1_ENSG00000204397.3"; transcript_id "ENST00000375704.3-1_ENSG00000204397.3"; exon_number "1"; exon_id "ENST00000375704.3-1_ENSG00000204397.3.1";
chr11	/dev/stdin	CDS	104911284	104912446	.	-	1	gene_id "ENST00000375704.3-1_ENSG00000204397.3"; transcript_id "ENST00000375704.3-1_ENSG00000204397.3"; exon_number "1"; exon_id "ENST00000375704.3-1_ENSG00000204397.3.1";
chr11	/dev/stdin	exon	104914210	104914272	.	-	.	gene_id "ENST00000375704.3-1_ENSG00000204397.3"; transcript_id "ENST00000375704.3-1_ENSG00000204397.3"; exon_number "2"; exon_id "ENST00000375704.3-1_ENSG00000204397.3.2";
chr11	/dev/stdin	CDS	104914210	104914272	.	-	1	gene_id "ENST00000375704.3-1_ENSG00000204397.3"; transcript_id "ENST00000375704.3-1_ENSG00000204397.3"; exon_number "2"; exon_id "ENST00000375704.3-1_ENSG00000204397.3.2";
chr11	/dev/stdin	exon	104915119	104915385	.	-	.	gene_id "ENST00000375704.3-1_ENSG00000204397.3"; transcript_id "ENST00000375704.3-1_ENSG00000204397.3"; exon_number "3"; exon_id "ENST00000375704.3-1_ENSG00000204397.3.3";
chr11	/dev/stdin	CDS	104915119	104915385	.	-	1	gene_id "ENST00000375704.3-1_ENSG00000204397.3"; transcript_id "ENST00000375704.3-1_ENSG00000204397.3"; exon_number "3"; exon_id "ENST00000375704.3-1_ENSG00000204397.3.3";
chr11	/dev/stdin	exon	104916018	104916034	.	-	.	gene_id "ENST00000375704.3-1_ENSG00000204397.3"; transcript_id "ENST00000375704.3-1_ENSG00000204397.3"; exon_number "4"; exon_id "ENST00000375704.3-1_ENSG00000204397.3.4";
chr11	/dev/stdin	CDS	104916018	104916034	.	-	0	gene_id "ENST00000375704.3-1_ENSG00000204397.3"; transcript_id "ENST00000375704.3-1_ENSG00000204397.3"; exon_number "4"; exon_id "ENST00000375704.3-1_ENSG00000204397.3.4";
chr11	/dev/stdin	start_codon	104916032	104916034	.	-	0	gene_id "ENST00000375704.3-1_ENSG00000204397.3"; transcript_id "ENST00000375704.3-1_ENSG00000204397.3"; exon_number "4"; exon_id "ENST00000375704.3-1_ENSG00000204397.3.4";
chr11	/dev/stdin	transcript	104911823	104916034	.	-	.	gene_id "ENST00000375706.2-1_ENSG00000204397.3"; transcript_id "ENST00000375706.2-1_ENSG00000204397.3";
chr11	/dev/stdin	exon	104911823	104912446	.	-	.	gene_id "ENST00000375706.2-1_ENSG00000204397.3"; transcript_id "ENST00000375706.2-1_ENSG00000204397.3"; exon_number "1"; exon_id "ENST00000375706.2-1_ENSG00000204397.3.1";
chr11	/dev/stdin	CDS	104911823	104912446	.	-	1	gene_id "ENST00000375706.2-1_ENSG00000204397.3"; transcript_id "ENST00000375706.2-1_ENSG00000204397.3"; exon_number "1"; exon_id "ENST00000375706.2-1_ENSG00000204397.3.1";
chr11	/dev/stdin	exon	104915119	104915385	.	-	.	gene_id "ENST00000375706.2-1_ENSG00000204397.3"; transcript_id "ENST00000375706.2-1_ENSG00000204397.3"; exon_number "2"; exon_id "ENST00000375706.2-1_ENSG00000204397.3.2";
chr11	/dev/stdin	CDS	104915119	104915385	.	-	1	gene_id "ENST00000375706.2-1_ENSG00000204397.3"; transcript_id "ENST00000375706.2-1_ENSG00000204397.3"; exon_number "2"; exon_id "ENST00000375706.2-1_ENSG00000204397.3.2";
chr11	/dev/stdin	exon	104916018	104916034	.	-	.	gene_id "ENST00000375706.2-1_ENSG00000204397.3"; transcript_id "ENST00000375706.2-1_ENSG00000204397.3"; exon_number "3"; exon_id "ENST00000375706.2-1_ENSG00000204397.3.3";
chr11	/dev/stdin	CDS	104916018	104916034	.	-	0	gene_id "ENST00000375706.2-1_ENSG00000204397.3"; transcript_id "ENST00000375706.2-1_ENSG00000204397.3"; exon_number "3"; exon_id "ENST00000375706.2-1_ENSG00000204397.3.3";
chr11	/dev/stdin	start_codon	104916032	104916034	.	-	0	gene_id "ENST00000375706.2-1_ENSG00000204397.3"; transcript_id "ENST00000375706.2-1_ENSG00000204397.3"; exon_number "3"; exon_id "ENST00000375706.2-1_ENSG00000204397.3.3";
chr11	/dev/stdin	transcript	105008671	105010453	.	-	.	gene_id "ENST00000530950.1_ENSG00000255501.1"; transcript_id "ENST00000530950.1_ENSG00000255501.1";
chr11	/dev/stdin	exon	105008671	105008825	.	-	.	gene_id "ENST00000530950.1_ENSG00000255501.1"; transcript_id "ENST00000530950.1_ENSG00000255501.1"; exon_number "1"; exon_id "ENST00000530950.1_ENSG00000255501.1.1";
chr11	/dev/stdin	CDS	105008674	105008825	.	-	2	gene_id "ENST00000530950.1_ENSG00000255501.1"; transcript_id "ENST00000530950.1_ENSG00000255501.1"; exon_number "1"; exon_id "ENST00000530950.1_ENSG00000255501.1.1";
chr11	/dev/stdin	exon	105009539	105009805	.	-	.	gene_id "ENST00000530950.1_ENSG00000255501.1"; transcript_id "ENST00000530950.1_ENSG00000255501.1"; exon_number "2"; exon_id "ENST00000530950.1_ENSG00000255501.1.2";
chr11	/dev/stdin	CDS	105009539	105009805	.	-	2	gene_id "ENST00000530950.1_ENSG00000255501.1"; transcript_id "ENST00000530950.1_ENSG00000255501.1"; exon_number "2"; exon_id "ENST00000530950.1_ENSG00000255501.1.2";
chr11	/dev/stdin	exon	105010447	105010453	.	-	.	gene_id "ENST00000530950.1_ENSG00000255501.1"; transcript_id "ENST00000530950.1_ENSG00000255501.1"; exon_number "3"; exon_id "ENST00000530950.1_ENSG00000255501.1.3";
chr11	/dev/stdin	CDS	105010447	105010453	.	-	0	gene_id "ENST00000530950.1_ENSG00000255501.1"; transcript_id "ENST00000530950.1_ENSG00000255501.1"; exon_number "3"; exon_id "ENST00000530950.1_ENSG00000255501.1.3";
chr11	/dev/stdin	start_codon	105010451	105010453	.	-	0	gene_id "ENST00000530950.1_ENSG00000255501.1"; transcript_id "ENST00000530950.1_ENSG00000255501.1"; exon_number "3"; exon_id "ENST00000530950.1_ENSG00000255501.1.3";
chr11	/dev/stdin	stop_codon	105008671	105008673	.	-	0	gene_id "ENST00000530950.1_ENSG00000255501.1"; transcript_id "ENST00000530950.1_ENSG00000255501.1"; exon_number "1"; exon_id "ENST00000530950.1_ENSG00000255501.1.1";
chr11	/dev/stdin	transcript	105924958	105948075	.	-	.	gene_id "ENST00000531837.1_ENSG00000182359.10"; transcript_id "ENST00000531837.1_ENSG00000182359.10";
chr11	/dev/stdin	exon	105924958	105925182	.	-	.	gene_id "ENST00000531837.1_ENSG00000182359.10"; transcript_id "ENST00000531837.1_ENSG00000182359.10"; exon_number "1"; exon_id "ENST00000531837.1_ENSG00000182359.10.1";
chr11	/dev/stdin	CDS	105924961	105925182	.	-	0	gene_id "ENST00000531837.1_ENSG00000182359.10"; transcript_id "ENST00000531837.1_ENSG00000182359.10"; exon_number "1"; exon_id "ENST00000531837.1_ENSG00000182359.10.1";
chr11	/dev/stdin	exon	105929592	105929836	.	-	.	gene_id "ENST00000531837.1_ENSG00000182359.10"; transcript_id "ENST00000531837.1_ENSG00000182359.10"; exon_number "2"; exon_id "ENST00000531837.1_ENSG00000182359.10.2";
chr11	/dev/stdin	CDS	105929592	105929836	.	-	2	gene_id "ENST00000531837.1_ENSG00000182359.10"; transcript_id "ENST00000531837.1_ENSG00000182359.10"; exon_number "2"; exon_id "ENST00000531837.1_ENSG00000182359.10.2";
chr11	/dev/stdin	exon	105947234	105947434	.	-	.	gene_id "ENST00000531837.1_ENSG00000182359.10"; transcript_id "ENST00000531837.1_ENSG00000182359.10"; exon_number "3"; exon_id "ENST00000531837.1_ENSG00000182359.10.3";
chr11	/dev/stdin	CDS	105947234	105947434	.	-	2	gene_id "ENST00000531837.1_ENSG00000182359.10"; transcript_id "ENST00000531837.1_ENSG00000182359.10"; exon_number "3"; exon_id "ENST00000531837.1_ENSG00000182359.10.3";
chr11	/dev/stdin	exon	105948039	105948075	.	-	.	gene_id "ENST00000531837.1_ENSG00000182359.10"; transcript_id "ENST00000531837.1_ENSG00000182359.10"; exon_number "4"; exon_id "ENST00000531837.1_ENSG00000182359.10.4";
chr11	/dev/stdin	CDS	105948039	105948075	.	-	0	gene_id "ENST00000531837.1_ENSG00000182359.10"; transcript_id "ENST00000531837.1_ENSG00000182359.10"; exon_number "4"; exon_id "ENST00000531837.1_ENSG00000182359.10.4";
chr11	/dev/stdin	start_codon	105948073	105948075	.	-	0	gene_id "ENST00000531837.1_ENSG00000182359.10"; transcript_id "ENST00000531837.1_ENSG00000182359.10"; exon_number "4"; exon_id "ENST00000531837.1_ENSG00000182359.10.4";
chr11	/dev/stdin	stop_codon	105924958	105924960	.	-	0	gene_id "ENST00000531837.1_ENSG00000182359.10"; transcript_id "ENST00000531837.1_ENSG00000182359.10"; exon_number "1"; exon_id "ENST00000531837.1_ENSG00000182359.10.1";
chr11	/dev/stdin	transcript	105924958	105948075	.	-	.	gene_id "ENST00000526793.1_ENSG00000182359.10"; transcript_id "ENST00000526793.1_ENSG00000182359.10";
chr11	/dev/stdin	exon	105924958	105925182	.	-	.	gene_id "ENST00000526793.1_ENSG00000182359.10"; transcript_id "ENST00000526793.1_ENSG00000182359.10"; exon_number "1"; exon_id "ENST00000526793.1_ENSG00000182359.10.1";
chr11	/dev/stdin	CDS	105924961	105925182	.	-	0	gene_id "ENST00000526793.1_ENSG00000182359.10"; transcript_id "ENST00000526793.1_ENSG00000182359.10"; exon_number "1"; exon_id "ENST00000526793.1_ENSG00000182359.10.1";
chr11	/dev/stdin	exon	105929592	105929836	.	-	.	gene_id "ENST00000526793.1_ENSG00000182359.10"; transcript_id "ENST00000526793.1_ENSG00000182359.10"; exon_number "2"; exon_id "ENST00000526793.1_ENSG00000182359.10.2";
chr11	/dev/stdin	CDS	105929592	105929836	.	-	2	gene_id "ENST00000526793.1_ENSG00000182359.10"; transcript_id "ENST00000526793.1_ENSG00000182359.10"; exon_number "2"; exon_id "ENST00000526793.1_ENSG00000182359.10.2";
chr11	/dev/stdin	exon	105948039	105948075	.	-	.	gene_id "ENST00000526793.1_ENSG00000182359.10"; transcript_id "ENST00000526793.1_ENSG00000182359.10"; exon_number "3"; exon_id "ENST00000526793.1_ENSG00000182359.10.3";
chr11	/dev/stdin	CDS	105948039	105948075	.	-	0	gene_id "ENST00000526793.1_ENSG00000182359.10"; transcript_id "ENST00000526793.1_ENSG00000182359.10"; exon_number "3"; exon_id "ENST00000526793.1_ENSG00000182359.10.3";
chr11	/dev/stdin	start_codon	105948073	105948075	.	-	0	gene_id "ENST00000526793.1_ENSG00000182359.10"; transcript_id "ENST00000526793.1_ENSG00000182359.10"; exon_number "3"; exon_id "ENST00000526793.1_ENSG00000182359.10.3";
chr11	/dev/stdin	stop_codon	105924958	105924960	.	-	0	gene_id "ENST00000526793.1_ENSG00000182359.10"; transcript_id "ENST00000526793.1_ENSG00000182359.10"; exon_number "1"; exon_id "ENST00000526793.1_ENSG00000182359.10.1";
chr11	/dev/stdin	transcript	105924958	105948075	.	-	.	gene_id "8d8be7b6-069a-49ca-aa44-4ff41c4bc72c_ENSG00000182359.10"; transcript_id "8d8be7b6-069a-49ca-aa44-4ff41c4bc72c_ENSG00000182359.10";
chr11	/dev/stdin	exon	105924958	105925182	.	-	.	gene_id "8d8be7b6-069a-49ca-aa44-4ff41c4bc72c_ENSG00000182359.10"; transcript_id "8d8be7b6-069a-49ca-aa44-4ff41c4bc72c_ENSG00000182359.10"; exon_number "1"; exon_id "8d8be7b6-069a-49ca-aa44-4ff41c4bc72c_ENSG00000182359.10.1";
chr11	/dev/stdin	CDS	105924958	105925182	.	-	2	gene_id "8d8be7b6-069a-49ca-aa44-4ff41c4bc72c_ENSG00000182359.10"; transcript_id "8d8be7b6-069a-49ca-aa44-4ff41c4bc72c_ENSG00000182359.10"; exon_number "1"; exon_id "8d8be7b6-069a-49ca-aa44-4ff41c4bc72c_ENSG00000182359.10.1";
chr11	/dev/stdin	exon	105947234	105947434	.	-	.	gene_id "8d8be7b6-069a-49ca-aa44-4ff41c4bc72c_ENSG00000182359.10"; transcript_id "8d8be7b6-069a-49ca-aa44-4ff41c4bc72c_ENSG00000182359.10"; exon_number "2"; exon_id "8d8be7b6-069a-49ca-aa44-4ff41c4bc72c_ENSG00000182359.10.2";
chr11	/dev/stdin	CDS	105947234	105947434	.	-	2	gene_id "8d8be7b6-069a-49ca-aa44-4ff41c4bc72c_ENSG00000182359.10"; transcript_id "8d8be7b6-069a-49ca-aa44-4ff41c4bc72c_ENSG00000182359.10"; exon_number "2"; exon_id "8d8be7b6-069a-49ca-aa44-4ff41c4bc72c_ENSG00000182359.10.2";
chr11	/dev/stdin	exon	105948039	105948075	.	-	.	gene_id "8d8be7b6-069a-49ca-aa44-4ff41c4bc72c_ENSG00000182359.10"; transcript_id "8d8be7b6-069a-49ca-aa44-4ff41c4bc72c_ENSG00000182359.10"; exon_number "3"; exon_id "8d8be7b6-069a-49ca-aa44-4ff41c4bc72c_ENSG00000182359.10.3";
chr11	/dev/stdin	CDS	105948039	105948075	.	-	0	gene_id "8d8be7b6-069a-49ca-aa44-4ff41c4bc72c_ENSG00000182359.10"; transcript_id "8d8be7b6-069a-49ca-aa44-4ff41c4bc72c_ENSG00000182359.10"; exon_number "3"; exon_id "8d8be7b6-069a-49ca-aa44-4ff41c4bc72c_ENSG00000182359.10.3";
chr11	/dev/stdin	start_codon	105948073	105948075	.	-	0	gene_id "8d8be7b6-069a-49ca-aa44-4ff41c4bc72c_ENSG00000182359.10"; transcript_id "8d8be7b6-069a-49ca-aa44-4ff41c4bc72c_ENSG00000182359.10"; exon_number "3"; exon_id "8d8be7b6-069a-49ca-aa44-4ff41c4bc72c_ENSG00000182359.10.3";
chr11	/dev/stdin	transcript	105948386	105967899	.	+	.	gene_id "ENST00000278618.4-1_ENSG00000149313.6"; transcript_id "ENST00000278618.4-1_ENSG00000149313.6";
chr11	/dev/stdin	exon	105948386	105948620	.	+	.	gene_id "ENST00000278618.4-1_ENSG00000149313.6"; transcript_id "ENST00000278618.4-1_ENSG00000149313.6"; exon_number "1"; exon_id "ENST00000278618.4-1_ENSG00000149313.6.1";
chr11	/dev/stdin	CDS	105948386	105948620	.	+	0	gene_id "ENST00000278618.4-1_ENSG00000149313.6"; transcript_id "ENST00000278618.4-1_ENSG00000149313.6"; exon_number "1"; exon_id "ENST00000278618.4-1_ENSG00000149313.6.1";
chr11	/dev/stdin	exon	105950194	105950419	.	+	.	gene_id "ENST00000278618.4-1_ENSG00000149313.6"; transcript_id "ENST00000278618.4-1_ENSG00000149313.6"; exon_number "2"; exon_id "ENST00000278618.4-1_ENSG00000149313.6.2";
chr11	/dev/stdin	CDS	105950194	105950419	.	+	2	gene_id "ENST00000278618.4-1_ENSG00000149313.6"; transcript_id "ENST00000278618.4-1_ENSG00000149313.6"; exon_number "2"; exon_id "ENST00000278618.4-1_ENSG00000149313.6.2";
chr11	/dev/stdin	exon	105961284	105961405	.	+	.	gene_id "ENST00000278618.4-1_ENSG00000149313.6"; transcript_id "ENST00000278618.4-1_ENSG00000149313.6"; exon_number "3"; exon_id "ENST00000278618.4-1_ENSG00000149313.6.3";
chr11	/dev/stdin	CDS	105961284	105961405	.	+	1	gene_id "ENST00000278618.4-1_ENSG00000149313.6"; transcript_id "ENST00000278618.4-1_ENSG00000149313.6"; exon_number "3"; exon_id "ENST00000278618.4-1_ENSG00000149313.6.3";
chr11	/dev/stdin	exon	105962043	105962204	.	+	.	gene_id "ENST00000278618.4-1_ENSG00000149313.6"; transcript_id "ENST00000278618.4-1_ENSG00000149313.6"; exon_number "4"; exon_id "ENST00000278618.4-1_ENSG00000149313.6.4";
chr11	/dev/stdin	CDS	105962043	105962204	.	+	2	gene_id "ENST00000278618.4-1_ENSG00000149313.6"; transcript_id "ENST00000278618.4-1_ENSG00000149313.6"; exon_number "4"; exon_id "ENST00000278618.4-1_ENSG00000149313.6.4";
chr11	/dev/stdin	exon	105965310	105965381	.	+	.	gene_id "ENST00000278618.4-1_ENSG00000149313.6"; transcript_id "ENST00000278618.4-1_ENSG00000149313.6"; exon_number "5"; exon_id "ENST00000278618.4-1_ENSG00000149313.6.5";
chr11	/dev/stdin	CDS	105965310	105965381	.	+	2	gene_id "ENST00000278618.4-1_ENSG00000149313.6"; transcript_id "ENST00000278618.4-1_ENSG00000149313.6"; exon_number "5"; exon_id "ENST00000278618.4-1_ENSG00000149313.6.5";
chr11	/dev/stdin	exon	105967470	105967899	.	+	.	gene_id "ENST00000278618.4-1_ENSG00000149313.6"; transcript_id "ENST00000278618.4-1_ENSG00000149313.6"; exon_number "6"; exon_id "ENST00000278618.4-1_ENSG00000149313.6.6";
chr11	/dev/stdin	CDS	105967470	105967899	.	+	2	gene_id "ENST00000278618.4-1_ENSG00000149313.6"; transcript_id "ENST00000278618.4-1_ENSG00000149313.6"; exon_number "6"; exon_id "ENST00000278618.4-1_ENSG00000149313.6.6";
chr11	/dev/stdin	start_codon	105948386	105948388	.	+	0	gene_id "ENST00000278618.4-1_ENSG00000149313.6"; transcript_id "ENST00000278618.4-1_ENSG00000149313.6"; exon_number "1"; exon_id "ENST00000278618.4-1_ENSG00000149313.6.1";
chr11	/dev/stdin	transcript	107197072	107299576	.	-	.	gene_id "c11fe3bb-3ec7-4e08-a4f9-d35194cdad84_ENSG00000152404.11"; transcript_id "c11fe3bb-3ec7-4e08-a4f9-d35194cdad84_ENSG00000152404.11";
chr11	/dev/stdin	exon	107197072	107197779	.	-	.	gene_id "c11fe3bb-3ec7-4e08-a4f9-d35194cdad84_ENSG00000152404.11"; transcript_id "c11fe3bb-3ec7-4e08-a4f9-d35194cdad84_ENSG00000152404.11"; exon_number "1"; exon_id "c11fe3bb-3ec7-4e08-a4f9-d35194cdad84_ENSG00000152404.11.1";
chr11	/dev/stdin	CDS	107197072	107197779	.	-	1	gene_id "c11fe3bb-3ec7-4e08-a4f9-d35194cdad84_ENSG00000152404.11"; transcript_id "c11fe3bb-3ec7-4e08-a4f9-d35194cdad84_ENSG00000152404.11"; exon_number "1"; exon_id "c11fe3bb-3ec7-4e08-a4f9-d35194cdad84_ENSG00000152404.11.1";
chr11	/dev/stdin	exon	107200644	107200745	.	-	.	gene_id "c11fe3bb-3ec7-4e08-a4f9-d35194cdad84_ENSG00000152404.11"; transcript_id "c11fe3bb-3ec7-4e08-a4f9-d35194cdad84_ENSG00000152404.11"; exon_number "2"; exon_id "c11fe3bb-3ec7-4e08-a4f9-d35194cdad84_ENSG00000152404.11.2";
chr11	/dev/stdin	CDS	107200644	107200745	.	-	1	gene_id "c11fe3bb-3ec7-4e08-a4f9-d35194cdad84_ENSG00000152404.11"; transcript_id "c11fe3bb-3ec7-4e08-a4f9-d35194cdad84_ENSG00000152404.11"; exon_number "2"; exon_id "c11fe3bb-3ec7-4e08-a4f9-d35194cdad84_ENSG00000152404.11.2";
chr11	/dev/stdin	exon	107205607	107205687	.	-	.	gene_id "c11fe3bb-3ec7-4e08-a4f9-d35194cdad84_ENSG00000152404.11"; transcript_id "c11fe3bb-3ec7-4e08-a4f9-d35194cdad84_ENSG00000152404.11"; exon_number "3"; exon_id "c11fe3bb-3ec7-4e08-a4f9-d35194cdad84_ENSG00000152404.11.3";
chr11	/dev/stdin	CDS	107205607	107205687	.	-	1	gene_id "c11fe3bb-3ec7-4e08-a4f9-d35194cdad84_ENSG00000152404.11"; transcript_id "c11fe3bb-3ec7-4e08-a4f9-d35194cdad84_ENSG00000152404.11"; exon_number "3"; exon_id "c11fe3bb-3ec7-4e08-a4f9-d35194cdad84_ENSG00000152404.11.3";
chr11	/dev/stdin	exon	107207284	107207439	.	-	.	gene_id "c11fe3bb-3ec7-4e08-a4f9-d35194cdad84_ENSG00000152404.11"; transcript_id "c11fe3bb-3ec7-4e08-a4f9-d35194cdad84_ENSG00000152404.11"; exon_number "4"; exon_id "c11fe3bb-3ec7-4e08-a4f9-d35194cdad84_ENSG00000152404.11.4";
chr11	/dev/stdin	CDS	107207284	107207439	.	-	1	gene_id "c11fe3bb-3ec7-4e08-a4f9-d35194cdad84_ENSG00000152404.11"; transcript_id "c11fe3bb-3ec7-4e08-a4f9-d35194cdad84_ENSG00000152404.11"; exon_number "4"; exon_id "c11fe3bb-3ec7-4e08-a4f9-d35194cdad84_ENSG00000152404.11.4";
chr11	/dev/stdin	exon	107219663	107219779	.	-	.	gene_id "c11fe3bb-3ec7-4e08-a4f9-d35194cdad84_ENSG00000152404.11"; transcript_id "c11fe3bb-3ec7-4e08-a4f9-d35194cdad84_ENSG00000152404.11"; exon_number "5"; exon_id "c11fe3bb-3ec7-4e08-a4f9-d35194cdad84_ENSG00000152404.11.5";
chr11	/dev/stdin	CDS	107219663	107219779	.	-	1	gene_id "c11fe3bb-3ec7-4e08-a4f9-d35194cdad84_ENSG00000152404.11"; transcript_id "c11fe3bb-3ec7-4e08-a4f9-d35194cdad84_ENSG00000152404.11"; exon_number "5"; exon_id "c11fe3bb-3ec7-4e08-a4f9-d35194cdad84_ENSG00000152404.11.5";
chr11	/dev/stdin	exon	107224250	107224462	.	-	.	gene_id "c11fe3bb-3ec7-4e08-a4f9-d35194cdad84_ENSG00000152404.11"; transcript_id "c11fe3bb-3ec7-4e08-a4f9-d35194cdad84_ENSG00000152404.11"; exon_number "6"; exon_id "c11fe3bb-3ec7-4e08-a4f9-d35194cdad84_ENSG00000152404.11.6";
chr11	/dev/stdin	CDS	107224250	107224462	.	-	1	gene_id "c11fe3bb-3ec7-4e08-a4f9-d35194cdad84_ENSG00000152404.11"; transcript_id "c11fe3bb-3ec7-4e08-a4f9-d35194cdad84_ENSG00000152404.11"; exon_number "6"; exon_id "c11fe3bb-3ec7-4e08-a4f9-d35194cdad84_ENSG00000152404.11.6";
chr11	/dev/stdin	exon	107260800	107260937	.	-	.	gene_id "c11fe3bb-3ec7-4e08-a4f9-d35194cdad84_ENSG00000152404.11"; transcript_id "c11fe3bb-3ec7-4e08-a4f9-d35194cdad84_ENSG00000152404.11"; exon_number "7"; exon_id "c11fe3bb-3ec7-4e08-a4f9-d35194cdad84_ENSG00000152404.11.7";
chr11	/dev/stdin	CDS	107260800	107260937	.	-	1	gene_id "c11fe3bb-3ec7-4e08-a4f9-d35194cdad84_ENSG00000152404.11"; transcript_id "c11fe3bb-3ec7-4e08-a4f9-d35194cdad84_ENSG00000152404.11"; exon_number "7"; exon_id "c11fe3bb-3ec7-4e08-a4f9-d35194cdad84_ENSG00000152404.11.7";
chr11	/dev/stdin	exon	107263505	107263621	.	-	.	gene_id "c11fe3bb-3ec7-4e08-a4f9-d35194cdad84_ENSG00000152404.11"; transcript_id "c11fe3bb-3ec7-4e08-a4f9-d35194cdad84_ENSG00000152404.11"; exon_number "8"; exon_id "c11fe3bb-3ec7-4e08-a4f9-d35194cdad84_ENSG00000152404.11.8";
chr11	/dev/stdin	CDS	107263505	107263621	.	-	1	gene_id "c11fe3bb-3ec7-4e08-a4f9-d35194cdad84_ENSG00000152404.11"; transcript_id "c11fe3bb-3ec7-4e08-a4f9-d35194cdad84_ENSG00000152404.11"; exon_number "8"; exon_id "c11fe3bb-3ec7-4e08-a4f9-d35194cdad84_ENSG00000152404.11.8";
chr11	/dev/stdin	exon	107288920	107289013	.	-	.	gene_id "c11fe3bb-3ec7-4e08-a4f9-d35194cdad84_ENSG00000152404.11"; transcript_id "c11fe3bb-3ec7-4e08-a4f9-d35194cdad84_ENSG00000152404.11"; exon_number "9"; exon_id "c11fe3bb-3ec7-4e08-a4f9-d35194cdad84_ENSG00000152404.11.9";
chr11	/dev/stdin	CDS	107288920	107289013	.	-	2	gene_id "c11fe3bb-3ec7-4e08-a4f9-d35194cdad84_ENSG00000152404.11"; transcript_id "c11fe3bb-3ec7-4e08-a4f9-d35194cdad84_ENSG00000152404.11"; exon_number "9"; exon_id "c11fe3bb-3ec7-4e08-a4f9-d35194cdad84_ENSG00000152404.11.9";
chr11	/dev/stdin	exon	107299525	107299576	.	-	.	gene_id "c11fe3bb-3ec7-4e08-a4f9-d35194cdad84_ENSG00000152404.11"; transcript_id "c11fe3bb-3ec7-4e08-a4f9-d35194cdad84_ENSG00000152404.11"; exon_number "10"; exon_id "c11fe3bb-3ec7-4e08-a4f9-d35194cdad84_ENSG00000152404.11.10";
chr11	/dev/stdin	CDS	107299525	107299576	.	-	0	gene_id "c11fe3bb-3ec7-4e08-a4f9-d35194cdad84_ENSG00000152404.11"; transcript_id "c11fe3bb-3ec7-4e08-a4f9-d35194cdad84_ENSG00000152404.11"; exon_number "10"; exon_id "c11fe3bb-3ec7-4e08-a4f9-d35194cdad84_ENSG00000152404.11.10";
chr11	/dev/stdin	start_codon	107299574	107299576	.	-	0	gene_id "c11fe3bb-3ec7-4e08-a4f9-d35194cdad84_ENSG00000152404.11"; transcript_id "c11fe3bb-3ec7-4e08-a4f9-d35194cdad84_ENSG00000152404.11"; exon_number "10"; exon_id "c11fe3bb-3ec7-4e08-a4f9-d35194cdad84_ENSG00000152404.11.10";
chr11	/dev/stdin	transcript	107299983	107328570	.	-	.	gene_id "dceafafa-8777-4ed7-abed-58ed55a6dc67_ENSG00000152404.11"; transcript_id "dceafafa-8777-4ed7-abed-58ed55a6dc67_ENSG00000152404.11";
chr11	/dev/stdin	exon	107299983	107300177	.	-	.	gene_id "dceafafa-8777-4ed7-abed-58ed55a6dc67_ENSG00000152404.11"; transcript_id "dceafafa-8777-4ed7-abed-58ed55a6dc67_ENSG00000152404.11"; exon_number "1"; exon_id "dceafafa-8777-4ed7-abed-58ed55a6dc67_ENSG00000152404.11.1";
chr11	/dev/stdin	CDS	107299983	107300177	.	-	2	gene_id "dceafafa-8777-4ed7-abed-58ed55a6dc67_ENSG00000152404.11"; transcript_id "dceafafa-8777-4ed7-abed-58ed55a6dc67_ENSG00000152404.11"; exon_number "1"; exon_id "dceafafa-8777-4ed7-abed-58ed55a6dc67_ENSG00000152404.11.1";
chr11	/dev/stdin	exon	107304360	107304475	.	-	.	gene_id "dceafafa-8777-4ed7-abed-58ed55a6dc67_ENSG00000152404.11"; transcript_id "dceafafa-8777-4ed7-abed-58ed55a6dc67_ENSG00000152404.11"; exon_number "2"; exon_id "dceafafa-8777-4ed7-abed-58ed55a6dc67_ENSG00000152404.11.2";
chr11	/dev/stdin	CDS	107304360	107304475	.	-	1	gene_id "dceafafa-8777-4ed7-abed-58ed55a6dc67_ENSG00000152404.11"; transcript_id "dceafafa-8777-4ed7-abed-58ed55a6dc67_ENSG00000152404.11"; exon_number "2"; exon_id "dceafafa-8777-4ed7-abed-58ed55a6dc67_ENSG00000152404.11.2";
chr11	/dev/stdin	exon	107309816	107309909	.	-	.	gene_id "dceafafa-8777-4ed7-abed-58ed55a6dc67_ENSG00000152404.11"; transcript_id "dceafafa-8777-4ed7-abed-58ed55a6dc67_ENSG00000152404.11"; exon_number "3"; exon_id "dceafafa-8777-4ed7-abed-58ed55a6dc67_ENSG00000152404.11.3";
chr11	/dev/stdin	CDS	107309816	107309909	.	-	2	gene_id "dceafafa-8777-4ed7-abed-58ed55a6dc67_ENSG00000152404.11"; transcript_id "dceafafa-8777-4ed7-abed-58ed55a6dc67_ENSG00000152404.11"; exon_number "3"; exon_id "dceafafa-8777-4ed7-abed-58ed55a6dc67_ENSG00000152404.11.3";
chr11	/dev/stdin	exon	107312229	107312348	.	-	.	gene_id "dceafafa-8777-4ed7-abed-58ed55a6dc67_ENSG00000152404.11"; transcript_id "dceafafa-8777-4ed7-abed-58ed55a6dc67_ENSG00000152404.11"; exon_number "4"; exon_id "dceafafa-8777-4ed7-abed-58ed55a6dc67_ENSG00000152404.11.4";
chr11	/dev/stdin	CDS	107312229	107312348	.	-	2	gene_id "dceafafa-8777-4ed7-abed-58ed55a6dc67_ENSG00000152404.11"; transcript_id "dceafafa-8777-4ed7-abed-58ed55a6dc67_ENSG00000152404.11"; exon_number "4"; exon_id "dceafafa-8777-4ed7-abed-58ed55a6dc67_ENSG00000152404.11.4";
chr11	/dev/stdin	exon	107313665	107313775	.	-	.	gene_id "dceafafa-8777-4ed7-abed-58ed55a6dc67_ENSG00000152404.11"; transcript_id "dceafafa-8777-4ed7-abed-58ed55a6dc67_ENSG00000152404.11"; exon_number "5"; exon_id "dceafafa-8777-4ed7-abed-58ed55a6dc67_ENSG00000152404.11.5";
chr11	/dev/stdin	CDS	107313665	107313775	.	-	2	gene_id "dceafafa-8777-4ed7-abed-58ed55a6dc67_ENSG00000152404.11"; transcript_id "dceafafa-8777-4ed7-abed-58ed55a6dc67_ENSG00000152404.11"; exon_number "5"; exon_id "dceafafa-8777-4ed7-abed-58ed55a6dc67_ENSG00000152404.11.5";
chr11	/dev/stdin	exon	107325176	107325298	.	-	.	gene_id "dceafafa-8777-4ed7-abed-58ed55a6dc67_ENSG00000152404.11"; transcript_id "dceafafa-8777-4ed7-abed-58ed55a6dc67_ENSG00000152404.11"; exon_number "6"; exon_id "dceafafa-8777-4ed7-abed-58ed55a6dc67_ENSG00000152404.11.6";
chr11	/dev/stdin	CDS	107325176	107325298	.	-	2	gene_id "dceafafa-8777-4ed7-abed-58ed55a6dc67_ENSG00000152404.11"; transcript_id "dceafafa-8777-4ed7-abed-58ed55a6dc67_ENSG00000152404.11"; exon_number "6"; exon_id "dceafafa-8777-4ed7-abed-58ed55a6dc67_ENSG00000152404.11.6";
chr11	/dev/stdin	exon	107326392	107326502	.	-	.	gene_id "dceafafa-8777-4ed7-abed-58ed55a6dc67_ENSG00000152404.11"; transcript_id "dceafafa-8777-4ed7-abed-58ed55a6dc67_ENSG00000152404.11"; exon_number "7"; exon_id "dceafafa-8777-4ed7-abed-58ed55a6dc67_ENSG00000152404.11.7";
chr11	/dev/stdin	CDS	107326392	107326502	.	-	2	gene_id "dceafafa-8777-4ed7-abed-58ed55a6dc67_ENSG00000152404.11"; transcript_id "dceafafa-8777-4ed7-abed-58ed55a6dc67_ENSG00000152404.11"; exon_number "7"; exon_id "dceafafa-8777-4ed7-abed-58ed55a6dc67_ENSG00000152404.11.7";
chr11	/dev/stdin	exon	107328438	107328570	.	-	.	gene_id "dceafafa-8777-4ed7-abed-58ed55a6dc67_ENSG00000152404.11"; transcript_id "dceafafa-8777-4ed7-abed-58ed55a6dc67_ENSG00000152404.11"; exon_number "8"; exon_id "dceafafa-8777-4ed7-abed-58ed55a6dc67_ENSG00000152404.11.8";
chr11	/dev/stdin	CDS	107328438	107328570	.	-	0	gene_id "dceafafa-8777-4ed7-abed-58ed55a6dc67_ENSG00000152404.11"; transcript_id "dceafafa-8777-4ed7-abed-58ed55a6dc67_ENSG00000152404.11"; exon_number "8"; exon_id "dceafafa-8777-4ed7-abed-58ed55a6dc67_ENSG00000152404.11.8";
chr11	/dev/stdin	start_codon	107328568	107328570	.	-	0	gene_id "dceafafa-8777-4ed7-abed-58ed55a6dc67_ENSG00000152404.11"; transcript_id "dceafafa-8777-4ed7-abed-58ed55a6dc67_ENSG00000152404.11"; exon_number "8"; exon_id "dceafafa-8777-4ed7-abed-58ed55a6dc67_ENSG00000152404.11.8";
chr11	/dev/stdin	transcript	107661990	107673787	.	-	.	gene_id "01e261ca-eba3-42e5-a3be-df52727b1ff4_ENSG00000110660.10"; transcript_id "01e261ca-eba3-42e5-a3be-df52727b1ff4_ENSG00000110660.10";
chr11	/dev/stdin	exon	107661990	107663519	.	-	.	gene_id "01e261ca-eba3-42e5-a3be-df52727b1ff4_ENSG00000110660.10"; transcript_id "01e261ca-eba3-42e5-a3be-df52727b1ff4_ENSG00000110660.10"; exon_number "1"; exon_id "01e261ca-eba3-42e5-a3be-df52727b1ff4_ENSG00000110660.10.1";
chr11	/dev/stdin	CDS	107661990	107663519	.	-	2	gene_id "01e261ca-eba3-42e5-a3be-df52727b1ff4_ENSG00000110660.10"; transcript_id "01e261ca-eba3-42e5-a3be-df52727b1ff4_ENSG00000110660.10"; exon_number "1"; exon_id "01e261ca-eba3-42e5-a3be-df52727b1ff4_ENSG00000110660.10.1";
chr11	/dev/stdin	exon	107673727	107673787	.	-	.	gene_id "01e261ca-eba3-42e5-a3be-df52727b1ff4_ENSG00000110660.10"; transcript_id "01e261ca-eba3-42e5-a3be-df52727b1ff4_ENSG00000110660.10"; exon_number "2"; exon_id "01e261ca-eba3-42e5-a3be-df52727b1ff4_ENSG00000110660.10.2";
chr11	/dev/stdin	CDS	107673727	107673787	.	-	0	gene_id "01e261ca-eba3-42e5-a3be-df52727b1ff4_ENSG00000110660.10"; transcript_id "01e261ca-eba3-42e5-a3be-df52727b1ff4_ENSG00000110660.10"; exon_number "2"; exon_id "01e261ca-eba3-42e5-a3be-df52727b1ff4_ENSG00000110660.10.2";
chr11	/dev/stdin	start_codon	107673785	107673787	.	-	0	gene_id "01e261ca-eba3-42e5-a3be-df52727b1ff4_ENSG00000110660.10"; transcript_id "01e261ca-eba3-42e5-a3be-df52727b1ff4_ENSG00000110660.10"; exon_number "2"; exon_id "01e261ca-eba3-42e5-a3be-df52727b1ff4_ENSG00000110660.10.2";
chr11	/dev/stdin	transcript	107673616	107729493	.	-	.	gene_id "2ecb7498-19ca-4c17-a46a-c047c0505082_ENSG00000110660.10"; transcript_id "2ecb7498-19ca-4c17-a46a-c047c0505082_ENSG00000110660.10";
chr11	/dev/stdin	exon	107673616	107673881	.	-	.	gene_id "2ecb7498-19ca-4c17-a46a-c047c0505082_ENSG00000110660.10"; transcript_id "2ecb7498-19ca-4c17-a46a-c047c0505082_ENSG00000110660.10"; exon_number "1"; exon_id "2ecb7498-19ca-4c17-a46a-c047c0505082_ENSG00000110660.10.1";
chr11	/dev/stdin	CDS	107673619	107673881	.	-	2	gene_id "2ecb7498-19ca-4c17-a46a-c047c0505082_ENSG00000110660.10"; transcript_id "2ecb7498-19ca-4c17-a46a-c047c0505082_ENSG00000110660.10"; exon_number "1"; exon_id "2ecb7498-19ca-4c17-a46a-c047c0505082_ENSG00000110660.10.1";
chr11	/dev/stdin	exon	107675444	107675496	.	-	.	gene_id "2ecb7498-19ca-4c17-a46a-c047c0505082_ENSG00000110660.10"; transcript_id "2ecb7498-19ca-4c17-a46a-c047c0505082_ENSG00000110660.10"; exon_number "2"; exon_id "2ecb7498-19ca-4c17-a46a-c047c0505082_ENSG00000110660.10.2";
chr11	/dev/stdin	CDS	107675444	107675496	.	-	1	gene_id "2ecb7498-19ca-4c17-a46a-c047c0505082_ENSG00000110660.10"; transcript_id "2ecb7498-19ca-4c17-a46a-c047c0505082_ENSG00000110660.10"; exon_number "2"; exon_id "2ecb7498-19ca-4c17-a46a-c047c0505082_ENSG00000110660.10.2";
chr11	/dev/stdin	exon	107676085	107676241	.	-	.	gene_id "2ecb7498-19ca-4c17-a46a-c047c0505082_ENSG00000110660.10"; transcript_id "2ecb7498-19ca-4c17-a46a-c047c0505082_ENSG00000110660.10"; exon_number "3"; exon_id "2ecb7498-19ca-4c17-a46a-c047c0505082_ENSG00000110660.10.3";
chr11	/dev/stdin	CDS	107676085	107676241	.	-	2	gene_id "2ecb7498-19ca-4c17-a46a-c047c0505082_ENSG00000110660.10"; transcript_id "2ecb7498-19ca-4c17-a46a-c047c0505082_ENSG00000110660.10"; exon_number "3"; exon_id "2ecb7498-19ca-4c17-a46a-c047c0505082_ENSG00000110660.10.3";
chr11	/dev/stdin	exon	107677443	107677602	.	-	.	gene_id "2ecb7498-19ca-4c17-a46a-c047c0505082_ENSG00000110660.10"; transcript_id "2ecb7498-19ca-4c17-a46a-c047c0505082_ENSG00000110660.10"; exon_number "4"; exon_id "2ecb7498-19ca-4c17-a46a-c047c0505082_ENSG00000110660.10.4";
chr11	/dev/stdin	CDS	107677443	107677602	.	-	0	gene_id "2ecb7498-19ca-4c17-a46a-c047c0505082_ENSG00000110660.10"; transcript_id "2ecb7498-19ca-4c17-a46a-c047c0505082_ENSG00000110660.10"; exon_number "4"; exon_id "2ecb7498-19ca-4c17-a46a-c047c0505082_ENSG00000110660.10.4";
chr11	/dev/stdin	exon	107682393	107682520	.	-	.	gene_id "2ecb7498-19ca-4c17-a46a-c047c0505082_ENSG00000110660.10"; transcript_id "2ecb7498-19ca-4c17-a46a-c047c0505082_ENSG00000110660.10"; exon_number "5"; exon_id "2ecb7498-19ca-4c17-a46a-c047c0505082_ENSG00000110660.10.5";
chr11	/dev/stdin	CDS	107682393	107682520	.	-	2	gene_id "2ecb7498-19ca-4c17-a46a-c047c0505082_ENSG00000110660.10"; transcript_id "2ecb7498-19ca-4c17-a46a-c047c0505082_ENSG00000110660.10"; exon_number "5"; exon_id "2ecb7498-19ca-4c17-a46a-c047c0505082_ENSG00000110660.10.5";
chr11	/dev/stdin	exon	107686516	107686691	.	-	.	gene_id "2ecb7498-19ca-4c17-a46a-c047c0505082_ENSG00000110660.10"; transcript_id "2ecb7498-19ca-4c17-a46a-c047c0505082_ENSG00000110660.10"; exon_number "6"; exon_id "2ecb7498-19ca-4c17-a46a-c047c0505082_ENSG00000110660.10.6";
chr11	/dev/stdin	CDS	107686516	107686691	.	-	1	gene_id "2ecb7498-19ca-4c17-a46a-c047c0505082_ENSG00000110660.10"; transcript_id "2ecb7498-19ca-4c17-a46a-c047c0505082_ENSG00000110660.10"; exon_number "6"; exon_id "2ecb7498-19ca-4c17-a46a-c047c0505082_ENSG00000110660.10.6";
chr11	/dev/stdin	exon	107729384	107729493	.	-	.	gene_id "2ecb7498-19ca-4c17-a46a-c047c0505082_ENSG00000110660.10"; transcript_id "2ecb7498-19ca-4c17-a46a-c047c0505082_ENSG00000110660.10"; exon_number "7"; exon_id "2ecb7498-19ca-4c17-a46a-c047c0505082_ENSG00000110660.10.7";
chr11	/dev/stdin	CDS	107729384	107729493	.	-	0	gene_id "2ecb7498-19ca-4c17-a46a-c047c0505082_ENSG00000110660.10"; transcript_id "2ecb7498-19ca-4c17-a46a-c047c0505082_ENSG00000110660.10"; exon_number "7"; exon_id "2ecb7498-19ca-4c17-a46a-c047c0505082_ENSG00000110660.10.7";
chr11	/dev/stdin	start_codon	107729491	107729493	.	-	0	gene_id "2ecb7498-19ca-4c17-a46a-c047c0505082_ENSG00000110660.10"; transcript_id "2ecb7498-19ca-4c17-a46a-c047c0505082_ENSG00000110660.10"; exon_number "7"; exon_id "2ecb7498-19ca-4c17-a46a-c047c0505082_ENSG00000110660.10.7";
chr11	/dev/stdin	stop_codon	107673616	107673618	.	-	0	gene_id "2ecb7498-19ca-4c17-a46a-c047c0505082_ENSG00000110660.10"; transcript_id "2ecb7498-19ca-4c17-a46a-c047c0505082_ENSG00000110660.10"; exon_number "1"; exon_id "2ecb7498-19ca-4c17-a46a-c047c0505082_ENSG00000110660.10.1";
chr11	/dev/stdin	transcript	107879647	107940898	.	+	.	gene_id "f2aa9ab2-62b3-42d3-bf8f-11458b9a7b1f_ENSG00000166266.9"; transcript_id "f2aa9ab2-62b3-42d3-bf8f-11458b9a7b1f_ENSG00000166266.9";
chr11	/dev/stdin	exon	107879647	107880098	.	+	.	gene_id "f2aa9ab2-62b3-42d3-bf8f-11458b9a7b1f_ENSG00000166266.9"; transcript_id "f2aa9ab2-62b3-42d3-bf8f-11458b9a7b1f_ENSG00000166266.9"; exon_number "1"; exon_id "f2aa9ab2-62b3-42d3-bf8f-11458b9a7b1f_ENSG00000166266.9.1";
chr11	/dev/stdin	CDS	107879647	107880098	.	+	0	gene_id "f2aa9ab2-62b3-42d3-bf8f-11458b9a7b1f_ENSG00000166266.9"; transcript_id "f2aa9ab2-62b3-42d3-bf8f-11458b9a7b1f_ENSG00000166266.9"; exon_number "1"; exon_id "f2aa9ab2-62b3-42d3-bf8f-11458b9a7b1f_ENSG00000166266.9.1";
chr11	/dev/stdin	exon	107904528	107904637	.	+	.	gene_id "f2aa9ab2-62b3-42d3-bf8f-11458b9a7b1f_ENSG00000166266.9"; transcript_id "f2aa9ab2-62b3-42d3-bf8f-11458b9a7b1f_ENSG00000166266.9"; exon_number "2"; exon_id "f2aa9ab2-62b3-42d3-bf8f-11458b9a7b1f_ENSG00000166266.9.2";
chr11	/dev/stdin	CDS	107904528	107904637	.	+	1	gene_id "f2aa9ab2-62b3-42d3-bf8f-11458b9a7b1f_ENSG00000166266.9"; transcript_id "f2aa9ab2-62b3-42d3-bf8f-11458b9a7b1f_ENSG00000166266.9"; exon_number "2"; exon_id "f2aa9ab2-62b3-42d3-bf8f-11458b9a7b1f_ENSG00000166266.9.2";
chr11	/dev/stdin	exon	107916997	107917096	.	+	.	gene_id "f2aa9ab2-62b3-42d3-bf8f-11458b9a7b1f_ENSG00000166266.9"; transcript_id "f2aa9ab2-62b3-42d3-bf8f-11458b9a7b1f_ENSG00000166266.9"; exon_number "3"; exon_id "f2aa9ab2-62b3-42d3-bf8f-11458b9a7b1f_ENSG00000166266.9.3";
chr11	/dev/stdin	CDS	107916997	107917096	.	+	2	gene_id "f2aa9ab2-62b3-42d3-bf8f-11458b9a7b1f_ENSG00000166266.9"; transcript_id "f2aa9ab2-62b3-42d3-bf8f-11458b9a7b1f_ENSG00000166266.9"; exon_number "3"; exon_id "f2aa9ab2-62b3-42d3-bf8f-11458b9a7b1f_ENSG00000166266.9.3";
chr11	/dev/stdin	exon	107923387	107923528	.	+	.	gene_id "f2aa9ab2-62b3-42d3-bf8f-11458b9a7b1f_ENSG00000166266.9"; transcript_id "f2aa9ab2-62b3-42d3-bf8f-11458b9a7b1f_ENSG00000166266.9"; exon_number "4"; exon_id "f2aa9ab2-62b3-42d3-bf8f-11458b9a7b1f_ENSG00000166266.9.4";
chr11	/dev/stdin	CDS	107923387	107923528	.	+	1	gene_id "f2aa9ab2-62b3-42d3-bf8f-11458b9a7b1f_ENSG00000166266.9"; transcript_id "f2aa9ab2-62b3-42d3-bf8f-11458b9a7b1f_ENSG00000166266.9"; exon_number "4"; exon_id "f2aa9ab2-62b3-42d3-bf8f-11458b9a7b1f_ENSG00000166266.9.4";
chr11	/dev/stdin	exon	107925374	107925519	.	+	.	gene_id "f2aa9ab2-62b3-42d3-bf8f-11458b9a7b1f_ENSG00000166266.9"; transcript_id "f2aa9ab2-62b3-42d3-bf8f-11458b9a7b1f_ENSG00000166266.9"; exon_number "5"; exon_id "f2aa9ab2-62b3-42d3-bf8f-11458b9a7b1f_ENSG00000166266.9.5";
chr11	/dev/stdin	CDS	107925374	107925519	.	+	0	gene_id "f2aa9ab2-62b3-42d3-bf8f-11458b9a7b1f_ENSG00000166266.9"; transcript_id "f2aa9ab2-62b3-42d3-bf8f-11458b9a7b1f_ENSG00000166266.9"; exon_number "5"; exon_id "f2aa9ab2-62b3-42d3-bf8f-11458b9a7b1f_ENSG00000166266.9.5";
chr11	/dev/stdin	exon	107925602	107925682	.	+	.	gene_id "f2aa9ab2-62b3-42d3-bf8f-11458b9a7b1f_ENSG00000166266.9"; transcript_id "f2aa9ab2-62b3-42d3-bf8f-11458b9a7b1f_ENSG00000166266.9"; exon_number "6"; exon_id "f2aa9ab2-62b3-42d3-bf8f-11458b9a7b1f_ENSG00000166266.9.6";
chr11	/dev/stdin	CDS	107925602	107925682	.	+	1	gene_id "f2aa9ab2-62b3-42d3-bf8f-11458b9a7b1f_ENSG00000166266.9"; transcript_id "f2aa9ab2-62b3-42d3-bf8f-11458b9a7b1f_ENSG00000166266.9"; exon_number "6"; exon_id "f2aa9ab2-62b3-42d3-bf8f-11458b9a7b1f_ENSG00000166266.9.6";
chr11	/dev/stdin	exon	107940823	107940898	.	+	.	gene_id "f2aa9ab2-62b3-42d3-bf8f-11458b9a7b1f_ENSG00000166266.9"; transcript_id "f2aa9ab2-62b3-42d3-bf8f-11458b9a7b1f_ENSG00000166266.9"; exon_number "7"; exon_id "f2aa9ab2-62b3-42d3-bf8f-11458b9a7b1f_ENSG00000166266.9.7";
chr11	/dev/stdin	CDS	107940823	107940895	.	+	1	gene_id "f2aa9ab2-62b3-42d3-bf8f-11458b9a7b1f_ENSG00000166266.9"; transcript_id "f2aa9ab2-62b3-42d3-bf8f-11458b9a7b1f_ENSG00000166266.9"; exon_number "7"; exon_id "f2aa9ab2-62b3-42d3-bf8f-11458b9a7b1f_ENSG00000166266.9.7";
chr11	/dev/stdin	start_codon	107879647	107879649	.	+	0	gene_id "f2aa9ab2-62b3-42d3-bf8f-11458b9a7b1f_ENSG00000166266.9"; transcript_id "f2aa9ab2-62b3-42d3-bf8f-11458b9a7b1f_ENSG00000166266.9"; exon_number "1"; exon_id "f2aa9ab2-62b3-42d3-bf8f-11458b9a7b1f_ENSG00000166266.9.1";
chr11	/dev/stdin	stop_codon	107940896	107940898	.	+	0	gene_id "f2aa9ab2-62b3-42d3-bf8f-11458b9a7b1f_ENSG00000166266.9"; transcript_id "f2aa9ab2-62b3-42d3-bf8f-11458b9a7b1f_ENSG00000166266.9"; exon_number "7"; exon_id "f2aa9ab2-62b3-42d3-bf8f-11458b9a7b1f_ENSG00000166266.9.7";
chr11	/dev/stdin	transcript	107879647	107969257	.	+	.	gene_id "801418f7-9b58-430a-804f-7c1e66f89eb7_ENSG00000166266.9"; transcript_id "801418f7-9b58-430a-804f-7c1e66f89eb7_ENSG00000166266.9";
chr11	/dev/stdin	exon	107879647	107880098	.	+	.	gene_id "801418f7-9b58-430a-804f-7c1e66f89eb7_ENSG00000166266.9"; transcript_id "801418f7-9b58-430a-804f-7c1e66f89eb7_ENSG00000166266.9"; exon_number "1"; exon_id "801418f7-9b58-430a-804f-7c1e66f89eb7_ENSG00000166266.9.1";
chr11	/dev/stdin	CDS	107879647	107880098	.	+	0	gene_id "801418f7-9b58-430a-804f-7c1e66f89eb7_ENSG00000166266.9"; transcript_id "801418f7-9b58-430a-804f-7c1e66f89eb7_ENSG00000166266.9"; exon_number "1"; exon_id "801418f7-9b58-430a-804f-7c1e66f89eb7_ENSG00000166266.9.1";
chr11	/dev/stdin	exon	107904528	107904637	.	+	.	gene_id "801418f7-9b58-430a-804f-7c1e66f89eb7_ENSG00000166266.9"; transcript_id "801418f7-9b58-430a-804f-7c1e66f89eb7_ENSG00000166266.9"; exon_number "2"; exon_id "801418f7-9b58-430a-804f-7c1e66f89eb7_ENSG00000166266.9.2";
chr11	/dev/stdin	CDS	107904528	107904637	.	+	1	gene_id "801418f7-9b58-430a-804f-7c1e66f89eb7_ENSG00000166266.9"; transcript_id "801418f7-9b58-430a-804f-7c1e66f89eb7_ENSG00000166266.9"; exon_number "2"; exon_id "801418f7-9b58-430a-804f-7c1e66f89eb7_ENSG00000166266.9.2";
chr11	/dev/stdin	exon	107916997	107917096	.	+	.	gene_id "801418f7-9b58-430a-804f-7c1e66f89eb7_ENSG00000166266.9"; transcript_id "801418f7-9b58-430a-804f-7c1e66f89eb7_ENSG00000166266.9"; exon_number "3"; exon_id "801418f7-9b58-430a-804f-7c1e66f89eb7_ENSG00000166266.9.3";
chr11	/dev/stdin	CDS	107916997	107917096	.	+	2	gene_id "801418f7-9b58-430a-804f-7c1e66f89eb7_ENSG00000166266.9"; transcript_id "801418f7-9b58-430a-804f-7c1e66f89eb7_ENSG00000166266.9"; exon_number "3"; exon_id "801418f7-9b58-430a-804f-7c1e66f89eb7_ENSG00000166266.9.3";
chr11	/dev/stdin	exon	107920617	107920793	.	+	.	gene_id "801418f7-9b58-430a-804f-7c1e66f89eb7_ENSG00000166266.9"; transcript_id "801418f7-9b58-430a-804f-7c1e66f89eb7_ENSG00000166266.9"; exon_number "4"; exon_id "801418f7-9b58-430a-804f-7c1e66f89eb7_ENSG00000166266.9.4";
chr11	/dev/stdin	CDS	107920617	107920793	.	+	1	gene_id "801418f7-9b58-430a-804f-7c1e66f89eb7_ENSG00000166266.9"; transcript_id "801418f7-9b58-430a-804f-7c1e66f89eb7_ENSG00000166266.9"; exon_number "4"; exon_id "801418f7-9b58-430a-804f-7c1e66f89eb7_ENSG00000166266.9.4";
chr11	/dev/stdin	exon	107923387	107923528	.	+	.	gene_id "801418f7-9b58-430a-804f-7c1e66f89eb7_ENSG00000166266.9"; transcript_id "801418f7-9b58-430a-804f-7c1e66f89eb7_ENSG00000166266.9"; exon_number "5"; exon_id "801418f7-9b58-430a-804f-7c1e66f89eb7_ENSG00000166266.9.5";
chr11	/dev/stdin	CDS	107923387	107923528	.	+	1	gene_id "801418f7-9b58-430a-804f-7c1e66f89eb7_ENSG00000166266.9"; transcript_id "801418f7-9b58-430a-804f-7c1e66f89eb7_ENSG00000166266.9"; exon_number "5"; exon_id "801418f7-9b58-430a-804f-7c1e66f89eb7_ENSG00000166266.9.5";
chr11	/dev/stdin	exon	107925374	107925519	.	+	.	gene_id "801418f7-9b58-430a-804f-7c1e66f89eb7_ENSG00000166266.9"; transcript_id "801418f7-9b58-430a-804f-7c1e66f89eb7_ENSG00000166266.9"; exon_number "6"; exon_id "801418f7-9b58-430a-804f-7c1e66f89eb7_ENSG00000166266.9.6";
chr11	/dev/stdin	CDS	107925374	107925519	.	+	0	gene_id "801418f7-9b58-430a-804f-7c1e66f89eb7_ENSG00000166266.9"; transcript_id "801418f7-9b58-430a-804f-7c1e66f89eb7_ENSG00000166266.9"; exon_number "6"; exon_id "801418f7-9b58-430a-804f-7c1e66f89eb7_ENSG00000166266.9.6";
chr11	/dev/stdin	exon	107925602	107925682	.	+	.	gene_id "801418f7-9b58-430a-804f-7c1e66f89eb7_ENSG00000166266.9"; transcript_id "801418f7-9b58-430a-804f-7c1e66f89eb7_ENSG00000166266.9"; exon_number "7"; exon_id "801418f7-9b58-430a-804f-7c1e66f89eb7_ENSG00000166266.9.7";
chr11	/dev/stdin	CDS	107925602	107925682	.	+	1	gene_id "801418f7-9b58-430a-804f-7c1e66f89eb7_ENSG00000166266.9"; transcript_id "801418f7-9b58-430a-804f-7c1e66f89eb7_ENSG00000166266.9"; exon_number "7"; exon_id "801418f7-9b58-430a-804f-7c1e66f89eb7_ENSG00000166266.9.7";
chr11	/dev/stdin	exon	107940823	107940916	.	+	.	gene_id "801418f7-9b58-430a-804f-7c1e66f89eb7_ENSG00000166266.9"; transcript_id "801418f7-9b58-430a-804f-7c1e66f89eb7_ENSG00000166266.9"; exon_number "8"; exon_id "801418f7-9b58-430a-804f-7c1e66f89eb7_ENSG00000166266.9.8";
chr11	/dev/stdin	CDS	107940823	107940916	.	+	1	gene_id "801418f7-9b58-430a-804f-7c1e66f89eb7_ENSG00000166266.9"; transcript_id "801418f7-9b58-430a-804f-7c1e66f89eb7_ENSG00000166266.9"; exon_number "8"; exon_id "801418f7-9b58-430a-804f-7c1e66f89eb7_ENSG00000166266.9.8";
chr11	/dev/stdin	exon	107943059	107943189	.	+	.	gene_id "801418f7-9b58-430a-804f-7c1e66f89eb7_ENSG00000166266.9"; transcript_id "801418f7-9b58-430a-804f-7c1e66f89eb7_ENSG00000166266.9"; exon_number "9"; exon_id "801418f7-9b58-430a-804f-7c1e66f89eb7_ENSG00000166266.9.9";
chr11	/dev/stdin	CDS	107943059	107943189	.	+	0	gene_id "801418f7-9b58-430a-804f-7c1e66f89eb7_ENSG00000166266.9"; transcript_id "801418f7-9b58-430a-804f-7c1e66f89eb7_ENSG00000166266.9"; exon_number "9"; exon_id "801418f7-9b58-430a-804f-7c1e66f89eb7_ENSG00000166266.9.9";
chr11	/dev/stdin	exon	107944117	107944224	.	+	.	gene_id "801418f7-9b58-430a-804f-7c1e66f89eb7_ENSG00000166266.9"; transcript_id "801418f7-9b58-430a-804f-7c1e66f89eb7_ENSG00000166266.9"; exon_number "10"; exon_id "801418f7-9b58-430a-804f-7c1e66f89eb7_ENSG00000166266.9.10";
chr11	/dev/stdin	CDS	107944117	107944224	.	+	1	gene_id "801418f7-9b58-430a-804f-7c1e66f89eb7_ENSG00000166266.9"; transcript_id "801418f7-9b58-430a-804f-7c1e66f89eb7_ENSG00000166266.9"; exon_number "10"; exon_id "801418f7-9b58-430a-804f-7c1e66f89eb7_ENSG00000166266.9.10";
chr11	/dev/stdin	exon	107948903	107948967	.	+	.	gene_id "801418f7-9b58-430a-804f-7c1e66f89eb7_ENSG00000166266.9"; transcript_id "801418f7-9b58-430a-804f-7c1e66f89eb7_ENSG00000166266.9"; exon_number "11"; exon_id "801418f7-9b58-430a-804f-7c1e66f89eb7_ENSG00000166266.9.11";
chr11	/dev/stdin	CDS	107948903	107948967	.	+	1	gene_id "801418f7-9b58-430a-804f-7c1e66f89eb7_ENSG00000166266.9"; transcript_id "801418f7-9b58-430a-804f-7c1e66f89eb7_ENSG00000166266.9"; exon_number "11"; exon_id "801418f7-9b58-430a-804f-7c1e66f89eb7_ENSG00000166266.9.11";
chr11	/dev/stdin	exon	107959254	107959386	.	+	.	gene_id "801418f7-9b58-430a-804f-7c1e66f89eb7_ENSG00000166266.9"; transcript_id "801418f7-9b58-430a-804f-7c1e66f89eb7_ENSG00000166266.9"; exon_number "12"; exon_id "801418f7-9b58-430a-804f-7c1e66f89eb7_ENSG00000166266.9.12";
chr11	/dev/stdin	CDS	107959254	107959386	.	+	2	gene_id "801418f7-9b58-430a-804f-7c1e66f89eb7_ENSG00000166266.9"; transcript_id "801418f7-9b58-430a-804f-7c1e66f89eb7_ENSG00000166266.9"; exon_number "12"; exon_id "801418f7-9b58-430a-804f-7c1e66f89eb7_ENSG00000166266.9.12";
chr11	/dev/stdin	exon	107960219	107960350	.	+	.	gene_id "801418f7-9b58-430a-804f-7c1e66f89eb7_ENSG00000166266.9"; transcript_id "801418f7-9b58-430a-804f-7c1e66f89eb7_ENSG00000166266.9"; exon_number "13"; exon_id "801418f7-9b58-430a-804f-7c1e66f89eb7_ENSG00000166266.9.13";
chr11	/dev/stdin	CDS	107960219	107960350	.	+	1	gene_id "801418f7-9b58-430a-804f-7c1e66f89eb7_ENSG00000166266.9"; transcript_id "801418f7-9b58-430a-804f-7c1e66f89eb7_ENSG00000166266.9"; exon_number "13"; exon_id "801418f7-9b58-430a-804f-7c1e66f89eb7_ENSG00000166266.9.13";
chr11	/dev/stdin	exon	107965118	107965241	.	+	.	gene_id "801418f7-9b58-430a-804f-7c1e66f89eb7_ENSG00000166266.9"; transcript_id "801418f7-9b58-430a-804f-7c1e66f89eb7_ENSG00000166266.9"; exon_number "14"; exon_id "801418f7-9b58-430a-804f-7c1e66f89eb7_ENSG00000166266.9.14";
chr11	/dev/stdin	CDS	107965118	107965241	.	+	1	gene_id "801418f7-9b58-430a-804f-7c1e66f89eb7_ENSG00000166266.9"; transcript_id "801418f7-9b58-430a-804f-7c1e66f89eb7_ENSG00000166266.9"; exon_number "14"; exon_id "801418f7-9b58-430a-804f-7c1e66f89eb7_ENSG00000166266.9.14";
chr11	/dev/stdin	exon	107965539	107965714	.	+	.	gene_id "801418f7-9b58-430a-804f-7c1e66f89eb7_ENSG00000166266.9"; transcript_id "801418f7-9b58-430a-804f-7c1e66f89eb7_ENSG00000166266.9"; exon_number "15"; exon_id "801418f7-9b58-430a-804f-7c1e66f89eb7_ENSG00000166266.9.15";
chr11	/dev/stdin	CDS	107965539	107965714	.	+	0	gene_id "801418f7-9b58-430a-804f-7c1e66f89eb7_ENSG00000166266.9"; transcript_id "801418f7-9b58-430a-804f-7c1e66f89eb7_ENSG00000166266.9"; exon_number "15"; exon_id "801418f7-9b58-430a-804f-7c1e66f89eb7_ENSG00000166266.9.15";
chr11	/dev/stdin	exon	107966257	107966418	.	+	.	gene_id "801418f7-9b58-430a-804f-7c1e66f89eb7_ENSG00000166266.9"; transcript_id "801418f7-9b58-430a-804f-7c1e66f89eb7_ENSG00000166266.9"; exon_number "16"; exon_id "801418f7-9b58-430a-804f-7c1e66f89eb7_ENSG00000166266.9.16";
chr11	/dev/stdin	CDS	107966257	107966418	.	+	1	gene_id "801418f7-9b58-430a-804f-7c1e66f89eb7_ENSG00000166266.9"; transcript_id "801418f7-9b58-430a-804f-7c1e66f89eb7_ENSG00000166266.9"; exon_number "16"; exon_id "801418f7-9b58-430a-804f-7c1e66f89eb7_ENSG00000166266.9.16";
chr11	/dev/stdin	exon	107968363	107968481	.	+	.	gene_id "801418f7-9b58-430a-804f-7c1e66f89eb7_ENSG00000166266.9"; transcript_id "801418f7-9b58-430a-804f-7c1e66f89eb7_ENSG00000166266.9"; exon_number "17"; exon_id "801418f7-9b58-430a-804f-7c1e66f89eb7_ENSG00000166266.9.17";
chr11	/dev/stdin	CDS	107968363	107968481	.	+	1	gene_id "801418f7-9b58-430a-804f-7c1e66f89eb7_ENSG00000166266.9"; transcript_id "801418f7-9b58-430a-804f-7c1e66f89eb7_ENSG00000166266.9"; exon_number "17"; exon_id "801418f7-9b58-430a-804f-7c1e66f89eb7_ENSG00000166266.9.17";
chr11	/dev/stdin	exon	107969133	107969257	.	+	.	gene_id "801418f7-9b58-430a-804f-7c1e66f89eb7_ENSG00000166266.9"; transcript_id "801418f7-9b58-430a-804f-7c1e66f89eb7_ENSG00000166266.9"; exon_number "18"; exon_id "801418f7-9b58-430a-804f-7c1e66f89eb7_ENSG00000166266.9.18";
chr11	/dev/stdin	CDS	107969133	107969254	.	+	2	gene_id "801418f7-9b58-430a-804f-7c1e66f89eb7_ENSG00000166266.9"; transcript_id "801418f7-9b58-430a-804f-7c1e66f89eb7_ENSG00000166266.9"; exon_number "18"; exon_id "801418f7-9b58-430a-804f-7c1e66f89eb7_ENSG00000166266.9.18";
chr11	/dev/stdin	start_codon	107879647	107879649	.	+	0	gene_id "801418f7-9b58-430a-804f-7c1e66f89eb7_ENSG00000166266.9"; transcript_id "801418f7-9b58-430a-804f-7c1e66f89eb7_ENSG00000166266.9"; exon_number "1"; exon_id "801418f7-9b58-430a-804f-7c1e66f89eb7_ENSG00000166266.9.1";
chr11	/dev/stdin	stop_codon	107969255	107969257	.	+	0	gene_id "801418f7-9b58-430a-804f-7c1e66f89eb7_ENSG00000166266.9"; transcript_id "801418f7-9b58-430a-804f-7c1e66f89eb7_ENSG00000166266.9"; exon_number "18"; exon_id "801418f7-9b58-430a-804f-7c1e66f89eb7_ENSG00000166266.9.18";
chr11	/dev/stdin	transcript	107992244	108018315	.	+	.	gene_id "ENST00000265838.4_ENSG00000075239.9"; transcript_id "ENST00000265838.4_ENSG00000075239.9";
chr11	/dev/stdin	exon	107992244	107992405	.	+	.	gene_id "ENST00000265838.4_ENSG00000075239.9"; transcript_id "ENST00000265838.4_ENSG00000075239.9"; exon_number "1"; exon_id "ENST00000265838.4_ENSG00000075239.9.1";
chr11	/dev/stdin	CDS	107992244	107992405	.	+	0	gene_id "ENST00000265838.4_ENSG00000075239.9"; transcript_id "ENST00000265838.4_ENSG00000075239.9"; exon_number "1"; exon_id "ENST00000265838.4_ENSG00000075239.9.1";
chr11	/dev/stdin	exon	108002634	108002681	.	+	.	gene_id "ENST00000265838.4_ENSG00000075239.9"; transcript_id "ENST00000265838.4_ENSG00000075239.9"; exon_number "2"; exon_id "ENST00000265838.4_ENSG00000075239.9.2";
chr11	/dev/stdin	CDS	108002634	108002681	.	+	0	gene_id "ENST00000265838.4_ENSG00000075239.9"; transcript_id "ENST00000265838.4_ENSG00000075239.9"; exon_number "2"; exon_id "ENST00000265838.4_ENSG00000075239.9.2";
chr11	/dev/stdin	exon	108004547	108004664	.	+	.	gene_id "ENST00000265838.4_ENSG00000075239.9"; transcript_id "ENST00000265838.4_ENSG00000075239.9"; exon_number "3"; exon_id "ENST00000265838.4_ENSG00000075239.9.3";
chr11	/dev/stdin	CDS	108004547	108004664	.	+	0	gene_id "ENST00000265838.4_ENSG00000075239.9"; transcript_id "ENST00000265838.4_ENSG00000075239.9"; exon_number "3"; exon_id "ENST00000265838.4_ENSG00000075239.9.3";
chr11	/dev/stdin	exon	108004948	108005043	.	+	.	gene_id "ENST00000265838.4_ENSG00000075239.9"; transcript_id "ENST00000265838.4_ENSG00000075239.9"; exon_number "4"; exon_id "ENST00000265838.4_ENSG00000075239.9.4";
chr11	/dev/stdin	CDS	108004948	108005043	.	+	2	gene_id "ENST00000265838.4_ENSG00000075239.9"; transcript_id "ENST00000265838.4_ENSG00000075239.9"; exon_number "4"; exon_id "ENST00000265838.4_ENSG00000075239.9.4";
chr11	/dev/stdin	exon	108005869	108005969	.	+	.	gene_id "ENST00000265838.4_ENSG00000075239.9"; transcript_id "ENST00000265838.4_ENSG00000075239.9"; exon_number "5"; exon_id "ENST00000265838.4_ENSG00000075239.9.5";
chr11	/dev/stdin	CDS	108005869	108005969	.	+	2	gene_id "ENST00000265838.4_ENSG00000075239.9"; transcript_id "ENST00000265838.4_ENSG00000075239.9"; exon_number "5"; exon_id "ENST00000265838.4_ENSG00000075239.9.5";
chr11	/dev/stdin	exon	108009625	108009768	.	+	.	gene_id "ENST00000265838.4_ENSG00000075239.9"; transcript_id "ENST00000265838.4_ENSG00000075239.9"; exon_number "6"; exon_id "ENST00000265838.4_ENSG00000075239.9.6";
chr11	/dev/stdin	CDS	108009625	108009768	.	+	0	gene_id "ENST00000265838.4_ENSG00000075239.9"; transcript_id "ENST00000265838.4_ENSG00000075239.9"; exon_number "6"; exon_id "ENST00000265838.4_ENSG00000075239.9.6";
chr11	/dev/stdin	exon	108010792	108010942	.	+	.	gene_id "ENST00000265838.4_ENSG00000075239.9"; transcript_id "ENST00000265838.4_ENSG00000075239.9"; exon_number "7"; exon_id "ENST00000265838.4_ENSG00000075239.9.7";
chr11	/dev/stdin	CDS	108010792	108010942	.	+	0	gene_id "ENST00000265838.4_ENSG00000075239.9"; transcript_id "ENST00000265838.4_ENSG00000075239.9"; exon_number "7"; exon_id "ENST00000265838.4_ENSG00000075239.9.7";
chr11	/dev/stdin	exon	108012332	108012427	.	+	.	gene_id "ENST00000265838.4_ENSG00000075239.9"; transcript_id "ENST00000265838.4_ENSG00000075239.9"; exon_number "8"; exon_id "ENST00000265838.4_ENSG00000075239.9.8";
chr11	/dev/stdin	CDS	108012332	108012427	.	+	2	gene_id "ENST00000265838.4_ENSG00000075239.9"; transcript_id "ENST00000265838.4_ENSG00000075239.9"; exon_number "8"; exon_id "ENST00000265838.4_ENSG00000075239.9.8";
chr11	/dev/stdin	exon	108013164	108013277	.	+	.	gene_id "ENST00000265838.4_ENSG00000075239.9"; transcript_id "ENST00000265838.4_ENSG00000075239.9"; exon_number "9"; exon_id "ENST00000265838.4_ENSG00000075239.9.9";
chr11	/dev/stdin	CDS	108013164	108013277	.	+	2	gene_id "ENST00000265838.4_ENSG00000075239.9"; transcript_id "ENST00000265838.4_ENSG00000075239.9"; exon_number "9"; exon_id "ENST00000265838.4_ENSG00000075239.9.9";
chr11	/dev/stdin	exon	108014710	108014774	.	+	.	gene_id "ENST00000265838.4_ENSG00000075239.9"; transcript_id "ENST00000265838.4_ENSG00000075239.9"; exon_number "10"; exon_id "ENST00000265838.4_ENSG00000075239.9.10";
chr11	/dev/stdin	CDS	108014710	108014774	.	+	2	gene_id "ENST00000265838.4_ENSG00000075239.9"; transcript_id "ENST00000265838.4_ENSG00000075239.9"; exon_number "10"; exon_id "ENST00000265838.4_ENSG00000075239.9.10";
chr11	/dev/stdin	exon	108016929	108017086	.	+	.	gene_id "ENST00000265838.4_ENSG00000075239.9"; transcript_id "ENST00000265838.4_ENSG00000075239.9"; exon_number "11"; exon_id "ENST00000265838.4_ENSG00000075239.9.11";
chr11	/dev/stdin	CDS	108016929	108017086	.	+	0	gene_id "ENST00000265838.4_ENSG00000075239.9"; transcript_id "ENST00000265838.4_ENSG00000075239.9"; exon_number "11"; exon_id "ENST00000265838.4_ENSG00000075239.9.11";
chr11	/dev/stdin	exon	108017997	108018315	.	+	.	gene_id "ENST00000265838.4_ENSG00000075239.9"; transcript_id "ENST00000265838.4_ENSG00000075239.9"; exon_number "12"; exon_id "ENST00000265838.4_ENSG00000075239.9.12";
chr11	/dev/stdin	CDS	108017997	108018312	.	+	1	gene_id "ENST00000265838.4_ENSG00000075239.9"; transcript_id "ENST00000265838.4_ENSG00000075239.9"; exon_number "12"; exon_id "ENST00000265838.4_ENSG00000075239.9.12";
chr11	/dev/stdin	start_codon	107992244	107992246	.	+	0	gene_id "ENST00000265838.4_ENSG00000075239.9"; transcript_id "ENST00000265838.4_ENSG00000075239.9"; exon_number "1"; exon_id "ENST00000265838.4_ENSG00000075239.9.1";
chr11	/dev/stdin	stop_codon	108018313	108018315	.	+	0	gene_id "ENST00000265838.4_ENSG00000075239.9"; transcript_id "ENST00000265838.4_ENSG00000075239.9"; exon_number "12"; exon_id "ENST00000265838.4_ENSG00000075239.9.12";
chr11	/dev/stdin	transcript	107992244	108009891	.	+	.	gene_id "d9b69ce3-7758-4e3f-a6fb-4911834f1d5a_ENSG00000075239.9"; transcript_id "d9b69ce3-7758-4e3f-a6fb-4911834f1d5a_ENSG00000075239.9";
chr11	/dev/stdin	exon	107992244	107992405	.	+	.	gene_id "d9b69ce3-7758-4e3f-a6fb-4911834f1d5a_ENSG00000075239.9"; transcript_id "d9b69ce3-7758-4e3f-a6fb-4911834f1d5a_ENSG00000075239.9"; exon_number "1"; exon_id "d9b69ce3-7758-4e3f-a6fb-4911834f1d5a_ENSG00000075239.9.1";
chr11	/dev/stdin	CDS	107992244	107992405	.	+	0	gene_id "d9b69ce3-7758-4e3f-a6fb-4911834f1d5a_ENSG00000075239.9"; transcript_id "d9b69ce3-7758-4e3f-a6fb-4911834f1d5a_ENSG00000075239.9"; exon_number "1"; exon_id "d9b69ce3-7758-4e3f-a6fb-4911834f1d5a_ENSG00000075239.9.1";
chr11	/dev/stdin	exon	108002634	108002681	.	+	.	gene_id "d9b69ce3-7758-4e3f-a6fb-4911834f1d5a_ENSG00000075239.9"; transcript_id "d9b69ce3-7758-4e3f-a6fb-4911834f1d5a_ENSG00000075239.9"; exon_number "2"; exon_id "d9b69ce3-7758-4e3f-a6fb-4911834f1d5a_ENSG00000075239.9.2";
chr11	/dev/stdin	CDS	108002634	108002681	.	+	0	gene_id "d9b69ce3-7758-4e3f-a6fb-4911834f1d5a_ENSG00000075239.9"; transcript_id "d9b69ce3-7758-4e3f-a6fb-4911834f1d5a_ENSG00000075239.9"; exon_number "2"; exon_id "d9b69ce3-7758-4e3f-a6fb-4911834f1d5a_ENSG00000075239.9.2";
chr11	/dev/stdin	exon	108004547	108004664	.	+	.	gene_id "d9b69ce3-7758-4e3f-a6fb-4911834f1d5a_ENSG00000075239.9"; transcript_id "d9b69ce3-7758-4e3f-a6fb-4911834f1d5a_ENSG00000075239.9"; exon_number "3"; exon_id "d9b69ce3-7758-4e3f-a6fb-4911834f1d5a_ENSG00000075239.9.3";
chr11	/dev/stdin	CDS	108004547	108004664	.	+	0	gene_id "d9b69ce3-7758-4e3f-a6fb-4911834f1d5a_ENSG00000075239.9"; transcript_id "d9b69ce3-7758-4e3f-a6fb-4911834f1d5a_ENSG00000075239.9"; exon_number "3"; exon_id "d9b69ce3-7758-4e3f-a6fb-4911834f1d5a_ENSG00000075239.9.3";
chr11	/dev/stdin	exon	108004948	108005043	.	+	.	gene_id "d9b69ce3-7758-4e3f-a6fb-4911834f1d5a_ENSG00000075239.9"; transcript_id "d9b69ce3-7758-4e3f-a6fb-4911834f1d5a_ENSG00000075239.9"; exon_number "4"; exon_id "d9b69ce3-7758-4e3f-a6fb-4911834f1d5a_ENSG00000075239.9.4";
chr11	/dev/stdin	CDS	108004948	108005043	.	+	2	gene_id "d9b69ce3-7758-4e3f-a6fb-4911834f1d5a_ENSG00000075239.9"; transcript_id "d9b69ce3-7758-4e3f-a6fb-4911834f1d5a_ENSG00000075239.9"; exon_number "4"; exon_id "d9b69ce3-7758-4e3f-a6fb-4911834f1d5a_ENSG00000075239.9.4";
chr11	/dev/stdin	exon	108005869	108005969	.	+	.	gene_id "d9b69ce3-7758-4e3f-a6fb-4911834f1d5a_ENSG00000075239.9"; transcript_id "d9b69ce3-7758-4e3f-a6fb-4911834f1d5a_ENSG00000075239.9"; exon_number "5"; exon_id "d9b69ce3-7758-4e3f-a6fb-4911834f1d5a_ENSG00000075239.9.5";
chr11	/dev/stdin	CDS	108005869	108005969	.	+	2	gene_id "d9b69ce3-7758-4e3f-a6fb-4911834f1d5a_ENSG00000075239.9"; transcript_id "d9b69ce3-7758-4e3f-a6fb-4911834f1d5a_ENSG00000075239.9"; exon_number "5"; exon_id "d9b69ce3-7758-4e3f-a6fb-4911834f1d5a_ENSG00000075239.9.5";
chr11	/dev/stdin	exon	108009625	108009891	.	+	.	gene_id "d9b69ce3-7758-4e3f-a6fb-4911834f1d5a_ENSG00000075239.9"; transcript_id "d9b69ce3-7758-4e3f-a6fb-4911834f1d5a_ENSG00000075239.9"; exon_number "6"; exon_id "d9b69ce3-7758-4e3f-a6fb-4911834f1d5a_ENSG00000075239.9.6";
chr11	/dev/stdin	CDS	108009625	108009888	.	+	0	gene_id "d9b69ce3-7758-4e3f-a6fb-4911834f1d5a_ENSG00000075239.9"; transcript_id "d9b69ce3-7758-4e3f-a6fb-4911834f1d5a_ENSG00000075239.9"; exon_number "6"; exon_id "d9b69ce3-7758-4e3f-a6fb-4911834f1d5a_ENSG00000075239.9.6";
chr11	/dev/stdin	start_codon	107992244	107992246	.	+	0	gene_id "d9b69ce3-7758-4e3f-a6fb-4911834f1d5a_ENSG00000075239.9"; transcript_id "d9b69ce3-7758-4e3f-a6fb-4911834f1d5a_ENSG00000075239.9"; exon_number "1"; exon_id "d9b69ce3-7758-4e3f-a6fb-4911834f1d5a_ENSG00000075239.9.1";
chr11	/dev/stdin	stop_codon	108009889	108009891	.	+	0	gene_id "d9b69ce3-7758-4e3f-a6fb-4911834f1d5a_ENSG00000075239.9"; transcript_id "d9b69ce3-7758-4e3f-a6fb-4911834f1d5a_ENSG00000075239.9"; exon_number "6"; exon_id "d9b69ce3-7758-4e3f-a6fb-4911834f1d5a_ENSG00000075239.9.6";
chr11	/dev/stdin	transcript	107992244	108018315	.	+	.	gene_id "f8bf825e-27b7-4a42-8078-8481049b9fbc_ENSG00000075239.9"; transcript_id "f8bf825e-27b7-4a42-8078-8481049b9fbc_ENSG00000075239.9";
chr11	/dev/stdin	exon	107992244	107992405	.	+	.	gene_id "f8bf825e-27b7-4a42-8078-8481049b9fbc_ENSG00000075239.9"; transcript_id "f8bf825e-27b7-4a42-8078-8481049b9fbc_ENSG00000075239.9"; exon_number "1"; exon_id "f8bf825e-27b7-4a42-8078-8481049b9fbc_ENSG00000075239.9.1";
chr11	/dev/stdin	CDS	107992244	107992405	.	+	0	gene_id "f8bf825e-27b7-4a42-8078-8481049b9fbc_ENSG00000075239.9"; transcript_id "f8bf825e-27b7-4a42-8078-8481049b9fbc_ENSG00000075239.9"; exon_number "1"; exon_id "f8bf825e-27b7-4a42-8078-8481049b9fbc_ENSG00000075239.9.1";
chr11	/dev/stdin	exon	107998613	107998706	.	+	.	gene_id "f8bf825e-27b7-4a42-8078-8481049b9fbc_ENSG00000075239.9"; transcript_id "f8bf825e-27b7-4a42-8078-8481049b9fbc_ENSG00000075239.9"; exon_number "2"; exon_id "f8bf825e-27b7-4a42-8078-8481049b9fbc_ENSG00000075239.9.2";
chr11	/dev/stdin	CDS	107998613	107998706	.	+	0	gene_id "f8bf825e-27b7-4a42-8078-8481049b9fbc_ENSG00000075239.9"; transcript_id "f8bf825e-27b7-4a42-8078-8481049b9fbc_ENSG00000075239.9"; exon_number "2"; exon_id "f8bf825e-27b7-4a42-8078-8481049b9fbc_ENSG00000075239.9.2";
chr11	/dev/stdin	exon	108002634	108002681	.	+	.	gene_id "f8bf825e-27b7-4a42-8078-8481049b9fbc_ENSG00000075239.9"; transcript_id "f8bf825e-27b7-4a42-8078-8481049b9fbc_ENSG00000075239.9"; exon_number "3"; exon_id "f8bf825e-27b7-4a42-8078-8481049b9fbc_ENSG00000075239.9.3";
chr11	/dev/stdin	CDS	108002634	108002681	.	+	2	gene_id "f8bf825e-27b7-4a42-8078-8481049b9fbc_ENSG00000075239.9"; transcript_id "f8bf825e-27b7-4a42-8078-8481049b9fbc_ENSG00000075239.9"; exon_number "3"; exon_id "f8bf825e-27b7-4a42-8078-8481049b9fbc_ENSG00000075239.9.3";
chr11	/dev/stdin	exon	108004547	108004664	.	+	.	gene_id "f8bf825e-27b7-4a42-8078-8481049b9fbc_ENSG00000075239.9"; transcript_id "f8bf825e-27b7-4a42-8078-8481049b9fbc_ENSG00000075239.9"; exon_number "4"; exon_id "f8bf825e-27b7-4a42-8078-8481049b9fbc_ENSG00000075239.9.4";
chr11	/dev/stdin	CDS	108004547	108004664	.	+	2	gene_id "f8bf825e-27b7-4a42-8078-8481049b9fbc_ENSG00000075239.9"; transcript_id "f8bf825e-27b7-4a42-8078-8481049b9fbc_ENSG00000075239.9"; exon_number "4"; exon_id "f8bf825e-27b7-4a42-8078-8481049b9fbc_ENSG00000075239.9.4";
chr11	/dev/stdin	exon	108004948	108005043	.	+	.	gene_id "f8bf825e-27b7-4a42-8078-8481049b9fbc_ENSG00000075239.9"; transcript_id "f8bf825e-27b7-4a42-8078-8481049b9fbc_ENSG00000075239.9"; exon_number "5"; exon_id "f8bf825e-27b7-4a42-8078-8481049b9fbc_ENSG00000075239.9.5";
chr11	/dev/stdin	CDS	108004948	108005043	.	+	1	gene_id "f8bf825e-27b7-4a42-8078-8481049b9fbc_ENSG00000075239.9"; transcript_id "f8bf825e-27b7-4a42-8078-8481049b9fbc_ENSG00000075239.9"; exon_number "5"; exon_id "f8bf825e-27b7-4a42-8078-8481049b9fbc_ENSG00000075239.9.5";
chr11	/dev/stdin	exon	108005869	108005969	.	+	.	gene_id "f8bf825e-27b7-4a42-8078-8481049b9fbc_ENSG00000075239.9"; transcript_id "f8bf825e-27b7-4a42-8078-8481049b9fbc_ENSG00000075239.9"; exon_number "6"; exon_id "f8bf825e-27b7-4a42-8078-8481049b9fbc_ENSG00000075239.9.6";
chr11	/dev/stdin	CDS	108005869	108005969	.	+	1	gene_id "f8bf825e-27b7-4a42-8078-8481049b9fbc_ENSG00000075239.9"; transcript_id "f8bf825e-27b7-4a42-8078-8481049b9fbc_ENSG00000075239.9"; exon_number "6"; exon_id "f8bf825e-27b7-4a42-8078-8481049b9fbc_ENSG00000075239.9.6";
chr11	/dev/stdin	exon	108009625	108009768	.	+	.	gene_id "f8bf825e-27b7-4a42-8078-8481049b9fbc_ENSG00000075239.9"; transcript_id "f8bf825e-27b7-4a42-8078-8481049b9fbc_ENSG00000075239.9"; exon_number "7"; exon_id "f8bf825e-27b7-4a42-8078-8481049b9fbc_ENSG00000075239.9.7";
chr11	/dev/stdin	CDS	108009625	108009768	.	+	2	gene_id "f8bf825e-27b7-4a42-8078-8481049b9fbc_ENSG00000075239.9"; transcript_id "f8bf825e-27b7-4a42-8078-8481049b9fbc_ENSG00000075239.9"; exon_number "7"; exon_id "f8bf825e-27b7-4a42-8078-8481049b9fbc_ENSG00000075239.9.7";
chr11	/dev/stdin	exon	108010792	108010942	.	+	.	gene_id "f8bf825e-27b7-4a42-8078-8481049b9fbc_ENSG00000075239.9"; transcript_id "f8bf825e-27b7-4a42-8078-8481049b9fbc_ENSG00000075239.9"; exon_number "8"; exon_id "f8bf825e-27b7-4a42-8078-8481049b9fbc_ENSG00000075239.9.8";
chr11	/dev/stdin	CDS	108010792	108010942	.	+	2	gene_id "f8bf825e-27b7-4a42-8078-8481049b9fbc_ENSG00000075239.9"; transcript_id "f8bf825e-27b7-4a42-8078-8481049b9fbc_ENSG00000075239.9"; exon_number "8"; exon_id "f8bf825e-27b7-4a42-8078-8481049b9fbc_ENSG00000075239.9.8";
chr11	/dev/stdin	exon	108012332	108012427	.	+	.	gene_id "f8bf825e-27b7-4a42-8078-8481049b9fbc_ENSG00000075239.9"; transcript_id "f8bf825e-27b7-4a42-8078-8481049b9fbc_ENSG00000075239.9"; exon_number "9"; exon_id "f8bf825e-27b7-4a42-8078-8481049b9fbc_ENSG00000075239.9.9";
chr11	/dev/stdin	CDS	108012332	108012427	.	+	1	gene_id "f8bf825e-27b7-4a42-8078-8481049b9fbc_ENSG00000075239.9"; transcript_id "f8bf825e-27b7-4a42-8078-8481049b9fbc_ENSG00000075239.9"; exon_number "9"; exon_id "f8bf825e-27b7-4a42-8078-8481049b9fbc_ENSG00000075239.9.9";
chr11	/dev/stdin	exon	108013164	108013277	.	+	.	gene_id "f8bf825e-27b7-4a42-8078-8481049b9fbc_ENSG00000075239.9"; transcript_id "f8bf825e-27b7-4a42-8078-8481049b9fbc_ENSG00000075239.9"; exon_number "10"; exon_id "f8bf825e-27b7-4a42-8078-8481049b9fbc_ENSG00000075239.9.10";
chr11	/dev/stdin	CDS	108013164	108013277	.	+	1	gene_id "f8bf825e-27b7-4a42-8078-8481049b9fbc_ENSG00000075239.9"; transcript_id "f8bf825e-27b7-4a42-8078-8481049b9fbc_ENSG00000075239.9"; exon_number "10"; exon_id "f8bf825e-27b7-4a42-8078-8481049b9fbc_ENSG00000075239.9.10";
chr11	/dev/stdin	exon	108014710	108014774	.	+	.	gene_id "f8bf825e-27b7-4a42-8078-8481049b9fbc_ENSG00000075239.9"; transcript_id "f8bf825e-27b7-4a42-8078-8481049b9fbc_ENSG00000075239.9"; exon_number "11"; exon_id "f8bf825e-27b7-4a42-8078-8481049b9fbc_ENSG00000075239.9.11";
chr11	/dev/stdin	CDS	108014710	108014774	.	+	1	gene_id "f8bf825e-27b7-4a42-8078-8481049b9fbc_ENSG00000075239.9"; transcript_id "f8bf825e-27b7-4a42-8078-8481049b9fbc_ENSG00000075239.9"; exon_number "11"; exon_id "f8bf825e-27b7-4a42-8078-8481049b9fbc_ENSG00000075239.9.11";
chr11	/dev/stdin	exon	108016929	108017086	.	+	.	gene_id "f8bf825e-27b7-4a42-8078-8481049b9fbc_ENSG00000075239.9"; transcript_id "f8bf825e-27b7-4a42-8078-8481049b9fbc_ENSG00000075239.9"; exon_number "12"; exon_id "f8bf825e-27b7-4a42-8078-8481049b9fbc_ENSG00000075239.9.12";
chr11	/dev/stdin	CDS	108016929	108017086	.	+	2	gene_id "f8bf825e-27b7-4a42-8078-8481049b9fbc_ENSG00000075239.9"; transcript_id "f8bf825e-27b7-4a42-8078-8481049b9fbc_ENSG00000075239.9"; exon_number "12"; exon_id "f8bf825e-27b7-4a42-8078-8481049b9fbc_ENSG00000075239.9.12";
chr11	/dev/stdin	exon	108017997	108018315	.	+	.	gene_id "f8bf825e-27b7-4a42-8078-8481049b9fbc_ENSG00000075239.9"; transcript_id "f8bf825e-27b7-4a42-8078-8481049b9fbc_ENSG00000075239.9"; exon_number "13"; exon_id "f8bf825e-27b7-4a42-8078-8481049b9fbc_ENSG00000075239.9.13";
chr11	/dev/stdin	CDS	108017997	108018315	.	+	0	gene_id "f8bf825e-27b7-4a42-8078-8481049b9fbc_ENSG00000075239.9"; transcript_id "f8bf825e-27b7-4a42-8078-8481049b9fbc_ENSG00000075239.9"; exon_number "13"; exon_id "f8bf825e-27b7-4a42-8078-8481049b9fbc_ENSG00000075239.9.13";
chr11	/dev/stdin	start_codon	107992244	107992246	.	+	0	gene_id "f8bf825e-27b7-4a42-8078-8481049b9fbc_ENSG00000075239.9"; transcript_id "f8bf825e-27b7-4a42-8078-8481049b9fbc_ENSG00000075239.9"; exon_number "1"; exon_id "f8bf825e-27b7-4a42-8078-8481049b9fbc_ENSG00000075239.9.1";
chr11	/dev/stdin	transcript	108409862	108464374	.	-	.	gene_id "e17e2e1f-37d7-446e-a008-93ce44ca99df_ENSG00000110723.7"; transcript_id "e17e2e1f-37d7-446e-a008-93ce44ca99df_ENSG00000110723.7";
chr11	/dev/stdin	exon	108409862	108409913	.	-	.	gene_id "e17e2e1f-37d7-446e-a008-93ce44ca99df_ENSG00000110723.7"; transcript_id "e17e2e1f-37d7-446e-a008-93ce44ca99df_ENSG00000110723.7"; exon_number "1"; exon_id "e17e2e1f-37d7-446e-a008-93ce44ca99df_ENSG00000110723.7.1";
chr11	/dev/stdin	CDS	108409862	108409913	.	-	2	gene_id "e17e2e1f-37d7-446e-a008-93ce44ca99df_ENSG00000110723.7"; transcript_id "e17e2e1f-37d7-446e-a008-93ce44ca99df_ENSG00000110723.7"; exon_number "1"; exon_id "e17e2e1f-37d7-446e-a008-93ce44ca99df_ENSG00000110723.7.1";
chr11	/dev/stdin	exon	108412379	108412539	.	-	.	gene_id "e17e2e1f-37d7-446e-a008-93ce44ca99df_ENSG00000110723.7"; transcript_id "e17e2e1f-37d7-446e-a008-93ce44ca99df_ENSG00000110723.7"; exon_number "2"; exon_id "e17e2e1f-37d7-446e-a008-93ce44ca99df_ENSG00000110723.7.2";
chr11	/dev/stdin	CDS	108412379	108412539	.	-	1	gene_id "e17e2e1f-37d7-446e-a008-93ce44ca99df_ENSG00000110723.7"; transcript_id "e17e2e1f-37d7-446e-a008-93ce44ca99df_ENSG00000110723.7"; exon_number "2"; exon_id "e17e2e1f-37d7-446e-a008-93ce44ca99df_ENSG00000110723.7.2";
chr11	/dev/stdin	exon	108464145	108464374	.	-	.	gene_id "e17e2e1f-37d7-446e-a008-93ce44ca99df_ENSG00000110723.7"; transcript_id "e17e2e1f-37d7-446e-a008-93ce44ca99df_ENSG00000110723.7"; exon_number "3"; exon_id "e17e2e1f-37d7-446e-a008-93ce44ca99df_ENSG00000110723.7.3";
chr11	/dev/stdin	CDS	108464145	108464374	.	-	0	gene_id "e17e2e1f-37d7-446e-a008-93ce44ca99df_ENSG00000110723.7"; transcript_id "e17e2e1f-37d7-446e-a008-93ce44ca99df_ENSG00000110723.7"; exon_number "3"; exon_id "e17e2e1f-37d7-446e-a008-93ce44ca99df_ENSG00000110723.7.3";
chr11	/dev/stdin	start_codon	108464372	108464374	.	-	0	gene_id "e17e2e1f-37d7-446e-a008-93ce44ca99df_ENSG00000110723.7"; transcript_id "e17e2e1f-37d7-446e-a008-93ce44ca99df_ENSG00000110723.7"; exon_number "3"; exon_id "e17e2e1f-37d7-446e-a008-93ce44ca99df_ENSG00000110723.7.3";
chr11	/dev/stdin	transcript	108535753	108712203	.	+	.	gene_id "206311ad-937d-4bcc-abb6-3f4bbca86e5c_ENSG00000178105.5"; transcript_id "206311ad-937d-4bcc-abb6-3f4bbca86e5c_ENSG00000178105.5";
chr11	/dev/stdin	exon	108535753	108536066	.	+	.	gene_id "206311ad-937d-4bcc-abb6-3f4bbca86e5c_ENSG00000178105.5"; transcript_id "206311ad-937d-4bcc-abb6-3f4bbca86e5c_ENSG00000178105.5"; exon_number "1"; exon_id "206311ad-937d-4bcc-abb6-3f4bbca86e5c_ENSG00000178105.5.1";
chr11	/dev/stdin	CDS	108535753	108536066	.	+	0	gene_id "206311ad-937d-4bcc-abb6-3f4bbca86e5c_ENSG00000178105.5"; transcript_id "206311ad-937d-4bcc-abb6-3f4bbca86e5c_ENSG00000178105.5"; exon_number "1"; exon_id "206311ad-937d-4bcc-abb6-3f4bbca86e5c_ENSG00000178105.5.1";
chr11	/dev/stdin	exon	108544194	108544254	.	+	.	gene_id "206311ad-937d-4bcc-abb6-3f4bbca86e5c_ENSG00000178105.5"; transcript_id "206311ad-937d-4bcc-abb6-3f4bbca86e5c_ENSG00000178105.5"; exon_number "2"; exon_id "206311ad-937d-4bcc-abb6-3f4bbca86e5c_ENSG00000178105.5.2";
chr11	/dev/stdin	CDS	108544194	108544254	.	+	1	gene_id "206311ad-937d-4bcc-abb6-3f4bbca86e5c_ENSG00000178105.5"; transcript_id "206311ad-937d-4bcc-abb6-3f4bbca86e5c_ENSG00000178105.5"; exon_number "2"; exon_id "206311ad-937d-4bcc-abb6-3f4bbca86e5c_ENSG00000178105.5.2";
chr11	/dev/stdin	exon	108546323	108546453	.	+	.	gene_id "206311ad-937d-4bcc-abb6-3f4bbca86e5c_ENSG00000178105.5"; transcript_id "206311ad-937d-4bcc-abb6-3f4bbca86e5c_ENSG00000178105.5"; exon_number "3"; exon_id "206311ad-937d-4bcc-abb6-3f4bbca86e5c_ENSG00000178105.5.3";
chr11	/dev/stdin	CDS	108546323	108546453	.	+	0	gene_id "206311ad-937d-4bcc-abb6-3f4bbca86e5c_ENSG00000178105.5"; transcript_id "206311ad-937d-4bcc-abb6-3f4bbca86e5c_ENSG00000178105.5"; exon_number "3"; exon_id "206311ad-937d-4bcc-abb6-3f4bbca86e5c_ENSG00000178105.5.3";
chr11	/dev/stdin	exon	108547812	108547970	.	+	.	gene_id "206311ad-937d-4bcc-abb6-3f4bbca86e5c_ENSG00000178105.5"; transcript_id "206311ad-937d-4bcc-abb6-3f4bbca86e5c_ENSG00000178105.5"; exon_number "4"; exon_id "206311ad-937d-4bcc-abb6-3f4bbca86e5c_ENSG00000178105.5.4";
chr11	/dev/stdin	CDS	108547812	108547970	.	+	1	gene_id "206311ad-937d-4bcc-abb6-3f4bbca86e5c_ENSG00000178105.5"; transcript_id "206311ad-937d-4bcc-abb6-3f4bbca86e5c_ENSG00000178105.5"; exon_number "4"; exon_id "206311ad-937d-4bcc-abb6-3f4bbca86e5c_ENSG00000178105.5.4";
chr11	/dev/stdin	exon	108549042	108549162	.	+	.	gene_id "206311ad-937d-4bcc-abb6-3f4bbca86e5c_ENSG00000178105.5"; transcript_id "206311ad-937d-4bcc-abb6-3f4bbca86e5c_ENSG00000178105.5"; exon_number "5"; exon_id "206311ad-937d-4bcc-abb6-3f4bbca86e5c_ENSG00000178105.5.5";
chr11	/dev/stdin	CDS	108549042	108549162	.	+	1	gene_id "206311ad-937d-4bcc-abb6-3f4bbca86e5c_ENSG00000178105.5"; transcript_id "206311ad-937d-4bcc-abb6-3f4bbca86e5c_ENSG00000178105.5"; exon_number "5"; exon_id "206311ad-937d-4bcc-abb6-3f4bbca86e5c_ENSG00000178105.5.5";
chr11	/dev/stdin	exon	108550098	108550287	.	+	.	gene_id "206311ad-937d-4bcc-abb6-3f4bbca86e5c_ENSG00000178105.5"; transcript_id "206311ad-937d-4bcc-abb6-3f4bbca86e5c_ENSG00000178105.5"; exon_number "6"; exon_id "206311ad-937d-4bcc-abb6-3f4bbca86e5c_ENSG00000178105.5.6";
chr11	/dev/stdin	CDS	108550098	108550287	.	+	0	gene_id "206311ad-937d-4bcc-abb6-3f4bbca86e5c_ENSG00000178105.5"; transcript_id "206311ad-937d-4bcc-abb6-3f4bbca86e5c_ENSG00000178105.5"; exon_number "6"; exon_id "206311ad-937d-4bcc-abb6-3f4bbca86e5c_ENSG00000178105.5.6";
chr11	/dev/stdin	exon	108559663	108559789	.	+	.	gene_id "206311ad-937d-4bcc-abb6-3f4bbca86e5c_ENSG00000178105.5"; transcript_id "206311ad-937d-4bcc-abb6-3f4bbca86e5c_ENSG00000178105.5"; exon_number "7"; exon_id "206311ad-937d-4bcc-abb6-3f4bbca86e5c_ENSG00000178105.5.7";
chr11	/dev/stdin	CDS	108559663	108559789	.	+	2	gene_id "206311ad-937d-4bcc-abb6-3f4bbca86e5c_ENSG00000178105.5"; transcript_id "206311ad-937d-4bcc-abb6-3f4bbca86e5c_ENSG00000178105.5"; exon_number "7"; exon_id "206311ad-937d-4bcc-abb6-3f4bbca86e5c_ENSG00000178105.5.7";
chr11	/dev/stdin	exon	108562603	108562765	.	+	.	gene_id "206311ad-937d-4bcc-abb6-3f4bbca86e5c_ENSG00000178105.5"; transcript_id "206311ad-937d-4bcc-abb6-3f4bbca86e5c_ENSG00000178105.5"; exon_number "8"; exon_id "206311ad-937d-4bcc-abb6-3f4bbca86e5c_ENSG00000178105.5.8";
chr11	/dev/stdin	CDS	108562603	108562765	.	+	1	gene_id "206311ad-937d-4bcc-abb6-3f4bbca86e5c_ENSG00000178105.5"; transcript_id "206311ad-937d-4bcc-abb6-3f4bbca86e5c_ENSG00000178105.5"; exon_number "8"; exon_id "206311ad-937d-4bcc-abb6-3f4bbca86e5c_ENSG00000178105.5.8";
chr11	/dev/stdin	exon	108564243	108564327	.	+	.	gene_id "206311ad-937d-4bcc-abb6-3f4bbca86e5c_ENSG00000178105.5"; transcript_id "206311ad-937d-4bcc-abb6-3f4bbca86e5c_ENSG00000178105.5"; exon_number "9"; exon_id "206311ad-937d-4bcc-abb6-3f4bbca86e5c_ENSG00000178105.5.9";
chr11	/dev/stdin	CDS	108564243	108564327	.	+	0	gene_id "206311ad-937d-4bcc-abb6-3f4bbca86e5c_ENSG00000178105.5"; transcript_id "206311ad-937d-4bcc-abb6-3f4bbca86e5c_ENSG00000178105.5"; exon_number "9"; exon_id "206311ad-937d-4bcc-abb6-3f4bbca86e5c_ENSG00000178105.5.9";
chr11	/dev/stdin	exon	108577466	108577564	.	+	.	gene_id "206311ad-937d-4bcc-abb6-3f4bbca86e5c_ENSG00000178105.5"; transcript_id "206311ad-937d-4bcc-abb6-3f4bbca86e5c_ENSG00000178105.5"; exon_number "10"; exon_id "206311ad-937d-4bcc-abb6-3f4bbca86e5c_ENSG00000178105.5.10";
chr11	/dev/stdin	CDS	108577466	108577564	.	+	2	gene_id "206311ad-937d-4bcc-abb6-3f4bbca86e5c_ENSG00000178105.5"; transcript_id "206311ad-937d-4bcc-abb6-3f4bbca86e5c_ENSG00000178105.5"; exon_number "10"; exon_id "206311ad-937d-4bcc-abb6-3f4bbca86e5c_ENSG00000178105.5.10";
chr11	/dev/stdin	exon	108586606	108586693	.	+	.	gene_id "206311ad-937d-4bcc-abb6-3f4bbca86e5c_ENSG00000178105.5"; transcript_id "206311ad-937d-4bcc-abb6-3f4bbca86e5c_ENSG00000178105.5"; exon_number "11"; exon_id "206311ad-937d-4bcc-abb6-3f4bbca86e5c_ENSG00000178105.5.11";
chr11	/dev/stdin	CDS	108586606	108586693	.	+	2	gene_id "206311ad-937d-4bcc-abb6-3f4bbca86e5c_ENSG00000178105.5"; transcript_id "206311ad-937d-4bcc-abb6-3f4bbca86e5c_ENSG00000178105.5"; exon_number "11"; exon_id "206311ad-937d-4bcc-abb6-3f4bbca86e5c_ENSG00000178105.5.11";
chr11	/dev/stdin	exon	108590524	108590612	.	+	.	gene_id "206311ad-937d-4bcc-abb6-3f4bbca86e5c_ENSG00000178105.5"; transcript_id "206311ad-937d-4bcc-abb6-3f4bbca86e5c_ENSG00000178105.5"; exon_number "12"; exon_id "206311ad-937d-4bcc-abb6-3f4bbca86e5c_ENSG00000178105.5.12";
chr11	/dev/stdin	CDS	108590524	108590612	.	+	1	gene_id "206311ad-937d-4bcc-abb6-3f4bbca86e5c_ENSG00000178105.5"; transcript_id "206311ad-937d-4bcc-abb6-3f4bbca86e5c_ENSG00000178105.5"; exon_number "12"; exon_id "206311ad-937d-4bcc-abb6-3f4bbca86e5c_ENSG00000178105.5.12";
chr11	/dev/stdin	exon	108593724	108594189	.	+	.	gene_id "206311ad-937d-4bcc-abb6-3f4bbca86e5c_ENSG00000178105.5"; transcript_id "206311ad-937d-4bcc-abb6-3f4bbca86e5c_ENSG00000178105.5"; exon_number "13"; exon_id "206311ad-937d-4bcc-abb6-3f4bbca86e5c_ENSG00000178105.5.13";
chr11	/dev/stdin	CDS	108593724	108594189	.	+	2	gene_id "206311ad-937d-4bcc-abb6-3f4bbca86e5c_ENSG00000178105.5"; transcript_id "206311ad-937d-4bcc-abb6-3f4bbca86e5c_ENSG00000178105.5"; exon_number "13"; exon_id "206311ad-937d-4bcc-abb6-3f4bbca86e5c_ENSG00000178105.5.13";
chr11	/dev/stdin	exon	108709173	108709292	.	+	.	gene_id "206311ad-937d-4bcc-abb6-3f4bbca86e5c_ENSG00000178105.5"; transcript_id "206311ad-937d-4bcc-abb6-3f4bbca86e5c_ENSG00000178105.5"; exon_number "14"; exon_id "206311ad-937d-4bcc-abb6-3f4bbca86e5c_ENSG00000178105.5.14";
chr11	/dev/stdin	CDS	108709173	108709292	.	+	1	gene_id "206311ad-937d-4bcc-abb6-3f4bbca86e5c_ENSG00000178105.5"; transcript_id "206311ad-937d-4bcc-abb6-3f4bbca86e5c_ENSG00000178105.5"; exon_number "14"; exon_id "206311ad-937d-4bcc-abb6-3f4bbca86e5c_ENSG00000178105.5.14";
chr11	/dev/stdin	exon	108712042	108712203	.	+	.	gene_id "206311ad-937d-4bcc-abb6-3f4bbca86e5c_ENSG00000178105.5"; transcript_id "206311ad-937d-4bcc-abb6-3f4bbca86e5c_ENSG00000178105.5"; exon_number "15"; exon_id "206311ad-937d-4bcc-abb6-3f4bbca86e5c_ENSG00000178105.5.15";
chr11	/dev/stdin	CDS	108712042	108712203	.	+	1	gene_id "206311ad-937d-4bcc-abb6-3f4bbca86e5c_ENSG00000178105.5"; transcript_id "206311ad-937d-4bcc-abb6-3f4bbca86e5c_ENSG00000178105.5"; exon_number "15"; exon_id "206311ad-937d-4bcc-abb6-3f4bbca86e5c_ENSG00000178105.5.15";
chr11	/dev/stdin	start_codon	108535753	108535755	.	+	0	gene_id "206311ad-937d-4bcc-abb6-3f4bbca86e5c_ENSG00000178105.5"; transcript_id "206311ad-937d-4bcc-abb6-3f4bbca86e5c_ENSG00000178105.5"; exon_number "1"; exon_id "206311ad-937d-4bcc-abb6-3f4bbca86e5c_ENSG00000178105.5.1";
chr11	/dev/stdin	transcript	108550145	108811652	.	+	.	gene_id "5ef0cbda-7058-4b12-a214-aab4ae9941d4_ENSG00000178105.5"; transcript_id "5ef0cbda-7058-4b12-a214-aab4ae9941d4_ENSG00000178105.5";
chr11	/dev/stdin	exon	108550145	108550287	.	+	.	gene_id "5ef0cbda-7058-4b12-a214-aab4ae9941d4_ENSG00000178105.5"; transcript_id "5ef0cbda-7058-4b12-a214-aab4ae9941d4_ENSG00000178105.5"; exon_number "1"; exon_id "5ef0cbda-7058-4b12-a214-aab4ae9941d4_ENSG00000178105.5.1";
chr11	/dev/stdin	CDS	108550145	108550287	.	+	0	gene_id "5ef0cbda-7058-4b12-a214-aab4ae9941d4_ENSG00000178105.5"; transcript_id "5ef0cbda-7058-4b12-a214-aab4ae9941d4_ENSG00000178105.5"; exon_number "1"; exon_id "5ef0cbda-7058-4b12-a214-aab4ae9941d4_ENSG00000178105.5.1";
chr11	/dev/stdin	exon	108559663	108559789	.	+	.	gene_id "5ef0cbda-7058-4b12-a214-aab4ae9941d4_ENSG00000178105.5"; transcript_id "5ef0cbda-7058-4b12-a214-aab4ae9941d4_ENSG00000178105.5"; exon_number "2"; exon_id "5ef0cbda-7058-4b12-a214-aab4ae9941d4_ENSG00000178105.5.2";
chr11	/dev/stdin	CDS	108559663	108559789	.	+	1	gene_id "5ef0cbda-7058-4b12-a214-aab4ae9941d4_ENSG00000178105.5"; transcript_id "5ef0cbda-7058-4b12-a214-aab4ae9941d4_ENSG00000178105.5"; exon_number "2"; exon_id "5ef0cbda-7058-4b12-a214-aab4ae9941d4_ENSG00000178105.5.2";
chr11	/dev/stdin	exon	108562603	108562765	.	+	.	gene_id "5ef0cbda-7058-4b12-a214-aab4ae9941d4_ENSG00000178105.5"; transcript_id "5ef0cbda-7058-4b12-a214-aab4ae9941d4_ENSG00000178105.5"; exon_number "3"; exon_id "5ef0cbda-7058-4b12-a214-aab4ae9941d4_ENSG00000178105.5.3";
chr11	/dev/stdin	CDS	108562603	108562765	.	+	0	gene_id "5ef0cbda-7058-4b12-a214-aab4ae9941d4_ENSG00000178105.5"; transcript_id "5ef0cbda-7058-4b12-a214-aab4ae9941d4_ENSG00000178105.5"; exon_number "3"; exon_id "5ef0cbda-7058-4b12-a214-aab4ae9941d4_ENSG00000178105.5.3";
chr11	/dev/stdin	exon	108564243	108564327	.	+	.	gene_id "5ef0cbda-7058-4b12-a214-aab4ae9941d4_ENSG00000178105.5"; transcript_id "5ef0cbda-7058-4b12-a214-aab4ae9941d4_ENSG00000178105.5"; exon_number "4"; exon_id "5ef0cbda-7058-4b12-a214-aab4ae9941d4_ENSG00000178105.5.4";
chr11	/dev/stdin	CDS	108564243	108564327	.	+	2	gene_id "5ef0cbda-7058-4b12-a214-aab4ae9941d4_ENSG00000178105.5"; transcript_id "5ef0cbda-7058-4b12-a214-aab4ae9941d4_ENSG00000178105.5"; exon_number "4"; exon_id "5ef0cbda-7058-4b12-a214-aab4ae9941d4_ENSG00000178105.5.4";
chr11	/dev/stdin	exon	108577466	108577564	.	+	.	gene_id "5ef0cbda-7058-4b12-a214-aab4ae9941d4_ENSG00000178105.5"; transcript_id "5ef0cbda-7058-4b12-a214-aab4ae9941d4_ENSG00000178105.5"; exon_number "5"; exon_id "5ef0cbda-7058-4b12-a214-aab4ae9941d4_ENSG00000178105.5.5";
chr11	/dev/stdin	CDS	108577466	108577564	.	+	1	gene_id "5ef0cbda-7058-4b12-a214-aab4ae9941d4_ENSG00000178105.5"; transcript_id "5ef0cbda-7058-4b12-a214-aab4ae9941d4_ENSG00000178105.5"; exon_number "5"; exon_id "5ef0cbda-7058-4b12-a214-aab4ae9941d4_ENSG00000178105.5.5";
chr11	/dev/stdin	exon	108586606	108586693	.	+	.	gene_id "5ef0cbda-7058-4b12-a214-aab4ae9941d4_ENSG00000178105.5"; transcript_id "5ef0cbda-7058-4b12-a214-aab4ae9941d4_ENSG00000178105.5"; exon_number "6"; exon_id "5ef0cbda-7058-4b12-a214-aab4ae9941d4_ENSG00000178105.5.6";
chr11	/dev/stdin	CDS	108586606	108586693	.	+	1	gene_id "5ef0cbda-7058-4b12-a214-aab4ae9941d4_ENSG00000178105.5"; transcript_id "5ef0cbda-7058-4b12-a214-aab4ae9941d4_ENSG00000178105.5"; exon_number "6"; exon_id "5ef0cbda-7058-4b12-a214-aab4ae9941d4_ENSG00000178105.5.6";
chr11	/dev/stdin	exon	108590524	108590612	.	+	.	gene_id "5ef0cbda-7058-4b12-a214-aab4ae9941d4_ENSG00000178105.5"; transcript_id "5ef0cbda-7058-4b12-a214-aab4ae9941d4_ENSG00000178105.5"; exon_number "7"; exon_id "5ef0cbda-7058-4b12-a214-aab4ae9941d4_ENSG00000178105.5.7";
chr11	/dev/stdin	CDS	108590524	108590612	.	+	0	gene_id "5ef0cbda-7058-4b12-a214-aab4ae9941d4_ENSG00000178105.5"; transcript_id "5ef0cbda-7058-4b12-a214-aab4ae9941d4_ENSG00000178105.5"; exon_number "7"; exon_id "5ef0cbda-7058-4b12-a214-aab4ae9941d4_ENSG00000178105.5.7";
chr11	/dev/stdin	exon	108593724	108594189	.	+	.	gene_id "5ef0cbda-7058-4b12-a214-aab4ae9941d4_ENSG00000178105.5"; transcript_id "5ef0cbda-7058-4b12-a214-aab4ae9941d4_ENSG00000178105.5"; exon_number "8"; exon_id "5ef0cbda-7058-4b12-a214-aab4ae9941d4_ENSG00000178105.5.8";
chr11	/dev/stdin	CDS	108593724	108594189	.	+	1	gene_id "5ef0cbda-7058-4b12-a214-aab4ae9941d4_ENSG00000178105.5"; transcript_id "5ef0cbda-7058-4b12-a214-aab4ae9941d4_ENSG00000178105.5"; exon_number "8"; exon_id "5ef0cbda-7058-4b12-a214-aab4ae9941d4_ENSG00000178105.5.8";
chr11	/dev/stdin	exon	108709173	108709292	.	+	.	gene_id "5ef0cbda-7058-4b12-a214-aab4ae9941d4_ENSG00000178105.5"; transcript_id "5ef0cbda-7058-4b12-a214-aab4ae9941d4_ENSG00000178105.5"; exon_number "9"; exon_id "5ef0cbda-7058-4b12-a214-aab4ae9941d4_ENSG00000178105.5.9";
chr11	/dev/stdin	CDS	108709173	108709292	.	+	0	gene_id "5ef0cbda-7058-4b12-a214-aab4ae9941d4_ENSG00000178105.5"; transcript_id "5ef0cbda-7058-4b12-a214-aab4ae9941d4_ENSG00000178105.5"; exon_number "9"; exon_id "5ef0cbda-7058-4b12-a214-aab4ae9941d4_ENSG00000178105.5.9";
chr11	/dev/stdin	exon	108712042	108712203	.	+	.	gene_id "5ef0cbda-7058-4b12-a214-aab4ae9941d4_ENSG00000178105.5"; transcript_id "5ef0cbda-7058-4b12-a214-aab4ae9941d4_ENSG00000178105.5"; exon_number "10"; exon_id "5ef0cbda-7058-4b12-a214-aab4ae9941d4_ENSG00000178105.5.10";
chr11	/dev/stdin	CDS	108712042	108712203	.	+	0	gene_id "5ef0cbda-7058-4b12-a214-aab4ae9941d4_ENSG00000178105.5"; transcript_id "5ef0cbda-7058-4b12-a214-aab4ae9941d4_ENSG00000178105.5"; exon_number "10"; exon_id "5ef0cbda-7058-4b12-a214-aab4ae9941d4_ENSG00000178105.5.10";
chr11	/dev/stdin	exon	108722880	108722936	.	+	.	gene_id "5ef0cbda-7058-4b12-a214-aab4ae9941d4_ENSG00000178105.5"; transcript_id "5ef0cbda-7058-4b12-a214-aab4ae9941d4_ENSG00000178105.5"; exon_number "11"; exon_id "5ef0cbda-7058-4b12-a214-aab4ae9941d4_ENSG00000178105.5.11";
chr11	/dev/stdin	CDS	108722880	108722936	.	+	0	gene_id "5ef0cbda-7058-4b12-a214-aab4ae9941d4_ENSG00000178105.5"; transcript_id "5ef0cbda-7058-4b12-a214-aab4ae9941d4_ENSG00000178105.5"; exon_number "11"; exon_id "5ef0cbda-7058-4b12-a214-aab4ae9941d4_ENSG00000178105.5.11";
chr11	/dev/stdin	exon	108788600	108788745	.	+	.	gene_id "5ef0cbda-7058-4b12-a214-aab4ae9941d4_ENSG00000178105.5"; transcript_id "5ef0cbda-7058-4b12-a214-aab4ae9941d4_ENSG00000178105.5"; exon_number "12"; exon_id "5ef0cbda-7058-4b12-a214-aab4ae9941d4_ENSG00000178105.5.12";
chr11	/dev/stdin	CDS	108788600	108788745	.	+	0	gene_id "5ef0cbda-7058-4b12-a214-aab4ae9941d4_ENSG00000178105.5"; transcript_id "5ef0cbda-7058-4b12-a214-aab4ae9941d4_ENSG00000178105.5"; exon_number "12"; exon_id "5ef0cbda-7058-4b12-a214-aab4ae9941d4_ENSG00000178105.5.12";
chr11	/dev/stdin	exon	108810973	108811652	.	+	.	gene_id "5ef0cbda-7058-4b12-a214-aab4ae9941d4_ENSG00000178105.5"; transcript_id "5ef0cbda-7058-4b12-a214-aab4ae9941d4_ENSG00000178105.5"; exon_number "13"; exon_id "5ef0cbda-7058-4b12-a214-aab4ae9941d4_ENSG00000178105.5.13";
chr11	/dev/stdin	CDS	108810973	108811652	.	+	1	gene_id "5ef0cbda-7058-4b12-a214-aab4ae9941d4_ENSG00000178105.5"; transcript_id "5ef0cbda-7058-4b12-a214-aab4ae9941d4_ENSG00000178105.5"; exon_number "13"; exon_id "5ef0cbda-7058-4b12-a214-aab4ae9941d4_ENSG00000178105.5.13";
chr11	/dev/stdin	start_codon	108550145	108550147	.	+	0	gene_id "5ef0cbda-7058-4b12-a214-aab4ae9941d4_ENSG00000178105.5"; transcript_id "5ef0cbda-7058-4b12-a214-aab4ae9941d4_ENSG00000178105.5"; exon_number "1"; exon_id "5ef0cbda-7058-4b12-a214-aab4ae9941d4_ENSG00000178105.5.1";
chr11	/dev/stdin	transcript	108800247	108811652	.	+	.	gene_id "ENST00000534221.1_ENSG00000178105.5"; transcript_id "ENST00000534221.1_ENSG00000178105.5";
chr11	/dev/stdin	exon	108800247	108800435	.	+	.	gene_id "ENST00000534221.1_ENSG00000178105.5"; transcript_id "ENST00000534221.1_ENSG00000178105.5"; exon_number "1"; exon_id "ENST00000534221.1_ENSG00000178105.5.1";
chr11	/dev/stdin	CDS	108800247	108800435	.	+	0	gene_id "ENST00000534221.1_ENSG00000178105.5"; transcript_id "ENST00000534221.1_ENSG00000178105.5"; exon_number "1"; exon_id "ENST00000534221.1_ENSG00000178105.5.1";
chr11	/dev/stdin	exon	108810973	108811652	.	+	.	gene_id "ENST00000534221.1_ENSG00000178105.5"; transcript_id "ENST00000534221.1_ENSG00000178105.5"; exon_number "2"; exon_id "ENST00000534221.1_ENSG00000178105.5.2";
chr11	/dev/stdin	CDS	108810973	108811652	.	+	0	gene_id "ENST00000534221.1_ENSG00000178105.5"; transcript_id "ENST00000534221.1_ENSG00000178105.5"; exon_number "2"; exon_id "ENST00000534221.1_ENSG00000178105.5.2";
chr11	/dev/stdin	start_codon	108800247	108800249	.	+	0	gene_id "ENST00000534221.1_ENSG00000178105.5"; transcript_id "ENST00000534221.1_ENSG00000178105.5"; exon_number "1"; exon_id "ENST00000534221.1_ENSG00000178105.5.1";
chr11	/dev/stdin	transcript	110108275	110167322	.	-	.	gene_id "5846501a-5b30-42c1-962e-f5caf634afb0_ENSG00000137710.10"; transcript_id "5846501a-5b30-42c1-962e-f5caf634afb0_ENSG00000137710.10";
chr11	/dev/stdin	exon	110108275	110108377	.	-	.	gene_id "5846501a-5b30-42c1-962e-f5caf634afb0_ENSG00000137710.10"; transcript_id "5846501a-5b30-42c1-962e-f5caf634afb0_ENSG00000137710.10"; exon_number "1"; exon_id "5846501a-5b30-42c1-962e-f5caf634afb0_ENSG00000137710.10.1";
chr11	/dev/stdin	CDS	110108275	110108377	.	-	2	gene_id "5846501a-5b30-42c1-962e-f5caf634afb0_ENSG00000137710.10"; transcript_id "5846501a-5b30-42c1-962e-f5caf634afb0_ENSG00000137710.10"; exon_number "1"; exon_id "5846501a-5b30-42c1-962e-f5caf634afb0_ENSG00000137710.10.1";
chr11	/dev/stdin	exon	110118428	110118558	.	-	.	gene_id "5846501a-5b30-42c1-962e-f5caf634afb0_ENSG00000137710.10"; transcript_id "5846501a-5b30-42c1-962e-f5caf634afb0_ENSG00000137710.10"; exon_number "2"; exon_id "5846501a-5b30-42c1-962e-f5caf634afb0_ENSG00000137710.10.2";
chr11	/dev/stdin	CDS	110118428	110118558	.	-	1	gene_id "5846501a-5b30-42c1-962e-f5caf634afb0_ENSG00000137710.10"; transcript_id "5846501a-5b30-42c1-962e-f5caf634afb0_ENSG00000137710.10"; exon_number "2"; exon_id "5846501a-5b30-42c1-962e-f5caf634afb0_ENSG00000137710.10.2";
chr11	/dev/stdin	exon	110124671	110124834	.	-	.	gene_id "5846501a-5b30-42c1-962e-f5caf634afb0_ENSG00000137710.10"; transcript_id "5846501a-5b30-42c1-962e-f5caf634afb0_ENSG00000137710.10"; exon_number "3"; exon_id "5846501a-5b30-42c1-962e-f5caf634afb0_ENSG00000137710.10.3";
chr11	/dev/stdin	CDS	110124671	110124834	.	-	0	gene_id "5846501a-5b30-42c1-962e-f5caf634afb0_ENSG00000137710.10"; transcript_id "5846501a-5b30-42c1-962e-f5caf634afb0_ENSG00000137710.10"; exon_number "3"; exon_id "5846501a-5b30-42c1-962e-f5caf634afb0_ENSG00000137710.10.3";
chr11	/dev/stdin	exon	110126014	110126110	.	-	.	gene_id "5846501a-5b30-42c1-962e-f5caf634afb0_ENSG00000137710.10"; transcript_id "5846501a-5b30-42c1-962e-f5caf634afb0_ENSG00000137710.10"; exon_number "4"; exon_id "5846501a-5b30-42c1-962e-f5caf634afb0_ENSG00000137710.10.4";
chr11	/dev/stdin	CDS	110126014	110126110	.	-	1	gene_id "5846501a-5b30-42c1-962e-f5caf634afb0_ENSG00000137710.10"; transcript_id "5846501a-5b30-42c1-962e-f5caf634afb0_ENSG00000137710.10"; exon_number "4"; exon_id "5846501a-5b30-42c1-962e-f5caf634afb0_ENSG00000137710.10.4";
chr11	/dev/stdin	exon	110128492	110128638	.	-	.	gene_id "5846501a-5b30-42c1-962e-f5caf634afb0_ENSG00000137710.10"; transcript_id "5846501a-5b30-42c1-962e-f5caf634afb0_ENSG00000137710.10"; exon_number "5"; exon_id "5846501a-5b30-42c1-962e-f5caf634afb0_ENSG00000137710.10.5";
chr11	/dev/stdin	CDS	110128492	110128638	.	-	1	gene_id "5846501a-5b30-42c1-962e-f5caf634afb0_ENSG00000137710.10"; transcript_id "5846501a-5b30-42c1-962e-f5caf634afb0_ENSG00000137710.10"; exon_number "5"; exon_id "5846501a-5b30-42c1-962e-f5caf634afb0_ENSG00000137710.10.5";
chr11	/dev/stdin	exon	110128831	110128914	.	-	.	gene_id "5846501a-5b30-42c1-962e-f5caf634afb0_ENSG00000137710.10"; transcript_id "5846501a-5b30-42c1-962e-f5caf634afb0_ENSG00000137710.10"; exon_number "6"; exon_id "5846501a-5b30-42c1-962e-f5caf634afb0_ENSG00000137710.10.6";
chr11	/dev/stdin	CDS	110128831	110128914	.	-	1	gene_id "5846501a-5b30-42c1-962e-f5caf634afb0_ENSG00000137710.10"; transcript_id "5846501a-5b30-42c1-962e-f5caf634afb0_ENSG00000137710.10"; exon_number "6"; exon_id "5846501a-5b30-42c1-962e-f5caf634afb0_ENSG00000137710.10.6";
chr11	/dev/stdin	exon	110134685	110134959	.	-	.	gene_id "5846501a-5b30-42c1-962e-f5caf634afb0_ENSG00000137710.10"; transcript_id "5846501a-5b30-42c1-962e-f5caf634afb0_ENSG00000137710.10"; exon_number "7"; exon_id "5846501a-5b30-42c1-962e-f5caf634afb0_ENSG00000137710.10.7";
chr11	/dev/stdin	CDS	110134685	110134959	.	-	0	gene_id "5846501a-5b30-42c1-962e-f5caf634afb0_ENSG00000137710.10"; transcript_id "5846501a-5b30-42c1-962e-f5caf634afb0_ENSG00000137710.10"; exon_number "7"; exon_id "5846501a-5b30-42c1-962e-f5caf634afb0_ENSG00000137710.10.7";
chr11	/dev/stdin	exon	110135504	110135599	.	-	.	gene_id "5846501a-5b30-42c1-962e-f5caf634afb0_ENSG00000137710.10"; transcript_id "5846501a-5b30-42c1-962e-f5caf634afb0_ENSG00000137710.10"; exon_number "8"; exon_id "5846501a-5b30-42c1-962e-f5caf634afb0_ENSG00000137710.10.8";
chr11	/dev/stdin	CDS	110135504	110135599	.	-	0	gene_id "5846501a-5b30-42c1-962e-f5caf634afb0_ENSG00000137710.10"; transcript_id "5846501a-5b30-42c1-962e-f5caf634afb0_ENSG00000137710.10"; exon_number "8"; exon_id "5846501a-5b30-42c1-962e-f5caf634afb0_ENSG00000137710.10.8";
chr11	/dev/stdin	exon	110143261	110143344	.	-	.	gene_id "5846501a-5b30-42c1-962e-f5caf634afb0_ENSG00000137710.10"; transcript_id "5846501a-5b30-42c1-962e-f5caf634afb0_ENSG00000137710.10"; exon_number "9"; exon_id "5846501a-5b30-42c1-962e-f5caf634afb0_ENSG00000137710.10.9";
chr11	/dev/stdin	CDS	110143261	110143344	.	-	0	gene_id "5846501a-5b30-42c1-962e-f5caf634afb0_ENSG00000137710.10"; transcript_id "5846501a-5b30-42c1-962e-f5caf634afb0_ENSG00000137710.10"; exon_number "9"; exon_id "5846501a-5b30-42c1-962e-f5caf634afb0_ENSG00000137710.10.9";
chr11	/dev/stdin	exon	110150406	110150481	.	-	.	gene_id "5846501a-5b30-42c1-962e-f5caf634afb0_ENSG00000137710.10"; transcript_id "5846501a-5b30-42c1-962e-f5caf634afb0_ENSG00000137710.10"; exon_number "10"; exon_id "5846501a-5b30-42c1-962e-f5caf634afb0_ENSG00000137710.10.10";
chr11	/dev/stdin	CDS	110150406	110150481	.	-	1	gene_id "5846501a-5b30-42c1-962e-f5caf634afb0_ENSG00000137710.10"; transcript_id "5846501a-5b30-42c1-962e-f5caf634afb0_ENSG00000137710.10"; exon_number "10"; exon_id "5846501a-5b30-42c1-962e-f5caf634afb0_ENSG00000137710.10.10";
chr11	/dev/stdin	exon	110167192	110167322	.	-	.	gene_id "5846501a-5b30-42c1-962e-f5caf634afb0_ENSG00000137710.10"; transcript_id "5846501a-5b30-42c1-962e-f5caf634afb0_ENSG00000137710.10"; exon_number "11"; exon_id "5846501a-5b30-42c1-962e-f5caf634afb0_ENSG00000137710.10.11";
chr11	/dev/stdin	CDS	110167192	110167322	.	-	0	gene_id "5846501a-5b30-42c1-962e-f5caf634afb0_ENSG00000137710.10"; transcript_id "5846501a-5b30-42c1-962e-f5caf634afb0_ENSG00000137710.10"; exon_number "11"; exon_id "5846501a-5b30-42c1-962e-f5caf634afb0_ENSG00000137710.10.11";
chr11	/dev/stdin	start_codon	110167320	110167322	.	-	0	gene_id "5846501a-5b30-42c1-962e-f5caf634afb0_ENSG00000137710.10"; transcript_id "5846501a-5b30-42c1-962e-f5caf634afb0_ENSG00000137710.10"; exon_number "11"; exon_id "5846501a-5b30-42c1-962e-f5caf634afb0_ENSG00000137710.10.11";
chr11	/dev/stdin	transcript	110118530	110167322	.	-	.	gene_id "c0512513-724e-433f-81f1-25b7e2916ced_ENSG00000137710.10"; transcript_id "c0512513-724e-433f-81f1-25b7e2916ced_ENSG00000137710.10";
chr11	/dev/stdin	exon	110118530	110118558	.	-	.	gene_id "c0512513-724e-433f-81f1-25b7e2916ced_ENSG00000137710.10"; transcript_id "c0512513-724e-433f-81f1-25b7e2916ced_ENSG00000137710.10"; exon_number "1"; exon_id "c0512513-724e-433f-81f1-25b7e2916ced_ENSG00000137710.10.1";
chr11	/dev/stdin	CDS	110118530	110118558	.	-	0	gene_id "c0512513-724e-433f-81f1-25b7e2916ced_ENSG00000137710.10"; transcript_id "c0512513-724e-433f-81f1-25b7e2916ced_ENSG00000137710.10"; exon_number "1"; exon_id "c0512513-724e-433f-81f1-25b7e2916ced_ENSG00000137710.10.1";
chr11	/dev/stdin	exon	110124671	110124834	.	-	.	gene_id "c0512513-724e-433f-81f1-25b7e2916ced_ENSG00000137710.10"; transcript_id "c0512513-724e-433f-81f1-25b7e2916ced_ENSG00000137710.10"; exon_number "2"; exon_id "c0512513-724e-433f-81f1-25b7e2916ced_ENSG00000137710.10.2";
chr11	/dev/stdin	CDS	110124671	110124834	.	-	2	gene_id "c0512513-724e-433f-81f1-25b7e2916ced_ENSG00000137710.10"; transcript_id "c0512513-724e-433f-81f1-25b7e2916ced_ENSG00000137710.10"; exon_number "2"; exon_id "c0512513-724e-433f-81f1-25b7e2916ced_ENSG00000137710.10.2";
chr11	/dev/stdin	exon	110126014	110126110	.	-	.	gene_id "c0512513-724e-433f-81f1-25b7e2916ced_ENSG00000137710.10"; transcript_id "c0512513-724e-433f-81f1-25b7e2916ced_ENSG00000137710.10"; exon_number "3"; exon_id "c0512513-724e-433f-81f1-25b7e2916ced_ENSG00000137710.10.3";
chr11	/dev/stdin	CDS	110126014	110126110	.	-	0	gene_id "c0512513-724e-433f-81f1-25b7e2916ced_ENSG00000137710.10"; transcript_id "c0512513-724e-433f-81f1-25b7e2916ced_ENSG00000137710.10"; exon_number "3"; exon_id "c0512513-724e-433f-81f1-25b7e2916ced_ENSG00000137710.10.3";
chr11	/dev/stdin	exon	110128492	110128638	.	-	.	gene_id "c0512513-724e-433f-81f1-25b7e2916ced_ENSG00000137710.10"; transcript_id "c0512513-724e-433f-81f1-25b7e2916ced_ENSG00000137710.10"; exon_number "4"; exon_id "c0512513-724e-433f-81f1-25b7e2916ced_ENSG00000137710.10.4";
chr11	/dev/stdin	CDS	110128492	110128638	.	-	0	gene_id "c0512513-724e-433f-81f1-25b7e2916ced_ENSG00000137710.10"; transcript_id "c0512513-724e-433f-81f1-25b7e2916ced_ENSG00000137710.10"; exon_number "4"; exon_id "c0512513-724e-433f-81f1-25b7e2916ced_ENSG00000137710.10.4";
chr11	/dev/stdin	exon	110128831	110128914	.	-	.	gene_id "c0512513-724e-433f-81f1-25b7e2916ced_ENSG00000137710.10"; transcript_id "c0512513-724e-433f-81f1-25b7e2916ced_ENSG00000137710.10"; exon_number "5"; exon_id "c0512513-724e-433f-81f1-25b7e2916ced_ENSG00000137710.10.5";
chr11	/dev/stdin	CDS	110128831	110128914	.	-	0	gene_id "c0512513-724e-433f-81f1-25b7e2916ced_ENSG00000137710.10"; transcript_id "c0512513-724e-433f-81f1-25b7e2916ced_ENSG00000137710.10"; exon_number "5"; exon_id "c0512513-724e-433f-81f1-25b7e2916ced_ENSG00000137710.10.5";
chr11	/dev/stdin	exon	110143261	110143344	.	-	.	gene_id "c0512513-724e-433f-81f1-25b7e2916ced_ENSG00000137710.10"; transcript_id "c0512513-724e-433f-81f1-25b7e2916ced_ENSG00000137710.10"; exon_number "6"; exon_id "c0512513-724e-433f-81f1-25b7e2916ced_ENSG00000137710.10.6";
chr11	/dev/stdin	CDS	110143261	110143344	.	-	0	gene_id "c0512513-724e-433f-81f1-25b7e2916ced_ENSG00000137710.10"; transcript_id "c0512513-724e-433f-81f1-25b7e2916ced_ENSG00000137710.10"; exon_number "6"; exon_id "c0512513-724e-433f-81f1-25b7e2916ced_ENSG00000137710.10.6";
chr11	/dev/stdin	exon	110150406	110150481	.	-	.	gene_id "c0512513-724e-433f-81f1-25b7e2916ced_ENSG00000137710.10"; transcript_id "c0512513-724e-433f-81f1-25b7e2916ced_ENSG00000137710.10"; exon_number "7"; exon_id "c0512513-724e-433f-81f1-25b7e2916ced_ENSG00000137710.10.7";
chr11	/dev/stdin	CDS	110150406	110150481	.	-	1	gene_id "c0512513-724e-433f-81f1-25b7e2916ced_ENSG00000137710.10"; transcript_id "c0512513-724e-433f-81f1-25b7e2916ced_ENSG00000137710.10"; exon_number "7"; exon_id "c0512513-724e-433f-81f1-25b7e2916ced_ENSG00000137710.10.7";
chr11	/dev/stdin	exon	110167192	110167322	.	-	.	gene_id "c0512513-724e-433f-81f1-25b7e2916ced_ENSG00000137710.10"; transcript_id "c0512513-724e-433f-81f1-25b7e2916ced_ENSG00000137710.10"; exon_number "8"; exon_id "c0512513-724e-433f-81f1-25b7e2916ced_ENSG00000137710.10.8";
chr11	/dev/stdin	CDS	110167192	110167322	.	-	0	gene_id "c0512513-724e-433f-81f1-25b7e2916ced_ENSG00000137710.10"; transcript_id "c0512513-724e-433f-81f1-25b7e2916ced_ENSG00000137710.10"; exon_number "8"; exon_id "c0512513-724e-433f-81f1-25b7e2916ced_ENSG00000137710.10.8";
chr11	/dev/stdin	start_codon	110167320	110167322	.	-	0	gene_id "c0512513-724e-433f-81f1-25b7e2916ced_ENSG00000137710.10"; transcript_id "c0512513-724e-433f-81f1-25b7e2916ced_ENSG00000137710.10"; exon_number "8"; exon_id "c0512513-724e-433f-81f1-25b7e2916ced_ENSG00000137710.10.8";
chr11	/dev/stdin	transcript	110126032	110167322	.	-	.	gene_id "4552314c-89cf-420e-964f-cd4748b34724_ENSG00000137710.10"; transcript_id "4552314c-89cf-420e-964f-cd4748b34724_ENSG00000137710.10";
chr11	/dev/stdin	exon	110126032	110126110	.	-	.	gene_id "4552314c-89cf-420e-964f-cd4748b34724_ENSG00000137710.10"; transcript_id "4552314c-89cf-420e-964f-cd4748b34724_ENSG00000137710.10"; exon_number "1"; exon_id "4552314c-89cf-420e-964f-cd4748b34724_ENSG00000137710.10.1";
chr11	/dev/stdin	CDS	110126035	110126110	.	-	1	gene_id "4552314c-89cf-420e-964f-cd4748b34724_ENSG00000137710.10"; transcript_id "4552314c-89cf-420e-964f-cd4748b34724_ENSG00000137710.10"; exon_number "1"; exon_id "4552314c-89cf-420e-964f-cd4748b34724_ENSG00000137710.10.1";
chr11	/dev/stdin	exon	110128492	110128638	.	-	.	gene_id "4552314c-89cf-420e-964f-cd4748b34724_ENSG00000137710.10"; transcript_id "4552314c-89cf-420e-964f-cd4748b34724_ENSG00000137710.10"; exon_number "2"; exon_id "4552314c-89cf-420e-964f-cd4748b34724_ENSG00000137710.10.2";
chr11	/dev/stdin	CDS	110128492	110128638	.	-	1	gene_id "4552314c-89cf-420e-964f-cd4748b34724_ENSG00000137710.10"; transcript_id "4552314c-89cf-420e-964f-cd4748b34724_ENSG00000137710.10"; exon_number "2"; exon_id "4552314c-89cf-420e-964f-cd4748b34724_ENSG00000137710.10.2";
chr11	/dev/stdin	exon	110128831	110128914	.	-	.	gene_id "4552314c-89cf-420e-964f-cd4748b34724_ENSG00000137710.10"; transcript_id "4552314c-89cf-420e-964f-cd4748b34724_ENSG00000137710.10"; exon_number "3"; exon_id "4552314c-89cf-420e-964f-cd4748b34724_ENSG00000137710.10.3";
chr11	/dev/stdin	CDS	110128831	110128914	.	-	1	gene_id "4552314c-89cf-420e-964f-cd4748b34724_ENSG00000137710.10"; transcript_id "4552314c-89cf-420e-964f-cd4748b34724_ENSG00000137710.10"; exon_number "3"; exon_id "4552314c-89cf-420e-964f-cd4748b34724_ENSG00000137710.10.3";
chr11	/dev/stdin	exon	110134685	110134959	.	-	.	gene_id "4552314c-89cf-420e-964f-cd4748b34724_ENSG00000137710.10"; transcript_id "4552314c-89cf-420e-964f-cd4748b34724_ENSG00000137710.10"; exon_number "4"; exon_id "4552314c-89cf-420e-964f-cd4748b34724_ENSG00000137710.10.4";
chr11	/dev/stdin	CDS	110134685	110134959	.	-	0	gene_id "4552314c-89cf-420e-964f-cd4748b34724_ENSG00000137710.10"; transcript_id "4552314c-89cf-420e-964f-cd4748b34724_ENSG00000137710.10"; exon_number "4"; exon_id "4552314c-89cf-420e-964f-cd4748b34724_ENSG00000137710.10.4";
chr11	/dev/stdin	exon	110143261	110143344	.	-	.	gene_id "4552314c-89cf-420e-964f-cd4748b34724_ENSG00000137710.10"; transcript_id "4552314c-89cf-420e-964f-cd4748b34724_ENSG00000137710.10"; exon_number "5"; exon_id "4552314c-89cf-420e-964f-cd4748b34724_ENSG00000137710.10.5";
chr11	/dev/stdin	CDS	110143261	110143344	.	-	0	gene_id "4552314c-89cf-420e-964f-cd4748b34724_ENSG00000137710.10"; transcript_id "4552314c-89cf-420e-964f-cd4748b34724_ENSG00000137710.10"; exon_number "5"; exon_id "4552314c-89cf-420e-964f-cd4748b34724_ENSG00000137710.10.5";
chr11	/dev/stdin	exon	110150406	110150481	.	-	.	gene_id "4552314c-89cf-420e-964f-cd4748b34724_ENSG00000137710.10"; transcript_id "4552314c-89cf-420e-964f-cd4748b34724_ENSG00000137710.10"; exon_number "6"; exon_id "4552314c-89cf-420e-964f-cd4748b34724_ENSG00000137710.10.6";
chr11	/dev/stdin	CDS	110150406	110150481	.	-	1	gene_id "4552314c-89cf-420e-964f-cd4748b34724_ENSG00000137710.10"; transcript_id "4552314c-89cf-420e-964f-cd4748b34724_ENSG00000137710.10"; exon_number "6"; exon_id "4552314c-89cf-420e-964f-cd4748b34724_ENSG00000137710.10.6";
chr11	/dev/stdin	exon	110167192	110167322	.	-	.	gene_id "4552314c-89cf-420e-964f-cd4748b34724_ENSG00000137710.10"; transcript_id "4552314c-89cf-420e-964f-cd4748b34724_ENSG00000137710.10"; exon_number "7"; exon_id "4552314c-89cf-420e-964f-cd4748b34724_ENSG00000137710.10.7";
chr11	/dev/stdin	CDS	110167192	110167322	.	-	0	gene_id "4552314c-89cf-420e-964f-cd4748b34724_ENSG00000137710.10"; transcript_id "4552314c-89cf-420e-964f-cd4748b34724_ENSG00000137710.10"; exon_number "7"; exon_id "4552314c-89cf-420e-964f-cd4748b34724_ENSG00000137710.10.7";
chr11	/dev/stdin	start_codon	110167320	110167322	.	-	0	gene_id "4552314c-89cf-420e-964f-cd4748b34724_ENSG00000137710.10"; transcript_id "4552314c-89cf-420e-964f-cd4748b34724_ENSG00000137710.10"; exon_number "7"; exon_id "4552314c-89cf-420e-964f-cd4748b34724_ENSG00000137710.10.7";
chr11	/dev/stdin	stop_codon	110126032	110126034	.	-	0	gene_id "4552314c-89cf-420e-964f-cd4748b34724_ENSG00000137710.10"; transcript_id "4552314c-89cf-420e-964f-cd4748b34724_ENSG00000137710.10"; exon_number "1"; exon_id "4552314c-89cf-420e-964f-cd4748b34724_ENSG00000137710.10.1";
chr11	/dev/stdin	transcript	110300608	110333431	.	+	.	gene_id "ENST00000260270.2_ENSG00000137714.2"; transcript_id "ENST00000260270.2_ENSG00000137714.2";
chr11	/dev/stdin	exon	110300608	110301029	.	+	.	gene_id "ENST00000260270.2_ENSG00000137714.2"; transcript_id "ENST00000260270.2_ENSG00000137714.2"; exon_number "1"; exon_id "ENST00000260270.2_ENSG00000137714.2.1";
chr11	/dev/stdin	CDS	110300608	110301029	.	+	0	gene_id "ENST00000260270.2_ENSG00000137714.2"; transcript_id "ENST00000260270.2_ENSG00000137714.2"; exon_number "1"; exon_id "ENST00000260270.2_ENSG00000137714.2.1";
chr11	/dev/stdin	exon	110306558	110306682	.	+	.	gene_id "ENST00000260270.2_ENSG00000137714.2"; transcript_id "ENST00000260270.2_ENSG00000137714.2"; exon_number "2"; exon_id "ENST00000260270.2_ENSG00000137714.2.2";
chr11	/dev/stdin	CDS	110306558	110306682	.	+	1	gene_id "ENST00000260270.2_ENSG00000137714.2"; transcript_id "ENST00000260270.2_ENSG00000137714.2"; exon_number "2"; exon_id "ENST00000260270.2_ENSG00000137714.2.2";
chr11	/dev/stdin	exon	110327642	110327771	.	+	.	gene_id "ENST00000260270.2_ENSG00000137714.2"; transcript_id "ENST00000260270.2_ENSG00000137714.2"; exon_number "3"; exon_id "ENST00000260270.2_ENSG00000137714.2.3";
chr11	/dev/stdin	CDS	110327642	110327771	.	+	2	gene_id "ENST00000260270.2_ENSG00000137714.2"; transcript_id "ENST00000260270.2_ENSG00000137714.2"; exon_number "3"; exon_id "ENST00000260270.2_ENSG00000137714.2.3";
chr11	/dev/stdin	exon	110333078	110333431	.	+	.	gene_id "ENST00000260270.2_ENSG00000137714.2"; transcript_id "ENST00000260270.2_ENSG00000137714.2"; exon_number "4"; exon_id "ENST00000260270.2_ENSG00000137714.2.4";
chr11	/dev/stdin	CDS	110333078	110333431	.	+	1	gene_id "ENST00000260270.2_ENSG00000137714.2"; transcript_id "ENST00000260270.2_ENSG00000137714.2"; exon_number "4"; exon_id "ENST00000260270.2_ENSG00000137714.2.4";
chr11	/dev/stdin	start_codon	110300608	110300610	.	+	0	gene_id "ENST00000260270.2_ENSG00000137714.2"; transcript_id "ENST00000260270.2_ENSG00000137714.2"; exon_number "1"; exon_id "ENST00000260270.2_ENSG00000137714.2.1";
chr11	/dev/stdin	transcript	110300838	110333980	.	+	.	gene_id "c7b9a1f6-9cc0-45dc-9aaf-fcdb3929d338-2_ENSG00000137714.2"; transcript_id "c7b9a1f6-9cc0-45dc-9aaf-fcdb3929d338-2_ENSG00000137714.2";
chr11	/dev/stdin	exon	110300838	110301029	.	+	.	gene_id "c7b9a1f6-9cc0-45dc-9aaf-fcdb3929d338-2_ENSG00000137714.2"; transcript_id "c7b9a1f6-9cc0-45dc-9aaf-fcdb3929d338-2_ENSG00000137714.2"; exon_number "1"; exon_id "c7b9a1f6-9cc0-45dc-9aaf-fcdb3929d338-2_ENSG00000137714.2.1";
chr11	/dev/stdin	CDS	110300838	110301029	.	+	0	gene_id "c7b9a1f6-9cc0-45dc-9aaf-fcdb3929d338-2_ENSG00000137714.2"; transcript_id "c7b9a1f6-9cc0-45dc-9aaf-fcdb3929d338-2_ENSG00000137714.2"; exon_number "1"; exon_id "c7b9a1f6-9cc0-45dc-9aaf-fcdb3929d338-2_ENSG00000137714.2.1";
chr11	/dev/stdin	exon	110306563	110306682	.	+	.	gene_id "c7b9a1f6-9cc0-45dc-9aaf-fcdb3929d338-2_ENSG00000137714.2"; transcript_id "c7b9a1f6-9cc0-45dc-9aaf-fcdb3929d338-2_ENSG00000137714.2"; exon_number "2"; exon_id "c7b9a1f6-9cc0-45dc-9aaf-fcdb3929d338-2_ENSG00000137714.2.2";
chr11	/dev/stdin	CDS	110306563	110306682	.	+	0	gene_id "c7b9a1f6-9cc0-45dc-9aaf-fcdb3929d338-2_ENSG00000137714.2"; transcript_id "c7b9a1f6-9cc0-45dc-9aaf-fcdb3929d338-2_ENSG00000137714.2"; exon_number "2"; exon_id "c7b9a1f6-9cc0-45dc-9aaf-fcdb3929d338-2_ENSG00000137714.2.2";
chr11	/dev/stdin	exon	110327642	110327771	.	+	.	gene_id "c7b9a1f6-9cc0-45dc-9aaf-fcdb3929d338-2_ENSG00000137714.2"; transcript_id "c7b9a1f6-9cc0-45dc-9aaf-fcdb3929d338-2_ENSG00000137714.2"; exon_number "3"; exon_id "c7b9a1f6-9cc0-45dc-9aaf-fcdb3929d338-2_ENSG00000137714.2.3";
chr11	/dev/stdin	CDS	110327642	110327771	.	+	0	gene_id "c7b9a1f6-9cc0-45dc-9aaf-fcdb3929d338-2_ENSG00000137714.2"; transcript_id "c7b9a1f6-9cc0-45dc-9aaf-fcdb3929d338-2_ENSG00000137714.2"; exon_number "3"; exon_id "c7b9a1f6-9cc0-45dc-9aaf-fcdb3929d338-2_ENSG00000137714.2.3";
chr11	/dev/stdin	exon	110333078	110333980	.	+	.	gene_id "c7b9a1f6-9cc0-45dc-9aaf-fcdb3929d338-2_ENSG00000137714.2"; transcript_id "c7b9a1f6-9cc0-45dc-9aaf-fcdb3929d338-2_ENSG00000137714.2"; exon_number "4"; exon_id "c7b9a1f6-9cc0-45dc-9aaf-fcdb3929d338-2_ENSG00000137714.2.4";
chr11	/dev/stdin	CDS	110333078	110333980	.	+	2	gene_id "c7b9a1f6-9cc0-45dc-9aaf-fcdb3929d338-2_ENSG00000137714.2"; transcript_id "c7b9a1f6-9cc0-45dc-9aaf-fcdb3929d338-2_ENSG00000137714.2"; exon_number "4"; exon_id "c7b9a1f6-9cc0-45dc-9aaf-fcdb3929d338-2_ENSG00000137714.2.4";
chr11	/dev/stdin	start_codon	110300838	110300840	.	+	0	gene_id "c7b9a1f6-9cc0-45dc-9aaf-fcdb3929d338-2_ENSG00000137714.2"; transcript_id "c7b9a1f6-9cc0-45dc-9aaf-fcdb3929d338-2_ENSG00000137714.2"; exon_number "1"; exon_id "c7b9a1f6-9cc0-45dc-9aaf-fcdb3929d338-2_ENSG00000137714.2.1";
chr11	/dev/stdin	transcript	110300608	110334531	.	+	.	gene_id "2eb5aa27-795e-4da4-a77a-c138fa72e352_ENSG00000137714.2"; transcript_id "2eb5aa27-795e-4da4-a77a-c138fa72e352_ENSG00000137714.2";
chr11	/dev/stdin	exon	110300608	110301029	.	+	.	gene_id "2eb5aa27-795e-4da4-a77a-c138fa72e352_ENSG00000137714.2"; transcript_id "2eb5aa27-795e-4da4-a77a-c138fa72e352_ENSG00000137714.2"; exon_number "1"; exon_id "2eb5aa27-795e-4da4-a77a-c138fa72e352_ENSG00000137714.2.1";
chr11	/dev/stdin	CDS	110300608	110301029	.	+	0	gene_id "2eb5aa27-795e-4da4-a77a-c138fa72e352_ENSG00000137714.2"; transcript_id "2eb5aa27-795e-4da4-a77a-c138fa72e352_ENSG00000137714.2"; exon_number "1"; exon_id "2eb5aa27-795e-4da4-a77a-c138fa72e352_ENSG00000137714.2.1";
chr11	/dev/stdin	exon	110327642	110327771	.	+	.	gene_id "2eb5aa27-795e-4da4-a77a-c138fa72e352_ENSG00000137714.2"; transcript_id "2eb5aa27-795e-4da4-a77a-c138fa72e352_ENSG00000137714.2"; exon_number "2"; exon_id "2eb5aa27-795e-4da4-a77a-c138fa72e352_ENSG00000137714.2.2";
chr11	/dev/stdin	CDS	110327642	110327771	.	+	1	gene_id "2eb5aa27-795e-4da4-a77a-c138fa72e352_ENSG00000137714.2"; transcript_id "2eb5aa27-795e-4da4-a77a-c138fa72e352_ENSG00000137714.2"; exon_number "2"; exon_id "2eb5aa27-795e-4da4-a77a-c138fa72e352_ENSG00000137714.2.2";
chr11	/dev/stdin	exon	110333078	110334531	.	+	.	gene_id "2eb5aa27-795e-4da4-a77a-c138fa72e352_ENSG00000137714.2"; transcript_id "2eb5aa27-795e-4da4-a77a-c138fa72e352_ENSG00000137714.2"; exon_number "3"; exon_id "2eb5aa27-795e-4da4-a77a-c138fa72e352_ENSG00000137714.2.3";
chr11	/dev/stdin	CDS	110333078	110334531	.	+	0	gene_id "2eb5aa27-795e-4da4-a77a-c138fa72e352_ENSG00000137714.2"; transcript_id "2eb5aa27-795e-4da4-a77a-c138fa72e352_ENSG00000137714.2"; exon_number "3"; exon_id "2eb5aa27-795e-4da4-a77a-c138fa72e352_ENSG00000137714.2.3";
chr11	/dev/stdin	start_codon	110300608	110300610	.	+	0	gene_id "2eb5aa27-795e-4da4-a77a-c138fa72e352_ENSG00000137714.2"; transcript_id "2eb5aa27-795e-4da4-a77a-c138fa72e352_ENSG00000137714.2"; exon_number "1"; exon_id "2eb5aa27-795e-4da4-a77a-c138fa72e352_ENSG00000137714.2.1";
chr11	/dev/stdin	transcript	111473116	111491126	.	+	.	gene_id "93c586e1-3f39-4e19-923b-6110651c9434_ENSG00000170145.4"; transcript_id "93c586e1-3f39-4e19-923b-6110651c9434_ENSG00000170145.4";
chr11	/dev/stdin	exon	111473116	111473422	.	+	.	gene_id "93c586e1-3f39-4e19-923b-6110651c9434_ENSG00000170145.4"; transcript_id "93c586e1-3f39-4e19-923b-6110651c9434_ENSG00000170145.4"; exon_number "1"; exon_id "93c586e1-3f39-4e19-923b-6110651c9434_ENSG00000170145.4.1";
chr11	/dev/stdin	CDS	111473116	111473422	.	+	0	gene_id "93c586e1-3f39-4e19-923b-6110651c9434_ENSG00000170145.4"; transcript_id "93c586e1-3f39-4e19-923b-6110651c9434_ENSG00000170145.4"; exon_number "1"; exon_id "93c586e1-3f39-4e19-923b-6110651c9434_ENSG00000170145.4.1";
chr11	/dev/stdin	exon	111486967	111487083	.	+	.	gene_id "93c586e1-3f39-4e19-923b-6110651c9434_ENSG00000170145.4"; transcript_id "93c586e1-3f39-4e19-923b-6110651c9434_ENSG00000170145.4"; exon_number "2"; exon_id "93c586e1-3f39-4e19-923b-6110651c9434_ENSG00000170145.4.2";
chr11	/dev/stdin	CDS	111486967	111487083	.	+	2	gene_id "93c586e1-3f39-4e19-923b-6110651c9434_ENSG00000170145.4"; transcript_id "93c586e1-3f39-4e19-923b-6110651c9434_ENSG00000170145.4"; exon_number "2"; exon_id "93c586e1-3f39-4e19-923b-6110651c9434_ENSG00000170145.4.2";
chr11	/dev/stdin	exon	111491063	111491126	.	+	.	gene_id "93c586e1-3f39-4e19-923b-6110651c9434_ENSG00000170145.4"; transcript_id "93c586e1-3f39-4e19-923b-6110651c9434_ENSG00000170145.4"; exon_number "3"; exon_id "93c586e1-3f39-4e19-923b-6110651c9434_ENSG00000170145.4.3";
chr11	/dev/stdin	CDS	111491063	111491126	.	+	2	gene_id "93c586e1-3f39-4e19-923b-6110651c9434_ENSG00000170145.4"; transcript_id "93c586e1-3f39-4e19-923b-6110651c9434_ENSG00000170145.4"; exon_number "3"; exon_id "93c586e1-3f39-4e19-923b-6110651c9434_ENSG00000170145.4.3";
chr11	/dev/stdin	start_codon	111473116	111473118	.	+	0	gene_id "93c586e1-3f39-4e19-923b-6110651c9434_ENSG00000170145.4"; transcript_id "93c586e1-3f39-4e19-923b-6110651c9434_ENSG00000170145.4"; exon_number "1"; exon_id "93c586e1-3f39-4e19-923b-6110651c9434_ENSG00000170145.4.1";
chr11	/dev/stdin	transcript	111597633	111637091	.	-	.	gene_id "ENST00000311129.5_ENSG00000137713.11"; transcript_id "ENST00000311129.5_ENSG00000137713.11";
chr11	/dev/stdin	exon	111597633	111597781	.	-	.	gene_id "ENST00000311129.5_ENSG00000137713.11"; transcript_id "ENST00000311129.5_ENSG00000137713.11"; exon_number "1"; exon_id "ENST00000311129.5_ENSG00000137713.11.1";
chr11	/dev/stdin	CDS	111597633	111597781	.	-	0	gene_id "ENST00000311129.5_ENSG00000137713.11"; transcript_id "ENST00000311129.5_ENSG00000137713.11"; exon_number "1"; exon_id "ENST00000311129.5_ENSG00000137713.11.1";
chr11	/dev/stdin	exon	111608172	111608293	.	-	.	gene_id "ENST00000311129.5_ENSG00000137713.11"; transcript_id "ENST00000311129.5_ENSG00000137713.11"; exon_number "2"; exon_id "ENST00000311129.5_ENSG00000137713.11.2";
chr11	/dev/stdin	CDS	111608172	111608293	.	-	2	gene_id "ENST00000311129.5_ENSG00000137713.11"; transcript_id "ENST00000311129.5_ENSG00000137713.11"; exon_number "2"; exon_id "ENST00000311129.5_ENSG00000137713.11.2";
chr11	/dev/stdin	exon	111612777	111612868	.	-	.	gene_id "ENST00000311129.5_ENSG00000137713.11"; transcript_id "ENST00000311129.5_ENSG00000137713.11"; exon_number "3"; exon_id "ENST00000311129.5_ENSG00000137713.11.3";
chr11	/dev/stdin	CDS	111612777	111612868	.	-	1	gene_id "ENST00000311129.5_ENSG00000137713.11"; transcript_id "ENST00000311129.5_ENSG00000137713.11"; exon_number "3"; exon_id "ENST00000311129.5_ENSG00000137713.11.3";
chr11	/dev/stdin	exon	111613247	111613389	.	-	.	gene_id "ENST00000311129.5_ENSG00000137713.11"; transcript_id "ENST00000311129.5_ENSG00000137713.11"; exon_number "4"; exon_id "ENST00000311129.5_ENSG00000137713.11.4";
chr11	/dev/stdin	CDS	111613247	111613389	.	-	0	gene_id "ENST00000311129.5_ENSG00000137713.11"; transcript_id "ENST00000311129.5_ENSG00000137713.11"; exon_number "4"; exon_id "ENST00000311129.5_ENSG00000137713.11.4";
chr11	/dev/stdin	exon	111614100	111614254	.	-	.	gene_id "ENST00000311129.5_ENSG00000137713.11"; transcript_id "ENST00000311129.5_ENSG00000137713.11"; exon_number "5"; exon_id "ENST00000311129.5_ENSG00000137713.11.5";
chr11	/dev/stdin	CDS	111614100	111614254	.	-	2	gene_id "ENST00000311129.5_ENSG00000137713.11"; transcript_id "ENST00000311129.5_ENSG00000137713.11"; exon_number "5"; exon_id "ENST00000311129.5_ENSG00000137713.11.5";
chr11	/dev/stdin	exon	111618678	111618738	.	-	.	gene_id "ENST00000311129.5_ENSG00000137713.11"; transcript_id "ENST00000311129.5_ENSG00000137713.11"; exon_number "6"; exon_id "ENST00000311129.5_ENSG00000137713.11.6";
chr11	/dev/stdin	CDS	111618678	111618738	.	-	0	gene_id "ENST00000311129.5_ENSG00000137713.11"; transcript_id "ENST00000311129.5_ENSG00000137713.11"; exon_number "6"; exon_id "ENST00000311129.5_ENSG00000137713.11.6";
chr11	/dev/stdin	exon	111622883	111623056	.	-	.	gene_id "ENST00000311129.5_ENSG00000137713.11"; transcript_id "ENST00000311129.5_ENSG00000137713.11"; exon_number "7"; exon_id "ENST00000311129.5_ENSG00000137713.11.7";
chr11	/dev/stdin	CDS	111622883	111623056	.	-	0	gene_id "ENST00000311129.5_ENSG00000137713.11"; transcript_id "ENST00000311129.5_ENSG00000137713.11"; exon_number "7"; exon_id "ENST00000311129.5_ENSG00000137713.11.7";
chr11	/dev/stdin	exon	111624167	111624301	.	-	.	gene_id "ENST00000311129.5_ENSG00000137713.11"; transcript_id "ENST00000311129.5_ENSG00000137713.11"; exon_number "8"; exon_id "ENST00000311129.5_ENSG00000137713.11.8";
chr11	/dev/stdin	CDS	111624167	111624301	.	-	0	gene_id "ENST00000311129.5_ENSG00000137713.11"; transcript_id "ENST00000311129.5_ENSG00000137713.11"; exon_number "8"; exon_id "ENST00000311129.5_ENSG00000137713.11.8";
chr11	/dev/stdin	exon	111625223	111625293	.	-	.	gene_id "ENST00000311129.5_ENSG00000137713.11"; transcript_id "ENST00000311129.5_ENSG00000137713.11"; exon_number "9"; exon_id "ENST00000311129.5_ENSG00000137713.11.9";
chr11	/dev/stdin	CDS	111625223	111625293	.	-	2	gene_id "ENST00000311129.5_ENSG00000137713.11"; transcript_id "ENST00000311129.5_ENSG00000137713.11"; exon_number "9"; exon_id "ENST00000311129.5_ENSG00000137713.11.9";
chr11	/dev/stdin	exon	111625704	111625818	.	-	.	gene_id "ENST00000311129.5_ENSG00000137713.11"; transcript_id "ENST00000311129.5_ENSG00000137713.11"; exon_number "10"; exon_id "ENST00000311129.5_ENSG00000137713.11.10";
chr11	/dev/stdin	CDS	111625704	111625818	.	-	0	gene_id "ENST00000311129.5_ENSG00000137713.11"; transcript_id "ENST00000311129.5_ENSG00000137713.11"; exon_number "10"; exon_id "ENST00000311129.5_ENSG00000137713.11.10";
chr11	/dev/stdin	exon	111626019	111626174	.	-	.	gene_id "ENST00000311129.5_ENSG00000137713.11"; transcript_id "ENST00000311129.5_ENSG00000137713.11"; exon_number "11"; exon_id "ENST00000311129.5_ENSG00000137713.11.11";
chr11	/dev/stdin	CDS	111626019	111626174	.	-	0	gene_id "ENST00000311129.5_ENSG00000137713.11"; transcript_id "ENST00000311129.5_ENSG00000137713.11"; exon_number "11"; exon_id "ENST00000311129.5_ENSG00000137713.11.11";
chr11	/dev/stdin	exon	111630528	111630675	.	-	.	gene_id "ENST00000311129.5_ENSG00000137713.11"; transcript_id "ENST00000311129.5_ENSG00000137713.11"; exon_number "12"; exon_id "ENST00000311129.5_ENSG00000137713.11.12";
chr11	/dev/stdin	CDS	111630528	111630675	.	-	1	gene_id "ENST00000311129.5_ENSG00000137713.11"; transcript_id "ENST00000311129.5_ENSG00000137713.11"; exon_number "12"; exon_id "ENST00000311129.5_ENSG00000137713.11.12";
chr11	/dev/stdin	exon	111631543	111631775	.	-	.	gene_id "ENST00000311129.5_ENSG00000137713.11"; transcript_id "ENST00000311129.5_ENSG00000137713.11"; exon_number "13"; exon_id "ENST00000311129.5_ENSG00000137713.11.13";
chr11	/dev/stdin	CDS	111631543	111631775	.	-	0	gene_id "ENST00000311129.5_ENSG00000137713.11"; transcript_id "ENST00000311129.5_ENSG00000137713.11"; exon_number "13"; exon_id "ENST00000311129.5_ENSG00000137713.11.13";
chr11	/dev/stdin	exon	111635529	111635629	.	-	.	gene_id "ENST00000311129.5_ENSG00000137713.11"; transcript_id "ENST00000311129.5_ENSG00000137713.11"; exon_number "14"; exon_id "ENST00000311129.5_ENSG00000137713.11.14";
chr11	/dev/stdin	CDS	111635529	111635629	.	-	2	gene_id "ENST00000311129.5_ENSG00000137713.11"; transcript_id "ENST00000311129.5_ENSG00000137713.11"; exon_number "14"; exon_id "ENST00000311129.5_ENSG00000137713.11.14";
chr11	/dev/stdin	exon	111636018	111636108	.	-	.	gene_id "ENST00000311129.5_ENSG00000137713.11"; transcript_id "ENST00000311129.5_ENSG00000137713.11"; exon_number "15"; exon_id "ENST00000311129.5_ENSG00000137713.11.15";
chr11	/dev/stdin	CDS	111636018	111636108	.	-	0	gene_id "ENST00000311129.5_ENSG00000137713.11"; transcript_id "ENST00000311129.5_ENSG00000137713.11"; exon_number "15"; exon_id "ENST00000311129.5_ENSG00000137713.11.15";
chr11	/dev/stdin	exon	111636972	111637091	.	-	.	gene_id "ENST00000311129.5_ENSG00000137713.11"; transcript_id "ENST00000311129.5_ENSG00000137713.11"; exon_number "16"; exon_id "ENST00000311129.5_ENSG00000137713.11.16";
chr11	/dev/stdin	CDS	111636972	111637091	.	-	0	gene_id "ENST00000311129.5_ENSG00000137713.11"; transcript_id "ENST00000311129.5_ENSG00000137713.11"; exon_number "16"; exon_id "ENST00000311129.5_ENSG00000137713.11.16";
chr11	/dev/stdin	start_codon	111637089	111637091	.	-	0	gene_id "ENST00000311129.5_ENSG00000137713.11"; transcript_id "ENST00000311129.5_ENSG00000137713.11"; exon_number "16"; exon_id "ENST00000311129.5_ENSG00000137713.11.16";
chr11	/dev/stdin	transcript	111611780	111637091	.	-	.	gene_id "ENST00000527614.1-1_ENSG00000137713.11"; transcript_id "ENST00000527614.1-1_ENSG00000137713.11";
chr11	/dev/stdin	exon	111611780	111612336	.	-	.	gene_id "ENST00000527614.1-1_ENSG00000137713.11"; transcript_id "ENST00000527614.1-1_ENSG00000137713.11"; exon_number "1"; exon_id "ENST00000527614.1-1_ENSG00000137713.11.1";
chr11	/dev/stdin	CDS	111611783	111612336	.	-	2	gene_id "ENST00000527614.1-1_ENSG00000137713.11"; transcript_id "ENST00000527614.1-1_ENSG00000137713.11"; exon_number "1"; exon_id "ENST00000527614.1-1_ENSG00000137713.11.1";
chr11	/dev/stdin	exon	111612777	111612868	.	-	.	gene_id "ENST00000527614.1-1_ENSG00000137713.11"; transcript_id "ENST00000527614.1-1_ENSG00000137713.11"; exon_number "2"; exon_id "ENST00000527614.1-1_ENSG00000137713.11.2";
chr11	/dev/stdin	CDS	111612777	111612868	.	-	1	gene_id "ENST00000527614.1-1_ENSG00000137713.11"; transcript_id "ENST00000527614.1-1_ENSG00000137713.11"; exon_number "2"; exon_id "ENST00000527614.1-1_ENSG00000137713.11.2";
chr11	/dev/stdin	exon	111613247	111613389	.	-	.	gene_id "ENST00000527614.1-1_ENSG00000137713.11"; transcript_id "ENST00000527614.1-1_ENSG00000137713.11"; exon_number "3"; exon_id "ENST00000527614.1-1_ENSG00000137713.11.3";
chr11	/dev/stdin	CDS	111613247	111613389	.	-	0	gene_id "ENST00000527614.1-1_ENSG00000137713.11"; transcript_id "ENST00000527614.1-1_ENSG00000137713.11"; exon_number "3"; exon_id "ENST00000527614.1-1_ENSG00000137713.11.3";
chr11	/dev/stdin	exon	111614100	111614254	.	-	.	gene_id "ENST00000527614.1-1_ENSG00000137713.11"; transcript_id "ENST00000527614.1-1_ENSG00000137713.11"; exon_number "4"; exon_id "ENST00000527614.1-1_ENSG00000137713.11.4";
chr11	/dev/stdin	CDS	111614100	111614254	.	-	2	gene_id "ENST00000527614.1-1_ENSG00000137713.11"; transcript_id "ENST00000527614.1-1_ENSG00000137713.11"; exon_number "4"; exon_id "ENST00000527614.1-1_ENSG00000137713.11.4";
chr11	/dev/stdin	exon	111618678	111618738	.	-	.	gene_id "ENST00000527614.1-1_ENSG00000137713.11"; transcript_id "ENST00000527614.1-1_ENSG00000137713.11"; exon_number "5"; exon_id "ENST00000527614.1-1_ENSG00000137713.11.5";
chr11	/dev/stdin	CDS	111618678	111618738	.	-	0	gene_id "ENST00000527614.1-1_ENSG00000137713.11"; transcript_id "ENST00000527614.1-1_ENSG00000137713.11"; exon_number "5"; exon_id "ENST00000527614.1-1_ENSG00000137713.11.5";
chr11	/dev/stdin	exon	111622883	111623056	.	-	.	gene_id "ENST00000527614.1-1_ENSG00000137713.11"; transcript_id "ENST00000527614.1-1_ENSG00000137713.11"; exon_number "6"; exon_id "ENST00000527614.1-1_ENSG00000137713.11.6";
chr11	/dev/stdin	CDS	111622883	111623056	.	-	0	gene_id "ENST00000527614.1-1_ENSG00000137713.11"; transcript_id "ENST00000527614.1-1_ENSG00000137713.11"; exon_number "6"; exon_id "ENST00000527614.1-1_ENSG00000137713.11.6";
chr11	/dev/stdin	exon	111624167	111624301	.	-	.	gene_id "ENST00000527614.1-1_ENSG00000137713.11"; transcript_id "ENST00000527614.1-1_ENSG00000137713.11"; exon_number "7"; exon_id "ENST00000527614.1-1_ENSG00000137713.11.7";
chr11	/dev/stdin	CDS	111624167	111624301	.	-	0	gene_id "ENST00000527614.1-1_ENSG00000137713.11"; transcript_id "ENST00000527614.1-1_ENSG00000137713.11"; exon_number "7"; exon_id "ENST00000527614.1-1_ENSG00000137713.11.7";
chr11	/dev/stdin	exon	111625223	111625293	.	-	.	gene_id "ENST00000527614.1-1_ENSG00000137713.11"; transcript_id "ENST00000527614.1-1_ENSG00000137713.11"; exon_number "8"; exon_id "ENST00000527614.1-1_ENSG00000137713.11.8";
chr11	/dev/stdin	CDS	111625223	111625293	.	-	2	gene_id "ENST00000527614.1-1_ENSG00000137713.11"; transcript_id "ENST00000527614.1-1_ENSG00000137713.11"; exon_number "8"; exon_id "ENST00000527614.1-1_ENSG00000137713.11.8";
chr11	/dev/stdin	exon	111625704	111625818	.	-	.	gene_id "ENST00000527614.1-1_ENSG00000137713.11"; transcript_id "ENST00000527614.1-1_ENSG00000137713.11"; exon_number "9"; exon_id "ENST00000527614.1-1_ENSG00000137713.11.9";
chr11	/dev/stdin	CDS	111625704	111625818	.	-	0	gene_id "ENST00000527614.1-1_ENSG00000137713.11"; transcript_id "ENST00000527614.1-1_ENSG00000137713.11"; exon_number "9"; exon_id "ENST00000527614.1-1_ENSG00000137713.11.9";
chr11	/dev/stdin	exon	111626019	111626174	.	-	.	gene_id "ENST00000527614.1-1_ENSG00000137713.11"; transcript_id "ENST00000527614.1-1_ENSG00000137713.11"; exon_number "10"; exon_id "ENST00000527614.1-1_ENSG00000137713.11.10";
chr11	/dev/stdin	CDS	111626019	111626174	.	-	0	gene_id "ENST00000527614.1-1_ENSG00000137713.11"; transcript_id "ENST00000527614.1-1_ENSG00000137713.11"; exon_number "10"; exon_id "ENST00000527614.1-1_ENSG00000137713.11.10";
chr11	/dev/stdin	exon	111630528	111630675	.	-	.	gene_id "ENST00000527614.1-1_ENSG00000137713.11"; transcript_id "ENST00000527614.1-1_ENSG00000137713.11"; exon_number "11"; exon_id "ENST00000527614.1-1_ENSG00000137713.11.11";
chr11	/dev/stdin	CDS	111630528	111630675	.	-	1	gene_id "ENST00000527614.1-1_ENSG00000137713.11"; transcript_id "ENST00000527614.1-1_ENSG00000137713.11"; exon_number "11"; exon_id "ENST00000527614.1-1_ENSG00000137713.11.11";
chr11	/dev/stdin	exon	111631543	111631775	.	-	.	gene_id "ENST00000527614.1-1_ENSG00000137713.11"; transcript_id "ENST00000527614.1-1_ENSG00000137713.11"; exon_number "12"; exon_id "ENST00000527614.1-1_ENSG00000137713.11.12";
chr11	/dev/stdin	CDS	111631543	111631775	.	-	0	gene_id "ENST00000527614.1-1_ENSG00000137713.11"; transcript_id "ENST00000527614.1-1_ENSG00000137713.11"; exon_number "12"; exon_id "ENST00000527614.1-1_ENSG00000137713.11.12";
chr11	/dev/stdin	exon	111635529	111635629	.	-	.	gene_id "ENST00000527614.1-1_ENSG00000137713.11"; transcript_id "ENST00000527614.1-1_ENSG00000137713.11"; exon_number "13"; exon_id "ENST00000527614.1-1_ENSG00000137713.11.13";
chr11	/dev/stdin	CDS	111635529	111635629	.	-	2	gene_id "ENST00000527614.1-1_ENSG00000137713.11"; transcript_id "ENST00000527614.1-1_ENSG00000137713.11"; exon_number "13"; exon_id "ENST00000527614.1-1_ENSG00000137713.11.13";
chr11	/dev/stdin	exon	111636018	111636108	.	-	.	gene_id "ENST00000527614.1-1_ENSG00000137713.11"; transcript_id "ENST00000527614.1-1_ENSG00000137713.11"; exon_number "14"; exon_id "ENST00000527614.1-1_ENSG00000137713.11.14";
chr11	/dev/stdin	CDS	111636018	111636108	.	-	0	gene_id "ENST00000527614.1-1_ENSG00000137713.11"; transcript_id "ENST00000527614.1-1_ENSG00000137713.11"; exon_number "14"; exon_id "ENST00000527614.1-1_ENSG00000137713.11.14";
chr11	/dev/stdin	exon	111636972	111637091	.	-	.	gene_id "ENST00000527614.1-1_ENSG00000137713.11"; transcript_id "ENST00000527614.1-1_ENSG00000137713.11"; exon_number "15"; exon_id "ENST00000527614.1-1_ENSG00000137713.11.15";
chr11	/dev/stdin	CDS	111636972	111637091	.	-	0	gene_id "ENST00000527614.1-1_ENSG00000137713.11"; transcript_id "ENST00000527614.1-1_ENSG00000137713.11"; exon_number "15"; exon_id "ENST00000527614.1-1_ENSG00000137713.11.15";
chr11	/dev/stdin	start_codon	111637089	111637091	.	-	0	gene_id "ENST00000527614.1-1_ENSG00000137713.11"; transcript_id "ENST00000527614.1-1_ENSG00000137713.11"; exon_number "15"; exon_id "ENST00000527614.1-1_ENSG00000137713.11.15";
chr11	/dev/stdin	stop_codon	111611780	111611782	.	-	0	gene_id "ENST00000527614.1-1_ENSG00000137713.11"; transcript_id "ENST00000527614.1-1_ENSG00000137713.11"; exon_number "1"; exon_id "ENST00000527614.1-1_ENSG00000137713.11.1";
chr11	/dev/stdin	transcript	111612046	111637091	.	-	.	gene_id "ENST00000341980.6_ENSG00000137713.11"; transcript_id "ENST00000341980.6_ENSG00000137713.11";
chr11	/dev/stdin	exon	111612046	111612336	.	-	.	gene_id "ENST00000341980.6_ENSG00000137713.11"; transcript_id "ENST00000341980.6_ENSG00000137713.11"; exon_number "1"; exon_id "ENST00000341980.6_ENSG00000137713.11.1";
chr11	/dev/stdin	CDS	111612046	111612336	.	-	2	gene_id "ENST00000341980.6_ENSG00000137713.11"; transcript_id "ENST00000341980.6_ENSG00000137713.11"; exon_number "1"; exon_id "ENST00000341980.6_ENSG00000137713.11.1";
chr11	/dev/stdin	exon	111612777	111612868	.	-	.	gene_id "ENST00000341980.6_ENSG00000137713.11"; transcript_id "ENST00000341980.6_ENSG00000137713.11"; exon_number "2"; exon_id "ENST00000341980.6_ENSG00000137713.11.2";
chr11	/dev/stdin	CDS	111612777	111612868	.	-	1	gene_id "ENST00000341980.6_ENSG00000137713.11"; transcript_id "ENST00000341980.6_ENSG00000137713.11"; exon_number "2"; exon_id "ENST00000341980.6_ENSG00000137713.11.2";
chr11	/dev/stdin	exon	111613247	111613389	.	-	.	gene_id "ENST00000341980.6_ENSG00000137713.11"; transcript_id "ENST00000341980.6_ENSG00000137713.11"; exon_number "3"; exon_id "ENST00000341980.6_ENSG00000137713.11.3";
chr11	/dev/stdin	CDS	111613247	111613389	.	-	0	gene_id "ENST00000341980.6_ENSG00000137713.11"; transcript_id "ENST00000341980.6_ENSG00000137713.11"; exon_number "3"; exon_id "ENST00000341980.6_ENSG00000137713.11.3";
chr11	/dev/stdin	exon	111614100	111614254	.	-	.	gene_id "ENST00000341980.6_ENSG00000137713.11"; transcript_id "ENST00000341980.6_ENSG00000137713.11"; exon_number "4"; exon_id "ENST00000341980.6_ENSG00000137713.11.4";
chr11	/dev/stdin	CDS	111614100	111614254	.	-	2	gene_id "ENST00000341980.6_ENSG00000137713.11"; transcript_id "ENST00000341980.6_ENSG00000137713.11"; exon_number "4"; exon_id "ENST00000341980.6_ENSG00000137713.11.4";
chr11	/dev/stdin	exon	111618678	111618738	.	-	.	gene_id "ENST00000341980.6_ENSG00000137713.11"; transcript_id "ENST00000341980.6_ENSG00000137713.11"; exon_number "5"; exon_id "ENST00000341980.6_ENSG00000137713.11.5";
chr11	/dev/stdin	CDS	111618678	111618738	.	-	0	gene_id "ENST00000341980.6_ENSG00000137713.11"; transcript_id "ENST00000341980.6_ENSG00000137713.11"; exon_number "5"; exon_id "ENST00000341980.6_ENSG00000137713.11.5";
chr11	/dev/stdin	exon	111622883	111623056	.	-	.	gene_id "ENST00000341980.6_ENSG00000137713.11"; transcript_id "ENST00000341980.6_ENSG00000137713.11"; exon_number "6"; exon_id "ENST00000341980.6_ENSG00000137713.11.6";
chr11	/dev/stdin	CDS	111622883	111623056	.	-	0	gene_id "ENST00000341980.6_ENSG00000137713.11"; transcript_id "ENST00000341980.6_ENSG00000137713.11"; exon_number "6"; exon_id "ENST00000341980.6_ENSG00000137713.11.6";
chr11	/dev/stdin	exon	111625223	111625293	.	-	.	gene_id "ENST00000341980.6_ENSG00000137713.11"; transcript_id "ENST00000341980.6_ENSG00000137713.11"; exon_number "7"; exon_id "ENST00000341980.6_ENSG00000137713.11.7";
chr11	/dev/stdin	CDS	111625223	111625293	.	-	2	gene_id "ENST00000341980.6_ENSG00000137713.11"; transcript_id "ENST00000341980.6_ENSG00000137713.11"; exon_number "7"; exon_id "ENST00000341980.6_ENSG00000137713.11.7";
chr11	/dev/stdin	exon	111625704	111625818	.	-	.	gene_id "ENST00000341980.6_ENSG00000137713.11"; transcript_id "ENST00000341980.6_ENSG00000137713.11"; exon_number "8"; exon_id "ENST00000341980.6_ENSG00000137713.11.8";
chr11	/dev/stdin	CDS	111625704	111625818	.	-	0	gene_id "ENST00000341980.6_ENSG00000137713.11"; transcript_id "ENST00000341980.6_ENSG00000137713.11"; exon_number "8"; exon_id "ENST00000341980.6_ENSG00000137713.11.8";
chr11	/dev/stdin	exon	111626019	111626174	.	-	.	gene_id "ENST00000341980.6_ENSG00000137713.11"; transcript_id "ENST00000341980.6_ENSG00000137713.11"; exon_number "9"; exon_id "ENST00000341980.6_ENSG00000137713.11.9";
chr11	/dev/stdin	CDS	111626019	111626174	.	-	0	gene_id "ENST00000341980.6_ENSG00000137713.11"; transcript_id "ENST00000341980.6_ENSG00000137713.11"; exon_number "9"; exon_id "ENST00000341980.6_ENSG00000137713.11.9";
chr11	/dev/stdin	exon	111630528	111630675	.	-	.	gene_id "ENST00000341980.6_ENSG00000137713.11"; transcript_id "ENST00000341980.6_ENSG00000137713.11"; exon_number "10"; exon_id "ENST00000341980.6_ENSG00000137713.11.10";
chr11	/dev/stdin	CDS	111630528	111630675	.	-	1	gene_id "ENST00000341980.6_ENSG00000137713.11"; transcript_id "ENST00000341980.6_ENSG00000137713.11"; exon_number "10"; exon_id "ENST00000341980.6_ENSG00000137713.11.10";
chr11	/dev/stdin	exon	111631543	111631775	.	-	.	gene_id "ENST00000341980.6_ENSG00000137713.11"; transcript_id "ENST00000341980.6_ENSG00000137713.11"; exon_number "11"; exon_id "ENST00000341980.6_ENSG00000137713.11.11";
chr11	/dev/stdin	CDS	111631543	111631775	.	-	0	gene_id "ENST00000341980.6_ENSG00000137713.11"; transcript_id "ENST00000341980.6_ENSG00000137713.11"; exon_number "11"; exon_id "ENST00000341980.6_ENSG00000137713.11.11";
chr11	/dev/stdin	exon	111635529	111635629	.	-	.	gene_id "ENST00000341980.6_ENSG00000137713.11"; transcript_id "ENST00000341980.6_ENSG00000137713.11"; exon_number "12"; exon_id "ENST00000341980.6_ENSG00000137713.11.12";
chr11	/dev/stdin	CDS	111635529	111635629	.	-	2	gene_id "ENST00000341980.6_ENSG00000137713.11"; transcript_id "ENST00000341980.6_ENSG00000137713.11"; exon_number "12"; exon_id "ENST00000341980.6_ENSG00000137713.11.12";
chr11	/dev/stdin	exon	111636018	111636108	.	-	.	gene_id "ENST00000341980.6_ENSG00000137713.11"; transcript_id "ENST00000341980.6_ENSG00000137713.11"; exon_number "13"; exon_id "ENST00000341980.6_ENSG00000137713.11.13";
chr11	/dev/stdin	CDS	111636018	111636108	.	-	0	gene_id "ENST00000341980.6_ENSG00000137713.11"; transcript_id "ENST00000341980.6_ENSG00000137713.11"; exon_number "13"; exon_id "ENST00000341980.6_ENSG00000137713.11.13";
chr11	/dev/stdin	exon	111636972	111637091	.	-	.	gene_id "ENST00000341980.6_ENSG00000137713.11"; transcript_id "ENST00000341980.6_ENSG00000137713.11"; exon_number "14"; exon_id "ENST00000341980.6_ENSG00000137713.11.14";
chr11	/dev/stdin	CDS	111636972	111637091	.	-	0	gene_id "ENST00000341980.6_ENSG00000137713.11"; transcript_id "ENST00000341980.6_ENSG00000137713.11"; exon_number "14"; exon_id "ENST00000341980.6_ENSG00000137713.11.14";
chr11	/dev/stdin	start_codon	111637089	111637091	.	-	0	gene_id "ENST00000341980.6_ENSG00000137713.11"; transcript_id "ENST00000341980.6_ENSG00000137713.11"; exon_number "14"; exon_id "ENST00000341980.6_ENSG00000137713.11.14";
chr11	/dev/stdin	transcript	111656981	111742257	.	-	.	gene_id "ENST00000524457.1_ENSG00000258529.1"; transcript_id "ENST00000524457.1_ENSG00000258529.1";
chr11	/dev/stdin	exon	111656981	111657244	.	-	.	gene_id "ENST00000524457.1_ENSG00000258529.1"; transcript_id "ENST00000524457.1_ENSG00000258529.1"; exon_number "1"; exon_id "ENST00000524457.1_ENSG00000258529.1.1";
chr11	/dev/stdin	CDS	111656984	111657244	.	-	0	gene_id "ENST00000524457.1_ENSG00000258529.1"; transcript_id "ENST00000524457.1_ENSG00000258529.1"; exon_number "1"; exon_id "ENST00000524457.1_ENSG00000258529.1.1";
chr11	/dev/stdin	exon	111680367	111680497	.	-	.	gene_id "ENST00000524457.1_ENSG00000258529.1"; transcript_id "ENST00000524457.1_ENSG00000258529.1"; exon_number "2"; exon_id "ENST00000524457.1_ENSG00000258529.1.2";
chr11	/dev/stdin	CDS	111680367	111680497	.	-	2	gene_id "ENST00000524457.1_ENSG00000258529.1"; transcript_id "ENST00000524457.1_ENSG00000258529.1"; exon_number "2"; exon_id "ENST00000524457.1_ENSG00000258529.1.2";
chr11	/dev/stdin	exon	111706888	111707017	.	-	.	gene_id "ENST00000524457.1_ENSG00000258529.1"; transcript_id "ENST00000524457.1_ENSG00000258529.1"; exon_number "3"; exon_id "ENST00000524457.1_ENSG00000258529.1.3";
chr11	/dev/stdin	CDS	111706888	111707017	.	-	0	gene_id "ENST00000524457.1_ENSG00000258529.1"; transcript_id "ENST00000524457.1_ENSG00000258529.1"; exon_number "3"; exon_id "ENST00000524457.1_ENSG00000258529.1.3";
chr11	/dev/stdin	exon	111708191	111708338	.	-	.	gene_id "ENST00000524457.1_ENSG00000258529.1"; transcript_id "ENST00000524457.1_ENSG00000258529.1"; exon_number "4"; exon_id "ENST00000524457.1_ENSG00000258529.1.4";
chr11	/dev/stdin	CDS	111708191	111708338	.	-	1	gene_id "ENST00000524457.1_ENSG00000258529.1"; transcript_id "ENST00000524457.1_ENSG00000258529.1"; exon_number "4"; exon_id "ENST00000524457.1_ENSG00000258529.1.4";
chr11	/dev/stdin	exon	111708972	111709101	.	-	.	gene_id "ENST00000524457.1_ENSG00000258529.1"; transcript_id "ENST00000524457.1_ENSG00000258529.1"; exon_number "5"; exon_id "ENST00000524457.1_ENSG00000258529.1.5";
chr11	/dev/stdin	CDS	111708972	111709101	.	-	2	gene_id "ENST00000524457.1_ENSG00000258529.1"; transcript_id "ENST00000524457.1_ENSG00000258529.1"; exon_number "5"; exon_id "ENST00000524457.1_ENSG00000258529.1.5";
chr11	/dev/stdin	exon	111711378	111711532	.	-	.	gene_id "ENST00000524457.1_ENSG00000258529.1"; transcript_id "ENST00000524457.1_ENSG00000258529.1"; exon_number "6"; exon_id "ENST00000524457.1_ENSG00000258529.1.6";
chr11	/dev/stdin	CDS	111711378	111711532	.	-	1	gene_id "ENST00000524457.1_ENSG00000258529.1"; transcript_id "ENST00000524457.1_ENSG00000258529.1"; exon_number "6"; exon_id "ENST00000524457.1_ENSG00000258529.1.6";
chr11	/dev/stdin	exon	111715324	111715446	.	-	.	gene_id "ENST00000524457.1_ENSG00000258529.1"; transcript_id "ENST00000524457.1_ENSG00000258529.1"; exon_number "7"; exon_id "ENST00000524457.1_ENSG00000258529.1.7";
chr11	/dev/stdin	CDS	111715324	111715446	.	-	1	gene_id "ENST00000524457.1_ENSG00000258529.1"; transcript_id "ENST00000524457.1_ENSG00000258529.1"; exon_number "7"; exon_id "ENST00000524457.1_ENSG00000258529.1.7";
chr11	/dev/stdin	exon	111724103	111724208	.	-	.	gene_id "ENST00000524457.1_ENSG00000258529.1"; transcript_id "ENST00000524457.1_ENSG00000258529.1"; exon_number "8"; exon_id "ENST00000524457.1_ENSG00000258529.1.8";
chr11	/dev/stdin	CDS	111724103	111724208	.	-	2	gene_id "ENST00000524457.1_ENSG00000258529.1"; transcript_id "ENST00000524457.1_ENSG00000258529.1"; exon_number "8"; exon_id "ENST00000524457.1_ENSG00000258529.1.8";
chr11	/dev/stdin	exon	111724372	111724459	.	-	.	gene_id "ENST00000524457.1_ENSG00000258529.1"; transcript_id "ENST00000524457.1_ENSG00000258529.1"; exon_number "9"; exon_id "ENST00000524457.1_ENSG00000258529.1.9";
chr11	/dev/stdin	CDS	111724372	111724459	.	-	0	gene_id "ENST00000524457.1_ENSG00000258529.1"; transcript_id "ENST00000524457.1_ENSG00000258529.1"; exon_number "9"; exon_id "ENST00000524457.1_ENSG00000258529.1.9";
chr11	/dev/stdin	exon	111728325	111728460	.	-	.	gene_id "ENST00000524457.1_ENSG00000258529.1"; transcript_id "ENST00000524457.1_ENSG00000258529.1"; exon_number "10"; exon_id "ENST00000524457.1_ENSG00000258529.1.10";
chr11	/dev/stdin	CDS	111728325	111728460	.	-	1	gene_id "ENST00000524457.1_ENSG00000258529.1"; transcript_id "ENST00000524457.1_ENSG00000258529.1"; exon_number "10"; exon_id "ENST00000524457.1_ENSG00000258529.1.10";
chr11	/dev/stdin	exon	111731270	111731358	.	-	.	gene_id "ENST00000524457.1_ENSG00000258529.1"; transcript_id "ENST00000524457.1_ENSG00000258529.1"; exon_number "11"; exon_id "ENST00000524457.1_ENSG00000258529.1.11";
chr11	/dev/stdin	CDS	111731270	111731358	.	-	0	gene_id "ENST00000524457.1_ENSG00000258529.1"; transcript_id "ENST00000524457.1_ENSG00000258529.1"; exon_number "11"; exon_id "ENST00000524457.1_ENSG00000258529.1.11";
chr11	/dev/stdin	exon	111735904	111735974	.	-	.	gene_id "ENST00000524457.1_ENSG00000258529.1"; transcript_id "ENST00000524457.1_ENSG00000258529.1"; exon_number "12"; exon_id "ENST00000524457.1_ENSG00000258529.1.12";
chr11	/dev/stdin	CDS	111735904	111735974	.	-	2	gene_id "ENST00000524457.1_ENSG00000258529.1"; transcript_id "ENST00000524457.1_ENSG00000258529.1"; exon_number "12"; exon_id "ENST00000524457.1_ENSG00000258529.1.12";
chr11	/dev/stdin	exon	111739325	111739459	.	-	.	gene_id "ENST00000524457.1_ENSG00000258529.1"; transcript_id "ENST00000524457.1_ENSG00000258529.1"; exon_number "13"; exon_id "ENST00000524457.1_ENSG00000258529.1.13";
chr11	/dev/stdin	CDS	111739325	111739459	.	-	2	gene_id "ENST00000524457.1_ENSG00000258529.1"; transcript_id "ENST00000524457.1_ENSG00000258529.1"; exon_number "13"; exon_id "ENST00000524457.1_ENSG00000258529.1.13";
chr11	/dev/stdin	exon	111740955	111741093	.	-	.	gene_id "ENST00000524457.1_ENSG00000258529.1"; transcript_id "ENST00000524457.1_ENSG00000258529.1"; exon_number "14"; exon_id "ENST00000524457.1_ENSG00000258529.1.14";
chr11	/dev/stdin	CDS	111740955	111741093	.	-	0	gene_id "ENST00000524457.1_ENSG00000258529.1"; transcript_id "ENST00000524457.1_ENSG00000258529.1"; exon_number "14"; exon_id "ENST00000524457.1_ENSG00000258529.1.14";
chr11	/dev/stdin	exon	111742075	111742257	.	-	.	gene_id "ENST00000524457.1_ENSG00000258529.1"; transcript_id "ENST00000524457.1_ENSG00000258529.1"; exon_number "15"; exon_id "ENST00000524457.1_ENSG00000258529.1.15";
chr11	/dev/stdin	CDS	111742075	111742257	.	-	0	gene_id "ENST00000524457.1_ENSG00000258529.1"; transcript_id "ENST00000524457.1_ENSG00000258529.1"; exon_number "15"; exon_id "ENST00000524457.1_ENSG00000258529.1.15";
chr11	/dev/stdin	start_codon	111742255	111742257	.	-	0	gene_id "ENST00000524457.1_ENSG00000258529.1"; transcript_id "ENST00000524457.1_ENSG00000258529.1"; exon_number "15"; exon_id "ENST00000524457.1_ENSG00000258529.1.15";
chr11	/dev/stdin	stop_codon	111656981	111656983	.	-	0	gene_id "ENST00000524457.1_ENSG00000258529.1"; transcript_id "ENST00000524457.1_ENSG00000258529.1"; exon_number "1"; exon_id "ENST00000524457.1_ENSG00000258529.1.1";
chr11	/dev/stdin	transcript	111656981	111742006	.	-	.	gene_id "ENST00000531154.1_ENSG00000258529.1"; transcript_id "ENST00000531154.1_ENSG00000258529.1";
chr11	/dev/stdin	exon	111656981	111657244	.	-	.	gene_id "ENST00000531154.1_ENSG00000258529.1"; transcript_id "ENST00000531154.1_ENSG00000258529.1"; exon_number "1"; exon_id "ENST00000531154.1_ENSG00000258529.1.1";
chr11	/dev/stdin	CDS	111656981	111657244	.	-	1	gene_id "ENST00000531154.1_ENSG00000258529.1"; transcript_id "ENST00000531154.1_ENSG00000258529.1"; exon_number "1"; exon_id "ENST00000531154.1_ENSG00000258529.1.1";
chr11	/dev/stdin	exon	111680367	111680497	.	-	.	gene_id "ENST00000531154.1_ENSG00000258529.1"; transcript_id "ENST00000531154.1_ENSG00000258529.1"; exon_number "2"; exon_id "ENST00000531154.1_ENSG00000258529.1.2";
chr11	/dev/stdin	CDS	111680367	111680497	.	-	0	gene_id "ENST00000531154.1_ENSG00000258529.1"; transcript_id "ENST00000531154.1_ENSG00000258529.1"; exon_number "2"; exon_id "ENST00000531154.1_ENSG00000258529.1.2";
chr11	/dev/stdin	exon	111706888	111707017	.	-	.	gene_id "ENST00000531154.1_ENSG00000258529.1"; transcript_id "ENST00000531154.1_ENSG00000258529.1"; exon_number "3"; exon_id "ENST00000531154.1_ENSG00000258529.1.3";
chr11	/dev/stdin	CDS	111706888	111707017	.	-	1	gene_id "ENST00000531154.1_ENSG00000258529.1"; transcript_id "ENST00000531154.1_ENSG00000258529.1"; exon_number "3"; exon_id "ENST00000531154.1_ENSG00000258529.1.3";
chr11	/dev/stdin	exon	111708191	111708338	.	-	.	gene_id "ENST00000531154.1_ENSG00000258529.1"; transcript_id "ENST00000531154.1_ENSG00000258529.1"; exon_number "4"; exon_id "ENST00000531154.1_ENSG00000258529.1.4";
chr11	/dev/stdin	CDS	111708191	111708338	.	-	2	gene_id "ENST00000531154.1_ENSG00000258529.1"; transcript_id "ENST00000531154.1_ENSG00000258529.1"; exon_number "4"; exon_id "ENST00000531154.1_ENSG00000258529.1.4";
chr11	/dev/stdin	exon	111708972	111709122	.	-	.	gene_id "ENST00000531154.1_ENSG00000258529.1"; transcript_id "ENST00000531154.1_ENSG00000258529.1"; exon_number "5"; exon_id "ENST00000531154.1_ENSG00000258529.1.5";
chr11	/dev/stdin	CDS	111708972	111709122	.	-	0	gene_id "ENST00000531154.1_ENSG00000258529.1"; transcript_id "ENST00000531154.1_ENSG00000258529.1"; exon_number "5"; exon_id "ENST00000531154.1_ENSG00000258529.1.5";
chr11	/dev/stdin	exon	111711378	111711532	.	-	.	gene_id "ENST00000531154.1_ENSG00000258529.1"; transcript_id "ENST00000531154.1_ENSG00000258529.1"; exon_number "6"; exon_id "ENST00000531154.1_ENSG00000258529.1.6";
chr11	/dev/stdin	CDS	111711378	111711532	.	-	2	gene_id "ENST00000531154.1_ENSG00000258529.1"; transcript_id "ENST00000531154.1_ENSG00000258529.1"; exon_number "6"; exon_id "ENST00000531154.1_ENSG00000258529.1.6";
chr11	/dev/stdin	exon	111715324	111715446	.	-	.	gene_id "ENST00000531154.1_ENSG00000258529.1"; transcript_id "ENST00000531154.1_ENSG00000258529.1"; exon_number "7"; exon_id "ENST00000531154.1_ENSG00000258529.1.7";
chr11	/dev/stdin	CDS	111715324	111715446	.	-	2	gene_id "ENST00000531154.1_ENSG00000258529.1"; transcript_id "ENST00000531154.1_ENSG00000258529.1"; exon_number "7"; exon_id "ENST00000531154.1_ENSG00000258529.1.7";
chr11	/dev/stdin	exon	111724103	111724208	.	-	.	gene_id "ENST00000531154.1_ENSG00000258529.1"; transcript_id "ENST00000531154.1_ENSG00000258529.1"; exon_number "8"; exon_id "ENST00000531154.1_ENSG00000258529.1.8";
chr11	/dev/stdin	CDS	111724103	111724208	.	-	0	gene_id "ENST00000531154.1_ENSG00000258529.1"; transcript_id "ENST00000531154.1_ENSG00000258529.1"; exon_number "8"; exon_id "ENST00000531154.1_ENSG00000258529.1.8";
chr11	/dev/stdin	exon	111724372	111724459	.	-	.	gene_id "ENST00000531154.1_ENSG00000258529.1"; transcript_id "ENST00000531154.1_ENSG00000258529.1"; exon_number "9"; exon_id "ENST00000531154.1_ENSG00000258529.1.9";
chr11	/dev/stdin	CDS	111724372	111724459	.	-	1	gene_id "ENST00000531154.1_ENSG00000258529.1"; transcript_id "ENST00000531154.1_ENSG00000258529.1"; exon_number "9"; exon_id "ENST00000531154.1_ENSG00000258529.1.9";
chr11	/dev/stdin	exon	111728325	111728460	.	-	.	gene_id "ENST00000531154.1_ENSG00000258529.1"; transcript_id "ENST00000531154.1_ENSG00000258529.1"; exon_number "10"; exon_id "ENST00000531154.1_ENSG00000258529.1.10";
chr11	/dev/stdin	CDS	111728325	111728460	.	-	2	gene_id "ENST00000531154.1_ENSG00000258529.1"; transcript_id "ENST00000531154.1_ENSG00000258529.1"; exon_number "10"; exon_id "ENST00000531154.1_ENSG00000258529.1.10";
chr11	/dev/stdin	exon	111731270	111731358	.	-	.	gene_id "ENST00000531154.1_ENSG00000258529.1"; transcript_id "ENST00000531154.1_ENSG00000258529.1"; exon_number "11"; exon_id "ENST00000531154.1_ENSG00000258529.1.11";
chr11	/dev/stdin	CDS	111731270	111731358	.	-	1	gene_id "ENST00000531154.1_ENSG00000258529.1"; transcript_id "ENST00000531154.1_ENSG00000258529.1"; exon_number "11"; exon_id "ENST00000531154.1_ENSG00000258529.1.11";
chr11	/dev/stdin	exon	111735904	111735974	.	-	.	gene_id "ENST00000531154.1_ENSG00000258529.1"; transcript_id "ENST00000531154.1_ENSG00000258529.1"; exon_number "12"; exon_id "ENST00000531154.1_ENSG00000258529.1.12";
chr11	/dev/stdin	CDS	111735904	111735974	.	-	0	gene_id "ENST00000531154.1_ENSG00000258529.1"; transcript_id "ENST00000531154.1_ENSG00000258529.1"; exon_number "12"; exon_id "ENST00000531154.1_ENSG00000258529.1.12";
chr11	/dev/stdin	exon	111739325	111739459	.	-	.	gene_id "ENST00000531154.1_ENSG00000258529.1"; transcript_id "ENST00000531154.1_ENSG00000258529.1"; exon_number "13"; exon_id "ENST00000531154.1_ENSG00000258529.1.13";
chr11	/dev/stdin	CDS	111739325	111739459	.	-	0	gene_id "ENST00000531154.1_ENSG00000258529.1"; transcript_id "ENST00000531154.1_ENSG00000258529.1"; exon_number "13"; exon_id "ENST00000531154.1_ENSG00000258529.1.13";
chr11	/dev/stdin	exon	111740955	111741093	.	-	.	gene_id "ENST00000531154.1_ENSG00000258529.1"; transcript_id "ENST00000531154.1_ENSG00000258529.1"; exon_number "14"; exon_id "ENST00000531154.1_ENSG00000258529.1.14";
chr11	/dev/stdin	CDS	111740955	111741093	.	-	1	gene_id "ENST00000531154.1_ENSG00000258529.1"; transcript_id "ENST00000531154.1_ENSG00000258529.1"; exon_number "14"; exon_id "ENST00000531154.1_ENSG00000258529.1.14";
chr11	/dev/stdin	exon	111741498	111742006	.	-	.	gene_id "ENST00000531154.1_ENSG00000258529.1"; transcript_id "ENST00000531154.1_ENSG00000258529.1"; exon_number "15"; exon_id "ENST00000531154.1_ENSG00000258529.1.15";
chr11	/dev/stdin	CDS	111741498	111742006	.	-	0	gene_id "ENST00000531154.1_ENSG00000258529.1"; transcript_id "ENST00000531154.1_ENSG00000258529.1"; exon_number "15"; exon_id "ENST00000531154.1_ENSG00000258529.1.15";
chr11	/dev/stdin	start_codon	111742004	111742006	.	-	0	gene_id "ENST00000531154.1_ENSG00000258529.1"; transcript_id "ENST00000531154.1_ENSG00000258529.1"; exon_number "15"; exon_id "ENST00000531154.1_ENSG00000258529.1.15";
chr11	/dev/stdin	transcript	111656981	111742006	.	-	.	gene_id "4aee08da-5e6c-48c8-abd7-05b63ec81236_ENSG00000258529.1"; transcript_id "4aee08da-5e6c-48c8-abd7-05b63ec81236_ENSG00000258529.1";
chr11	/dev/stdin	exon	111656981	111657244	.	-	.	gene_id "4aee08da-5e6c-48c8-abd7-05b63ec81236_ENSG00000258529.1"; transcript_id "4aee08da-5e6c-48c8-abd7-05b63ec81236_ENSG00000258529.1"; exon_number "1"; exon_id "4aee08da-5e6c-48c8-abd7-05b63ec81236_ENSG00000258529.1.1";
chr11	/dev/stdin	CDS	111656981	111657244	.	-	2	gene_id "4aee08da-5e6c-48c8-abd7-05b63ec81236_ENSG00000258529.1"; transcript_id "4aee08da-5e6c-48c8-abd7-05b63ec81236_ENSG00000258529.1"; exon_number "1"; exon_id "4aee08da-5e6c-48c8-abd7-05b63ec81236_ENSG00000258529.1.1";
chr11	/dev/stdin	exon	111680367	111680497	.	-	.	gene_id "4aee08da-5e6c-48c8-abd7-05b63ec81236_ENSG00000258529.1"; transcript_id "4aee08da-5e6c-48c8-abd7-05b63ec81236_ENSG00000258529.1"; exon_number "2"; exon_id "4aee08da-5e6c-48c8-abd7-05b63ec81236_ENSG00000258529.1.2";
chr11	/dev/stdin	CDS	111680367	111680497	.	-	1	gene_id "4aee08da-5e6c-48c8-abd7-05b63ec81236_ENSG00000258529.1"; transcript_id "4aee08da-5e6c-48c8-abd7-05b63ec81236_ENSG00000258529.1"; exon_number "2"; exon_id "4aee08da-5e6c-48c8-abd7-05b63ec81236_ENSG00000258529.1.2";
chr11	/dev/stdin	exon	111706888	111707017	.	-	.	gene_id "4aee08da-5e6c-48c8-abd7-05b63ec81236_ENSG00000258529.1"; transcript_id "4aee08da-5e6c-48c8-abd7-05b63ec81236_ENSG00000258529.1"; exon_number "3"; exon_id "4aee08da-5e6c-48c8-abd7-05b63ec81236_ENSG00000258529.1.3";
chr11	/dev/stdin	CDS	111706888	111707017	.	-	2	gene_id "4aee08da-5e6c-48c8-abd7-05b63ec81236_ENSG00000258529.1"; transcript_id "4aee08da-5e6c-48c8-abd7-05b63ec81236_ENSG00000258529.1"; exon_number "3"; exon_id "4aee08da-5e6c-48c8-abd7-05b63ec81236_ENSG00000258529.1.3";
chr11	/dev/stdin	exon	111708191	111708338	.	-	.	gene_id "4aee08da-5e6c-48c8-abd7-05b63ec81236_ENSG00000258529.1"; transcript_id "4aee08da-5e6c-48c8-abd7-05b63ec81236_ENSG00000258529.1"; exon_number "4"; exon_id "4aee08da-5e6c-48c8-abd7-05b63ec81236_ENSG00000258529.1.4";
chr11	/dev/stdin	CDS	111708191	111708338	.	-	0	gene_id "4aee08da-5e6c-48c8-abd7-05b63ec81236_ENSG00000258529.1"; transcript_id "4aee08da-5e6c-48c8-abd7-05b63ec81236_ENSG00000258529.1"; exon_number "4"; exon_id "4aee08da-5e6c-48c8-abd7-05b63ec81236_ENSG00000258529.1.4";
chr11	/dev/stdin	exon	111708972	111709101	.	-	.	gene_id "4aee08da-5e6c-48c8-abd7-05b63ec81236_ENSG00000258529.1"; transcript_id "4aee08da-5e6c-48c8-abd7-05b63ec81236_ENSG00000258529.1"; exon_number "5"; exon_id "4aee08da-5e6c-48c8-abd7-05b63ec81236_ENSG00000258529.1.5";
chr11	/dev/stdin	CDS	111708972	111709101	.	-	1	gene_id "4aee08da-5e6c-48c8-abd7-05b63ec81236_ENSG00000258529.1"; transcript_id "4aee08da-5e6c-48c8-abd7-05b63ec81236_ENSG00000258529.1"; exon_number "5"; exon_id "4aee08da-5e6c-48c8-abd7-05b63ec81236_ENSG00000258529.1.5";
chr11	/dev/stdin	exon	111711378	111711532	.	-	.	gene_id "4aee08da-5e6c-48c8-abd7-05b63ec81236_ENSG00000258529.1"; transcript_id "4aee08da-5e6c-48c8-abd7-05b63ec81236_ENSG00000258529.1"; exon_number "6"; exon_id "4aee08da-5e6c-48c8-abd7-05b63ec81236_ENSG00000258529.1.6";
chr11	/dev/stdin	CDS	111711378	111711532	.	-	0	gene_id "4aee08da-5e6c-48c8-abd7-05b63ec81236_ENSG00000258529.1"; transcript_id "4aee08da-5e6c-48c8-abd7-05b63ec81236_ENSG00000258529.1"; exon_number "6"; exon_id "4aee08da-5e6c-48c8-abd7-05b63ec81236_ENSG00000258529.1.6";
chr11	/dev/stdin	exon	111715324	111715446	.	-	.	gene_id "4aee08da-5e6c-48c8-abd7-05b63ec81236_ENSG00000258529.1"; transcript_id "4aee08da-5e6c-48c8-abd7-05b63ec81236_ENSG00000258529.1"; exon_number "7"; exon_id "4aee08da-5e6c-48c8-abd7-05b63ec81236_ENSG00000258529.1.7";
chr11	/dev/stdin	CDS	111715324	111715446	.	-	0	gene_id "4aee08da-5e6c-48c8-abd7-05b63ec81236_ENSG00000258529.1"; transcript_id "4aee08da-5e6c-48c8-abd7-05b63ec81236_ENSG00000258529.1"; exon_number "7"; exon_id "4aee08da-5e6c-48c8-abd7-05b63ec81236_ENSG00000258529.1.7";
chr11	/dev/stdin	exon	111724103	111724208	.	-	.	gene_id "4aee08da-5e6c-48c8-abd7-05b63ec81236_ENSG00000258529.1"; transcript_id "4aee08da-5e6c-48c8-abd7-05b63ec81236_ENSG00000258529.1"; exon_number "8"; exon_id "4aee08da-5e6c-48c8-abd7-05b63ec81236_ENSG00000258529.1.8";
chr11	/dev/stdin	CDS	111724103	111724208	.	-	1	gene_id "4aee08da-5e6c-48c8-abd7-05b63ec81236_ENSG00000258529.1"; transcript_id "4aee08da-5e6c-48c8-abd7-05b63ec81236_ENSG00000258529.1"; exon_number "8"; exon_id "4aee08da-5e6c-48c8-abd7-05b63ec81236_ENSG00000258529.1.8";
chr11	/dev/stdin	exon	111724372	111724459	.	-	.	gene_id "4aee08da-5e6c-48c8-abd7-05b63ec81236_ENSG00000258529.1"; transcript_id "4aee08da-5e6c-48c8-abd7-05b63ec81236_ENSG00000258529.1"; exon_number "9"; exon_id "4aee08da-5e6c-48c8-abd7-05b63ec81236_ENSG00000258529.1.9";
chr11	/dev/stdin	CDS	111724372	111724459	.	-	2	gene_id "4aee08da-5e6c-48c8-abd7-05b63ec81236_ENSG00000258529.1"; transcript_id "4aee08da-5e6c-48c8-abd7-05b63ec81236_ENSG00000258529.1"; exon_number "9"; exon_id "4aee08da-5e6c-48c8-abd7-05b63ec81236_ENSG00000258529.1.9";
chr11	/dev/stdin	exon	111728325	111728460	.	-	.	gene_id "4aee08da-5e6c-48c8-abd7-05b63ec81236_ENSG00000258529.1"; transcript_id "4aee08da-5e6c-48c8-abd7-05b63ec81236_ENSG00000258529.1"; exon_number "10"; exon_id "4aee08da-5e6c-48c8-abd7-05b63ec81236_ENSG00000258529.1.10";
chr11	/dev/stdin	CDS	111728325	111728460	.	-	0	gene_id "4aee08da-5e6c-48c8-abd7-05b63ec81236_ENSG00000258529.1"; transcript_id "4aee08da-5e6c-48c8-abd7-05b63ec81236_ENSG00000258529.1"; exon_number "10"; exon_id "4aee08da-5e6c-48c8-abd7-05b63ec81236_ENSG00000258529.1.10";
chr11	/dev/stdin	exon	111731270	111731358	.	-	.	gene_id "4aee08da-5e6c-48c8-abd7-05b63ec81236_ENSG00000258529.1"; transcript_id "4aee08da-5e6c-48c8-abd7-05b63ec81236_ENSG00000258529.1"; exon_number "11"; exon_id "4aee08da-5e6c-48c8-abd7-05b63ec81236_ENSG00000258529.1.11";
chr11	/dev/stdin	CDS	111731270	111731358	.	-	2	gene_id "4aee08da-5e6c-48c8-abd7-05b63ec81236_ENSG00000258529.1"; transcript_id "4aee08da-5e6c-48c8-abd7-05b63ec81236_ENSG00000258529.1"; exon_number "11"; exon_id "4aee08da-5e6c-48c8-abd7-05b63ec81236_ENSG00000258529.1.11";
chr11	/dev/stdin	exon	111735904	111735974	.	-	.	gene_id "4aee08da-5e6c-48c8-abd7-05b63ec81236_ENSG00000258529.1"; transcript_id "4aee08da-5e6c-48c8-abd7-05b63ec81236_ENSG00000258529.1"; exon_number "12"; exon_id "4aee08da-5e6c-48c8-abd7-05b63ec81236_ENSG00000258529.1.12";
chr11	/dev/stdin	CDS	111735904	111735974	.	-	1	gene_id "4aee08da-5e6c-48c8-abd7-05b63ec81236_ENSG00000258529.1"; transcript_id "4aee08da-5e6c-48c8-abd7-05b63ec81236_ENSG00000258529.1"; exon_number "12"; exon_id "4aee08da-5e6c-48c8-abd7-05b63ec81236_ENSG00000258529.1.12";
chr11	/dev/stdin	exon	111739325	111739459	.	-	.	gene_id "4aee08da-5e6c-48c8-abd7-05b63ec81236_ENSG00000258529.1"; transcript_id "4aee08da-5e6c-48c8-abd7-05b63ec81236_ENSG00000258529.1"; exon_number "13"; exon_id "4aee08da-5e6c-48c8-abd7-05b63ec81236_ENSG00000258529.1.13";
chr11	/dev/stdin	CDS	111739325	111739459	.	-	1	gene_id "4aee08da-5e6c-48c8-abd7-05b63ec81236_ENSG00000258529.1"; transcript_id "4aee08da-5e6c-48c8-abd7-05b63ec81236_ENSG00000258529.1"; exon_number "13"; exon_id "4aee08da-5e6c-48c8-abd7-05b63ec81236_ENSG00000258529.1.13";
chr11	/dev/stdin	exon	111740955	111741093	.	-	.	gene_id "4aee08da-5e6c-48c8-abd7-05b63ec81236_ENSG00000258529.1"; transcript_id "4aee08da-5e6c-48c8-abd7-05b63ec81236_ENSG00000258529.1"; exon_number "14"; exon_id "4aee08da-5e6c-48c8-abd7-05b63ec81236_ENSG00000258529.1.14";
chr11	/dev/stdin	CDS	111740955	111741093	.	-	2	gene_id "4aee08da-5e6c-48c8-abd7-05b63ec81236_ENSG00000258529.1"; transcript_id "4aee08da-5e6c-48c8-abd7-05b63ec81236_ENSG00000258529.1"; exon_number "14"; exon_id "4aee08da-5e6c-48c8-abd7-05b63ec81236_ENSG00000258529.1.14";
chr11	/dev/stdin	exon	111741664	111742006	.	-	.	gene_id "4aee08da-5e6c-48c8-abd7-05b63ec81236_ENSG00000258529.1"; transcript_id "4aee08da-5e6c-48c8-abd7-05b63ec81236_ENSG00000258529.1"; exon_number "15"; exon_id "4aee08da-5e6c-48c8-abd7-05b63ec81236_ENSG00000258529.1.15";
chr11	/dev/stdin	CDS	111741664	111742006	.	-	0	gene_id "4aee08da-5e6c-48c8-abd7-05b63ec81236_ENSG00000258529.1"; transcript_id "4aee08da-5e6c-48c8-abd7-05b63ec81236_ENSG00000258529.1"; exon_number "15"; exon_id "4aee08da-5e6c-48c8-abd7-05b63ec81236_ENSG00000258529.1.15";
chr11	/dev/stdin	start_codon	111742004	111742006	.	-	0	gene_id "4aee08da-5e6c-48c8-abd7-05b63ec81236_ENSG00000258529.1"; transcript_id "4aee08da-5e6c-48c8-abd7-05b63ec81236_ENSG00000258529.1"; exon_number "15"; exon_id "4aee08da-5e6c-48c8-abd7-05b63ec81236_ENSG00000258529.1.15";
chr11	/dev/stdin	transcript	111656981	111742257	.	-	.	gene_id "ENST00000527228.1_ENSG00000258529.1"; transcript_id "ENST00000527228.1_ENSG00000258529.1";
chr11	/dev/stdin	exon	111656981	111657244	.	-	.	gene_id "ENST00000527228.1_ENSG00000258529.1"; transcript_id "ENST00000527228.1_ENSG00000258529.1"; exon_number "1"; exon_id "ENST00000527228.1_ENSG00000258529.1.1";
chr11	/dev/stdin	CDS	111656984	111657244	.	-	0	gene_id "ENST00000527228.1_ENSG00000258529.1"; transcript_id "ENST00000527228.1_ENSG00000258529.1"; exon_number "1"; exon_id "ENST00000527228.1_ENSG00000258529.1.1";
chr11	/dev/stdin	exon	111680367	111680497	.	-	.	gene_id "ENST00000527228.1_ENSG00000258529.1"; transcript_id "ENST00000527228.1_ENSG00000258529.1"; exon_number "2"; exon_id "ENST00000527228.1_ENSG00000258529.1.2";
chr11	/dev/stdin	CDS	111680367	111680497	.	-	2	gene_id "ENST00000527228.1_ENSG00000258529.1"; transcript_id "ENST00000527228.1_ENSG00000258529.1"; exon_number "2"; exon_id "ENST00000527228.1_ENSG00000258529.1.2";
chr11	/dev/stdin	exon	111706888	111707017	.	-	.	gene_id "ENST00000527228.1_ENSG00000258529.1"; transcript_id "ENST00000527228.1_ENSG00000258529.1"; exon_number "3"; exon_id "ENST00000527228.1_ENSG00000258529.1.3";
chr11	/dev/stdin	CDS	111706888	111707017	.	-	0	gene_id "ENST00000527228.1_ENSG00000258529.1"; transcript_id "ENST00000527228.1_ENSG00000258529.1"; exon_number "3"; exon_id "ENST00000527228.1_ENSG00000258529.1.3";
chr11	/dev/stdin	exon	111708191	111708338	.	-	.	gene_id "ENST00000527228.1_ENSG00000258529.1"; transcript_id "ENST00000527228.1_ENSG00000258529.1"; exon_number "4"; exon_id "ENST00000527228.1_ENSG00000258529.1.4";
chr11	/dev/stdin	CDS	111708191	111708338	.	-	1	gene_id "ENST00000527228.1_ENSG00000258529.1"; transcript_id "ENST00000527228.1_ENSG00000258529.1"; exon_number "4"; exon_id "ENST00000527228.1_ENSG00000258529.1.4";
chr11	/dev/stdin	exon	111708972	111709122	.	-	.	gene_id "ENST00000527228.1_ENSG00000258529.1"; transcript_id "ENST00000527228.1_ENSG00000258529.1"; exon_number "5"; exon_id "ENST00000527228.1_ENSG00000258529.1.5";
chr11	/dev/stdin	CDS	111708972	111709122	.	-	2	gene_id "ENST00000527228.1_ENSG00000258529.1"; transcript_id "ENST00000527228.1_ENSG00000258529.1"; exon_number "5"; exon_id "ENST00000527228.1_ENSG00000258529.1.5";
chr11	/dev/stdin	exon	111711378	111711532	.	-	.	gene_id "ENST00000527228.1_ENSG00000258529.1"; transcript_id "ENST00000527228.1_ENSG00000258529.1"; exon_number "6"; exon_id "ENST00000527228.1_ENSG00000258529.1.6";
chr11	/dev/stdin	CDS	111711378	111711532	.	-	1	gene_id "ENST00000527228.1_ENSG00000258529.1"; transcript_id "ENST00000527228.1_ENSG00000258529.1"; exon_number "6"; exon_id "ENST00000527228.1_ENSG00000258529.1.6";
chr11	/dev/stdin	exon	111715324	111715446	.	-	.	gene_id "ENST00000527228.1_ENSG00000258529.1"; transcript_id "ENST00000527228.1_ENSG00000258529.1"; exon_number "7"; exon_id "ENST00000527228.1_ENSG00000258529.1.7";
chr11	/dev/stdin	CDS	111715324	111715446	.	-	1	gene_id "ENST00000527228.1_ENSG00000258529.1"; transcript_id "ENST00000527228.1_ENSG00000258529.1"; exon_number "7"; exon_id "ENST00000527228.1_ENSG00000258529.1.7";
chr11	/dev/stdin	exon	111724103	111724208	.	-	.	gene_id "ENST00000527228.1_ENSG00000258529.1"; transcript_id "ENST00000527228.1_ENSG00000258529.1"; exon_number "8"; exon_id "ENST00000527228.1_ENSG00000258529.1.8";
chr11	/dev/stdin	CDS	111724103	111724208	.	-	2	gene_id "ENST00000527228.1_ENSG00000258529.1"; transcript_id "ENST00000527228.1_ENSG00000258529.1"; exon_number "8"; exon_id "ENST00000527228.1_ENSG00000258529.1.8";
chr11	/dev/stdin	exon	111724372	111724459	.	-	.	gene_id "ENST00000527228.1_ENSG00000258529.1"; transcript_id "ENST00000527228.1_ENSG00000258529.1"; exon_number "9"; exon_id "ENST00000527228.1_ENSG00000258529.1.9";
chr11	/dev/stdin	CDS	111724372	111724459	.	-	0	gene_id "ENST00000527228.1_ENSG00000258529.1"; transcript_id "ENST00000527228.1_ENSG00000258529.1"; exon_number "9"; exon_id "ENST00000527228.1_ENSG00000258529.1.9";
chr11	/dev/stdin	exon	111728325	111728460	.	-	.	gene_id "ENST00000527228.1_ENSG00000258529.1"; transcript_id "ENST00000527228.1_ENSG00000258529.1"; exon_number "10"; exon_id "ENST00000527228.1_ENSG00000258529.1.10";
chr11	/dev/stdin	CDS	111728325	111728460	.	-	1	gene_id "ENST00000527228.1_ENSG00000258529.1"; transcript_id "ENST00000527228.1_ENSG00000258529.1"; exon_number "10"; exon_id "ENST00000527228.1_ENSG00000258529.1.10";
chr11	/dev/stdin	exon	111731270	111731358	.	-	.	gene_id "ENST00000527228.1_ENSG00000258529.1"; transcript_id "ENST00000527228.1_ENSG00000258529.1"; exon_number "11"; exon_id "ENST00000527228.1_ENSG00000258529.1.11";
chr11	/dev/stdin	CDS	111731270	111731358	.	-	0	gene_id "ENST00000527228.1_ENSG00000258529.1"; transcript_id "ENST00000527228.1_ENSG00000258529.1"; exon_number "11"; exon_id "ENST00000527228.1_ENSG00000258529.1.11";
chr11	/dev/stdin	exon	111735904	111735974	.	-	.	gene_id "ENST00000527228.1_ENSG00000258529.1"; transcript_id "ENST00000527228.1_ENSG00000258529.1"; exon_number "12"; exon_id "ENST00000527228.1_ENSG00000258529.1.12";
chr11	/dev/stdin	CDS	111735904	111735974	.	-	2	gene_id "ENST00000527228.1_ENSG00000258529.1"; transcript_id "ENST00000527228.1_ENSG00000258529.1"; exon_number "12"; exon_id "ENST00000527228.1_ENSG00000258529.1.12";
chr11	/dev/stdin	exon	111739325	111739459	.	-	.	gene_id "ENST00000527228.1_ENSG00000258529.1"; transcript_id "ENST00000527228.1_ENSG00000258529.1"; exon_number "13"; exon_id "ENST00000527228.1_ENSG00000258529.1.13";
chr11	/dev/stdin	CDS	111739325	111739459	.	-	2	gene_id "ENST00000527228.1_ENSG00000258529.1"; transcript_id "ENST00000527228.1_ENSG00000258529.1"; exon_number "13"; exon_id "ENST00000527228.1_ENSG00000258529.1.13";
chr11	/dev/stdin	exon	111740955	111741093	.	-	.	gene_id "ENST00000527228.1_ENSG00000258529.1"; transcript_id "ENST00000527228.1_ENSG00000258529.1"; exon_number "14"; exon_id "ENST00000527228.1_ENSG00000258529.1.14";
chr11	/dev/stdin	CDS	111740955	111741093	.	-	0	gene_id "ENST00000527228.1_ENSG00000258529.1"; transcript_id "ENST00000527228.1_ENSG00000258529.1"; exon_number "14"; exon_id "ENST00000527228.1_ENSG00000258529.1.14";
chr11	/dev/stdin	exon	111742075	111742257	.	-	.	gene_id "ENST00000527228.1_ENSG00000258529.1"; transcript_id "ENST00000527228.1_ENSG00000258529.1"; exon_number "15"; exon_id "ENST00000527228.1_ENSG00000258529.1.15";
chr11	/dev/stdin	CDS	111742075	111742257	.	-	0	gene_id "ENST00000527228.1_ENSG00000258529.1"; transcript_id "ENST00000527228.1_ENSG00000258529.1"; exon_number "15"; exon_id "ENST00000527228.1_ENSG00000258529.1.15";
chr11	/dev/stdin	start_codon	111742255	111742257	.	-	0	gene_id "ENST00000527228.1_ENSG00000258529.1"; transcript_id "ENST00000527228.1_ENSG00000258529.1"; exon_number "15"; exon_id "ENST00000527228.1_ENSG00000258529.1.15";
chr11	/dev/stdin	stop_codon	111656981	111656983	.	-	0	gene_id "ENST00000527228.1_ENSG00000258529.1"; transcript_id "ENST00000527228.1_ENSG00000258529.1"; exon_number "1"; exon_id "ENST00000527228.1_ENSG00000258529.1.1";
chr11	/dev/stdin	transcript	111656981	111742006	.	-	.	gene_id "d002d18e-b390-49fe-a727-a4d6e04f8d60_ENSG00000258529.1"; transcript_id "d002d18e-b390-49fe-a727-a4d6e04f8d60_ENSG00000258529.1";
chr11	/dev/stdin	exon	111656981	111657244	.	-	.	gene_id "d002d18e-b390-49fe-a727-a4d6e04f8d60_ENSG00000258529.1"; transcript_id "d002d18e-b390-49fe-a727-a4d6e04f8d60_ENSG00000258529.1"; exon_number "1"; exon_id "d002d18e-b390-49fe-a727-a4d6e04f8d60_ENSG00000258529.1.1";
chr11	/dev/stdin	CDS	111656981	111657244	.	-	2	gene_id "d002d18e-b390-49fe-a727-a4d6e04f8d60_ENSG00000258529.1"; transcript_id "d002d18e-b390-49fe-a727-a4d6e04f8d60_ENSG00000258529.1"; exon_number "1"; exon_id "d002d18e-b390-49fe-a727-a4d6e04f8d60_ENSG00000258529.1.1";
chr11	/dev/stdin	exon	111680367	111680497	.	-	.	gene_id "d002d18e-b390-49fe-a727-a4d6e04f8d60_ENSG00000258529.1"; transcript_id "d002d18e-b390-49fe-a727-a4d6e04f8d60_ENSG00000258529.1"; exon_number "2"; exon_id "d002d18e-b390-49fe-a727-a4d6e04f8d60_ENSG00000258529.1.2";
chr11	/dev/stdin	CDS	111680367	111680497	.	-	1	gene_id "d002d18e-b390-49fe-a727-a4d6e04f8d60_ENSG00000258529.1"; transcript_id "d002d18e-b390-49fe-a727-a4d6e04f8d60_ENSG00000258529.1"; exon_number "2"; exon_id "d002d18e-b390-49fe-a727-a4d6e04f8d60_ENSG00000258529.1.2";
chr11	/dev/stdin	exon	111706888	111707017	.	-	.	gene_id "d002d18e-b390-49fe-a727-a4d6e04f8d60_ENSG00000258529.1"; transcript_id "d002d18e-b390-49fe-a727-a4d6e04f8d60_ENSG00000258529.1"; exon_number "3"; exon_id "d002d18e-b390-49fe-a727-a4d6e04f8d60_ENSG00000258529.1.3";
chr11	/dev/stdin	CDS	111706888	111707017	.	-	2	gene_id "d002d18e-b390-49fe-a727-a4d6e04f8d60_ENSG00000258529.1"; transcript_id "d002d18e-b390-49fe-a727-a4d6e04f8d60_ENSG00000258529.1"; exon_number "3"; exon_id "d002d18e-b390-49fe-a727-a4d6e04f8d60_ENSG00000258529.1.3";
chr11	/dev/stdin	exon	111708191	111708338	.	-	.	gene_id "d002d18e-b390-49fe-a727-a4d6e04f8d60_ENSG00000258529.1"; transcript_id "d002d18e-b390-49fe-a727-a4d6e04f8d60_ENSG00000258529.1"; exon_number "4"; exon_id "d002d18e-b390-49fe-a727-a4d6e04f8d60_ENSG00000258529.1.4";
chr11	/dev/stdin	CDS	111708191	111708338	.	-	0	gene_id "d002d18e-b390-49fe-a727-a4d6e04f8d60_ENSG00000258529.1"; transcript_id "d002d18e-b390-49fe-a727-a4d6e04f8d60_ENSG00000258529.1"; exon_number "4"; exon_id "d002d18e-b390-49fe-a727-a4d6e04f8d60_ENSG00000258529.1.4";
chr11	/dev/stdin	exon	111708972	111709122	.	-	.	gene_id "d002d18e-b390-49fe-a727-a4d6e04f8d60_ENSG00000258529.1"; transcript_id "d002d18e-b390-49fe-a727-a4d6e04f8d60_ENSG00000258529.1"; exon_number "5"; exon_id "d002d18e-b390-49fe-a727-a4d6e04f8d60_ENSG00000258529.1.5";
chr11	/dev/stdin	CDS	111708972	111709122	.	-	1	gene_id "d002d18e-b390-49fe-a727-a4d6e04f8d60_ENSG00000258529.1"; transcript_id "d002d18e-b390-49fe-a727-a4d6e04f8d60_ENSG00000258529.1"; exon_number "5"; exon_id "d002d18e-b390-49fe-a727-a4d6e04f8d60_ENSG00000258529.1.5";
chr11	/dev/stdin	exon	111711378	111711532	.	-	.	gene_id "d002d18e-b390-49fe-a727-a4d6e04f8d60_ENSG00000258529.1"; transcript_id "d002d18e-b390-49fe-a727-a4d6e04f8d60_ENSG00000258529.1"; exon_number "6"; exon_id "d002d18e-b390-49fe-a727-a4d6e04f8d60_ENSG00000258529.1.6";
chr11	/dev/stdin	CDS	111711378	111711532	.	-	0	gene_id "d002d18e-b390-49fe-a727-a4d6e04f8d60_ENSG00000258529.1"; transcript_id "d002d18e-b390-49fe-a727-a4d6e04f8d60_ENSG00000258529.1"; exon_number "6"; exon_id "d002d18e-b390-49fe-a727-a4d6e04f8d60_ENSG00000258529.1.6";
chr11	/dev/stdin	exon	111715324	111715446	.	-	.	gene_id "d002d18e-b390-49fe-a727-a4d6e04f8d60_ENSG00000258529.1"; transcript_id "d002d18e-b390-49fe-a727-a4d6e04f8d60_ENSG00000258529.1"; exon_number "7"; exon_id "d002d18e-b390-49fe-a727-a4d6e04f8d60_ENSG00000258529.1.7";
chr11	/dev/stdin	CDS	111715324	111715446	.	-	0	gene_id "d002d18e-b390-49fe-a727-a4d6e04f8d60_ENSG00000258529.1"; transcript_id "d002d18e-b390-49fe-a727-a4d6e04f8d60_ENSG00000258529.1"; exon_number "7"; exon_id "d002d18e-b390-49fe-a727-a4d6e04f8d60_ENSG00000258529.1.7";
chr11	/dev/stdin	exon	111724103	111724208	.	-	.	gene_id "d002d18e-b390-49fe-a727-a4d6e04f8d60_ENSG00000258529.1"; transcript_id "d002d18e-b390-49fe-a727-a4d6e04f8d60_ENSG00000258529.1"; exon_number "8"; exon_id "d002d18e-b390-49fe-a727-a4d6e04f8d60_ENSG00000258529.1.8";
chr11	/dev/stdin	CDS	111724103	111724208	.	-	1	gene_id "d002d18e-b390-49fe-a727-a4d6e04f8d60_ENSG00000258529.1"; transcript_id "d002d18e-b390-49fe-a727-a4d6e04f8d60_ENSG00000258529.1"; exon_number "8"; exon_id "d002d18e-b390-49fe-a727-a4d6e04f8d60_ENSG00000258529.1.8";
chr11	/dev/stdin	exon	111724372	111724459	.	-	.	gene_id "d002d18e-b390-49fe-a727-a4d6e04f8d60_ENSG00000258529.1"; transcript_id "d002d18e-b390-49fe-a727-a4d6e04f8d60_ENSG00000258529.1"; exon_number "9"; exon_id "d002d18e-b390-49fe-a727-a4d6e04f8d60_ENSG00000258529.1.9";
chr11	/dev/stdin	CDS	111724372	111724459	.	-	2	gene_id "d002d18e-b390-49fe-a727-a4d6e04f8d60_ENSG00000258529.1"; transcript_id "d002d18e-b390-49fe-a727-a4d6e04f8d60_ENSG00000258529.1"; exon_number "9"; exon_id "d002d18e-b390-49fe-a727-a4d6e04f8d60_ENSG00000258529.1.9";
chr11	/dev/stdin	exon	111728325	111728460	.	-	.	gene_id "d002d18e-b390-49fe-a727-a4d6e04f8d60_ENSG00000258529.1"; transcript_id "d002d18e-b390-49fe-a727-a4d6e04f8d60_ENSG00000258529.1"; exon_number "10"; exon_id "d002d18e-b390-49fe-a727-a4d6e04f8d60_ENSG00000258529.1.10";
chr11	/dev/stdin	CDS	111728325	111728460	.	-	0	gene_id "d002d18e-b390-49fe-a727-a4d6e04f8d60_ENSG00000258529.1"; transcript_id "d002d18e-b390-49fe-a727-a4d6e04f8d60_ENSG00000258529.1"; exon_number "10"; exon_id "d002d18e-b390-49fe-a727-a4d6e04f8d60_ENSG00000258529.1.10";
chr11	/dev/stdin	exon	111731270	111731358	.	-	.	gene_id "d002d18e-b390-49fe-a727-a4d6e04f8d60_ENSG00000258529.1"; transcript_id "d002d18e-b390-49fe-a727-a4d6e04f8d60_ENSG00000258529.1"; exon_number "11"; exon_id "d002d18e-b390-49fe-a727-a4d6e04f8d60_ENSG00000258529.1.11";
chr11	/dev/stdin	CDS	111731270	111731358	.	-	2	gene_id "d002d18e-b390-49fe-a727-a4d6e04f8d60_ENSG00000258529.1"; transcript_id "d002d18e-b390-49fe-a727-a4d6e04f8d60_ENSG00000258529.1"; exon_number "11"; exon_id "d002d18e-b390-49fe-a727-a4d6e04f8d60_ENSG00000258529.1.11";
chr11	/dev/stdin	exon	111735904	111735974	.	-	.	gene_id "d002d18e-b390-49fe-a727-a4d6e04f8d60_ENSG00000258529.1"; transcript_id "d002d18e-b390-49fe-a727-a4d6e04f8d60_ENSG00000258529.1"; exon_number "12"; exon_id "d002d18e-b390-49fe-a727-a4d6e04f8d60_ENSG00000258529.1.12";
chr11	/dev/stdin	CDS	111735904	111735974	.	-	1	gene_id "d002d18e-b390-49fe-a727-a4d6e04f8d60_ENSG00000258529.1"; transcript_id "d002d18e-b390-49fe-a727-a4d6e04f8d60_ENSG00000258529.1"; exon_number "12"; exon_id "d002d18e-b390-49fe-a727-a4d6e04f8d60_ENSG00000258529.1.12";
chr11	/dev/stdin	exon	111739325	111739459	.	-	.	gene_id "d002d18e-b390-49fe-a727-a4d6e04f8d60_ENSG00000258529.1"; transcript_id "d002d18e-b390-49fe-a727-a4d6e04f8d60_ENSG00000258529.1"; exon_number "13"; exon_id "d002d18e-b390-49fe-a727-a4d6e04f8d60_ENSG00000258529.1.13";
chr11	/dev/stdin	CDS	111739325	111739459	.	-	1	gene_id "d002d18e-b390-49fe-a727-a4d6e04f8d60_ENSG00000258529.1"; transcript_id "d002d18e-b390-49fe-a727-a4d6e04f8d60_ENSG00000258529.1"; exon_number "13"; exon_id "d002d18e-b390-49fe-a727-a4d6e04f8d60_ENSG00000258529.1.13";
chr11	/dev/stdin	exon	111740955	111741093	.	-	.	gene_id "d002d18e-b390-49fe-a727-a4d6e04f8d60_ENSG00000258529.1"; transcript_id "d002d18e-b390-49fe-a727-a4d6e04f8d60_ENSG00000258529.1"; exon_number "14"; exon_id "d002d18e-b390-49fe-a727-a4d6e04f8d60_ENSG00000258529.1.14";
chr11	/dev/stdin	CDS	111740955	111741093	.	-	2	gene_id "d002d18e-b390-49fe-a727-a4d6e04f8d60_ENSG00000258529.1"; transcript_id "d002d18e-b390-49fe-a727-a4d6e04f8d60_ENSG00000258529.1"; exon_number "14"; exon_id "d002d18e-b390-49fe-a727-a4d6e04f8d60_ENSG00000258529.1.14";
chr11	/dev/stdin	exon	111741664	111742006	.	-	.	gene_id "d002d18e-b390-49fe-a727-a4d6e04f8d60_ENSG00000258529.1"; transcript_id "d002d18e-b390-49fe-a727-a4d6e04f8d60_ENSG00000258529.1"; exon_number "15"; exon_id "d002d18e-b390-49fe-a727-a4d6e04f8d60_ENSG00000258529.1.15";
chr11	/dev/stdin	CDS	111741664	111742006	.	-	0	gene_id "d002d18e-b390-49fe-a727-a4d6e04f8d60_ENSG00000258529.1"; transcript_id "d002d18e-b390-49fe-a727-a4d6e04f8d60_ENSG00000258529.1"; exon_number "15"; exon_id "d002d18e-b390-49fe-a727-a4d6e04f8d60_ENSG00000258529.1.15";
chr11	/dev/stdin	start_codon	111742004	111742006	.	-	0	gene_id "d002d18e-b390-49fe-a727-a4d6e04f8d60_ENSG00000258529.1"; transcript_id "d002d18e-b390-49fe-a727-a4d6e04f8d60_ENSG00000258529.1"; exon_number "15"; exon_id "d002d18e-b390-49fe-a727-a4d6e04f8d60_ENSG00000258529.1.15";
chr11	/dev/stdin	transcript	111656981	111742006	.	-	.	gene_id "ENST00000398006.2_ENSG00000258529.1"; transcript_id "ENST00000398006.2_ENSG00000258529.1";
chr11	/dev/stdin	exon	111656981	111657244	.	-	.	gene_id "ENST00000398006.2_ENSG00000258529.1"; transcript_id "ENST00000398006.2_ENSG00000258529.1"; exon_number "1"; exon_id "ENST00000398006.2_ENSG00000258529.1.1";
chr11	/dev/stdin	CDS	111656981	111657244	.	-	1	gene_id "ENST00000398006.2_ENSG00000258529.1"; transcript_id "ENST00000398006.2_ENSG00000258529.1"; exon_number "1"; exon_id "ENST00000398006.2_ENSG00000258529.1.1";
chr11	/dev/stdin	exon	111680367	111680497	.	-	.	gene_id "ENST00000398006.2_ENSG00000258529.1"; transcript_id "ENST00000398006.2_ENSG00000258529.1"; exon_number "2"; exon_id "ENST00000398006.2_ENSG00000258529.1.2";
chr11	/dev/stdin	CDS	111680367	111680497	.	-	0	gene_id "ENST00000398006.2_ENSG00000258529.1"; transcript_id "ENST00000398006.2_ENSG00000258529.1"; exon_number "2"; exon_id "ENST00000398006.2_ENSG00000258529.1.2";
chr11	/dev/stdin	exon	111706888	111707017	.	-	.	gene_id "ENST00000398006.2_ENSG00000258529.1"; transcript_id "ENST00000398006.2_ENSG00000258529.1"; exon_number "3"; exon_id "ENST00000398006.2_ENSG00000258529.1.3";
chr11	/dev/stdin	CDS	111706888	111707017	.	-	1	gene_id "ENST00000398006.2_ENSG00000258529.1"; transcript_id "ENST00000398006.2_ENSG00000258529.1"; exon_number "3"; exon_id "ENST00000398006.2_ENSG00000258529.1.3";
chr11	/dev/stdin	exon	111708191	111708338	.	-	.	gene_id "ENST00000398006.2_ENSG00000258529.1"; transcript_id "ENST00000398006.2_ENSG00000258529.1"; exon_number "4"; exon_id "ENST00000398006.2_ENSG00000258529.1.4";
chr11	/dev/stdin	CDS	111708191	111708338	.	-	2	gene_id "ENST00000398006.2_ENSG00000258529.1"; transcript_id "ENST00000398006.2_ENSG00000258529.1"; exon_number "4"; exon_id "ENST00000398006.2_ENSG00000258529.1.4";
chr11	/dev/stdin	exon	111708972	111709101	.	-	.	gene_id "ENST00000398006.2_ENSG00000258529.1"; transcript_id "ENST00000398006.2_ENSG00000258529.1"; exon_number "5"; exon_id "ENST00000398006.2_ENSG00000258529.1.5";
chr11	/dev/stdin	CDS	111708972	111709101	.	-	0	gene_id "ENST00000398006.2_ENSG00000258529.1"; transcript_id "ENST00000398006.2_ENSG00000258529.1"; exon_number "5"; exon_id "ENST00000398006.2_ENSG00000258529.1.5";
chr11	/dev/stdin	exon	111711378	111711532	.	-	.	gene_id "ENST00000398006.2_ENSG00000258529.1"; transcript_id "ENST00000398006.2_ENSG00000258529.1"; exon_number "6"; exon_id "ENST00000398006.2_ENSG00000258529.1.6";
chr11	/dev/stdin	CDS	111711378	111711532	.	-	2	gene_id "ENST00000398006.2_ENSG00000258529.1"; transcript_id "ENST00000398006.2_ENSG00000258529.1"; exon_number "6"; exon_id "ENST00000398006.2_ENSG00000258529.1.6";
chr11	/dev/stdin	exon	111715324	111715446	.	-	.	gene_id "ENST00000398006.2_ENSG00000258529.1"; transcript_id "ENST00000398006.2_ENSG00000258529.1"; exon_number "7"; exon_id "ENST00000398006.2_ENSG00000258529.1.7";
chr11	/dev/stdin	CDS	111715324	111715446	.	-	2	gene_id "ENST00000398006.2_ENSG00000258529.1"; transcript_id "ENST00000398006.2_ENSG00000258529.1"; exon_number "7"; exon_id "ENST00000398006.2_ENSG00000258529.1.7";
chr11	/dev/stdin	exon	111724103	111724208	.	-	.	gene_id "ENST00000398006.2_ENSG00000258529.1"; transcript_id "ENST00000398006.2_ENSG00000258529.1"; exon_number "8"; exon_id "ENST00000398006.2_ENSG00000258529.1.8";
chr11	/dev/stdin	CDS	111724103	111724208	.	-	0	gene_id "ENST00000398006.2_ENSG00000258529.1"; transcript_id "ENST00000398006.2_ENSG00000258529.1"; exon_number "8"; exon_id "ENST00000398006.2_ENSG00000258529.1.8";
chr11	/dev/stdin	exon	111724372	111724459	.	-	.	gene_id "ENST00000398006.2_ENSG00000258529.1"; transcript_id "ENST00000398006.2_ENSG00000258529.1"; exon_number "9"; exon_id "ENST00000398006.2_ENSG00000258529.1.9";
chr11	/dev/stdin	CDS	111724372	111724459	.	-	1	gene_id "ENST00000398006.2_ENSG00000258529.1"; transcript_id "ENST00000398006.2_ENSG00000258529.1"; exon_number "9"; exon_id "ENST00000398006.2_ENSG00000258529.1.9";
chr11	/dev/stdin	exon	111728325	111728460	.	-	.	gene_id "ENST00000398006.2_ENSG00000258529.1"; transcript_id "ENST00000398006.2_ENSG00000258529.1"; exon_number "10"; exon_id "ENST00000398006.2_ENSG00000258529.1.10";
chr11	/dev/stdin	CDS	111728325	111728460	.	-	2	gene_id "ENST00000398006.2_ENSG00000258529.1"; transcript_id "ENST00000398006.2_ENSG00000258529.1"; exon_number "10"; exon_id "ENST00000398006.2_ENSG00000258529.1.10";
chr11	/dev/stdin	exon	111731270	111731358	.	-	.	gene_id "ENST00000398006.2_ENSG00000258529.1"; transcript_id "ENST00000398006.2_ENSG00000258529.1"; exon_number "11"; exon_id "ENST00000398006.2_ENSG00000258529.1.11";
chr11	/dev/stdin	CDS	111731270	111731358	.	-	1	gene_id "ENST00000398006.2_ENSG00000258529.1"; transcript_id "ENST00000398006.2_ENSG00000258529.1"; exon_number "11"; exon_id "ENST00000398006.2_ENSG00000258529.1.11";
chr11	/dev/stdin	exon	111735904	111735974	.	-	.	gene_id "ENST00000398006.2_ENSG00000258529.1"; transcript_id "ENST00000398006.2_ENSG00000258529.1"; exon_number "12"; exon_id "ENST00000398006.2_ENSG00000258529.1.12";
chr11	/dev/stdin	CDS	111735904	111735974	.	-	0	gene_id "ENST00000398006.2_ENSG00000258529.1"; transcript_id "ENST00000398006.2_ENSG00000258529.1"; exon_number "12"; exon_id "ENST00000398006.2_ENSG00000258529.1.12";
chr11	/dev/stdin	exon	111739325	111739459	.	-	.	gene_id "ENST00000398006.2_ENSG00000258529.1"; transcript_id "ENST00000398006.2_ENSG00000258529.1"; exon_number "13"; exon_id "ENST00000398006.2_ENSG00000258529.1.13";
chr11	/dev/stdin	CDS	111739325	111739459	.	-	0	gene_id "ENST00000398006.2_ENSG00000258529.1"; transcript_id "ENST00000398006.2_ENSG00000258529.1"; exon_number "13"; exon_id "ENST00000398006.2_ENSG00000258529.1.13";
chr11	/dev/stdin	exon	111740955	111741093	.	-	.	gene_id "ENST00000398006.2_ENSG00000258529.1"; transcript_id "ENST00000398006.2_ENSG00000258529.1"; exon_number "14"; exon_id "ENST00000398006.2_ENSG00000258529.1.14";
chr11	/dev/stdin	CDS	111740955	111741093	.	-	1	gene_id "ENST00000398006.2_ENSG00000258529.1"; transcript_id "ENST00000398006.2_ENSG00000258529.1"; exon_number "14"; exon_id "ENST00000398006.2_ENSG00000258529.1.14";
chr11	/dev/stdin	exon	111741498	111742006	.	-	.	gene_id "ENST00000398006.2_ENSG00000258529.1"; transcript_id "ENST00000398006.2_ENSG00000258529.1"; exon_number "15"; exon_id "ENST00000398006.2_ENSG00000258529.1.15";
chr11	/dev/stdin	CDS	111741498	111742006	.	-	0	gene_id "ENST00000398006.2_ENSG00000258529.1"; transcript_id "ENST00000398006.2_ENSG00000258529.1"; exon_number "15"; exon_id "ENST00000398006.2_ENSG00000258529.1.15";
chr11	/dev/stdin	start_codon	111742004	111742006	.	-	0	gene_id "ENST00000398006.2_ENSG00000258529.1"; transcript_id "ENST00000398006.2_ENSG00000258529.1"; exon_number "15"; exon_id "ENST00000398006.2_ENSG00000258529.1.15";
chr11	/dev/stdin	transcript	111656981	111742257	.	-	.	gene_id "4ca918ce-fca2-4b12-9277-84387ce71b6f_ENSG00000258529.1"; transcript_id "4ca918ce-fca2-4b12-9277-84387ce71b6f_ENSG00000258529.1";
chr11	/dev/stdin	exon	111656981	111657244	.	-	.	gene_id "4ca918ce-fca2-4b12-9277-84387ce71b6f_ENSG00000258529.1"; transcript_id "4ca918ce-fca2-4b12-9277-84387ce71b6f_ENSG00000258529.1"; exon_number "1"; exon_id "4ca918ce-fca2-4b12-9277-84387ce71b6f_ENSG00000258529.1.1";
chr11	/dev/stdin	CDS	111656981	111657244	.	-	2	gene_id "4ca918ce-fca2-4b12-9277-84387ce71b6f_ENSG00000258529.1"; transcript_id "4ca918ce-fca2-4b12-9277-84387ce71b6f_ENSG00000258529.1"; exon_number "1"; exon_id "4ca918ce-fca2-4b12-9277-84387ce71b6f_ENSG00000258529.1.1";
chr11	/dev/stdin	exon	111706888	111707017	.	-	.	gene_id "4ca918ce-fca2-4b12-9277-84387ce71b6f_ENSG00000258529.1"; transcript_id "4ca918ce-fca2-4b12-9277-84387ce71b6f_ENSG00000258529.1"; exon_number "2"; exon_id "4ca918ce-fca2-4b12-9277-84387ce71b6f_ENSG00000258529.1.2";
chr11	/dev/stdin	CDS	111706888	111707017	.	-	0	gene_id "4ca918ce-fca2-4b12-9277-84387ce71b6f_ENSG00000258529.1"; transcript_id "4ca918ce-fca2-4b12-9277-84387ce71b6f_ENSG00000258529.1"; exon_number "2"; exon_id "4ca918ce-fca2-4b12-9277-84387ce71b6f_ENSG00000258529.1.2";
chr11	/dev/stdin	exon	111708191	111708338	.	-	.	gene_id "4ca918ce-fca2-4b12-9277-84387ce71b6f_ENSG00000258529.1"; transcript_id "4ca918ce-fca2-4b12-9277-84387ce71b6f_ENSG00000258529.1"; exon_number "3"; exon_id "4ca918ce-fca2-4b12-9277-84387ce71b6f_ENSG00000258529.1.3";
chr11	/dev/stdin	CDS	111708191	111708338	.	-	1	gene_id "4ca918ce-fca2-4b12-9277-84387ce71b6f_ENSG00000258529.1"; transcript_id "4ca918ce-fca2-4b12-9277-84387ce71b6f_ENSG00000258529.1"; exon_number "3"; exon_id "4ca918ce-fca2-4b12-9277-84387ce71b6f_ENSG00000258529.1.3";
chr11	/dev/stdin	exon	111708972	111709101	.	-	.	gene_id "4ca918ce-fca2-4b12-9277-84387ce71b6f_ENSG00000258529.1"; transcript_id "4ca918ce-fca2-4b12-9277-84387ce71b6f_ENSG00000258529.1"; exon_number "4"; exon_id "4ca918ce-fca2-4b12-9277-84387ce71b6f_ENSG00000258529.1.4";
chr11	/dev/stdin	CDS	111708972	111709101	.	-	2	gene_id "4ca918ce-fca2-4b12-9277-84387ce71b6f_ENSG00000258529.1"; transcript_id "4ca918ce-fca2-4b12-9277-84387ce71b6f_ENSG00000258529.1"; exon_number "4"; exon_id "4ca918ce-fca2-4b12-9277-84387ce71b6f_ENSG00000258529.1.4";
chr11	/dev/stdin	exon	111711378	111711532	.	-	.	gene_id "4ca918ce-fca2-4b12-9277-84387ce71b6f_ENSG00000258529.1"; transcript_id "4ca918ce-fca2-4b12-9277-84387ce71b6f_ENSG00000258529.1"; exon_number "5"; exon_id "4ca918ce-fca2-4b12-9277-84387ce71b6f_ENSG00000258529.1.5";
chr11	/dev/stdin	CDS	111711378	111711532	.	-	1	gene_id "4ca918ce-fca2-4b12-9277-84387ce71b6f_ENSG00000258529.1"; transcript_id "4ca918ce-fca2-4b12-9277-84387ce71b6f_ENSG00000258529.1"; exon_number "5"; exon_id "4ca918ce-fca2-4b12-9277-84387ce71b6f_ENSG00000258529.1.5";
chr11	/dev/stdin	exon	111715324	111715446	.	-	.	gene_id "4ca918ce-fca2-4b12-9277-84387ce71b6f_ENSG00000258529.1"; transcript_id "4ca918ce-fca2-4b12-9277-84387ce71b6f_ENSG00000258529.1"; exon_number "6"; exon_id "4ca918ce-fca2-4b12-9277-84387ce71b6f_ENSG00000258529.1.6";
chr11	/dev/stdin	CDS	111715324	111715446	.	-	1	gene_id "4ca918ce-fca2-4b12-9277-84387ce71b6f_ENSG00000258529.1"; transcript_id "4ca918ce-fca2-4b12-9277-84387ce71b6f_ENSG00000258529.1"; exon_number "6"; exon_id "4ca918ce-fca2-4b12-9277-84387ce71b6f_ENSG00000258529.1.6";
chr11	/dev/stdin	exon	111724103	111724208	.	-	.	gene_id "4ca918ce-fca2-4b12-9277-84387ce71b6f_ENSG00000258529.1"; transcript_id "4ca918ce-fca2-4b12-9277-84387ce71b6f_ENSG00000258529.1"; exon_number "7"; exon_id "4ca918ce-fca2-4b12-9277-84387ce71b6f_ENSG00000258529.1.7";
chr11	/dev/stdin	CDS	111724103	111724208	.	-	2	gene_id "4ca918ce-fca2-4b12-9277-84387ce71b6f_ENSG00000258529.1"; transcript_id "4ca918ce-fca2-4b12-9277-84387ce71b6f_ENSG00000258529.1"; exon_number "7"; exon_id "4ca918ce-fca2-4b12-9277-84387ce71b6f_ENSG00000258529.1.7";
chr11	/dev/stdin	exon	111724372	111724459	.	-	.	gene_id "4ca918ce-fca2-4b12-9277-84387ce71b6f_ENSG00000258529.1"; transcript_id "4ca918ce-fca2-4b12-9277-84387ce71b6f_ENSG00000258529.1"; exon_number "8"; exon_id "4ca918ce-fca2-4b12-9277-84387ce71b6f_ENSG00000258529.1.8";
chr11	/dev/stdin	CDS	111724372	111724459	.	-	0	gene_id "4ca918ce-fca2-4b12-9277-84387ce71b6f_ENSG00000258529.1"; transcript_id "4ca918ce-fca2-4b12-9277-84387ce71b6f_ENSG00000258529.1"; exon_number "8"; exon_id "4ca918ce-fca2-4b12-9277-84387ce71b6f_ENSG00000258529.1.8";
chr11	/dev/stdin	exon	111728325	111728460	.	-	.	gene_id "4ca918ce-fca2-4b12-9277-84387ce71b6f_ENSG00000258529.1"; transcript_id "4ca918ce-fca2-4b12-9277-84387ce71b6f_ENSG00000258529.1"; exon_number "9"; exon_id "4ca918ce-fca2-4b12-9277-84387ce71b6f_ENSG00000258529.1.9";
chr11	/dev/stdin	CDS	111728325	111728460	.	-	1	gene_id "4ca918ce-fca2-4b12-9277-84387ce71b6f_ENSG00000258529.1"; transcript_id "4ca918ce-fca2-4b12-9277-84387ce71b6f_ENSG00000258529.1"; exon_number "9"; exon_id "4ca918ce-fca2-4b12-9277-84387ce71b6f_ENSG00000258529.1.9";
chr11	/dev/stdin	exon	111731270	111731358	.	-	.	gene_id "4ca918ce-fca2-4b12-9277-84387ce71b6f_ENSG00000258529.1"; transcript_id "4ca918ce-fca2-4b12-9277-84387ce71b6f_ENSG00000258529.1"; exon_number "10"; exon_id "4ca918ce-fca2-4b12-9277-84387ce71b6f_ENSG00000258529.1.10";
chr11	/dev/stdin	CDS	111731270	111731358	.	-	0	gene_id "4ca918ce-fca2-4b12-9277-84387ce71b6f_ENSG00000258529.1"; transcript_id "4ca918ce-fca2-4b12-9277-84387ce71b6f_ENSG00000258529.1"; exon_number "10"; exon_id "4ca918ce-fca2-4b12-9277-84387ce71b6f_ENSG00000258529.1.10";
chr11	/dev/stdin	exon	111735904	111735974	.	-	.	gene_id "4ca918ce-fca2-4b12-9277-84387ce71b6f_ENSG00000258529.1"; transcript_id "4ca918ce-fca2-4b12-9277-84387ce71b6f_ENSG00000258529.1"; exon_number "11"; exon_id "4ca918ce-fca2-4b12-9277-84387ce71b6f_ENSG00000258529.1.11";
chr11	/dev/stdin	CDS	111735904	111735974	.	-	2	gene_id "4ca918ce-fca2-4b12-9277-84387ce71b6f_ENSG00000258529.1"; transcript_id "4ca918ce-fca2-4b12-9277-84387ce71b6f_ENSG00000258529.1"; exon_number "11"; exon_id "4ca918ce-fca2-4b12-9277-84387ce71b6f_ENSG00000258529.1.11";
chr11	/dev/stdin	exon	111739325	111739459	.	-	.	gene_id "4ca918ce-fca2-4b12-9277-84387ce71b6f_ENSG00000258529.1"; transcript_id "4ca918ce-fca2-4b12-9277-84387ce71b6f_ENSG00000258529.1"; exon_number "12"; exon_id "4ca918ce-fca2-4b12-9277-84387ce71b6f_ENSG00000258529.1.12";
chr11	/dev/stdin	CDS	111739325	111739459	.	-	2	gene_id "4ca918ce-fca2-4b12-9277-84387ce71b6f_ENSG00000258529.1"; transcript_id "4ca918ce-fca2-4b12-9277-84387ce71b6f_ENSG00000258529.1"; exon_number "12"; exon_id "4ca918ce-fca2-4b12-9277-84387ce71b6f_ENSG00000258529.1.12";
chr11	/dev/stdin	exon	111740955	111741093	.	-	.	gene_id "4ca918ce-fca2-4b12-9277-84387ce71b6f_ENSG00000258529.1"; transcript_id "4ca918ce-fca2-4b12-9277-84387ce71b6f_ENSG00000258529.1"; exon_number "13"; exon_id "4ca918ce-fca2-4b12-9277-84387ce71b6f_ENSG00000258529.1.13";
chr11	/dev/stdin	CDS	111740955	111741093	.	-	0	gene_id "4ca918ce-fca2-4b12-9277-84387ce71b6f_ENSG00000258529.1"; transcript_id "4ca918ce-fca2-4b12-9277-84387ce71b6f_ENSG00000258529.1"; exon_number "13"; exon_id "4ca918ce-fca2-4b12-9277-84387ce71b6f_ENSG00000258529.1.13";
chr11	/dev/stdin	exon	111742075	111742257	.	-	.	gene_id "4ca918ce-fca2-4b12-9277-84387ce71b6f_ENSG00000258529.1"; transcript_id "4ca918ce-fca2-4b12-9277-84387ce71b6f_ENSG00000258529.1"; exon_number "14"; exon_id "4ca918ce-fca2-4b12-9277-84387ce71b6f_ENSG00000258529.1.14";
chr11	/dev/stdin	CDS	111742075	111742257	.	-	0	gene_id "4ca918ce-fca2-4b12-9277-84387ce71b6f_ENSG00000258529.1"; transcript_id "4ca918ce-fca2-4b12-9277-84387ce71b6f_ENSG00000258529.1"; exon_number "14"; exon_id "4ca918ce-fca2-4b12-9277-84387ce71b6f_ENSG00000258529.1.14";
chr11	/dev/stdin	start_codon	111742255	111742257	.	-	0	gene_id "4ca918ce-fca2-4b12-9277-84387ce71b6f_ENSG00000258529.1"; transcript_id "4ca918ce-fca2-4b12-9277-84387ce71b6f_ENSG00000258529.1"; exon_number "14"; exon_id "4ca918ce-fca2-4b12-9277-84387ce71b6f_ENSG00000258529.1.14";
chr11	/dev/stdin	transcript	111744668	111749811	.	-	.	gene_id "ENST00000260257.4-1_ENSG00000255561.2"; transcript_id "ENST00000260257.4-1_ENSG00000255561.2";
chr11	/dev/stdin	exon	111744668	111746828	.	-	.	gene_id "ENST00000260257.4-1_ENSG00000255561.2"; transcript_id "ENST00000260257.4-1_ENSG00000255561.2"; exon_number "1"; exon_id "ENST00000260257.4-1_ENSG00000255561.2.1";
chr11	/dev/stdin	CDS	111744671	111746828	.	-	1	gene_id "ENST00000260257.4-1_ENSG00000255561.2"; transcript_id "ENST00000260257.4-1_ENSG00000255561.2"; exon_number "1"; exon_id "ENST00000260257.4-1_ENSG00000255561.2.1";
chr11	/dev/stdin	exon	111747205	111747363	.	-	.	gene_id "ENST00000260257.4-1_ENSG00000255561.2"; transcript_id "ENST00000260257.4-1_ENSG00000255561.2"; exon_number "2"; exon_id "ENST00000260257.4-1_ENSG00000255561.2.2";
chr11	/dev/stdin	CDS	111747205	111747363	.	-	1	gene_id "ENST00000260257.4-1_ENSG00000255561.2"; transcript_id "ENST00000260257.4-1_ENSG00000255561.2"; exon_number "2"; exon_id "ENST00000260257.4-1_ENSG00000255561.2.2";
chr11	/dev/stdin	exon	111747532	111747735	.	-	.	gene_id "ENST00000260257.4-1_ENSG00000255561.2"; transcript_id "ENST00000260257.4-1_ENSG00000255561.2"; exon_number "3"; exon_id "ENST00000260257.4-1_ENSG00000255561.2.3";
chr11	/dev/stdin	CDS	111747532	111747735	.	-	1	gene_id "ENST00000260257.4-1_ENSG00000255561.2"; transcript_id "ENST00000260257.4-1_ENSG00000255561.2"; exon_number "3"; exon_id "ENST00000260257.4-1_ENSG00000255561.2.3";
chr11	/dev/stdin	exon	111749280	111749436	.	-	.	gene_id "ENST00000260257.4-1_ENSG00000255561.2"; transcript_id "ENST00000260257.4-1_ENSG00000255561.2"; exon_number "4"; exon_id "ENST00000260257.4-1_ENSG00000255561.2.4";
chr11	/dev/stdin	CDS	111749280	111749436	.	-	2	gene_id "ENST00000260257.4-1_ENSG00000255561.2"; transcript_id "ENST00000260257.4-1_ENSG00000255561.2"; exon_number "4"; exon_id "ENST00000260257.4-1_ENSG00000255561.2.4";
chr11	/dev/stdin	exon	111749685	111749811	.	-	.	gene_id "ENST00000260257.4-1_ENSG00000255561.2"; transcript_id "ENST00000260257.4-1_ENSG00000255561.2"; exon_number "5"; exon_id "ENST00000260257.4-1_ENSG00000255561.2.5";
chr11	/dev/stdin	CDS	111749685	111749811	.	-	0	gene_id "ENST00000260257.4-1_ENSG00000255561.2"; transcript_id "ENST00000260257.4-1_ENSG00000255561.2"; exon_number "5"; exon_id "ENST00000260257.4-1_ENSG00000255561.2.5";
chr11	/dev/stdin	start_codon	111749809	111749811	.	-	0	gene_id "ENST00000260257.4-1_ENSG00000255561.2"; transcript_id "ENST00000260257.4-1_ENSG00000255561.2"; exon_number "5"; exon_id "ENST00000260257.4-1_ENSG00000255561.2.5";
chr11	/dev/stdin	stop_codon	111744668	111744670	.	-	0	gene_id "ENST00000260257.4-1_ENSG00000255561.2"; transcript_id "ENST00000260257.4-1_ENSG00000255561.2"; exon_number "1"; exon_id "ENST00000260257.4-1_ENSG00000255561.2.1";
chr11	/dev/stdin	transcript	111745935	111749811	.	-	.	gene_id "ENST00000542429.1-1_ENSG00000255561.2"; transcript_id "ENST00000542429.1-1_ENSG00000255561.2";
chr11	/dev/stdin	exon	111745935	111746828	.	-	.	gene_id "ENST00000542429.1-1_ENSG00000255561.2"; transcript_id "ENST00000542429.1-1_ENSG00000255561.2"; exon_number "1"; exon_id "ENST00000542429.1-1_ENSG00000255561.2.1";
chr11	/dev/stdin	CDS	111745935	111746828	.	-	2	gene_id "ENST00000542429.1-1_ENSG00000255561.2"; transcript_id "ENST00000542429.1-1_ENSG00000255561.2"; exon_number "1"; exon_id "ENST00000542429.1-1_ENSG00000255561.2.1";
chr11	/dev/stdin	exon	111747205	111747363	.	-	.	gene_id "ENST00000542429.1-1_ENSG00000255561.2"; transcript_id "ENST00000542429.1-1_ENSG00000255561.2"; exon_number "2"; exon_id "ENST00000542429.1-1_ENSG00000255561.2.2";
chr11	/dev/stdin	CDS	111747205	111747363	.	-	2	gene_id "ENST00000542429.1-1_ENSG00000255561.2"; transcript_id "ENST00000542429.1-1_ENSG00000255561.2"; exon_number "2"; exon_id "ENST00000542429.1-1_ENSG00000255561.2.2";
chr11	/dev/stdin	exon	111747532	111747735	.	-	.	gene_id "ENST00000542429.1-1_ENSG00000255561.2"; transcript_id "ENST00000542429.1-1_ENSG00000255561.2"; exon_number "3"; exon_id "ENST00000542429.1-1_ENSG00000255561.2.3";
chr11	/dev/stdin	CDS	111747532	111747735	.	-	2	gene_id "ENST00000542429.1-1_ENSG00000255561.2"; transcript_id "ENST00000542429.1-1_ENSG00000255561.2"; exon_number "3"; exon_id "ENST00000542429.1-1_ENSG00000255561.2.3";
chr11	/dev/stdin	exon	111749685	111749811	.	-	.	gene_id "ENST00000542429.1-1_ENSG00000255561.2"; transcript_id "ENST00000542429.1-1_ENSG00000255561.2"; exon_number "4"; exon_id "ENST00000542429.1-1_ENSG00000255561.2.4";
chr11	/dev/stdin	CDS	111749685	111749811	.	-	0	gene_id "ENST00000542429.1-1_ENSG00000255561.2"; transcript_id "ENST00000542429.1-1_ENSG00000255561.2"; exon_number "4"; exon_id "ENST00000542429.1-1_ENSG00000255561.2.4";
chr11	/dev/stdin	start_codon	111749809	111749811	.	-	0	gene_id "ENST00000542429.1-1_ENSG00000255561.2"; transcript_id "ENST00000542429.1-1_ENSG00000255561.2"; exon_number "4"; exon_id "ENST00000542429.1-1_ENSG00000255561.2.4";
chr11	/dev/stdin	transcript	111749660	111754793	.	+	.	gene_id "ENST00000528125.1_ENSG00000137720.3"; transcript_id "ENST00000528125.1_ENSG00000137720.3";
chr11	/dev/stdin	exon	111749660	111749764	.	+	.	gene_id "ENST00000528125.1_ENSG00000137720.3"; transcript_id "ENST00000528125.1_ENSG00000137720.3"; exon_number "1"; exon_id "ENST00000528125.1_ENSG00000137720.3.1";
chr11	/dev/stdin	CDS	111749660	111749764	.	+	0	gene_id "ENST00000528125.1_ENSG00000137720.3"; transcript_id "ENST00000528125.1_ENSG00000137720.3"; exon_number "1"; exon_id "ENST00000528125.1_ENSG00000137720.3.1";
chr11	/dev/stdin	exon	111753092	111753322	.	+	.	gene_id "ENST00000528125.1_ENSG00000137720.3"; transcript_id "ENST00000528125.1_ENSG00000137720.3"; exon_number "2"; exon_id "ENST00000528125.1_ENSG00000137720.3.2";
chr11	/dev/stdin	CDS	111753092	111753322	.	+	0	gene_id "ENST00000528125.1_ENSG00000137720.3"; transcript_id "ENST00000528125.1_ENSG00000137720.3"; exon_number "2"; exon_id "ENST00000528125.1_ENSG00000137720.3.2";
chr11	/dev/stdin	exon	111753860	111753926	.	+	.	gene_id "ENST00000528125.1_ENSG00000137720.3"; transcript_id "ENST00000528125.1_ENSG00000137720.3"; exon_number "3"; exon_id "ENST00000528125.1_ENSG00000137720.3.3";
chr11	/dev/stdin	CDS	111753860	111753926	.	+	0	gene_id "ENST00000528125.1_ENSG00000137720.3"; transcript_id "ENST00000528125.1_ENSG00000137720.3"; exon_number "3"; exon_id "ENST00000528125.1_ENSG00000137720.3.3";
chr11	/dev/stdin	exon	111754495	111754793	.	+	.	gene_id "ENST00000528125.1_ENSG00000137720.3"; transcript_id "ENST00000528125.1_ENSG00000137720.3"; exon_number "4"; exon_id "ENST00000528125.1_ENSG00000137720.3.4";
chr11	/dev/stdin	CDS	111754495	111754790	.	+	2	gene_id "ENST00000528125.1_ENSG00000137720.3"; transcript_id "ENST00000528125.1_ENSG00000137720.3"; exon_number "4"; exon_id "ENST00000528125.1_ENSG00000137720.3.4";
chr11	/dev/stdin	start_codon	111749660	111749662	.	+	0	gene_id "ENST00000528125.1_ENSG00000137720.3"; transcript_id "ENST00000528125.1_ENSG00000137720.3"; exon_number "1"; exon_id "ENST00000528125.1_ENSG00000137720.3.1";
chr11	/dev/stdin	stop_codon	111754791	111754793	.	+	0	gene_id "ENST00000528125.1_ENSG00000137720.3"; transcript_id "ENST00000528125.1_ENSG00000137720.3"; exon_number "4"; exon_id "ENST00000528125.1_ENSG00000137720.3.4";
chr11	/dev/stdin	transcript	111749660	111754793	.	+	.	gene_id "15f1b57e-bc87-4070-9930-cf009df0fbba_ENSG00000137720.3"; transcript_id "15f1b57e-bc87-4070-9930-cf009df0fbba_ENSG00000137720.3";
chr11	/dev/stdin	exon	111749660	111749764	.	+	.	gene_id "15f1b57e-bc87-4070-9930-cf009df0fbba_ENSG00000137720.3"; transcript_id "15f1b57e-bc87-4070-9930-cf009df0fbba_ENSG00000137720.3"; exon_number "1"; exon_id "15f1b57e-bc87-4070-9930-cf009df0fbba_ENSG00000137720.3.1";
chr11	/dev/stdin	CDS	111749660	111749764	.	+	0	gene_id "15f1b57e-bc87-4070-9930-cf009df0fbba_ENSG00000137720.3"; transcript_id "15f1b57e-bc87-4070-9930-cf009df0fbba_ENSG00000137720.3"; exon_number "1"; exon_id "15f1b57e-bc87-4070-9930-cf009df0fbba_ENSG00000137720.3.1";
chr11	/dev/stdin	exon	111753092	111753322	.	+	.	gene_id "15f1b57e-bc87-4070-9930-cf009df0fbba_ENSG00000137720.3"; transcript_id "15f1b57e-bc87-4070-9930-cf009df0fbba_ENSG00000137720.3"; exon_number "2"; exon_id "15f1b57e-bc87-4070-9930-cf009df0fbba_ENSG00000137720.3.2";
chr11	/dev/stdin	CDS	111753092	111753322	.	+	0	gene_id "15f1b57e-bc87-4070-9930-cf009df0fbba_ENSG00000137720.3"; transcript_id "15f1b57e-bc87-4070-9930-cf009df0fbba_ENSG00000137720.3"; exon_number "2"; exon_id "15f1b57e-bc87-4070-9930-cf009df0fbba_ENSG00000137720.3.2";
chr11	/dev/stdin	exon	111754495	111754793	.	+	.	gene_id "15f1b57e-bc87-4070-9930-cf009df0fbba_ENSG00000137720.3"; transcript_id "15f1b57e-bc87-4070-9930-cf009df0fbba_ENSG00000137720.3"; exon_number "3"; exon_id "15f1b57e-bc87-4070-9930-cf009df0fbba_ENSG00000137720.3.3";
chr11	/dev/stdin	CDS	111754495	111754793	.	+	0	gene_id "15f1b57e-bc87-4070-9930-cf009df0fbba_ENSG00000137720.3"; transcript_id "15f1b57e-bc87-4070-9930-cf009df0fbba_ENSG00000137720.3"; exon_number "3"; exon_id "15f1b57e-bc87-4070-9930-cf009df0fbba_ENSG00000137720.3.3";
chr11	/dev/stdin	start_codon	111749660	111749662	.	+	0	gene_id "15f1b57e-bc87-4070-9930-cf009df0fbba_ENSG00000137720.3"; transcript_id "15f1b57e-bc87-4070-9930-cf009df0fbba_ENSG00000137720.3"; exon_number "1"; exon_id "15f1b57e-bc87-4070-9930-cf009df0fbba_ENSG00000137720.3.1";
chr11	/dev/stdin	transcript	111750150	111754793	.	+	.	gene_id "ENST00000260276.3_ENSG00000137720.3"; transcript_id "ENST00000260276.3_ENSG00000137720.3";
chr11	/dev/stdin	exon	111750150	111750329	.	+	.	gene_id "ENST00000260276.3_ENSG00000137720.3"; transcript_id "ENST00000260276.3_ENSG00000137720.3"; exon_number "1"; exon_id "ENST00000260276.3_ENSG00000137720.3.1";
chr11	/dev/stdin	CDS	111750150	111750329	.	+	0	gene_id "ENST00000260276.3_ENSG00000137720.3"; transcript_id "ENST00000260276.3_ENSG00000137720.3"; exon_number "1"; exon_id "ENST00000260276.3_ENSG00000137720.3.1";
chr11	/dev/stdin	exon	111753092	111753322	.	+	.	gene_id "ENST00000260276.3_ENSG00000137720.3"; transcript_id "ENST00000260276.3_ENSG00000137720.3"; exon_number "2"; exon_id "ENST00000260276.3_ENSG00000137720.3.2";
chr11	/dev/stdin	CDS	111753092	111753322	.	+	0	gene_id "ENST00000260276.3_ENSG00000137720.3"; transcript_id "ENST00000260276.3_ENSG00000137720.3"; exon_number "2"; exon_id "ENST00000260276.3_ENSG00000137720.3.2";
chr11	/dev/stdin	exon	111753860	111753926	.	+	.	gene_id "ENST00000260276.3_ENSG00000137720.3"; transcript_id "ENST00000260276.3_ENSG00000137720.3"; exon_number "3"; exon_id "ENST00000260276.3_ENSG00000137720.3.3";
chr11	/dev/stdin	CDS	111753860	111753926	.	+	0	gene_id "ENST00000260276.3_ENSG00000137720.3"; transcript_id "ENST00000260276.3_ENSG00000137720.3"; exon_number "3"; exon_id "ENST00000260276.3_ENSG00000137720.3.3";
chr11	/dev/stdin	exon	111754495	111754793	.	+	.	gene_id "ENST00000260276.3_ENSG00000137720.3"; transcript_id "ENST00000260276.3_ENSG00000137720.3"; exon_number "4"; exon_id "ENST00000260276.3_ENSG00000137720.3.4";
chr11	/dev/stdin	CDS	111754495	111754790	.	+	2	gene_id "ENST00000260276.3_ENSG00000137720.3"; transcript_id "ENST00000260276.3_ENSG00000137720.3"; exon_number "4"; exon_id "ENST00000260276.3_ENSG00000137720.3.4";
chr11	/dev/stdin	start_codon	111750150	111750152	.	+	0	gene_id "ENST00000260276.3_ENSG00000137720.3"; transcript_id "ENST00000260276.3_ENSG00000137720.3"; exon_number "1"; exon_id "ENST00000260276.3_ENSG00000137720.3.1";
chr11	/dev/stdin	stop_codon	111754791	111754793	.	+	0	gene_id "ENST00000260276.3_ENSG00000137720.3"; transcript_id "ENST00000260276.3_ENSG00000137720.3"; exon_number "4"; exon_id "ENST00000260276.3_ENSG00000137720.3.4";
chr11	/dev/stdin	transcript	111749949	111754793	.	+	.	gene_id "ENST00000260276.3-2_ENSG00000137720.3"; transcript_id "ENST00000260276.3-2_ENSG00000137720.3";
chr11	/dev/stdin	exon	111749949	111750329	.	+	.	gene_id "ENST00000260276.3-2_ENSG00000137720.3"; transcript_id "ENST00000260276.3-2_ENSG00000137720.3"; exon_number "1"; exon_id "ENST00000260276.3-2_ENSG00000137720.3.1";
chr11	/dev/stdin	CDS	111749949	111750329	.	+	0	gene_id "ENST00000260276.3-2_ENSG00000137720.3"; transcript_id "ENST00000260276.3-2_ENSG00000137720.3"; exon_number "1"; exon_id "ENST00000260276.3-2_ENSG00000137720.3.1";
chr11	/dev/stdin	exon	111753092	111753322	.	+	.	gene_id "ENST00000260276.3-2_ENSG00000137720.3"; transcript_id "ENST00000260276.3-2_ENSG00000137720.3"; exon_number "2"; exon_id "ENST00000260276.3-2_ENSG00000137720.3.2";
chr11	/dev/stdin	CDS	111753092	111753322	.	+	0	gene_id "ENST00000260276.3-2_ENSG00000137720.3"; transcript_id "ENST00000260276.3-2_ENSG00000137720.3"; exon_number "2"; exon_id "ENST00000260276.3-2_ENSG00000137720.3.2";
chr11	/dev/stdin	exon	111753860	111753926	.	+	.	gene_id "ENST00000260276.3-2_ENSG00000137720.3"; transcript_id "ENST00000260276.3-2_ENSG00000137720.3"; exon_number "3"; exon_id "ENST00000260276.3-2_ENSG00000137720.3.3";
chr11	/dev/stdin	CDS	111753860	111753926	.	+	0	gene_id "ENST00000260276.3-2_ENSG00000137720.3"; transcript_id "ENST00000260276.3-2_ENSG00000137720.3"; exon_number "3"; exon_id "ENST00000260276.3-2_ENSG00000137720.3.3";
chr11	/dev/stdin	exon	111754495	111754793	.	+	.	gene_id "ENST00000260276.3-2_ENSG00000137720.3"; transcript_id "ENST00000260276.3-2_ENSG00000137720.3"; exon_number "4"; exon_id "ENST00000260276.3-2_ENSG00000137720.3.4";
chr11	/dev/stdin	CDS	111754495	111754790	.	+	2	gene_id "ENST00000260276.3-2_ENSG00000137720.3"; transcript_id "ENST00000260276.3-2_ENSG00000137720.3"; exon_number "4"; exon_id "ENST00000260276.3-2_ENSG00000137720.3.4";
chr11	/dev/stdin	start_codon	111749949	111749951	.	+	0	gene_id "ENST00000260276.3-2_ENSG00000137720.3"; transcript_id "ENST00000260276.3-2_ENSG00000137720.3"; exon_number "1"; exon_id "ENST00000260276.3-2_ENSG00000137720.3.1";
chr11	/dev/stdin	stop_codon	111754791	111754793	.	+	0	gene_id "ENST00000260276.3-2_ENSG00000137720.3"; transcript_id "ENST00000260276.3-2_ENSG00000137720.3"; exon_number "4"; exon_id "ENST00000260276.3-2_ENSG00000137720.3.4";
chr11	/dev/stdin	transcript	111750150	111754793	.	+	.	gene_id "ENST00000530214.1_ENSG00000137720.3"; transcript_id "ENST00000530214.1_ENSG00000137720.3";
chr11	/dev/stdin	exon	111750150	111750329	.	+	.	gene_id "ENST00000530214.1_ENSG00000137720.3"; transcript_id "ENST00000530214.1_ENSG00000137720.3"; exon_number "1"; exon_id "ENST00000530214.1_ENSG00000137720.3.1";
chr11	/dev/stdin	CDS	111750150	111750329	.	+	0	gene_id "ENST00000530214.1_ENSG00000137720.3"; transcript_id "ENST00000530214.1_ENSG00000137720.3"; exon_number "1"; exon_id "ENST00000530214.1_ENSG00000137720.3.1";
chr11	/dev/stdin	exon	111753092	111753322	.	+	.	gene_id "ENST00000530214.1_ENSG00000137720.3"; transcript_id "ENST00000530214.1_ENSG00000137720.3"; exon_number "2"; exon_id "ENST00000530214.1_ENSG00000137720.3.2";
chr11	/dev/stdin	CDS	111753092	111753322	.	+	0	gene_id "ENST00000530214.1_ENSG00000137720.3"; transcript_id "ENST00000530214.1_ENSG00000137720.3"; exon_number "2"; exon_id "ENST00000530214.1_ENSG00000137720.3.2";
chr11	/dev/stdin	exon	111754495	111754793	.	+	.	gene_id "ENST00000530214.1_ENSG00000137720.3"; transcript_id "ENST00000530214.1_ENSG00000137720.3"; exon_number "3"; exon_id "ENST00000530214.1_ENSG00000137720.3.3";
chr11	/dev/stdin	CDS	111754495	111754793	.	+	0	gene_id "ENST00000530214.1_ENSG00000137720.3"; transcript_id "ENST00000530214.1_ENSG00000137720.3"; exon_number "3"; exon_id "ENST00000530214.1_ENSG00000137720.3.3";
chr11	/dev/stdin	start_codon	111750150	111750152	.	+	0	gene_id "ENST00000530214.1_ENSG00000137720.3"; transcript_id "ENST00000530214.1_ENSG00000137720.3"; exon_number "1"; exon_id "ENST00000530214.1_ENSG00000137720.3.1";
chr11	/dev/stdin	transcript	111750150	111754793	.	+	.	gene_id "ENST00000530799.1_ENSG00000137720.3"; transcript_id "ENST00000530799.1_ENSG00000137720.3";
chr11	/dev/stdin	exon	111750150	111750329	.	+	.	gene_id "ENST00000530799.1_ENSG00000137720.3"; transcript_id "ENST00000530799.1_ENSG00000137720.3"; exon_number "1"; exon_id "ENST00000530799.1_ENSG00000137720.3.1";
chr11	/dev/stdin	CDS	111750150	111750329	.	+	0	gene_id "ENST00000530799.1_ENSG00000137720.3"; transcript_id "ENST00000530799.1_ENSG00000137720.3"; exon_number "1"; exon_id "ENST00000530799.1_ENSG00000137720.3.1";
chr11	/dev/stdin	exon	111752209	111752339	.	+	.	gene_id "ENST00000530799.1_ENSG00000137720.3"; transcript_id "ENST00000530799.1_ENSG00000137720.3"; exon_number "2"; exon_id "ENST00000530799.1_ENSG00000137720.3.2";
chr11	/dev/stdin	CDS	111752209	111752339	.	+	0	gene_id "ENST00000530799.1_ENSG00000137720.3"; transcript_id "ENST00000530799.1_ENSG00000137720.3"; exon_number "2"; exon_id "ENST00000530799.1_ENSG00000137720.3.2";
chr11	/dev/stdin	exon	111753092	111753322	.	+	.	gene_id "ENST00000530799.1_ENSG00000137720.3"; transcript_id "ENST00000530799.1_ENSG00000137720.3"; exon_number "3"; exon_id "ENST00000530799.1_ENSG00000137720.3.3";
chr11	/dev/stdin	CDS	111753092	111753322	.	+	1	gene_id "ENST00000530799.1_ENSG00000137720.3"; transcript_id "ENST00000530799.1_ENSG00000137720.3"; exon_number "3"; exon_id "ENST00000530799.1_ENSG00000137720.3.3";
chr11	/dev/stdin	exon	111753860	111753926	.	+	.	gene_id "ENST00000530799.1_ENSG00000137720.3"; transcript_id "ENST00000530799.1_ENSG00000137720.3"; exon_number "4"; exon_id "ENST00000530799.1_ENSG00000137720.3.4";
chr11	/dev/stdin	CDS	111753860	111753926	.	+	1	gene_id "ENST00000530799.1_ENSG00000137720.3"; transcript_id "ENST00000530799.1_ENSG00000137720.3"; exon_number "4"; exon_id "ENST00000530799.1_ENSG00000137720.3.4";
chr11	/dev/stdin	exon	111754495	111754793	.	+	.	gene_id "ENST00000530799.1_ENSG00000137720.3"; transcript_id "ENST00000530799.1_ENSG00000137720.3"; exon_number "5"; exon_id "ENST00000530799.1_ENSG00000137720.3.5";
chr11	/dev/stdin	CDS	111754495	111754793	.	+	0	gene_id "ENST00000530799.1_ENSG00000137720.3"; transcript_id "ENST00000530799.1_ENSG00000137720.3"; exon_number "5"; exon_id "ENST00000530799.1_ENSG00000137720.3.5";
chr11	/dev/stdin	start_codon	111750150	111750152	.	+	0	gene_id "ENST00000530799.1_ENSG00000137720.3"; transcript_id "ENST00000530799.1_ENSG00000137720.3"; exon_number "1"; exon_id "ENST00000530799.1_ENSG00000137720.3.1";
chr11	/dev/stdin	transcript	111779290	111782540	.	-	.	gene_id "ENST00000526180.1_ENSG00000109846.3"; transcript_id "ENST00000526180.1_ENSG00000109846.3";
chr11	/dev/stdin	exon	111779290	111779691	.	-	.	gene_id "ENST00000526180.1_ENSG00000109846.3"; transcript_id "ENST00000526180.1_ENSG00000109846.3"; exon_number "1"; exon_id "ENST00000526180.1_ENSG00000109846.3.1";
chr11	/dev/stdin	CDS	111779290	111779691	.	-	1	gene_id "ENST00000526180.1_ENSG00000109846.3"; transcript_id "ENST00000526180.1_ENSG00000109846.3"; exon_number "1"; exon_id "ENST00000526180.1_ENSG00000109846.3.1";
chr11	/dev/stdin	exon	111781051	111781173	.	-	.	gene_id "ENST00000526180.1_ENSG00000109846.3"; transcript_id "ENST00000526180.1_ENSG00000109846.3"; exon_number "2"; exon_id "ENST00000526180.1_ENSG00000109846.3.2";
chr11	/dev/stdin	CDS	111781051	111781173	.	-	1	gene_id "ENST00000526180.1_ENSG00000109846.3"; transcript_id "ENST00000526180.1_ENSG00000109846.3"; exon_number "2"; exon_id "ENST00000526180.1_ENSG00000109846.3.2";
chr11	/dev/stdin	exon	111782248	111782540	.	-	.	gene_id "ENST00000526180.1_ENSG00000109846.3"; transcript_id "ENST00000526180.1_ENSG00000109846.3"; exon_number "3"; exon_id "ENST00000526180.1_ENSG00000109846.3.3";
chr11	/dev/stdin	CDS	111782248	111782540	.	-	0	gene_id "ENST00000526180.1_ENSG00000109846.3"; transcript_id "ENST00000526180.1_ENSG00000109846.3"; exon_number "3"; exon_id "ENST00000526180.1_ENSG00000109846.3.3";
chr11	/dev/stdin	start_codon	111782538	111782540	.	-	0	gene_id "ENST00000526180.1_ENSG00000109846.3"; transcript_id "ENST00000526180.1_ENSG00000109846.3"; exon_number "3"; exon_id "ENST00000526180.1_ENSG00000109846.3.3";
chr11	/dev/stdin	transcript	111789575	111797595	.	+	.	gene_id "ENST00000278601.5_ENSG00000149300.5"; transcript_id "ENST00000278601.5_ENSG00000149300.5";
chr11	/dev/stdin	exon	111789575	111789728	.	+	.	gene_id "ENST00000278601.5_ENSG00000149300.5"; transcript_id "ENST00000278601.5_ENSG00000149300.5"; exon_number "1"; exon_id "ENST00000278601.5_ENSG00000149300.5.1";
chr11	/dev/stdin	CDS	111789575	111789728	.	+	0	gene_id "ENST00000278601.5_ENSG00000149300.5"; transcript_id "ENST00000278601.5_ENSG00000149300.5"; exon_number "1"; exon_id "ENST00000278601.5_ENSG00000149300.5.1";
chr11	/dev/stdin	exon	111795050	111795087	.	+	.	gene_id "ENST00000278601.5_ENSG00000149300.5"; transcript_id "ENST00000278601.5_ENSG00000149300.5"; exon_number "2"; exon_id "ENST00000278601.5_ENSG00000149300.5.2";
chr11	/dev/stdin	CDS	111795050	111795087	.	+	2	gene_id "ENST00000278601.5_ENSG00000149300.5"; transcript_id "ENST00000278601.5_ENSG00000149300.5"; exon_number "2"; exon_id "ENST00000278601.5_ENSG00000149300.5.2";
chr11	/dev/stdin	exon	111796377	111796438	.	+	.	gene_id "ENST00000278601.5_ENSG00000149300.5"; transcript_id "ENST00000278601.5_ENSG00000149300.5"; exon_number "3"; exon_id "ENST00000278601.5_ENSG00000149300.5.3";
chr11	/dev/stdin	CDS	111796377	111796438	.	+	0	gene_id "ENST00000278601.5_ENSG00000149300.5"; transcript_id "ENST00000278601.5_ENSG00000149300.5"; exon_number "3"; exon_id "ENST00000278601.5_ENSG00000149300.5.3";
chr11	/dev/stdin	exon	111796684	111797595	.	+	.	gene_id "ENST00000278601.5_ENSG00000149300.5"; transcript_id "ENST00000278601.5_ENSG00000149300.5"; exon_number "4"; exon_id "ENST00000278601.5_ENSG00000149300.5.4";
chr11	/dev/stdin	CDS	111796684	111797595	.	+	1	gene_id "ENST00000278601.5_ENSG00000149300.5"; transcript_id "ENST00000278601.5_ENSG00000149300.5"; exon_number "4"; exon_id "ENST00000278601.5_ENSG00000149300.5.4";
chr11	/dev/stdin	start_codon	111789575	111789577	.	+	0	gene_id "ENST00000278601.5_ENSG00000149300.5"; transcript_id "ENST00000278601.5_ENSG00000149300.5"; exon_number "1"; exon_id "ENST00000278601.5_ENSG00000149300.5.1";
chr11	/dev/stdin	transcript	111896133	111934142	.	+	.	gene_id "ENST00000280346.6-1_ENSG00000150768.11"; transcript_id "ENST00000280346.6-1_ENSG00000150768.11";
chr11	/dev/stdin	exon	111896133	111896475	.	+	.	gene_id "ENST00000280346.6-1_ENSG00000150768.11"; transcript_id "ENST00000280346.6-1_ENSG00000150768.11"; exon_number "1"; exon_id "ENST00000280346.6-1_ENSG00000150768.11.1";
chr11	/dev/stdin	CDS	111896133	111896475	.	+	0	gene_id "ENST00000280346.6-1_ENSG00000150768.11"; transcript_id "ENST00000280346.6-1_ENSG00000150768.11"; exon_number "1"; exon_id "ENST00000280346.6-1_ENSG00000150768.11.1";
chr11	/dev/stdin	exon	111896922	111897023	.	+	.	gene_id "ENST00000280346.6-1_ENSG00000150768.11"; transcript_id "ENST00000280346.6-1_ENSG00000150768.11"; exon_number "2"; exon_id "ENST00000280346.6-1_ENSG00000150768.11.2";
chr11	/dev/stdin	CDS	111896922	111897023	.	+	2	gene_id "ENST00000280346.6-1_ENSG00000150768.11"; transcript_id "ENST00000280346.6-1_ENSG00000150768.11"; exon_number "2"; exon_id "ENST00000280346.6-1_ENSG00000150768.11.2";
chr11	/dev/stdin	exon	111899239	111899363	.	+	.	gene_id "ENST00000280346.6-1_ENSG00000150768.11"; transcript_id "ENST00000280346.6-1_ENSG00000150768.11"; exon_number "3"; exon_id "ENST00000280346.6-1_ENSG00000150768.11.3";
chr11	/dev/stdin	CDS	111899239	111899363	.	+	2	gene_id "ENST00000280346.6-1_ENSG00000150768.11"; transcript_id "ENST00000280346.6-1_ENSG00000150768.11"; exon_number "3"; exon_id "ENST00000280346.6-1_ENSG00000150768.11.3";
chr11	/dev/stdin	exon	111899516	111899669	.	+	.	gene_id "ENST00000280346.6-1_ENSG00000150768.11"; transcript_id "ENST00000280346.6-1_ENSG00000150768.11"; exon_number "4"; exon_id "ENST00000280346.6-1_ENSG00000150768.11.4";
chr11	/dev/stdin	CDS	111899516	111899669	.	+	0	gene_id "ENST00000280346.6-1_ENSG00000150768.11"; transcript_id "ENST00000280346.6-1_ENSG00000150768.11"; exon_number "4"; exon_id "ENST00000280346.6-1_ENSG00000150768.11.4";
chr11	/dev/stdin	exon	111904128	111904254	.	+	.	gene_id "ENST00000280346.6-1_ENSG00000150768.11"; transcript_id "ENST00000280346.6-1_ENSG00000150768.11"; exon_number "5"; exon_id "ENST00000280346.6-1_ENSG00000150768.11.5";
chr11	/dev/stdin	CDS	111904128	111904254	.	+	2	gene_id "ENST00000280346.6-1_ENSG00000150768.11"; transcript_id "ENST00000280346.6-1_ENSG00000150768.11"; exon_number "5"; exon_id "ENST00000280346.6-1_ENSG00000150768.11.5";
chr11	/dev/stdin	exon	111907997	111908184	.	+	.	gene_id "ENST00000280346.6-1_ENSG00000150768.11"; transcript_id "ENST00000280346.6-1_ENSG00000150768.11"; exon_number "6"; exon_id "ENST00000280346.6-1_ENSG00000150768.11.6";
chr11	/dev/stdin	CDS	111907997	111908184	.	+	1	gene_id "ENST00000280346.6-1_ENSG00000150768.11"; transcript_id "ENST00000280346.6-1_ENSG00000150768.11"; exon_number "6"; exon_id "ENST00000280346.6-1_ENSG00000150768.11.6";
chr11	/dev/stdin	exon	111909968	111910121	.	+	.	gene_id "ENST00000280346.6-1_ENSG00000150768.11"; transcript_id "ENST00000280346.6-1_ENSG00000150768.11"; exon_number "7"; exon_id "ENST00000280346.6-1_ENSG00000150768.11.7";
chr11	/dev/stdin	CDS	111909968	111910121	.	+	2	gene_id "ENST00000280346.6-1_ENSG00000150768.11"; transcript_id "ENST00000280346.6-1_ENSG00000150768.11"; exon_number "7"; exon_id "ENST00000280346.6-1_ENSG00000150768.11.7";
chr11	/dev/stdin	exon	111914190	111914257	.	+	.	gene_id "ENST00000280346.6-1_ENSG00000150768.11"; transcript_id "ENST00000280346.6-1_ENSG00000150768.11"; exon_number "8"; exon_id "ENST00000280346.6-1_ENSG00000150768.11.8";
chr11	/dev/stdin	CDS	111914190	111914257	.	+	1	gene_id "ENST00000280346.6-1_ENSG00000150768.11"; transcript_id "ENST00000280346.6-1_ENSG00000150768.11"; exon_number "8"; exon_id "ENST00000280346.6-1_ENSG00000150768.11.8";
chr11	/dev/stdin	exon	111915862	111915954	.	+	.	gene_id "ENST00000280346.6-1_ENSG00000150768.11"; transcript_id "ENST00000280346.6-1_ENSG00000150768.11"; exon_number "9"; exon_id "ENST00000280346.6-1_ENSG00000150768.11.9";
chr11	/dev/stdin	CDS	111915862	111915954	.	+	2	gene_id "ENST00000280346.6-1_ENSG00000150768.11"; transcript_id "ENST00000280346.6-1_ENSG00000150768.11"; exon_number "9"; exon_id "ENST00000280346.6-1_ENSG00000150768.11.9";
chr11	/dev/stdin	exon	111916587	111916694	.	+	.	gene_id "ENST00000280346.6-1_ENSG00000150768.11"; transcript_id "ENST00000280346.6-1_ENSG00000150768.11"; exon_number "10"; exon_id "ENST00000280346.6-1_ENSG00000150768.11.10";
chr11	/dev/stdin	CDS	111916587	111916694	.	+	2	gene_id "ENST00000280346.6-1_ENSG00000150768.11"; transcript_id "ENST00000280346.6-1_ENSG00000150768.11"; exon_number "10"; exon_id "ENST00000280346.6-1_ENSG00000150768.11.10";
chr11	/dev/stdin	exon	111921958	111922073	.	+	.	gene_id "ENST00000280346.6-1_ENSG00000150768.11"; transcript_id "ENST00000280346.6-1_ENSG00000150768.11"; exon_number "11"; exon_id "ENST00000280346.6-1_ENSG00000150768.11.11";
chr11	/dev/stdin	CDS	111921958	111922073	.	+	2	gene_id "ENST00000280346.6-1_ENSG00000150768.11"; transcript_id "ENST00000280346.6-1_ENSG00000150768.11"; exon_number "11"; exon_id "ENST00000280346.6-1_ENSG00000150768.11.11";
chr11	/dev/stdin	exon	111930627	111930789	.	+	.	gene_id "ENST00000280346.6-1_ENSG00000150768.11"; transcript_id "ENST00000280346.6-1_ENSG00000150768.11"; exon_number "12"; exon_id "ENST00000280346.6-1_ENSG00000150768.11.12";
chr11	/dev/stdin	CDS	111930627	111930789	.	+	0	gene_id "ENST00000280346.6-1_ENSG00000150768.11"; transcript_id "ENST00000280346.6-1_ENSG00000150768.11"; exon_number "12"; exon_id "ENST00000280346.6-1_ENSG00000150768.11.12";
chr11	/dev/stdin	exon	111931762	111931898	.	+	.	gene_id "ENST00000280346.6-1_ENSG00000150768.11"; transcript_id "ENST00000280346.6-1_ENSG00000150768.11"; exon_number "13"; exon_id "ENST00000280346.6-1_ENSG00000150768.11.13";
chr11	/dev/stdin	CDS	111931762	111931898	.	+	2	gene_id "ENST00000280346.6-1_ENSG00000150768.11"; transcript_id "ENST00000280346.6-1_ENSG00000150768.11"; exon_number "13"; exon_id "ENST00000280346.6-1_ENSG00000150768.11.13";
chr11	/dev/stdin	exon	111933130	111934142	.	+	.	gene_id "ENST00000280346.6-1_ENSG00000150768.11"; transcript_id "ENST00000280346.6-1_ENSG00000150768.11"; exon_number "14"; exon_id "ENST00000280346.6-1_ENSG00000150768.11.14";
chr11	/dev/stdin	CDS	111933130	111934142	.	+	0	gene_id "ENST00000280346.6-1_ENSG00000150768.11"; transcript_id "ENST00000280346.6-1_ENSG00000150768.11"; exon_number "14"; exon_id "ENST00000280346.6-1_ENSG00000150768.11.14";
chr11	/dev/stdin	start_codon	111896133	111896135	.	+	0	gene_id "ENST00000280346.6-1_ENSG00000150768.11"; transcript_id "ENST00000280346.6-1_ENSG00000150768.11"; exon_number "1"; exon_id "ENST00000280346.6-1_ENSG00000150768.11.1";
chr11	/dev/stdin	transcript	111931809	111934974	.	+	.	gene_id "357f2a7f-6d85-42cf-b56a-f43ea3a1c125_ENSG00000150768.11"; transcript_id "357f2a7f-6d85-42cf-b56a-f43ea3a1c125_ENSG00000150768.11";
chr11	/dev/stdin	exon	111931809	111931898	.	+	.	gene_id "357f2a7f-6d85-42cf-b56a-f43ea3a1c125_ENSG00000150768.11"; transcript_id "357f2a7f-6d85-42cf-b56a-f43ea3a1c125_ENSG00000150768.11"; exon_number "1"; exon_id "357f2a7f-6d85-42cf-b56a-f43ea3a1c125_ENSG00000150768.11.1";
chr11	/dev/stdin	CDS	111931809	111931898	.	+	0	gene_id "357f2a7f-6d85-42cf-b56a-f43ea3a1c125_ENSG00000150768.11"; transcript_id "357f2a7f-6d85-42cf-b56a-f43ea3a1c125_ENSG00000150768.11"; exon_number "1"; exon_id "357f2a7f-6d85-42cf-b56a-f43ea3a1c125_ENSG00000150768.11.1";
chr11	/dev/stdin	exon	111933130	111934974	.	+	.	gene_id "357f2a7f-6d85-42cf-b56a-f43ea3a1c125_ENSG00000150768.11"; transcript_id "357f2a7f-6d85-42cf-b56a-f43ea3a1c125_ENSG00000150768.11"; exon_number "2"; exon_id "357f2a7f-6d85-42cf-b56a-f43ea3a1c125_ENSG00000150768.11.2";
chr11	/dev/stdin	CDS	111933130	111934971	.	+	0	gene_id "357f2a7f-6d85-42cf-b56a-f43ea3a1c125_ENSG00000150768.11"; transcript_id "357f2a7f-6d85-42cf-b56a-f43ea3a1c125_ENSG00000150768.11"; exon_number "2"; exon_id "357f2a7f-6d85-42cf-b56a-f43ea3a1c125_ENSG00000150768.11.2";
chr11	/dev/stdin	start_codon	111931809	111931811	.	+	0	gene_id "357f2a7f-6d85-42cf-b56a-f43ea3a1c125_ENSG00000150768.11"; transcript_id "357f2a7f-6d85-42cf-b56a-f43ea3a1c125_ENSG00000150768.11"; exon_number "1"; exon_id "357f2a7f-6d85-42cf-b56a-f43ea3a1c125_ENSG00000150768.11.1";
chr11	/dev/stdin	stop_codon	111934972	111934974	.	+	0	gene_id "357f2a7f-6d85-42cf-b56a-f43ea3a1c125_ENSG00000150768.11"; transcript_id "357f2a7f-6d85-42cf-b56a-f43ea3a1c125_ENSG00000150768.11"; exon_number "2"; exon_id "357f2a7f-6d85-42cf-b56a-f43ea3a1c125_ENSG00000150768.11.2";
chr11	/dev/stdin	transcript	111944999	111953292	.	+	.	gene_id "ENST00000393047.3_ENSG00000150776.13"; transcript_id "ENST00000393047.3_ENSG00000150776.13";
chr11	/dev/stdin	exon	111944999	111945640	.	+	.	gene_id "ENST00000393047.3_ENSG00000150776.13"; transcript_id "ENST00000393047.3_ENSG00000150776.13"; exon_number "1"; exon_id "ENST00000393047.3_ENSG00000150776.13.1";
chr11	/dev/stdin	CDS	111944999	111945640	.	+	0	gene_id "ENST00000393047.3_ENSG00000150776.13"; transcript_id "ENST00000393047.3_ENSG00000150776.13"; exon_number "1"; exon_id "ENST00000393047.3_ENSG00000150776.13.1";
chr11	/dev/stdin	exon	111946291	111946367	.	+	.	gene_id "ENST00000393047.3_ENSG00000150776.13"; transcript_id "ENST00000393047.3_ENSG00000150776.13"; exon_number "2"; exon_id "ENST00000393047.3_ENSG00000150776.13.2";
chr11	/dev/stdin	CDS	111946291	111946367	.	+	0	gene_id "ENST00000393047.3_ENSG00000150776.13"; transcript_id "ENST00000393047.3_ENSG00000150776.13"; exon_number "2"; exon_id "ENST00000393047.3_ENSG00000150776.13.2";
chr11	/dev/stdin	exon	111948939	111949039	.	+	.	gene_id "ENST00000393047.3_ENSG00000150776.13"; transcript_id "ENST00000393047.3_ENSG00000150776.13"; exon_number "3"; exon_id "ENST00000393047.3_ENSG00000150776.13.3";
chr11	/dev/stdin	CDS	111948939	111949039	.	+	1	gene_id "ENST00000393047.3_ENSG00000150776.13"; transcript_id "ENST00000393047.3_ENSG00000150776.13"; exon_number "3"; exon_id "ENST00000393047.3_ENSG00000150776.13.3";
chr11	/dev/stdin	exon	111951133	111951282	.	+	.	gene_id "ENST00000393047.3_ENSG00000150776.13"; transcript_id "ENST00000393047.3_ENSG00000150776.13"; exon_number "4"; exon_id "ENST00000393047.3_ENSG00000150776.13.4";
chr11	/dev/stdin	CDS	111951133	111951282	.	+	2	gene_id "ENST00000393047.3_ENSG00000150776.13"; transcript_id "ENST00000393047.3_ENSG00000150776.13"; exon_number "4"; exon_id "ENST00000393047.3_ENSG00000150776.13.4";
chr11	/dev/stdin	exon	111952706	111952759	.	+	.	gene_id "ENST00000393047.3_ENSG00000150776.13"; transcript_id "ENST00000393047.3_ENSG00000150776.13"; exon_number "5"; exon_id "ENST00000393047.3_ENSG00000150776.13.5";
chr11	/dev/stdin	CDS	111952706	111952759	.	+	2	gene_id "ENST00000393047.3_ENSG00000150776.13"; transcript_id "ENST00000393047.3_ENSG00000150776.13"; exon_number "5"; exon_id "ENST00000393047.3_ENSG00000150776.13.5";
chr11	/dev/stdin	exon	111953189	111953292	.	+	.	gene_id "ENST00000393047.3_ENSG00000150776.13"; transcript_id "ENST00000393047.3_ENSG00000150776.13"; exon_number "6"; exon_id "ENST00000393047.3_ENSG00000150776.13.6";
chr11	/dev/stdin	CDS	111953189	111953289	.	+	2	gene_id "ENST00000393047.3_ENSG00000150776.13"; transcript_id "ENST00000393047.3_ENSG00000150776.13"; exon_number "6"; exon_id "ENST00000393047.3_ENSG00000150776.13.6";
chr11	/dev/stdin	start_codon	111944999	111945001	.	+	0	gene_id "ENST00000393047.3_ENSG00000150776.13"; transcript_id "ENST00000393047.3_ENSG00000150776.13"; exon_number "1"; exon_id "ENST00000393047.3_ENSG00000150776.13.1";
chr11	/dev/stdin	stop_codon	111953290	111953292	.	+	0	gene_id "ENST00000393047.3_ENSG00000150776.13"; transcript_id "ENST00000393047.3_ENSG00000150776.13"; exon_number "6"; exon_id "ENST00000393047.3_ENSG00000150776.13.6";
chr11	/dev/stdin	transcript	111945290	111954858	.	+	.	gene_id "ENST00000393047.3-2_ENSG00000150776.13"; transcript_id "ENST00000393047.3-2_ENSG00000150776.13";
chr11	/dev/stdin	exon	111945290	111945640	.	+	.	gene_id "ENST00000393047.3-2_ENSG00000150776.13"; transcript_id "ENST00000393047.3-2_ENSG00000150776.13"; exon_number "1"; exon_id "ENST00000393047.3-2_ENSG00000150776.13.1";
chr11	/dev/stdin	CDS	111945290	111945640	.	+	0	gene_id "ENST00000393047.3-2_ENSG00000150776.13"; transcript_id "ENST00000393047.3-2_ENSG00000150776.13"; exon_number "1"; exon_id "ENST00000393047.3-2_ENSG00000150776.13.1";
chr11	/dev/stdin	exon	111946291	111946367	.	+	.	gene_id "ENST00000393047.3-2_ENSG00000150776.13"; transcript_id "ENST00000393047.3-2_ENSG00000150776.13"; exon_number "2"; exon_id "ENST00000393047.3-2_ENSG00000150776.13.2";
chr11	/dev/stdin	CDS	111946291	111946367	.	+	0	gene_id "ENST00000393047.3-2_ENSG00000150776.13"; transcript_id "ENST00000393047.3-2_ENSG00000150776.13"; exon_number "2"; exon_id "ENST00000393047.3-2_ENSG00000150776.13.2";
chr11	/dev/stdin	exon	111948939	111949039	.	+	.	gene_id "ENST00000393047.3-2_ENSG00000150776.13"; transcript_id "ENST00000393047.3-2_ENSG00000150776.13"; exon_number "3"; exon_id "ENST00000393047.3-2_ENSG00000150776.13.3";
chr11	/dev/stdin	CDS	111948939	111949039	.	+	1	gene_id "ENST00000393047.3-2_ENSG00000150776.13"; transcript_id "ENST00000393047.3-2_ENSG00000150776.13"; exon_number "3"; exon_id "ENST00000393047.3-2_ENSG00000150776.13.3";
chr11	/dev/stdin	exon	111951133	111951282	.	+	.	gene_id "ENST00000393047.3-2_ENSG00000150776.13"; transcript_id "ENST00000393047.3-2_ENSG00000150776.13"; exon_number "4"; exon_id "ENST00000393047.3-2_ENSG00000150776.13.4";
chr11	/dev/stdin	CDS	111951133	111951282	.	+	2	gene_id "ENST00000393047.3-2_ENSG00000150776.13"; transcript_id "ENST00000393047.3-2_ENSG00000150776.13"; exon_number "4"; exon_id "ENST00000393047.3-2_ENSG00000150776.13.4";
chr11	/dev/stdin	exon	111952706	111952759	.	+	.	gene_id "ENST00000393047.3-2_ENSG00000150776.13"; transcript_id "ENST00000393047.3-2_ENSG00000150776.13"; exon_number "5"; exon_id "ENST00000393047.3-2_ENSG00000150776.13.5";
chr11	/dev/stdin	CDS	111952706	111952759	.	+	2	gene_id "ENST00000393047.3-2_ENSG00000150776.13"; transcript_id "ENST00000393047.3-2_ENSG00000150776.13"; exon_number "5"; exon_id "ENST00000393047.3-2_ENSG00000150776.13.5";
chr11	/dev/stdin	exon	111953189	111954858	.	+	.	gene_id "ENST00000393047.3-2_ENSG00000150776.13"; transcript_id "ENST00000393047.3-2_ENSG00000150776.13"; exon_number "6"; exon_id "ENST00000393047.3-2_ENSG00000150776.13.6";
chr11	/dev/stdin	CDS	111953189	111954855	.	+	2	gene_id "ENST00000393047.3-2_ENSG00000150776.13"; transcript_id "ENST00000393047.3-2_ENSG00000150776.13"; exon_number "6"; exon_id "ENST00000393047.3-2_ENSG00000150776.13.6";
chr11	/dev/stdin	start_codon	111945290	111945292	.	+	0	gene_id "ENST00000393047.3-2_ENSG00000150776.13"; transcript_id "ENST00000393047.3-2_ENSG00000150776.13"; exon_number "1"; exon_id "ENST00000393047.3-2_ENSG00000150776.13.1";
chr11	/dev/stdin	stop_codon	111954856	111954858	.	+	0	gene_id "ENST00000393047.3-2_ENSG00000150776.13"; transcript_id "ENST00000393047.3-2_ENSG00000150776.13"; exon_number "6"; exon_id "ENST00000393047.3-2_ENSG00000150776.13.6";
chr11	/dev/stdin	transcript	111944999	111953151	.	+	.	gene_id "16d14eff-fd71-45af-bd03-5328a3e94d12_ENSG00000150776.13"; transcript_id "16d14eff-fd71-45af-bd03-5328a3e94d12_ENSG00000150776.13";
chr11	/dev/stdin	exon	111944999	111945640	.	+	.	gene_id "16d14eff-fd71-45af-bd03-5328a3e94d12_ENSG00000150776.13"; transcript_id "16d14eff-fd71-45af-bd03-5328a3e94d12_ENSG00000150776.13"; exon_number "1"; exon_id "16d14eff-fd71-45af-bd03-5328a3e94d12_ENSG00000150776.13.1";
chr11	/dev/stdin	CDS	111944999	111945640	.	+	0	gene_id "16d14eff-fd71-45af-bd03-5328a3e94d12_ENSG00000150776.13"; transcript_id "16d14eff-fd71-45af-bd03-5328a3e94d12_ENSG00000150776.13"; exon_number "1"; exon_id "16d14eff-fd71-45af-bd03-5328a3e94d12_ENSG00000150776.13.1";
chr11	/dev/stdin	exon	111946291	111946367	.	+	.	gene_id "16d14eff-fd71-45af-bd03-5328a3e94d12_ENSG00000150776.13"; transcript_id "16d14eff-fd71-45af-bd03-5328a3e94d12_ENSG00000150776.13"; exon_number "2"; exon_id "16d14eff-fd71-45af-bd03-5328a3e94d12_ENSG00000150776.13.2";
chr11	/dev/stdin	CDS	111946291	111946367	.	+	0	gene_id "16d14eff-fd71-45af-bd03-5328a3e94d12_ENSG00000150776.13"; transcript_id "16d14eff-fd71-45af-bd03-5328a3e94d12_ENSG00000150776.13"; exon_number "2"; exon_id "16d14eff-fd71-45af-bd03-5328a3e94d12_ENSG00000150776.13.2";
chr11	/dev/stdin	exon	111948939	111949039	.	+	.	gene_id "16d14eff-fd71-45af-bd03-5328a3e94d12_ENSG00000150776.13"; transcript_id "16d14eff-fd71-45af-bd03-5328a3e94d12_ENSG00000150776.13"; exon_number "3"; exon_id "16d14eff-fd71-45af-bd03-5328a3e94d12_ENSG00000150776.13.3";
chr11	/dev/stdin	CDS	111948939	111949039	.	+	1	gene_id "16d14eff-fd71-45af-bd03-5328a3e94d12_ENSG00000150776.13"; transcript_id "16d14eff-fd71-45af-bd03-5328a3e94d12_ENSG00000150776.13"; exon_number "3"; exon_id "16d14eff-fd71-45af-bd03-5328a3e94d12_ENSG00000150776.13.3";
chr11	/dev/stdin	exon	111951133	111951282	.	+	.	gene_id "16d14eff-fd71-45af-bd03-5328a3e94d12_ENSG00000150776.13"; transcript_id "16d14eff-fd71-45af-bd03-5328a3e94d12_ENSG00000150776.13"; exon_number "4"; exon_id "16d14eff-fd71-45af-bd03-5328a3e94d12_ENSG00000150776.13.4";
chr11	/dev/stdin	CDS	111951133	111951282	.	+	2	gene_id "16d14eff-fd71-45af-bd03-5328a3e94d12_ENSG00000150776.13"; transcript_id "16d14eff-fd71-45af-bd03-5328a3e94d12_ENSG00000150776.13"; exon_number "4"; exon_id "16d14eff-fd71-45af-bd03-5328a3e94d12_ENSG00000150776.13.4";
chr11	/dev/stdin	exon	111952706	111953151	.	+	.	gene_id "16d14eff-fd71-45af-bd03-5328a3e94d12_ENSG00000150776.13"; transcript_id "16d14eff-fd71-45af-bd03-5328a3e94d12_ENSG00000150776.13"; exon_number "5"; exon_id "16d14eff-fd71-45af-bd03-5328a3e94d12_ENSG00000150776.13.5";
chr11	/dev/stdin	CDS	111952706	111953148	.	+	2	gene_id "16d14eff-fd71-45af-bd03-5328a3e94d12_ENSG00000150776.13"; transcript_id "16d14eff-fd71-45af-bd03-5328a3e94d12_ENSG00000150776.13"; exon_number "5"; exon_id "16d14eff-fd71-45af-bd03-5328a3e94d12_ENSG00000150776.13.5";
chr11	/dev/stdin	start_codon	111944999	111945001	.	+	0	gene_id "16d14eff-fd71-45af-bd03-5328a3e94d12_ENSG00000150776.13"; transcript_id "16d14eff-fd71-45af-bd03-5328a3e94d12_ENSG00000150776.13"; exon_number "1"; exon_id "16d14eff-fd71-45af-bd03-5328a3e94d12_ENSG00000150776.13.1";
chr11	/dev/stdin	stop_codon	111953149	111953151	.	+	0	gene_id "16d14eff-fd71-45af-bd03-5328a3e94d12_ENSG00000150776.13"; transcript_id "16d14eff-fd71-45af-bd03-5328a3e94d12_ENSG00000150776.13"; exon_number "5"; exon_id "16d14eff-fd71-45af-bd03-5328a3e94d12_ENSG00000150776.13.5";
chr11	/dev/stdin	transcript	111944999	111953292	.	+	.	gene_id "ENST00000280352.9_ENSG00000150776.13"; transcript_id "ENST00000280352.9_ENSG00000150776.13";
chr11	/dev/stdin	exon	111944999	111945640	.	+	.	gene_id "ENST00000280352.9_ENSG00000150776.13"; transcript_id "ENST00000280352.9_ENSG00000150776.13"; exon_number "1"; exon_id "ENST00000280352.9_ENSG00000150776.13.1";
chr11	/dev/stdin	CDS	111944999	111945640	.	+	0	gene_id "ENST00000280352.9_ENSG00000150776.13"; transcript_id "ENST00000280352.9_ENSG00000150776.13"; exon_number "1"; exon_id "ENST00000280352.9_ENSG00000150776.13.1";
chr11	/dev/stdin	exon	111946291	111946367	.	+	.	gene_id "ENST00000280352.9_ENSG00000150776.13"; transcript_id "ENST00000280352.9_ENSG00000150776.13"; exon_number "2"; exon_id "ENST00000280352.9_ENSG00000150776.13.2";
chr11	/dev/stdin	CDS	111946291	111946367	.	+	0	gene_id "ENST00000280352.9_ENSG00000150776.13"; transcript_id "ENST00000280352.9_ENSG00000150776.13"; exon_number "2"; exon_id "ENST00000280352.9_ENSG00000150776.13.2";
chr11	/dev/stdin	exon	111948939	111949039	.	+	.	gene_id "ENST00000280352.9_ENSG00000150776.13"; transcript_id "ENST00000280352.9_ENSG00000150776.13"; exon_number "3"; exon_id "ENST00000280352.9_ENSG00000150776.13.3";
chr11	/dev/stdin	CDS	111948939	111949039	.	+	1	gene_id "ENST00000280352.9_ENSG00000150776.13"; transcript_id "ENST00000280352.9_ENSG00000150776.13"; exon_number "3"; exon_id "ENST00000280352.9_ENSG00000150776.13.3";
chr11	/dev/stdin	exon	111951133	111951282	.	+	.	gene_id "ENST00000280352.9_ENSG00000150776.13"; transcript_id "ENST00000280352.9_ENSG00000150776.13"; exon_number "4"; exon_id "ENST00000280352.9_ENSG00000150776.13.4";
chr11	/dev/stdin	CDS	111951133	111951282	.	+	2	gene_id "ENST00000280352.9_ENSG00000150776.13"; transcript_id "ENST00000280352.9_ENSG00000150776.13"; exon_number "4"; exon_id "ENST00000280352.9_ENSG00000150776.13.4";
chr11	/dev/stdin	exon	111952706	111952759	.	+	.	gene_id "ENST00000280352.9_ENSG00000150776.13"; transcript_id "ENST00000280352.9_ENSG00000150776.13"; exon_number "5"; exon_id "ENST00000280352.9_ENSG00000150776.13.5";
chr11	/dev/stdin	CDS	111952706	111952759	.	+	2	gene_id "ENST00000280352.9_ENSG00000150776.13"; transcript_id "ENST00000280352.9_ENSG00000150776.13"; exon_number "5"; exon_id "ENST00000280352.9_ENSG00000150776.13.5";
chr11	/dev/stdin	exon	111953192	111953292	.	+	.	gene_id "ENST00000280352.9_ENSG00000150776.13"; transcript_id "ENST00000280352.9_ENSG00000150776.13"; exon_number "6"; exon_id "ENST00000280352.9_ENSG00000150776.13.6";
chr11	/dev/stdin	CDS	111953192	111953289	.	+	2	gene_id "ENST00000280352.9_ENSG00000150776.13"; transcript_id "ENST00000280352.9_ENSG00000150776.13"; exon_number "6"; exon_id "ENST00000280352.9_ENSG00000150776.13.6";
chr11	/dev/stdin	start_codon	111944999	111945001	.	+	0	gene_id "ENST00000280352.9_ENSG00000150776.13"; transcript_id "ENST00000280352.9_ENSG00000150776.13"; exon_number "1"; exon_id "ENST00000280352.9_ENSG00000150776.13.1";
chr11	/dev/stdin	stop_codon	111953290	111953292	.	+	0	gene_id "ENST00000280352.9_ENSG00000150776.13"; transcript_id "ENST00000280352.9_ENSG00000150776.13"; exon_number "6"; exon_id "ENST00000280352.9_ENSG00000150776.13.6";
chr11	/dev/stdin	transcript	111944999	111953441	.	+	.	gene_id "ENST00000532163.1_ENSG00000150776.13"; transcript_id "ENST00000532163.1_ENSG00000150776.13";
chr11	/dev/stdin	exon	111944999	111945640	.	+	.	gene_id "ENST00000532163.1_ENSG00000150776.13"; transcript_id "ENST00000532163.1_ENSG00000150776.13"; exon_number "1"; exon_id "ENST00000532163.1_ENSG00000150776.13.1";
chr11	/dev/stdin	CDS	111944999	111945640	.	+	0	gene_id "ENST00000532163.1_ENSG00000150776.13"; transcript_id "ENST00000532163.1_ENSG00000150776.13"; exon_number "1"; exon_id "ENST00000532163.1_ENSG00000150776.13.1";
chr11	/dev/stdin	exon	111946291	111946408	.	+	.	gene_id "ENST00000532163.1_ENSG00000150776.13"; transcript_id "ENST00000532163.1_ENSG00000150776.13"; exon_number "2"; exon_id "ENST00000532163.1_ENSG00000150776.13.2";
chr11	/dev/stdin	CDS	111946291	111946408	.	+	0	gene_id "ENST00000532163.1_ENSG00000150776.13"; transcript_id "ENST00000532163.1_ENSG00000150776.13"; exon_number "2"; exon_id "ENST00000532163.1_ENSG00000150776.13.2";
chr11	/dev/stdin	exon	111948939	111949039	.	+	.	gene_id "ENST00000532163.1_ENSG00000150776.13"; transcript_id "ENST00000532163.1_ENSG00000150776.13"; exon_number "3"; exon_id "ENST00000532163.1_ENSG00000150776.13.3";
chr11	/dev/stdin	CDS	111948939	111949039	.	+	2	gene_id "ENST00000532163.1_ENSG00000150776.13"; transcript_id "ENST00000532163.1_ENSG00000150776.13"; exon_number "3"; exon_id "ENST00000532163.1_ENSG00000150776.13.3";
chr11	/dev/stdin	exon	111951133	111951282	.	+	.	gene_id "ENST00000532163.1_ENSG00000150776.13"; transcript_id "ENST00000532163.1_ENSG00000150776.13"; exon_number "4"; exon_id "ENST00000532163.1_ENSG00000150776.13.4";
chr11	/dev/stdin	CDS	111951133	111951282	.	+	0	gene_id "ENST00000532163.1_ENSG00000150776.13"; transcript_id "ENST00000532163.1_ENSG00000150776.13"; exon_number "4"; exon_id "ENST00000532163.1_ENSG00000150776.13.4";
chr11	/dev/stdin	exon	111952706	111952759	.	+	.	gene_id "ENST00000532163.1_ENSG00000150776.13"; transcript_id "ENST00000532163.1_ENSG00000150776.13"; exon_number "5"; exon_id "ENST00000532163.1_ENSG00000150776.13.5";
chr11	/dev/stdin	CDS	111952706	111952759	.	+	0	gene_id "ENST00000532163.1_ENSG00000150776.13"; transcript_id "ENST00000532163.1_ENSG00000150776.13"; exon_number "5"; exon_id "ENST00000532163.1_ENSG00000150776.13.5";
chr11	/dev/stdin	exon	111953189	111953441	.	+	.	gene_id "ENST00000532163.1_ENSG00000150776.13"; transcript_id "ENST00000532163.1_ENSG00000150776.13"; exon_number "6"; exon_id "ENST00000532163.1_ENSG00000150776.13.6";
chr11	/dev/stdin	CDS	111953189	111953441	.	+	0	gene_id "ENST00000532163.1_ENSG00000150776.13"; transcript_id "ENST00000532163.1_ENSG00000150776.13"; exon_number "6"; exon_id "ENST00000532163.1_ENSG00000150776.13.6";
chr11	/dev/stdin	start_codon	111944999	111945001	.	+	0	gene_id "ENST00000532163.1_ENSG00000150776.13"; transcript_id "ENST00000532163.1_ENSG00000150776.13"; exon_number "1"; exon_id "ENST00000532163.1_ENSG00000150776.13.1";
chr11	/dev/stdin	transcript	111946290	111954858	.	+	.	gene_id "0e82ce08-e3ac-442e-a01f-28261c1568de_ENSG00000150776.13"; transcript_id "0e82ce08-e3ac-442e-a01f-28261c1568de_ENSG00000150776.13";
chr11	/dev/stdin	exon	111946290	111946367	.	+	.	gene_id "0e82ce08-e3ac-442e-a01f-28261c1568de_ENSG00000150776.13"; transcript_id "0e82ce08-e3ac-442e-a01f-28261c1568de_ENSG00000150776.13"; exon_number "1"; exon_id "0e82ce08-e3ac-442e-a01f-28261c1568de_ENSG00000150776.13.1";
chr11	/dev/stdin	CDS	111946290	111946367	.	+	0	gene_id "0e82ce08-e3ac-442e-a01f-28261c1568de_ENSG00000150776.13"; transcript_id "0e82ce08-e3ac-442e-a01f-28261c1568de_ENSG00000150776.13"; exon_number "1"; exon_id "0e82ce08-e3ac-442e-a01f-28261c1568de_ENSG00000150776.13.1";
chr11	/dev/stdin	exon	111948939	111949039	.	+	.	gene_id "0e82ce08-e3ac-442e-a01f-28261c1568de_ENSG00000150776.13"; transcript_id "0e82ce08-e3ac-442e-a01f-28261c1568de_ENSG00000150776.13"; exon_number "2"; exon_id "0e82ce08-e3ac-442e-a01f-28261c1568de_ENSG00000150776.13.2";
chr11	/dev/stdin	CDS	111948939	111949039	.	+	0	gene_id "0e82ce08-e3ac-442e-a01f-28261c1568de_ENSG00000150776.13"; transcript_id "0e82ce08-e3ac-442e-a01f-28261c1568de_ENSG00000150776.13"; exon_number "2"; exon_id "0e82ce08-e3ac-442e-a01f-28261c1568de_ENSG00000150776.13.2";
chr11	/dev/stdin	exon	111951133	111951282	.	+	.	gene_id "0e82ce08-e3ac-442e-a01f-28261c1568de_ENSG00000150776.13"; transcript_id "0e82ce08-e3ac-442e-a01f-28261c1568de_ENSG00000150776.13"; exon_number "3"; exon_id "0e82ce08-e3ac-442e-a01f-28261c1568de_ENSG00000150776.13.3";
chr11	/dev/stdin	CDS	111951133	111951282	.	+	1	gene_id "0e82ce08-e3ac-442e-a01f-28261c1568de_ENSG00000150776.13"; transcript_id "0e82ce08-e3ac-442e-a01f-28261c1568de_ENSG00000150776.13"; exon_number "3"; exon_id "0e82ce08-e3ac-442e-a01f-28261c1568de_ENSG00000150776.13.3";
chr11	/dev/stdin	exon	111952706	111952759	.	+	.	gene_id "0e82ce08-e3ac-442e-a01f-28261c1568de_ENSG00000150776.13"; transcript_id "0e82ce08-e3ac-442e-a01f-28261c1568de_ENSG00000150776.13"; exon_number "4"; exon_id "0e82ce08-e3ac-442e-a01f-28261c1568de_ENSG00000150776.13.4";
chr11	/dev/stdin	CDS	111952706	111952759	.	+	1	gene_id "0e82ce08-e3ac-442e-a01f-28261c1568de_ENSG00000150776.13"; transcript_id "0e82ce08-e3ac-442e-a01f-28261c1568de_ENSG00000150776.13"; exon_number "4"; exon_id "0e82ce08-e3ac-442e-a01f-28261c1568de_ENSG00000150776.13.4";
chr11	/dev/stdin	exon	111953192	111954858	.	+	.	gene_id "0e82ce08-e3ac-442e-a01f-28261c1568de_ENSG00000150776.13"; transcript_id "0e82ce08-e3ac-442e-a01f-28261c1568de_ENSG00000150776.13"; exon_number "5"; exon_id "0e82ce08-e3ac-442e-a01f-28261c1568de_ENSG00000150776.13.5";
chr11	/dev/stdin	CDS	111953192	111954858	.	+	1	gene_id "0e82ce08-e3ac-442e-a01f-28261c1568de_ENSG00000150776.13"; transcript_id "0e82ce08-e3ac-442e-a01f-28261c1568de_ENSG00000150776.13"; exon_number "5"; exon_id "0e82ce08-e3ac-442e-a01f-28261c1568de_ENSG00000150776.13.5";
chr11	/dev/stdin	start_codon	111946290	111946292	.	+	0	gene_id "0e82ce08-e3ac-442e-a01f-28261c1568de_ENSG00000150776.13"; transcript_id "0e82ce08-e3ac-442e-a01f-28261c1568de_ENSG00000150776.13"; exon_number "1"; exon_id "0e82ce08-e3ac-442e-a01f-28261c1568de_ENSG00000150776.13.1";
chr11	/dev/stdin	transcript	111955525	111957446	.	-	.	gene_id "ENST00000509359.2-1_ENSG00000150779.7"; transcript_id "ENST00000509359.2-1_ENSG00000150779.7";
chr11	/dev/stdin	exon	111955525	111956186	.	-	.	gene_id "ENST00000509359.2-1_ENSG00000150779.7"; transcript_id "ENST00000509359.2-1_ENSG00000150779.7"; exon_number "1"; exon_id "ENST00000509359.2-1_ENSG00000150779.7.1";
chr11	/dev/stdin	CDS	111955525	111956186	.	-	1	gene_id "ENST00000509359.2-1_ENSG00000150779.7"; transcript_id "ENST00000509359.2-1_ENSG00000150779.7"; exon_number "1"; exon_id "ENST00000509359.2-1_ENSG00000150779.7.1";
chr11	/dev/stdin	exon	111956702	111957034	.	-	.	gene_id "ENST00000509359.2-1_ENSG00000150779.7"; transcript_id "ENST00000509359.2-1_ENSG00000150779.7"; exon_number "2"; exon_id "ENST00000509359.2-1_ENSG00000150779.7.2";
chr11	/dev/stdin	CDS	111956702	111957034	.	-	1	gene_id "ENST00000509359.2-1_ENSG00000150779.7"; transcript_id "ENST00000509359.2-1_ENSG00000150779.7"; exon_number "2"; exon_id "ENST00000509359.2-1_ENSG00000150779.7.2";
chr11	/dev/stdin	exon	111957364	111957446	.	-	.	gene_id "ENST00000509359.2-1_ENSG00000150779.7"; transcript_id "ENST00000509359.2-1_ENSG00000150779.7"; exon_number "3"; exon_id "ENST00000509359.2-1_ENSG00000150779.7.3";
chr11	/dev/stdin	CDS	111957364	111957446	.	-	0	gene_id "ENST00000509359.2-1_ENSG00000150779.7"; transcript_id "ENST00000509359.2-1_ENSG00000150779.7"; exon_number "3"; exon_id "ENST00000509359.2-1_ENSG00000150779.7.3";
chr11	/dev/stdin	start_codon	111957444	111957446	.	-	0	gene_id "ENST00000509359.2-1_ENSG00000150779.7"; transcript_id "ENST00000509359.2-1_ENSG00000150779.7"; exon_number "3"; exon_id "ENST00000509359.2-1_ENSG00000150779.7.3";
chr11	/dev/stdin	transcript	111955874	111957446	.	-	.	gene_id "ENST00000504148.2_ENSG00000150779.7"; transcript_id "ENST00000504148.2_ENSG00000150779.7";
chr11	/dev/stdin	exon	111955874	111956186	.	-	.	gene_id "ENST00000504148.2_ENSG00000150779.7"; transcript_id "ENST00000504148.2_ENSG00000150779.7"; exon_number "1"; exon_id "ENST00000504148.2_ENSG00000150779.7.1";
chr11	/dev/stdin	CDS	111955877	111956186	.	-	1	gene_id "ENST00000504148.2_ENSG00000150779.7"; transcript_id "ENST00000504148.2_ENSG00000150779.7"; exon_number "1"; exon_id "ENST00000504148.2_ENSG00000150779.7.1";
chr11	/dev/stdin	exon	111957364	111957446	.	-	.	gene_id "ENST00000504148.2_ENSG00000150779.7"; transcript_id "ENST00000504148.2_ENSG00000150779.7"; exon_number "2"; exon_id "ENST00000504148.2_ENSG00000150779.7.2";
chr11	/dev/stdin	CDS	111957364	111957446	.	-	0	gene_id "ENST00000504148.2_ENSG00000150779.7"; transcript_id "ENST00000504148.2_ENSG00000150779.7"; exon_number "2"; exon_id "ENST00000504148.2_ENSG00000150779.7.2";
chr11	/dev/stdin	start_codon	111957444	111957446	.	-	0	gene_id "ENST00000504148.2_ENSG00000150779.7"; transcript_id "ENST00000504148.2_ENSG00000150779.7"; exon_number "2"; exon_id "ENST00000504148.2_ENSG00000150779.7.2";
chr11	/dev/stdin	stop_codon	111955874	111955876	.	-	0	gene_id "ENST00000504148.2_ENSG00000150779.7"; transcript_id "ENST00000504148.2_ENSG00000150779.7"; exon_number "1"; exon_id "ENST00000504148.2_ENSG00000150779.7.1";
chr11	/dev/stdin	transcript	111956023	111957446	.	-	.	gene_id "ENST00000504148.2-1_ENSG00000150779.7"; transcript_id "ENST00000504148.2-1_ENSG00000150779.7";
chr11	/dev/stdin	exon	111956023	111956186	.	-	.	gene_id "ENST00000504148.2-1_ENSG00000150779.7"; transcript_id "ENST00000504148.2-1_ENSG00000150779.7"; exon_number "1"; exon_id "ENST00000504148.2-1_ENSG00000150779.7.1";
chr11	/dev/stdin	CDS	111956023	111956186	.	-	1	gene_id "ENST00000504148.2-1_ENSG00000150779.7"; transcript_id "ENST00000504148.2-1_ENSG00000150779.7"; exon_number "1"; exon_id "ENST00000504148.2-1_ENSG00000150779.7.1";
chr11	/dev/stdin	exon	111957364	111957446	.	-	.	gene_id "ENST00000504148.2-1_ENSG00000150779.7"; transcript_id "ENST00000504148.2-1_ENSG00000150779.7"; exon_number "2"; exon_id "ENST00000504148.2-1_ENSG00000150779.7.2";
chr11	/dev/stdin	CDS	111957364	111957446	.	-	0	gene_id "ENST00000504148.2-1_ENSG00000150779.7"; transcript_id "ENST00000504148.2-1_ENSG00000150779.7"; exon_number "2"; exon_id "ENST00000504148.2-1_ENSG00000150779.7.2";
chr11	/dev/stdin	start_codon	111957444	111957446	.	-	0	gene_id "ENST00000504148.2-1_ENSG00000150779.7"; transcript_id "ENST00000504148.2-1_ENSG00000150779.7"; exon_number "2"; exon_id "ENST00000504148.2-1_ENSG00000150779.7.2";
chr11	/dev/stdin	transcript	111955874	111957446	.	-	.	gene_id "ENST00000507614.1_ENSG00000150779.7"; transcript_id "ENST00000507614.1_ENSG00000150779.7";
chr11	/dev/stdin	exon	111955874	111956186	.	-	.	gene_id "ENST00000507614.1_ENSG00000150779.7"; transcript_id "ENST00000507614.1_ENSG00000150779.7"; exon_number "1"; exon_id "ENST00000507614.1_ENSG00000150779.7.1";
chr11	/dev/stdin	CDS	111955874	111956186	.	-	2	gene_id "ENST00000507614.1_ENSG00000150779.7"; transcript_id "ENST00000507614.1_ENSG00000150779.7"; exon_number "1"; exon_id "ENST00000507614.1_ENSG00000150779.7.1";
chr11	/dev/stdin	exon	111956691	111957034	.	-	.	gene_id "ENST00000507614.1_ENSG00000150779.7"; transcript_id "ENST00000507614.1_ENSG00000150779.7"; exon_number "2"; exon_id "ENST00000507614.1_ENSG00000150779.7.2";
chr11	/dev/stdin	CDS	111956691	111957034	.	-	1	gene_id "ENST00000507614.1_ENSG00000150779.7"; transcript_id "ENST00000507614.1_ENSG00000150779.7"; exon_number "2"; exon_id "ENST00000507614.1_ENSG00000150779.7.2";
chr11	/dev/stdin	exon	111957364	111957446	.	-	.	gene_id "ENST00000507614.1_ENSG00000150779.7"; transcript_id "ENST00000507614.1_ENSG00000150779.7"; exon_number "3"; exon_id "ENST00000507614.1_ENSG00000150779.7.3";
chr11	/dev/stdin	CDS	111957364	111957446	.	-	0	gene_id "ENST00000507614.1_ENSG00000150779.7"; transcript_id "ENST00000507614.1_ENSG00000150779.7"; exon_number "3"; exon_id "ENST00000507614.1_ENSG00000150779.7.3";
chr11	/dev/stdin	start_codon	111957444	111957446	.	-	0	gene_id "ENST00000507614.1_ENSG00000150779.7"; transcript_id "ENST00000507614.1_ENSG00000150779.7"; exon_number "3"; exon_id "ENST00000507614.1_ENSG00000150779.7.3";
chr11	/dev/stdin	transcript	111957523	111966518	.	+	.	gene_id "ENST00000375549.3_ENSG00000255292.2"; transcript_id "ENST00000375549.3_ENSG00000255292.2";
chr11	/dev/stdin	exon	111957523	111957683	.	+	.	gene_id "ENST00000375549.3_ENSG00000255292.2"; transcript_id "ENST00000375549.3_ENSG00000255292.2"; exon_number "1"; exon_id "ENST00000375549.3_ENSG00000255292.2.1";
chr11	/dev/stdin	CDS	111957523	111957683	.	+	0	gene_id "ENST00000375549.3_ENSG00000255292.2"; transcript_id "ENST00000375549.3_ENSG00000255292.2"; exon_number "1"; exon_id "ENST00000375549.3_ENSG00000255292.2.1";
chr11	/dev/stdin	exon	111958581	111958697	.	+	.	gene_id "ENST00000375549.3_ENSG00000255292.2"; transcript_id "ENST00000375549.3_ENSG00000255292.2"; exon_number "2"; exon_id "ENST00000375549.3_ENSG00000255292.2.2";
chr11	/dev/stdin	CDS	111958581	111958697	.	+	1	gene_id "ENST00000375549.3_ENSG00000255292.2"; transcript_id "ENST00000375549.3_ENSG00000255292.2"; exon_number "2"; exon_id "ENST00000375549.3_ENSG00000255292.2.2";
chr11	/dev/stdin	exon	111959591	111959735	.	+	.	gene_id "ENST00000375549.3_ENSG00000255292.2"; transcript_id "ENST00000375549.3_ENSG00000255292.2"; exon_number "3"; exon_id "ENST00000375549.3_ENSG00000255292.2.3";
chr11	/dev/stdin	CDS	111959591	111959735	.	+	1	gene_id "ENST00000375549.3_ENSG00000255292.2"; transcript_id "ENST00000375549.3_ENSG00000255292.2"; exon_number "3"; exon_id "ENST00000375549.3_ENSG00000255292.2.3";
chr11	/dev/stdin	exon	111965529	111966518	.	+	.	gene_id "ENST00000375549.3_ENSG00000255292.2"; transcript_id "ENST00000375549.3_ENSG00000255292.2"; exon_number "4"; exon_id "ENST00000375549.3_ENSG00000255292.2.4";
chr11	/dev/stdin	CDS	111965529	111966515	.	+	0	gene_id "ENST00000375549.3_ENSG00000255292.2"; transcript_id "ENST00000375549.3_ENSG00000255292.2"; exon_number "4"; exon_id "ENST00000375549.3_ENSG00000255292.2.4";
chr11	/dev/stdin	start_codon	111957523	111957525	.	+	0	gene_id "ENST00000375549.3_ENSG00000255292.2"; transcript_id "ENST00000375549.3_ENSG00000255292.2"; exon_number "1"; exon_id "ENST00000375549.3_ENSG00000255292.2.1";
chr11	/dev/stdin	stop_codon	111966516	111966518	.	+	0	gene_id "ENST00000375549.3_ENSG00000255292.2"; transcript_id "ENST00000375549.3_ENSG00000255292.2"; exon_number "4"; exon_id "ENST00000375549.3_ENSG00000255292.2.4";
chr11	/dev/stdin	transcript	111957523	111966518	.	+	.	gene_id "ENST00000528182.1_ENSG00000255292.2"; transcript_id "ENST00000528182.1_ENSG00000255292.2";
chr11	/dev/stdin	exon	111957523	111957683	.	+	.	gene_id "ENST00000528182.1_ENSG00000255292.2"; transcript_id "ENST00000528182.1_ENSG00000255292.2"; exon_number "1"; exon_id "ENST00000528182.1_ENSG00000255292.2.1";
chr11	/dev/stdin	CDS	111957523	111957683	.	+	0	gene_id "ENST00000528182.1_ENSG00000255292.2"; transcript_id "ENST00000528182.1_ENSG00000255292.2"; exon_number "1"; exon_id "ENST00000528182.1_ENSG00000255292.2.1";
chr11	/dev/stdin	exon	111958581	111958697	.	+	.	gene_id "ENST00000528182.1_ENSG00000255292.2"; transcript_id "ENST00000528182.1_ENSG00000255292.2"; exon_number "2"; exon_id "ENST00000528182.1_ENSG00000255292.2.2";
chr11	/dev/stdin	CDS	111958581	111958697	.	+	1	gene_id "ENST00000528182.1_ENSG00000255292.2"; transcript_id "ENST00000528182.1_ENSG00000255292.2"; exon_number "2"; exon_id "ENST00000528182.1_ENSG00000255292.2.2";
chr11	/dev/stdin	exon	111959591	111959728	.	+	.	gene_id "ENST00000528182.1_ENSG00000255292.2"; transcript_id "ENST00000528182.1_ENSG00000255292.2"; exon_number "3"; exon_id "ENST00000528182.1_ENSG00000255292.2.3";
chr11	/dev/stdin	CDS	111959591	111959728	.	+	1	gene_id "ENST00000528182.1_ENSG00000255292.2"; transcript_id "ENST00000528182.1_ENSG00000255292.2"; exon_number "3"; exon_id "ENST00000528182.1_ENSG00000255292.2.3";
chr11	/dev/stdin	exon	111965529	111966518	.	+	.	gene_id "ENST00000528182.1_ENSG00000255292.2"; transcript_id "ENST00000528182.1_ENSG00000255292.2"; exon_number "4"; exon_id "ENST00000528182.1_ENSG00000255292.2.4";
chr11	/dev/stdin	CDS	111965529	111966518	.	+	1	gene_id "ENST00000528182.1_ENSG00000255292.2"; transcript_id "ENST00000528182.1_ENSG00000255292.2"; exon_number "4"; exon_id "ENST00000528182.1_ENSG00000255292.2.4";
```
