## Supplemental Tables and Files for "Nanopore sequencing reveals *U2AF1 S34F*-associated full-length isoforms": SF1_HBEC3kt_FLAIR_isoforms.gtf (part 113 of 231)

```
chr11	/dev/stdin	start_codon	111957523	111957525	.	+	0	gene_id "ENST00000528182.1_ENSG00000255292.2"; transcript_id "ENST00000528182.1_ENSG00000255292.2"; exon_number "1"; exon_id "ENST00000528182.1_ENSG00000255292.2.1";
chr11	/dev/stdin	transcript	111957523	112043282	.	+	.	gene_id "f8ec9e52-10bc-41f2-86f2-3cbcd0c6d6b9_ENSG00000255292.2"; transcript_id "f8ec9e52-10bc-41f2-86f2-3cbcd0c6d6b9_ENSG00000255292.2";
chr11	/dev/stdin	exon	111957523	111957683	.	+	.	gene_id "f8ec9e52-10bc-41f2-86f2-3cbcd0c6d6b9_ENSG00000255292.2"; transcript_id "f8ec9e52-10bc-41f2-86f2-3cbcd0c6d6b9_ENSG00000255292.2"; exon_number "1"; exon_id "f8ec9e52-10bc-41f2-86f2-3cbcd0c6d6b9_ENSG00000255292.2.1";
chr11	/dev/stdin	CDS	111957523	111957683	.	+	0	gene_id "f8ec9e52-10bc-41f2-86f2-3cbcd0c6d6b9_ENSG00000255292.2"; transcript_id "f8ec9e52-10bc-41f2-86f2-3cbcd0c6d6b9_ENSG00000255292.2"; exon_number "1"; exon_id "f8ec9e52-10bc-41f2-86f2-3cbcd0c6d6b9_ENSG00000255292.2.1";
chr11	/dev/stdin	exon	111958581	111958697	.	+	.	gene_id "f8ec9e52-10bc-41f2-86f2-3cbcd0c6d6b9_ENSG00000255292.2"; transcript_id "f8ec9e52-10bc-41f2-86f2-3cbcd0c6d6b9_ENSG00000255292.2"; exon_number "2"; exon_id "f8ec9e52-10bc-41f2-86f2-3cbcd0c6d6b9_ENSG00000255292.2.2";
chr11	/dev/stdin	CDS	111958581	111958697	.	+	1	gene_id "f8ec9e52-10bc-41f2-86f2-3cbcd0c6d6b9_ENSG00000255292.2"; transcript_id "f8ec9e52-10bc-41f2-86f2-3cbcd0c6d6b9_ENSG00000255292.2"; exon_number "2"; exon_id "f8ec9e52-10bc-41f2-86f2-3cbcd0c6d6b9_ENSG00000255292.2.2";
chr11	/dev/stdin	exon	111959591	111959735	.	+	.	gene_id "f8ec9e52-10bc-41f2-86f2-3cbcd0c6d6b9_ENSG00000255292.2"; transcript_id "f8ec9e52-10bc-41f2-86f2-3cbcd0c6d6b9_ENSG00000255292.2"; exon_number "3"; exon_id "f8ec9e52-10bc-41f2-86f2-3cbcd0c6d6b9_ENSG00000255292.2.3";
chr11	/dev/stdin	CDS	111959591	111959735	.	+	1	gene_id "f8ec9e52-10bc-41f2-86f2-3cbcd0c6d6b9_ENSG00000255292.2"; transcript_id "f8ec9e52-10bc-41f2-86f2-3cbcd0c6d6b9_ENSG00000255292.2"; exon_number "3"; exon_id "f8ec9e52-10bc-41f2-86f2-3cbcd0c6d6b9_ENSG00000255292.2.3";
chr11	/dev/stdin	exon	112041142	112041253	.	+	.	gene_id "f8ec9e52-10bc-41f2-86f2-3cbcd0c6d6b9_ENSG00000255292.2"; transcript_id "f8ec9e52-10bc-41f2-86f2-3cbcd0c6d6b9_ENSG00000255292.2"; exon_number "4"; exon_id "f8ec9e52-10bc-41f2-86f2-3cbcd0c6d6b9_ENSG00000255292.2.4";
chr11	/dev/stdin	CDS	112041142	112041253	.	+	0	gene_id "f8ec9e52-10bc-41f2-86f2-3cbcd0c6d6b9_ENSG00000255292.2"; transcript_id "f8ec9e52-10bc-41f2-86f2-3cbcd0c6d6b9_ENSG00000255292.2"; exon_number "4"; exon_id "f8ec9e52-10bc-41f2-86f2-3cbcd0c6d6b9_ENSG00000255292.2.4";
chr11	/dev/stdin	exon	112041346	112041397	.	+	.	gene_id "f8ec9e52-10bc-41f2-86f2-3cbcd0c6d6b9_ENSG00000255292.2"; transcript_id "f8ec9e52-10bc-41f2-86f2-3cbcd0c6d6b9_ENSG00000255292.2"; exon_number "5"; exon_id "f8ec9e52-10bc-41f2-86f2-3cbcd0c6d6b9_ENSG00000255292.2.5";
chr11	/dev/stdin	CDS	112041346	112041397	.	+	2	gene_id "f8ec9e52-10bc-41f2-86f2-3cbcd0c6d6b9_ENSG00000255292.2"; transcript_id "f8ec9e52-10bc-41f2-86f2-3cbcd0c6d6b9_ENSG00000255292.2"; exon_number "5"; exon_id "f8ec9e52-10bc-41f2-86f2-3cbcd0c6d6b9_ENSG00000255292.2.5";
chr11	/dev/stdin	exon	112042495	112043282	.	+	.	gene_id "f8ec9e52-10bc-41f2-86f2-3cbcd0c6d6b9_ENSG00000255292.2"; transcript_id "f8ec9e52-10bc-41f2-86f2-3cbcd0c6d6b9_ENSG00000255292.2"; exon_number "6"; exon_id "f8ec9e52-10bc-41f2-86f2-3cbcd0c6d6b9_ENSG00000255292.2.6";
chr11	/dev/stdin	CDS	112042495	112043282	.	+	1	gene_id "f8ec9e52-10bc-41f2-86f2-3cbcd0c6d6b9_ENSG00000255292.2"; transcript_id "f8ec9e52-10bc-41f2-86f2-3cbcd0c6d6b9_ENSG00000255292.2"; exon_number "6"; exon_id "f8ec9e52-10bc-41f2-86f2-3cbcd0c6d6b9_ENSG00000255292.2.6";
chr11	/dev/stdin	start_codon	111957523	111957525	.	+	0	gene_id "f8ec9e52-10bc-41f2-86f2-3cbcd0c6d6b9_ENSG00000255292.2"; transcript_id "f8ec9e52-10bc-41f2-86f2-3cbcd0c6d6b9_ENSG00000255292.2"; exon_number "1"; exon_id "f8ec9e52-10bc-41f2-86f2-3cbcd0c6d6b9_ENSG00000255292.2.1";
chr11	/dev/stdin	transcript	111957523	111966518	.	+	.	gene_id "ENST00000528048.1_ENSG00000255292.2"; transcript_id "ENST00000528048.1_ENSG00000255292.2";
chr11	/dev/stdin	exon	111957523	111957683	.	+	.	gene_id "ENST00000528048.1_ENSG00000255292.2"; transcript_id "ENST00000528048.1_ENSG00000255292.2"; exon_number "1"; exon_id "ENST00000528048.1_ENSG00000255292.2.1";
chr11	/dev/stdin	CDS	111957523	111957683	.	+	0	gene_id "ENST00000528048.1_ENSG00000255292.2"; transcript_id "ENST00000528048.1_ENSG00000255292.2"; exon_number "1"; exon_id "ENST00000528048.1_ENSG00000255292.2.1";
chr11	/dev/stdin	exon	111958581	111958697	.	+	.	gene_id "ENST00000528048.1_ENSG00000255292.2"; transcript_id "ENST00000528048.1_ENSG00000255292.2"; exon_number "2"; exon_id "ENST00000528048.1_ENSG00000255292.2.2";
chr11	/dev/stdin	CDS	111958581	111958697	.	+	1	gene_id "ENST00000528048.1_ENSG00000255292.2"; transcript_id "ENST00000528048.1_ENSG00000255292.2"; exon_number "2"; exon_id "ENST00000528048.1_ENSG00000255292.2.2";
chr11	/dev/stdin	exon	111965529	111966518	.	+	.	gene_id "ENST00000528048.1_ENSG00000255292.2"; transcript_id "ENST00000528048.1_ENSG00000255292.2"; exon_number "3"; exon_id "ENST00000528048.1_ENSG00000255292.2.3";
chr11	/dev/stdin	CDS	111965529	111966518	.	+	1	gene_id "ENST00000528048.1_ENSG00000255292.2"; transcript_id "ENST00000528048.1_ENSG00000255292.2"; exon_number "3"; exon_id "ENST00000528048.1_ENSG00000255292.2.3";
chr11	/dev/stdin	start_codon	111957523	111957525	.	+	0	gene_id "ENST00000528048.1_ENSG00000255292.2"; transcript_id "ENST00000528048.1_ENSG00000255292.2"; exon_number "1"; exon_id "ENST00000528048.1_ENSG00000255292.2.1";
chr11	/dev/stdin	transcript	112013975	112034797	.	-	.	gene_id "ENST00000524595.1-1_ENSG00000150782.7"; transcript_id "ENST00000524595.1-1_ENSG00000150782.7";
chr11	/dev/stdin	exon	112013975	112014540	.	-	.	gene_id "ENST00000524595.1-1_ENSG00000150782.7"; transcript_id "ENST00000524595.1-1_ENSG00000150782.7"; exon_number "1"; exon_id "ENST00000524595.1-1_ENSG00000150782.7.1";
chr11	/dev/stdin	CDS	112013975	112014540	.	-	0	gene_id "ENST00000524595.1-1_ENSG00000150782.7"; transcript_id "ENST00000524595.1-1_ENSG00000150782.7"; exon_number "1"; exon_id "ENST00000524595.1-1_ENSG00000150782.7.1";
chr11	/dev/stdin	exon	112019326	112019459	.	-	.	gene_id "ENST00000524595.1-1_ENSG00000150782.7"; transcript_id "ENST00000524595.1-1_ENSG00000150782.7"; exon_number "2"; exon_id "ENST00000524595.1-1_ENSG00000150782.7.2";
chr11	/dev/stdin	CDS	112019326	112019459	.	-	2	gene_id "ENST00000524595.1-1_ENSG00000150782.7"; transcript_id "ENST00000524595.1-1_ENSG00000150782.7"; exon_number "2"; exon_id "ENST00000524595.1-1_ENSG00000150782.7.2";
chr11	/dev/stdin	exon	112020795	112020929	.	-	.	gene_id "ENST00000524595.1-1_ENSG00000150782.7"; transcript_id "ENST00000524595.1-1_ENSG00000150782.7"; exon_number "3"; exon_id "ENST00000524595.1-1_ENSG00000150782.7.3";
chr11	/dev/stdin	CDS	112020795	112020929	.	-	2	gene_id "ENST00000524595.1-1_ENSG00000150782.7"; transcript_id "ENST00000524595.1-1_ENSG00000150782.7"; exon_number "3"; exon_id "ENST00000524595.1-1_ENSG00000150782.7.3";
chr11	/dev/stdin	exon	112025698	112025784	.	-	.	gene_id "ENST00000524595.1-1_ENSG00000150782.7"; transcript_id "ENST00000524595.1-1_ENSG00000150782.7"; exon_number "4"; exon_id "ENST00000524595.1-1_ENSG00000150782.7.4";
chr11	/dev/stdin	CDS	112025698	112025784	.	-	2	gene_id "ENST00000524595.1-1_ENSG00000150782.7"; transcript_id "ENST00000524595.1-1_ENSG00000150782.7"; exon_number "4"; exon_id "ENST00000524595.1-1_ENSG00000150782.7.4";
chr11	/dev/stdin	exon	112034629	112034797	.	-	.	gene_id "ENST00000524595.1-1_ENSG00000150782.7"; transcript_id "ENST00000524595.1-1_ENSG00000150782.7"; exon_number "5"; exon_id "ENST00000524595.1-1_ENSG00000150782.7.5";
chr11	/dev/stdin	CDS	112034629	112034797	.	-	0	gene_id "ENST00000524595.1-1_ENSG00000150782.7"; transcript_id "ENST00000524595.1-1_ENSG00000150782.7"; exon_number "5"; exon_id "ENST00000524595.1-1_ENSG00000150782.7.5";
chr11	/dev/stdin	start_codon	112034795	112034797	.	-	0	gene_id "ENST00000524595.1-1_ENSG00000150782.7"; transcript_id "ENST00000524595.1-1_ENSG00000150782.7"; exon_number "5"; exon_id "ENST00000524595.1-1_ENSG00000150782.7.5";
chr11	/dev/stdin	transcript	112013975	112034797	.	-	.	gene_id "ENST00000533858.1_ENSG00000150782.7"; transcript_id "ENST00000533858.1_ENSG00000150782.7";
chr11	/dev/stdin	exon	112013975	112014540	.	-	.	gene_id "ENST00000533858.1_ENSG00000150782.7"; transcript_id "ENST00000533858.1_ENSG00000150782.7"; exon_number "1"; exon_id "ENST00000533858.1_ENSG00000150782.7.1";
chr11	/dev/stdin	CDS	112013978	112014540	.	-	2	gene_id "ENST00000533858.1_ENSG00000150782.7"; transcript_id "ENST00000533858.1_ENSG00000150782.7"; exon_number "1"; exon_id "ENST00000533858.1_ENSG00000150782.7.1";
chr11	/dev/stdin	exon	112019326	112019459	.	-	.	gene_id "ENST00000533858.1_ENSG00000150782.7"; transcript_id "ENST00000533858.1_ENSG00000150782.7"; exon_number "2"; exon_id "ENST00000533858.1_ENSG00000150782.7.2";
chr11	/dev/stdin	CDS	112019326	112019459	.	-	1	gene_id "ENST00000533858.1_ENSG00000150782.7"; transcript_id "ENST00000533858.1_ENSG00000150782.7"; exon_number "2"; exon_id "ENST00000533858.1_ENSG00000150782.7.2";
chr11	/dev/stdin	exon	112020795	112020929	.	-	.	gene_id "ENST00000533858.1_ENSG00000150782.7"; transcript_id "ENST00000533858.1_ENSG00000150782.7"; exon_number "3"; exon_id "ENST00000533858.1_ENSG00000150782.7.3";
chr11	/dev/stdin	CDS	112020795	112020929	.	-	1	gene_id "ENST00000533858.1_ENSG00000150782.7"; transcript_id "ENST00000533858.1_ENSG00000150782.7"; exon_number "3"; exon_id "ENST00000533858.1_ENSG00000150782.7.3";
chr11	/dev/stdin	exon	112021720	112021795	.	-	.	gene_id "ENST00000533858.1_ENSG00000150782.7"; transcript_id "ENST00000533858.1_ENSG00000150782.7"; exon_number "4"; exon_id "ENST00000533858.1_ENSG00000150782.7.4";
chr11	/dev/stdin	CDS	112021720	112021795	.	-	2	gene_id "ENST00000533858.1_ENSG00000150782.7"; transcript_id "ENST00000533858.1_ENSG00000150782.7"; exon_number "4"; exon_id "ENST00000533858.1_ENSG00000150782.7.4";
chr11	/dev/stdin	exon	112025698	112025784	.	-	.	gene_id "ENST00000533858.1_ENSG00000150782.7"; transcript_id "ENST00000533858.1_ENSG00000150782.7"; exon_number "5"; exon_id "ENST00000533858.1_ENSG00000150782.7.5";
chr11	/dev/stdin	CDS	112025698	112025784	.	-	2	gene_id "ENST00000533858.1_ENSG00000150782.7"; transcript_id "ENST00000533858.1_ENSG00000150782.7"; exon_number "5"; exon_id "ENST00000533858.1_ENSG00000150782.7.5";
chr11	/dev/stdin	exon	112034629	112034797	.	-	.	gene_id "ENST00000533858.1_ENSG00000150782.7"; transcript_id "ENST00000533858.1_ENSG00000150782.7"; exon_number "6"; exon_id "ENST00000533858.1_ENSG00000150782.7.6";
chr11	/dev/stdin	CDS	112034629	112034797	.	-	0	gene_id "ENST00000533858.1_ENSG00000150782.7"; transcript_id "ENST00000533858.1_ENSG00000150782.7"; exon_number "6"; exon_id "ENST00000533858.1_ENSG00000150782.7.6";
chr11	/dev/stdin	start_codon	112034795	112034797	.	-	0	gene_id "ENST00000533858.1_ENSG00000150782.7"; transcript_id "ENST00000533858.1_ENSG00000150782.7"; exon_number "6"; exon_id "ENST00000533858.1_ENSG00000150782.7.6";
chr11	/dev/stdin	stop_codon	112013975	112013977	.	-	0	gene_id "ENST00000533858.1_ENSG00000150782.7"; transcript_id "ENST00000533858.1_ENSG00000150782.7"; exon_number "1"; exon_id "ENST00000533858.1_ENSG00000150782.7.1";
chr11	/dev/stdin	transcript	112013975	112034797	.	-	.	gene_id "a519e0fe-11dc-41c6-aa02-e36ae5909b1c_ENSG00000150782.7"; transcript_id "a519e0fe-11dc-41c6-aa02-e36ae5909b1c_ENSG00000150782.7";
chr11	/dev/stdin	exon	112013975	112014540	.	-	.	gene_id "a519e0fe-11dc-41c6-aa02-e36ae5909b1c_ENSG00000150782.7"; transcript_id "a519e0fe-11dc-41c6-aa02-e36ae5909b1c_ENSG00000150782.7"; exon_number "1"; exon_id "a519e0fe-11dc-41c6-aa02-e36ae5909b1c_ENSG00000150782.7.1";
chr11	/dev/stdin	CDS	112013975	112014540	.	-	0	gene_id "a519e0fe-11dc-41c6-aa02-e36ae5909b1c_ENSG00000150782.7"; transcript_id "a519e0fe-11dc-41c6-aa02-e36ae5909b1c_ENSG00000150782.7"; exon_number "1"; exon_id "a519e0fe-11dc-41c6-aa02-e36ae5909b1c_ENSG00000150782.7.1";
chr11	/dev/stdin	exon	112019326	112019459	.	-	.	gene_id "a519e0fe-11dc-41c6-aa02-e36ae5909b1c_ENSG00000150782.7"; transcript_id "a519e0fe-11dc-41c6-aa02-e36ae5909b1c_ENSG00000150782.7"; exon_number "2"; exon_id "a519e0fe-11dc-41c6-aa02-e36ae5909b1c_ENSG00000150782.7.2";
chr11	/dev/stdin	CDS	112019326	112019459	.	-	2	gene_id "a519e0fe-11dc-41c6-aa02-e36ae5909b1c_ENSG00000150782.7"; transcript_id "a519e0fe-11dc-41c6-aa02-e36ae5909b1c_ENSG00000150782.7"; exon_number "2"; exon_id "a519e0fe-11dc-41c6-aa02-e36ae5909b1c_ENSG00000150782.7.2";
chr11	/dev/stdin	exon	112020795	112020929	.	-	.	gene_id "a519e0fe-11dc-41c6-aa02-e36ae5909b1c_ENSG00000150782.7"; transcript_id "a519e0fe-11dc-41c6-aa02-e36ae5909b1c_ENSG00000150782.7"; exon_number "3"; exon_id "a519e0fe-11dc-41c6-aa02-e36ae5909b1c_ENSG00000150782.7.3";
chr11	/dev/stdin	CDS	112020795	112020929	.	-	2	gene_id "a519e0fe-11dc-41c6-aa02-e36ae5909b1c_ENSG00000150782.7"; transcript_id "a519e0fe-11dc-41c6-aa02-e36ae5909b1c_ENSG00000150782.7"; exon_number "3"; exon_id "a519e0fe-11dc-41c6-aa02-e36ae5909b1c_ENSG00000150782.7.3";
chr11	/dev/stdin	exon	112025698	112025805	.	-	.	gene_id "a519e0fe-11dc-41c6-aa02-e36ae5909b1c_ENSG00000150782.7"; transcript_id "a519e0fe-11dc-41c6-aa02-e36ae5909b1c_ENSG00000150782.7"; exon_number "4"; exon_id "a519e0fe-11dc-41c6-aa02-e36ae5909b1c_ENSG00000150782.7.4";
chr11	/dev/stdin	CDS	112025698	112025805	.	-	2	gene_id "a519e0fe-11dc-41c6-aa02-e36ae5909b1c_ENSG00000150782.7"; transcript_id "a519e0fe-11dc-41c6-aa02-e36ae5909b1c_ENSG00000150782.7"; exon_number "4"; exon_id "a519e0fe-11dc-41c6-aa02-e36ae5909b1c_ENSG00000150782.7.4";
chr11	/dev/stdin	exon	112034629	112034797	.	-	.	gene_id "a519e0fe-11dc-41c6-aa02-e36ae5909b1c_ENSG00000150782.7"; transcript_id "a519e0fe-11dc-41c6-aa02-e36ae5909b1c_ENSG00000150782.7"; exon_number "5"; exon_id "a519e0fe-11dc-41c6-aa02-e36ae5909b1c_ENSG00000150782.7.5";
chr11	/dev/stdin	CDS	112034629	112034797	.	-	0	gene_id "a519e0fe-11dc-41c6-aa02-e36ae5909b1c_ENSG00000150782.7"; transcript_id "a519e0fe-11dc-41c6-aa02-e36ae5909b1c_ENSG00000150782.7"; exon_number "5"; exon_id "a519e0fe-11dc-41c6-aa02-e36ae5909b1c_ENSG00000150782.7.5";
chr11	/dev/stdin	start_codon	112034795	112034797	.	-	0	gene_id "a519e0fe-11dc-41c6-aa02-e36ae5909b1c_ENSG00000150782.7"; transcript_id "a519e0fe-11dc-41c6-aa02-e36ae5909b1c_ENSG00000150782.7"; exon_number "5"; exon_id "a519e0fe-11dc-41c6-aa02-e36ae5909b1c_ENSG00000150782.7.5";
chr11	/dev/stdin	transcript	112024069	112034797	.	-	.	gene_id "ENST00000534225.1_ENSG00000150782.7"; transcript_id "ENST00000534225.1_ENSG00000150782.7";
chr11	/dev/stdin	exon	112024069	112024326	.	-	.	gene_id "ENST00000534225.1_ENSG00000150782.7"; transcript_id "ENST00000534225.1_ENSG00000150782.7"; exon_number "1"; exon_id "ENST00000534225.1_ENSG00000150782.7.1";
chr11	/dev/stdin	CDS	112024069	112024326	.	-	2	gene_id "ENST00000534225.1_ENSG00000150782.7"; transcript_id "ENST00000534225.1_ENSG00000150782.7"; exon_number "1"; exon_id "ENST00000534225.1_ENSG00000150782.7.1";
chr11	/dev/stdin	exon	112025698	112025784	.	-	.	gene_id "ENST00000534225.1_ENSG00000150782.7"; transcript_id "ENST00000534225.1_ENSG00000150782.7"; exon_number "2"; exon_id "ENST00000534225.1_ENSG00000150782.7.2";
chr11	/dev/stdin	CDS	112025698	112025784	.	-	2	gene_id "ENST00000534225.1_ENSG00000150782.7"; transcript_id "ENST00000534225.1_ENSG00000150782.7"; exon_number "2"; exon_id "ENST00000534225.1_ENSG00000150782.7.2";
chr11	/dev/stdin	exon	112034629	112034797	.	-	.	gene_id "ENST00000534225.1_ENSG00000150782.7"; transcript_id "ENST00000534225.1_ENSG00000150782.7"; exon_number "3"; exon_id "ENST00000534225.1_ENSG00000150782.7.3";
chr11	/dev/stdin	CDS	112034629	112034797	.	-	0	gene_id "ENST00000534225.1_ENSG00000150782.7"; transcript_id "ENST00000534225.1_ENSG00000150782.7"; exon_number "3"; exon_id "ENST00000534225.1_ENSG00000150782.7.3";
chr11	/dev/stdin	start_codon	112034795	112034797	.	-	0	gene_id "ENST00000534225.1_ENSG00000150782.7"; transcript_id "ENST00000534225.1_ENSG00000150782.7"; exon_number "3"; exon_id "ENST00000534225.1_ENSG00000150782.7.3";
chr11	/dev/stdin	transcript	112097089	112104533	.	+	.	gene_id "ENST00000280362.3_ENSG00000150787.3"; transcript_id "ENST00000280362.3_ENSG00000150787.3";
chr11	/dev/stdin	exon	112097089	112097249	.	+	.	gene_id "ENST00000280362.3_ENSG00000150787.3"; transcript_id "ENST00000280362.3_ENSG00000150787.3"; exon_number "1"; exon_id "ENST00000280362.3_ENSG00000150787.3.1";
chr11	/dev/stdin	CDS	112097089	112097249	.	+	0	gene_id "ENST00000280362.3_ENSG00000150787.3"; transcript_id "ENST00000280362.3_ENSG00000150787.3"; exon_number "1"; exon_id "ENST00000280362.3_ENSG00000150787.3.1";
chr11	/dev/stdin	exon	112099317	112099396	.	+	.	gene_id "ENST00000280362.3_ENSG00000150787.3"; transcript_id "ENST00000280362.3_ENSG00000150787.3"; exon_number "2"; exon_id "ENST00000280362.3_ENSG00000150787.3.2";
chr11	/dev/stdin	CDS	112099317	112099396	.	+	1	gene_id "ENST00000280362.3_ENSG00000150787.3"; transcript_id "ENST00000280362.3_ENSG00000150787.3"; exon_number "2"; exon_id "ENST00000280362.3_ENSG00000150787.3.2";
chr11	/dev/stdin	exon	112100931	112100953	.	+	.	gene_id "ENST00000280362.3_ENSG00000150787.3"; transcript_id "ENST00000280362.3_ENSG00000150787.3"; exon_number "3"; exon_id "ENST00000280362.3_ENSG00000150787.3.3";
chr11	/dev/stdin	CDS	112100931	112100953	.	+	2	gene_id "ENST00000280362.3_ENSG00000150787.3"; transcript_id "ENST00000280362.3_ENSG00000150787.3"; exon_number "3"; exon_id "ENST00000280362.3_ENSG00000150787.3.3";
chr11	/dev/stdin	exon	112101349	112101405	.	+	.	gene_id "ENST00000280362.3_ENSG00000150787.3"; transcript_id "ENST00000280362.3_ENSG00000150787.3"; exon_number "4"; exon_id "ENST00000280362.3_ENSG00000150787.3.4";
chr11	/dev/stdin	CDS	112101349	112101405	.	+	0	gene_id "ENST00000280362.3_ENSG00000150787.3"; transcript_id "ENST00000280362.3_ENSG00000150787.3"; exon_number "4"; exon_id "ENST00000280362.3_ENSG00000150787.3.4";
chr11	/dev/stdin	exon	112103886	112103956	.	+	.	gene_id "ENST00000280362.3_ENSG00000150787.3"; transcript_id "ENST00000280362.3_ENSG00000150787.3"; exon_number "5"; exon_id "ENST00000280362.3_ENSG00000150787.3.5";
chr11	/dev/stdin	CDS	112103886	112103956	.	+	0	gene_id "ENST00000280362.3_ENSG00000150787.3"; transcript_id "ENST00000280362.3_ENSG00000150787.3"; exon_number "5"; exon_id "ENST00000280362.3_ENSG00000150787.3.5";
chr11	/dev/stdin	exon	112104155	112104533	.	+	.	gene_id "ENST00000280362.3_ENSG00000150787.3"; transcript_id "ENST00000280362.3_ENSG00000150787.3"; exon_number "6"; exon_id "ENST00000280362.3_ENSG00000150787.3.6";
chr11	/dev/stdin	CDS	112104155	112104530	.	+	1	gene_id "ENST00000280362.3_ENSG00000150787.3"; transcript_id "ENST00000280362.3_ENSG00000150787.3"; exon_number "6"; exon_id "ENST00000280362.3_ENSG00000150787.3.6";
chr11	/dev/stdin	start_codon	112097089	112097091	.	+	0	gene_id "ENST00000280362.3_ENSG00000150787.3"; transcript_id "ENST00000280362.3_ENSG00000150787.3"; exon_number "1"; exon_id "ENST00000280362.3_ENSG00000150787.3.1";
chr11	/dev/stdin	stop_codon	112104531	112104533	.	+	0	gene_id "ENST00000280362.3_ENSG00000150787.3"; transcript_id "ENST00000280362.3_ENSG00000150787.3"; exon_number "6"; exon_id "ENST00000280362.3_ENSG00000150787.3.6";
chr11	/dev/stdin	transcript	112097089	112104533	.	+	.	gene_id "ENST00000528679.1_ENSG00000150787.3"; transcript_id "ENST00000528679.1_ENSG00000150787.3";
chr11	/dev/stdin	exon	112097089	112097249	.	+	.	gene_id "ENST00000528679.1_ENSG00000150787.3"; transcript_id "ENST00000528679.1_ENSG00000150787.3"; exon_number "1"; exon_id "ENST00000528679.1_ENSG00000150787.3.1";
chr11	/dev/stdin	CDS	112097089	112097249	.	+	0	gene_id "ENST00000528679.1_ENSG00000150787.3"; transcript_id "ENST00000528679.1_ENSG00000150787.3"; exon_number "1"; exon_id "ENST00000528679.1_ENSG00000150787.3.1";
chr11	/dev/stdin	exon	112099317	112099396	.	+	.	gene_id "ENST00000528679.1_ENSG00000150787.3"; transcript_id "ENST00000528679.1_ENSG00000150787.3"; exon_number "2"; exon_id "ENST00000528679.1_ENSG00000150787.3.2";
chr11	/dev/stdin	CDS	112099317	112099396	.	+	1	gene_id "ENST00000528679.1_ENSG00000150787.3"; transcript_id "ENST00000528679.1_ENSG00000150787.3"; exon_number "2"; exon_id "ENST00000528679.1_ENSG00000150787.3.2";
chr11	/dev/stdin	exon	112101349	112101405	.	+	.	gene_id "ENST00000528679.1_ENSG00000150787.3"; transcript_id "ENST00000528679.1_ENSG00000150787.3"; exon_number "3"; exon_id "ENST00000528679.1_ENSG00000150787.3.3";
chr11	/dev/stdin	CDS	112101349	112101405	.	+	2	gene_id "ENST00000528679.1_ENSG00000150787.3"; transcript_id "ENST00000528679.1_ENSG00000150787.3"; exon_number "3"; exon_id "ENST00000528679.1_ENSG00000150787.3.3";
chr11	/dev/stdin	exon	112103886	112103956	.	+	.	gene_id "ENST00000528679.1_ENSG00000150787.3"; transcript_id "ENST00000528679.1_ENSG00000150787.3"; exon_number "4"; exon_id "ENST00000528679.1_ENSG00000150787.3.4";
chr11	/dev/stdin	CDS	112103886	112103956	.	+	2	gene_id "ENST00000528679.1_ENSG00000150787.3"; transcript_id "ENST00000528679.1_ENSG00000150787.3"; exon_number "4"; exon_id "ENST00000528679.1_ENSG00000150787.3.4";
chr11	/dev/stdin	exon	112104155	112104533	.	+	.	gene_id "ENST00000528679.1_ENSG00000150787.3"; transcript_id "ENST00000528679.1_ENSG00000150787.3"; exon_number "5"; exon_id "ENST00000528679.1_ENSG00000150787.3.5";
chr11	/dev/stdin	CDS	112104155	112104533	.	+	0	gene_id "ENST00000528679.1_ENSG00000150787.3"; transcript_id "ENST00000528679.1_ENSG00000150787.3"; exon_number "5"; exon_id "ENST00000528679.1_ENSG00000150787.3.5";
chr11	/dev/stdin	start_codon	112097089	112097091	.	+	0	gene_id "ENST00000528679.1_ENSG00000150787.3"; transcript_id "ENST00000528679.1_ENSG00000150787.3"; exon_number "1"; exon_id "ENST00000528679.1_ENSG00000150787.3.1";
chr11	/dev/stdin	transcript	112097089	112104533	.	+	.	gene_id "94cad839-6432-4160-b7b9-29a0962c81f3_ENSG00000150787.3"; transcript_id "94cad839-6432-4160-b7b9-29a0962c81f3_ENSG00000150787.3";
chr11	/dev/stdin	exon	112097089	112097249	.	+	.	gene_id "94cad839-6432-4160-b7b9-29a0962c81f3_ENSG00000150787.3"; transcript_id "94cad839-6432-4160-b7b9-29a0962c81f3_ENSG00000150787.3"; exon_number "1"; exon_id "94cad839-6432-4160-b7b9-29a0962c81f3_ENSG00000150787.3.1";
chr11	/dev/stdin	CDS	112097089	112097249	.	+	0	gene_id "94cad839-6432-4160-b7b9-29a0962c81f3_ENSG00000150787.3"; transcript_id "94cad839-6432-4160-b7b9-29a0962c81f3_ENSG00000150787.3"; exon_number "1"; exon_id "94cad839-6432-4160-b7b9-29a0962c81f3_ENSG00000150787.3.1";
chr11	/dev/stdin	exon	112099317	112099396	.	+	.	gene_id "94cad839-6432-4160-b7b9-29a0962c81f3_ENSG00000150787.3"; transcript_id "94cad839-6432-4160-b7b9-29a0962c81f3_ENSG00000150787.3"; exon_number "2"; exon_id "94cad839-6432-4160-b7b9-29a0962c81f3_ENSG00000150787.3.2";
chr11	/dev/stdin	CDS	112099317	112099396	.	+	1	gene_id "94cad839-6432-4160-b7b9-29a0962c81f3_ENSG00000150787.3"; transcript_id "94cad839-6432-4160-b7b9-29a0962c81f3_ENSG00000150787.3"; exon_number "2"; exon_id "94cad839-6432-4160-b7b9-29a0962c81f3_ENSG00000150787.3.2";
chr11	/dev/stdin	exon	112100165	112100209	.	+	.	gene_id "94cad839-6432-4160-b7b9-29a0962c81f3_ENSG00000150787.3"; transcript_id "94cad839-6432-4160-b7b9-29a0962c81f3_ENSG00000150787.3"; exon_number "3"; exon_id "94cad839-6432-4160-b7b9-29a0962c81f3_ENSG00000150787.3.3";
chr11	/dev/stdin	CDS	112100165	112100209	.	+	2	gene_id "94cad839-6432-4160-b7b9-29a0962c81f3_ENSG00000150787.3"; transcript_id "94cad839-6432-4160-b7b9-29a0962c81f3_ENSG00000150787.3"; exon_number "3"; exon_id "94cad839-6432-4160-b7b9-29a0962c81f3_ENSG00000150787.3.3";
chr11	/dev/stdin	exon	112100931	112100953	.	+	.	gene_id "94cad839-6432-4160-b7b9-29a0962c81f3_ENSG00000150787.3"; transcript_id "94cad839-6432-4160-b7b9-29a0962c81f3_ENSG00000150787.3"; exon_number "4"; exon_id "94cad839-6432-4160-b7b9-29a0962c81f3_ENSG00000150787.3.4";
chr11	/dev/stdin	CDS	112100931	112100953	.	+	2	gene_id "94cad839-6432-4160-b7b9-29a0962c81f3_ENSG00000150787.3"; transcript_id "94cad839-6432-4160-b7b9-29a0962c81f3_ENSG00000150787.3"; exon_number "4"; exon_id "94cad839-6432-4160-b7b9-29a0962c81f3_ENSG00000150787.3.4";
chr11	/dev/stdin	exon	112101349	112101405	.	+	.	gene_id "94cad839-6432-4160-b7b9-29a0962c81f3_ENSG00000150787.3"; transcript_id "94cad839-6432-4160-b7b9-29a0962c81f3_ENSG00000150787.3"; exon_number "5"; exon_id "94cad839-6432-4160-b7b9-29a0962c81f3_ENSG00000150787.3.5";
chr11	/dev/stdin	CDS	112101349	112101405	.	+	0	gene_id "94cad839-6432-4160-b7b9-29a0962c81f3_ENSG00000150787.3"; transcript_id "94cad839-6432-4160-b7b9-29a0962c81f3_ENSG00000150787.3"; exon_number "5"; exon_id "94cad839-6432-4160-b7b9-29a0962c81f3_ENSG00000150787.3.5";
chr11	/dev/stdin	exon	112103886	112103956	.	+	.	gene_id "94cad839-6432-4160-b7b9-29a0962c81f3_ENSG00000150787.3"; transcript_id "94cad839-6432-4160-b7b9-29a0962c81f3_ENSG00000150787.3"; exon_number "6"; exon_id "94cad839-6432-4160-b7b9-29a0962c81f3_ENSG00000150787.3.6";
chr11	/dev/stdin	CDS	112103886	112103956	.	+	0	gene_id "94cad839-6432-4160-b7b9-29a0962c81f3_ENSG00000150787.3"; transcript_id "94cad839-6432-4160-b7b9-29a0962c81f3_ENSG00000150787.3"; exon_number "6"; exon_id "94cad839-6432-4160-b7b9-29a0962c81f3_ENSG00000150787.3.6";
chr11	/dev/stdin	exon	112104155	112104533	.	+	.	gene_id "94cad839-6432-4160-b7b9-29a0962c81f3_ENSG00000150787.3"; transcript_id "94cad839-6432-4160-b7b9-29a0962c81f3_ENSG00000150787.3"; exon_number "7"; exon_id "94cad839-6432-4160-b7b9-29a0962c81f3_ENSG00000150787.3.7";
chr11	/dev/stdin	CDS	112104155	112104530	.	+	1	gene_id "94cad839-6432-4160-b7b9-29a0962c81f3_ENSG00000150787.3"; transcript_id "94cad839-6432-4160-b7b9-29a0962c81f3_ENSG00000150787.3"; exon_number "7"; exon_id "94cad839-6432-4160-b7b9-29a0962c81f3_ENSG00000150787.3.7";
chr11	/dev/stdin	start_codon	112097089	112097091	.	+	0	gene_id "94cad839-6432-4160-b7b9-29a0962c81f3_ENSG00000150787.3"; transcript_id "94cad839-6432-4160-b7b9-29a0962c81f3_ENSG00000150787.3"; exon_number "1"; exon_id "94cad839-6432-4160-b7b9-29a0962c81f3_ENSG00000150787.3.1";
chr11	/dev/stdin	stop_codon	112104531	112104533	.	+	0	gene_id "94cad839-6432-4160-b7b9-29a0962c81f3_ENSG00000150787.3"; transcript_id "94cad839-6432-4160-b7b9-29a0962c81f3_ENSG00000150787.3"; exon_number "7"; exon_id "94cad839-6432-4160-b7b9-29a0962c81f3_ENSG00000150787.3.7";
chr11	/dev/stdin	transcript	112097089	112104533	.	+	.	gene_id "e994f765-0938-4d1b-b662-055ab6301566_ENSG00000150787.3"; transcript_id "e994f765-0938-4d1b-b662-055ab6301566_ENSG00000150787.3";
chr11	/dev/stdin	exon	112097089	112097249	.	+	.	gene_id "e994f765-0938-4d1b-b662-055ab6301566_ENSG00000150787.3"; transcript_id "e994f765-0938-4d1b-b662-055ab6301566_ENSG00000150787.3"; exon_number "1"; exon_id "e994f765-0938-4d1b-b662-055ab6301566_ENSG00000150787.3.1";
chr11	/dev/stdin	CDS	112097089	112097249	.	+	0	gene_id "e994f765-0938-4d1b-b662-055ab6301566_ENSG00000150787.3"; transcript_id "e994f765-0938-4d1b-b662-055ab6301566_ENSG00000150787.3"; exon_number "1"; exon_id "e994f765-0938-4d1b-b662-055ab6301566_ENSG00000150787.3.1";
chr11	/dev/stdin	exon	112099317	112099396	.	+	.	gene_id "e994f765-0938-4d1b-b662-055ab6301566_ENSG00000150787.3"; transcript_id "e994f765-0938-4d1b-b662-055ab6301566_ENSG00000150787.3"; exon_number "2"; exon_id "e994f765-0938-4d1b-b662-055ab6301566_ENSG00000150787.3.2";
chr11	/dev/stdin	CDS	112099317	112099396	.	+	1	gene_id "e994f765-0938-4d1b-b662-055ab6301566_ENSG00000150787.3"; transcript_id "e994f765-0938-4d1b-b662-055ab6301566_ENSG00000150787.3"; exon_number "2"; exon_id "e994f765-0938-4d1b-b662-055ab6301566_ENSG00000150787.3.2";
chr11	/dev/stdin	exon	112100140	112100209	.	+	.	gene_id "e994f765-0938-4d1b-b662-055ab6301566_ENSG00000150787.3"; transcript_id "e994f765-0938-4d1b-b662-055ab6301566_ENSG00000150787.3"; exon_number "3"; exon_id "e994f765-0938-4d1b-b662-055ab6301566_ENSG00000150787.3.3";
chr11	/dev/stdin	CDS	112100140	112100209	.	+	2	gene_id "e994f765-0938-4d1b-b662-055ab6301566_ENSG00000150787.3"; transcript_id "e994f765-0938-4d1b-b662-055ab6301566_ENSG00000150787.3"; exon_number "3"; exon_id "e994f765-0938-4d1b-b662-055ab6301566_ENSG00000150787.3.3";
chr11	/dev/stdin	exon	112100931	112100953	.	+	.	gene_id "e994f765-0938-4d1b-b662-055ab6301566_ENSG00000150787.3"; transcript_id "e994f765-0938-4d1b-b662-055ab6301566_ENSG00000150787.3"; exon_number "4"; exon_id "e994f765-0938-4d1b-b662-055ab6301566_ENSG00000150787.3.4";
chr11	/dev/stdin	CDS	112100931	112100953	.	+	1	gene_id "e994f765-0938-4d1b-b662-055ab6301566_ENSG00000150787.3"; transcript_id "e994f765-0938-4d1b-b662-055ab6301566_ENSG00000150787.3"; exon_number "4"; exon_id "e994f765-0938-4d1b-b662-055ab6301566_ENSG00000150787.3.4";
chr11	/dev/stdin	exon	112101349	112101405	.	+	.	gene_id "e994f765-0938-4d1b-b662-055ab6301566_ENSG00000150787.3"; transcript_id "e994f765-0938-4d1b-b662-055ab6301566_ENSG00000150787.3"; exon_number "5"; exon_id "e994f765-0938-4d1b-b662-055ab6301566_ENSG00000150787.3.5";
chr11	/dev/stdin	CDS	112101349	112101405	.	+	2	gene_id "e994f765-0938-4d1b-b662-055ab6301566_ENSG00000150787.3"; transcript_id "e994f765-0938-4d1b-b662-055ab6301566_ENSG00000150787.3"; exon_number "5"; exon_id "e994f765-0938-4d1b-b662-055ab6301566_ENSG00000150787.3.5";
chr11	/dev/stdin	exon	112103886	112103956	.	+	.	gene_id "e994f765-0938-4d1b-b662-055ab6301566_ENSG00000150787.3"; transcript_id "e994f765-0938-4d1b-b662-055ab6301566_ENSG00000150787.3"; exon_number "6"; exon_id "e994f765-0938-4d1b-b662-055ab6301566_ENSG00000150787.3.6";
chr11	/dev/stdin	CDS	112103886	112103956	.	+	2	gene_id "e994f765-0938-4d1b-b662-055ab6301566_ENSG00000150787.3"; transcript_id "e994f765-0938-4d1b-b662-055ab6301566_ENSG00000150787.3"; exon_number "6"; exon_id "e994f765-0938-4d1b-b662-055ab6301566_ENSG00000150787.3.6";
chr11	/dev/stdin	exon	112104155	112104533	.	+	.	gene_id "e994f765-0938-4d1b-b662-055ab6301566_ENSG00000150787.3"; transcript_id "e994f765-0938-4d1b-b662-055ab6301566_ENSG00000150787.3"; exon_number "7"; exon_id "e994f765-0938-4d1b-b662-055ab6301566_ENSG00000150787.3.7";
chr11	/dev/stdin	CDS	112104155	112104533	.	+	0	gene_id "e994f765-0938-4d1b-b662-055ab6301566_ENSG00000150787.3"; transcript_id "e994f765-0938-4d1b-b662-055ab6301566_ENSG00000150787.3"; exon_number "7"; exon_id "e994f765-0938-4d1b-b662-055ab6301566_ENSG00000150787.3.7";
chr11	/dev/stdin	start_codon	112097089	112097091	.	+	0	gene_id "e994f765-0938-4d1b-b662-055ab6301566_ENSG00000150787.3"; transcript_id "e994f765-0938-4d1b-b662-055ab6301566_ENSG00000150787.3"; exon_number "1"; exon_id "e994f765-0938-4d1b-b662-055ab6301566_ENSG00000150787.3.1";
chr11	/dev/stdin	transcript	112097089	112104533	.	+	.	gene_id "b1edd966-3d8f-4212-a314-dff941a10d0a_ENSG00000150787.3"; transcript_id "b1edd966-3d8f-4212-a314-dff941a10d0a_ENSG00000150787.3";
chr11	/dev/stdin	exon	112097089	112097249	.	+	.	gene_id "b1edd966-3d8f-4212-a314-dff941a10d0a_ENSG00000150787.3"; transcript_id "b1edd966-3d8f-4212-a314-dff941a10d0a_ENSG00000150787.3"; exon_number "1"; exon_id "b1edd966-3d8f-4212-a314-dff941a10d0a_ENSG00000150787.3.1";
chr11	/dev/stdin	CDS	112097089	112097249	.	+	0	gene_id "b1edd966-3d8f-4212-a314-dff941a10d0a_ENSG00000150787.3"; transcript_id "b1edd966-3d8f-4212-a314-dff941a10d0a_ENSG00000150787.3"; exon_number "1"; exon_id "b1edd966-3d8f-4212-a314-dff941a10d0a_ENSG00000150787.3.1";
chr11	/dev/stdin	exon	112099317	112099396	.	+	.	gene_id "b1edd966-3d8f-4212-a314-dff941a10d0a_ENSG00000150787.3"; transcript_id "b1edd966-3d8f-4212-a314-dff941a10d0a_ENSG00000150787.3"; exon_number "2"; exon_id "b1edd966-3d8f-4212-a314-dff941a10d0a_ENSG00000150787.3.2";
chr11	/dev/stdin	CDS	112099317	112099396	.	+	1	gene_id "b1edd966-3d8f-4212-a314-dff941a10d0a_ENSG00000150787.3"; transcript_id "b1edd966-3d8f-4212-a314-dff941a10d0a_ENSG00000150787.3"; exon_number "2"; exon_id "b1edd966-3d8f-4212-a314-dff941a10d0a_ENSG00000150787.3.2";
chr11	/dev/stdin	exon	112100931	112100953	.	+	.	gene_id "b1edd966-3d8f-4212-a314-dff941a10d0a_ENSG00000150787.3"; transcript_id "b1edd966-3d8f-4212-a314-dff941a10d0a_ENSG00000150787.3"; exon_number "3"; exon_id "b1edd966-3d8f-4212-a314-dff941a10d0a_ENSG00000150787.3.3";
chr11	/dev/stdin	CDS	112100931	112100953	.	+	2	gene_id "b1edd966-3d8f-4212-a314-dff941a10d0a_ENSG00000150787.3"; transcript_id "b1edd966-3d8f-4212-a314-dff941a10d0a_ENSG00000150787.3"; exon_number "3"; exon_id "b1edd966-3d8f-4212-a314-dff941a10d0a_ENSG00000150787.3.3";
chr11	/dev/stdin	exon	112101349	112101405	.	+	.	gene_id "b1edd966-3d8f-4212-a314-dff941a10d0a_ENSG00000150787.3"; transcript_id "b1edd966-3d8f-4212-a314-dff941a10d0a_ENSG00000150787.3"; exon_number "4"; exon_id "b1edd966-3d8f-4212-a314-dff941a10d0a_ENSG00000150787.3.4";
chr11	/dev/stdin	CDS	112101349	112101405	.	+	0	gene_id "b1edd966-3d8f-4212-a314-dff941a10d0a_ENSG00000150787.3"; transcript_id "b1edd966-3d8f-4212-a314-dff941a10d0a_ENSG00000150787.3"; exon_number "4"; exon_id "b1edd966-3d8f-4212-a314-dff941a10d0a_ENSG00000150787.3.4";
chr11	/dev/stdin	exon	112104155	112104533	.	+	.	gene_id "b1edd966-3d8f-4212-a314-dff941a10d0a_ENSG00000150787.3"; transcript_id "b1edd966-3d8f-4212-a314-dff941a10d0a_ENSG00000150787.3"; exon_number "5"; exon_id "b1edd966-3d8f-4212-a314-dff941a10d0a_ENSG00000150787.3.5";
chr11	/dev/stdin	CDS	112104155	112104533	.	+	0	gene_id "b1edd966-3d8f-4212-a314-dff941a10d0a_ENSG00000150787.3"; transcript_id "b1edd966-3d8f-4212-a314-dff941a10d0a_ENSG00000150787.3"; exon_number "5"; exon_id "b1edd966-3d8f-4212-a314-dff941a10d0a_ENSG00000150787.3.5";
chr11	/dev/stdin	start_codon	112097089	112097091	.	+	0	gene_id "b1edd966-3d8f-4212-a314-dff941a10d0a_ENSG00000150787.3"; transcript_id "b1edd966-3d8f-4212-a314-dff941a10d0a_ENSG00000150787.3"; exon_number "1"; exon_id "b1edd966-3d8f-4212-a314-dff941a10d0a_ENSG00000150787.3.1";
chr11	/dev/stdin	transcript	112097089	112104533	.	+	.	gene_id "ENST00000525803.1_ENSG00000150787.3"; transcript_id "ENST00000525803.1_ENSG00000150787.3";
chr11	/dev/stdin	exon	112097089	112097249	.	+	.	gene_id "ENST00000525803.1_ENSG00000150787.3"; transcript_id "ENST00000525803.1_ENSG00000150787.3"; exon_number "1"; exon_id "ENST00000525803.1_ENSG00000150787.3.1";
chr11	/dev/stdin	CDS	112097089	112097249	.	+	0	gene_id "ENST00000525803.1_ENSG00000150787.3"; transcript_id "ENST00000525803.1_ENSG00000150787.3"; exon_number "1"; exon_id "ENST00000525803.1_ENSG00000150787.3.1";
chr11	/dev/stdin	exon	112099317	112099396	.	+	.	gene_id "ENST00000525803.1_ENSG00000150787.3"; transcript_id "ENST00000525803.1_ENSG00000150787.3"; exon_number "2"; exon_id "ENST00000525803.1_ENSG00000150787.3.2";
chr11	/dev/stdin	CDS	112099317	112099396	.	+	1	gene_id "ENST00000525803.1_ENSG00000150787.3"; transcript_id "ENST00000525803.1_ENSG00000150787.3"; exon_number "2"; exon_id "ENST00000525803.1_ENSG00000150787.3.2";
chr11	/dev/stdin	exon	112103886	112103956	.	+	.	gene_id "ENST00000525803.1_ENSG00000150787.3"; transcript_id "ENST00000525803.1_ENSG00000150787.3"; exon_number "3"; exon_id "ENST00000525803.1_ENSG00000150787.3.3";
chr11	/dev/stdin	CDS	112103886	112103956	.	+	2	gene_id "ENST00000525803.1_ENSG00000150787.3"; transcript_id "ENST00000525803.1_ENSG00000150787.3"; exon_number "3"; exon_id "ENST00000525803.1_ENSG00000150787.3.3";
chr11	/dev/stdin	exon	112104155	112104533	.	+	.	gene_id "ENST00000525803.1_ENSG00000150787.3"; transcript_id "ENST00000525803.1_ENSG00000150787.3"; exon_number "4"; exon_id "ENST00000525803.1_ENSG00000150787.3.4";
chr11	/dev/stdin	CDS	112104155	112104533	.	+	0	gene_id "ENST00000525803.1_ENSG00000150787.3"; transcript_id "ENST00000525803.1_ENSG00000150787.3"; exon_number "4"; exon_id "ENST00000525803.1_ENSG00000150787.3.4";
chr11	/dev/stdin	start_codon	112097089	112097091	.	+	0	gene_id "ENST00000525803.1_ENSG00000150787.3"; transcript_id "ENST00000525803.1_ENSG00000150787.3"; exon_number "1"; exon_id "ENST00000525803.1_ENSG00000150787.3.1";
chr11	/dev/stdin	transcript	112097089	112114091	.	+	.	gene_id "e6e3156f-9ef5-4c38-8caf-e2c4479915f1_ENSG00000150787.3"; transcript_id "e6e3156f-9ef5-4c38-8caf-e2c4479915f1_ENSG00000150787.3";
chr11	/dev/stdin	exon	112097089	112097249	.	+	.	gene_id "e6e3156f-9ef5-4c38-8caf-e2c4479915f1_ENSG00000150787.3"; transcript_id "e6e3156f-9ef5-4c38-8caf-e2c4479915f1_ENSG00000150787.3"; exon_number "1"; exon_id "e6e3156f-9ef5-4c38-8caf-e2c4479915f1_ENSG00000150787.3.1";
chr11	/dev/stdin	CDS	112097089	112097249	.	+	0	gene_id "e6e3156f-9ef5-4c38-8caf-e2c4479915f1_ENSG00000150787.3"; transcript_id "e6e3156f-9ef5-4c38-8caf-e2c4479915f1_ENSG00000150787.3"; exon_number "1"; exon_id "e6e3156f-9ef5-4c38-8caf-e2c4479915f1_ENSG00000150787.3.1";
chr11	/dev/stdin	exon	112099317	112099396	.	+	.	gene_id "e6e3156f-9ef5-4c38-8caf-e2c4479915f1_ENSG00000150787.3"; transcript_id "e6e3156f-9ef5-4c38-8caf-e2c4479915f1_ENSG00000150787.3"; exon_number "2"; exon_id "e6e3156f-9ef5-4c38-8caf-e2c4479915f1_ENSG00000150787.3.2";
chr11	/dev/stdin	CDS	112099317	112099396	.	+	1	gene_id "e6e3156f-9ef5-4c38-8caf-e2c4479915f1_ENSG00000150787.3"; transcript_id "e6e3156f-9ef5-4c38-8caf-e2c4479915f1_ENSG00000150787.3"; exon_number "2"; exon_id "e6e3156f-9ef5-4c38-8caf-e2c4479915f1_ENSG00000150787.3.2";
chr11	/dev/stdin	exon	112100931	112100953	.	+	.	gene_id "e6e3156f-9ef5-4c38-8caf-e2c4479915f1_ENSG00000150787.3"; transcript_id "e6e3156f-9ef5-4c38-8caf-e2c4479915f1_ENSG00000150787.3"; exon_number "3"; exon_id "e6e3156f-9ef5-4c38-8caf-e2c4479915f1_ENSG00000150787.3.3";
chr11	/dev/stdin	CDS	112100931	112100953	.	+	2	gene_id "e6e3156f-9ef5-4c38-8caf-e2c4479915f1_ENSG00000150787.3"; transcript_id "e6e3156f-9ef5-4c38-8caf-e2c4479915f1_ENSG00000150787.3"; exon_number "3"; exon_id "e6e3156f-9ef5-4c38-8caf-e2c4479915f1_ENSG00000150787.3.3";
chr11	/dev/stdin	exon	112101349	112101405	.	+	.	gene_id "e6e3156f-9ef5-4c38-8caf-e2c4479915f1_ENSG00000150787.3"; transcript_id "e6e3156f-9ef5-4c38-8caf-e2c4479915f1_ENSG00000150787.3"; exon_number "4"; exon_id "e6e3156f-9ef5-4c38-8caf-e2c4479915f1_ENSG00000150787.3.4";
chr11	/dev/stdin	CDS	112101349	112101405	.	+	0	gene_id "e6e3156f-9ef5-4c38-8caf-e2c4479915f1_ENSG00000150787.3"; transcript_id "e6e3156f-9ef5-4c38-8caf-e2c4479915f1_ENSG00000150787.3"; exon_number "4"; exon_id "e6e3156f-9ef5-4c38-8caf-e2c4479915f1_ENSG00000150787.3.4";
chr11	/dev/stdin	exon	112103886	112103956	.	+	.	gene_id "e6e3156f-9ef5-4c38-8caf-e2c4479915f1_ENSG00000150787.3"; transcript_id "e6e3156f-9ef5-4c38-8caf-e2c4479915f1_ENSG00000150787.3"; exon_number "5"; exon_id "e6e3156f-9ef5-4c38-8caf-e2c4479915f1_ENSG00000150787.3.5";
chr11	/dev/stdin	CDS	112103886	112103956	.	+	0	gene_id "e6e3156f-9ef5-4c38-8caf-e2c4479915f1_ENSG00000150787.3"; transcript_id "e6e3156f-9ef5-4c38-8caf-e2c4479915f1_ENSG00000150787.3"; exon_number "5"; exon_id "e6e3156f-9ef5-4c38-8caf-e2c4479915f1_ENSG00000150787.3.5";
chr11	/dev/stdin	exon	112106572	112106757	.	+	.	gene_id "e6e3156f-9ef5-4c38-8caf-e2c4479915f1_ENSG00000150787.3"; transcript_id "e6e3156f-9ef5-4c38-8caf-e2c4479915f1_ENSG00000150787.3"; exon_number "6"; exon_id "e6e3156f-9ef5-4c38-8caf-e2c4479915f1_ENSG00000150787.3.6";
chr11	/dev/stdin	CDS	112106572	112106757	.	+	1	gene_id "e6e3156f-9ef5-4c38-8caf-e2c4479915f1_ENSG00000150787.3"; transcript_id "e6e3156f-9ef5-4c38-8caf-e2c4479915f1_ENSG00000150787.3"; exon_number "6"; exon_id "e6e3156f-9ef5-4c38-8caf-e2c4479915f1_ENSG00000150787.3.6";
chr11	/dev/stdin	exon	112108176	112108229	.	+	.	gene_id "e6e3156f-9ef5-4c38-8caf-e2c4479915f1_ENSG00000150787.3"; transcript_id "e6e3156f-9ef5-4c38-8caf-e2c4479915f1_ENSG00000150787.3"; exon_number "7"; exon_id "e6e3156f-9ef5-4c38-8caf-e2c4479915f1_ENSG00000150787.3.7";
chr11	/dev/stdin	CDS	112108176	112108229	.	+	1	gene_id "e6e3156f-9ef5-4c38-8caf-e2c4479915f1_ENSG00000150787.3"; transcript_id "e6e3156f-9ef5-4c38-8caf-e2c4479915f1_ENSG00000150787.3"; exon_number "7"; exon_id "e6e3156f-9ef5-4c38-8caf-e2c4479915f1_ENSG00000150787.3.7";
chr11	/dev/stdin	exon	112113642	112114091	.	+	.	gene_id "e6e3156f-9ef5-4c38-8caf-e2c4479915f1_ENSG00000150787.3"; transcript_id "e6e3156f-9ef5-4c38-8caf-e2c4479915f1_ENSG00000150787.3"; exon_number "8"; exon_id "e6e3156f-9ef5-4c38-8caf-e2c4479915f1_ENSG00000150787.3.8";
chr11	/dev/stdin	CDS	112113642	112114091	.	+	1	gene_id "e6e3156f-9ef5-4c38-8caf-e2c4479915f1_ENSG00000150787.3"; transcript_id "e6e3156f-9ef5-4c38-8caf-e2c4479915f1_ENSG00000150787.3"; exon_number "8"; exon_id "e6e3156f-9ef5-4c38-8caf-e2c4479915f1_ENSG00000150787.3.8";
chr11	/dev/stdin	start_codon	112097089	112097091	.	+	0	gene_id "e6e3156f-9ef5-4c38-8caf-e2c4479915f1_ENSG00000150787.3"; transcript_id "e6e3156f-9ef5-4c38-8caf-e2c4479915f1_ENSG00000150787.3"; exon_number "1"; exon_id "e6e3156f-9ef5-4c38-8caf-e2c4479915f1_ENSG00000150787.3.1";
chr11	/dev/stdin	transcript	112097362	112104533	.	+	.	gene_id "0507a883-5432-4580-9360-a2401e309703_ENSG00000150787.3"; transcript_id "0507a883-5432-4580-9360-a2401e309703_ENSG00000150787.3";
chr11	/dev/stdin	exon	112097362	112098004	.	+	.	gene_id "0507a883-5432-4580-9360-a2401e309703_ENSG00000150787.3"; transcript_id "0507a883-5432-4580-9360-a2401e309703_ENSG00000150787.3"; exon_number "1"; exon_id "0507a883-5432-4580-9360-a2401e309703_ENSG00000150787.3.1";
chr11	/dev/stdin	CDS	112097362	112098004	.	+	0	gene_id "0507a883-5432-4580-9360-a2401e309703_ENSG00000150787.3"; transcript_id "0507a883-5432-4580-9360-a2401e309703_ENSG00000150787.3"; exon_number "1"; exon_id "0507a883-5432-4580-9360-a2401e309703_ENSG00000150787.3.1";
chr11	/dev/stdin	exon	112099317	112099396	.	+	.	gene_id "0507a883-5432-4580-9360-a2401e309703_ENSG00000150787.3"; transcript_id "0507a883-5432-4580-9360-a2401e309703_ENSG00000150787.3"; exon_number "2"; exon_id "0507a883-5432-4580-9360-a2401e309703_ENSG00000150787.3.2";
chr11	/dev/stdin	CDS	112099317	112099396	.	+	2	gene_id "0507a883-5432-4580-9360-a2401e309703_ENSG00000150787.3"; transcript_id "0507a883-5432-4580-9360-a2401e309703_ENSG00000150787.3"; exon_number "2"; exon_id "0507a883-5432-4580-9360-a2401e309703_ENSG00000150787.3.2";
chr11	/dev/stdin	exon	112100931	112100953	.	+	.	gene_id "0507a883-5432-4580-9360-a2401e309703_ENSG00000150787.3"; transcript_id "0507a883-5432-4580-9360-a2401e309703_ENSG00000150787.3"; exon_number "3"; exon_id "0507a883-5432-4580-9360-a2401e309703_ENSG00000150787.3.3";
chr11	/dev/stdin	CDS	112100931	112100953	.	+	0	gene_id "0507a883-5432-4580-9360-a2401e309703_ENSG00000150787.3"; transcript_id "0507a883-5432-4580-9360-a2401e309703_ENSG00000150787.3"; exon_number "3"; exon_id "0507a883-5432-4580-9360-a2401e309703_ENSG00000150787.3.3";
chr11	/dev/stdin	exon	112101349	112101405	.	+	.	gene_id "0507a883-5432-4580-9360-a2401e309703_ENSG00000150787.3"; transcript_id "0507a883-5432-4580-9360-a2401e309703_ENSG00000150787.3"; exon_number "4"; exon_id "0507a883-5432-4580-9360-a2401e309703_ENSG00000150787.3.4";
chr11	/dev/stdin	CDS	112101349	112101405	.	+	1	gene_id "0507a883-5432-4580-9360-a2401e309703_ENSG00000150787.3"; transcript_id "0507a883-5432-4580-9360-a2401e309703_ENSG00000150787.3"; exon_number "4"; exon_id "0507a883-5432-4580-9360-a2401e309703_ENSG00000150787.3.4";
chr11	/dev/stdin	exon	112103886	112103956	.	+	.	gene_id "0507a883-5432-4580-9360-a2401e309703_ENSG00000150787.3"; transcript_id "0507a883-5432-4580-9360-a2401e309703_ENSG00000150787.3"; exon_number "5"; exon_id "0507a883-5432-4580-9360-a2401e309703_ENSG00000150787.3.5";
chr11	/dev/stdin	CDS	112103886	112103956	.	+	1	gene_id "0507a883-5432-4580-9360-a2401e309703_ENSG00000150787.3"; transcript_id "0507a883-5432-4580-9360-a2401e309703_ENSG00000150787.3"; exon_number "5"; exon_id "0507a883-5432-4580-9360-a2401e309703_ENSG00000150787.3.5";
chr11	/dev/stdin	exon	112104155	112104533	.	+	.	gene_id "0507a883-5432-4580-9360-a2401e309703_ENSG00000150787.3"; transcript_id "0507a883-5432-4580-9360-a2401e309703_ENSG00000150787.3"; exon_number "6"; exon_id "0507a883-5432-4580-9360-a2401e309703_ENSG00000150787.3.6";
chr11	/dev/stdin	CDS	112104155	112104533	.	+	2	gene_id "0507a883-5432-4580-9360-a2401e309703_ENSG00000150787.3"; transcript_id "0507a883-5432-4580-9360-a2401e309703_ENSG00000150787.3"; exon_number "6"; exon_id "0507a883-5432-4580-9360-a2401e309703_ENSG00000150787.3.6";
chr11	/dev/stdin	start_codon	112097362	112097364	.	+	0	gene_id "0507a883-5432-4580-9360-a2401e309703_ENSG00000150787.3"; transcript_id "0507a883-5432-4580-9360-a2401e309703_ENSG00000150787.3"; exon_number "1"; exon_id "0507a883-5432-4580-9360-a2401e309703_ENSG00000150787.3.1";
chr11	/dev/stdin	transcript	112160925	112162495	.	+	.	gene_id "ENST00000529938.1_ENSG00000250303.2"; transcript_id "ENST00000529938.1_ENSG00000250303.2";
chr11	/dev/stdin	exon	112160925	112161232	.	+	.	gene_id "ENST00000529938.1_ENSG00000250303.2"; transcript_id "ENST00000529938.1_ENSG00000250303.2"; exon_number "1"; exon_id "ENST00000529938.1_ENSG00000250303.2.1";
chr11	/dev/stdin	CDS	112160925	112161232	.	+	0	gene_id "ENST00000529938.1_ENSG00000250303.2"; transcript_id "ENST00000529938.1_ENSG00000250303.2"; exon_number "1"; exon_id "ENST00000529938.1_ENSG00000250303.2.1";
chr11	/dev/stdin	exon	112161970	112162495	.	+	.	gene_id "ENST00000529938.1_ENSG00000250303.2"; transcript_id "ENST00000529938.1_ENSG00000250303.2"; exon_number "2"; exon_id "ENST00000529938.1_ENSG00000250303.2.2";
chr11	/dev/stdin	CDS	112161970	112162492	.	+	1	gene_id "ENST00000529938.1_ENSG00000250303.2"; transcript_id "ENST00000529938.1_ENSG00000250303.2"; exon_number "2"; exon_id "ENST00000529938.1_ENSG00000250303.2.2";
chr11	/dev/stdin	start_codon	112160925	112160927	.	+	0	gene_id "ENST00000529938.1_ENSG00000250303.2"; transcript_id "ENST00000529938.1_ENSG00000250303.2"; exon_number "1"; exon_id "ENST00000529938.1_ENSG00000250303.2.1";
chr11	/dev/stdin	stop_codon	112162493	112162495	.	+	0	gene_id "ENST00000529938.1_ENSG00000250303.2"; transcript_id "ENST00000529938.1_ENSG00000250303.2"; exon_number "2"; exon_id "ENST00000529938.1_ENSG00000250303.2.2";
chr11	/dev/stdin	transcript	112160925	112164839	.	+	.	gene_id "dcf60b2f-3f17-470c-8d02-5e353fb52361_ENSG00000250303.2"; transcript_id "dcf60b2f-3f17-470c-8d02-5e353fb52361_ENSG00000250303.2";
chr11	/dev/stdin	exon	112160925	112161232	.	+	.	gene_id "dcf60b2f-3f17-470c-8d02-5e353fb52361_ENSG00000250303.2"; transcript_id "dcf60b2f-3f17-470c-8d02-5e353fb52361_ENSG00000250303.2"; exon_number "1"; exon_id "dcf60b2f-3f17-470c-8d02-5e353fb52361_ENSG00000250303.2.1";
chr11	/dev/stdin	CDS	112160925	112161232	.	+	0	gene_id "dcf60b2f-3f17-470c-8d02-5e353fb52361_ENSG00000250303.2"; transcript_id "dcf60b2f-3f17-470c-8d02-5e353fb52361_ENSG00000250303.2"; exon_number "1"; exon_id "dcf60b2f-3f17-470c-8d02-5e353fb52361_ENSG00000250303.2.1";
chr11	/dev/stdin	exon	112161970	112162128	.	+	.	gene_id "dcf60b2f-3f17-470c-8d02-5e353fb52361_ENSG00000250303.2"; transcript_id "dcf60b2f-3f17-470c-8d02-5e353fb52361_ENSG00000250303.2"; exon_number "2"; exon_id "dcf60b2f-3f17-470c-8d02-5e353fb52361_ENSG00000250303.2.2";
chr11	/dev/stdin	CDS	112161970	112162128	.	+	1	gene_id "dcf60b2f-3f17-470c-8d02-5e353fb52361_ENSG00000250303.2"; transcript_id "dcf60b2f-3f17-470c-8d02-5e353fb52361_ENSG00000250303.2"; exon_number "2"; exon_id "dcf60b2f-3f17-470c-8d02-5e353fb52361_ENSG00000250303.2.2";
chr11	/dev/stdin	exon	112164450	112164839	.	+	.	gene_id "dcf60b2f-3f17-470c-8d02-5e353fb52361_ENSG00000250303.2"; transcript_id "dcf60b2f-3f17-470c-8d02-5e353fb52361_ENSG00000250303.2"; exon_number "3"; exon_id "dcf60b2f-3f17-470c-8d02-5e353fb52361_ENSG00000250303.2.3";
chr11	/dev/stdin	CDS	112164450	112164839	.	+	1	gene_id "dcf60b2f-3f17-470c-8d02-5e353fb52361_ENSG00000250303.2"; transcript_id "dcf60b2f-3f17-470c-8d02-5e353fb52361_ENSG00000250303.2"; exon_number "3"; exon_id "dcf60b2f-3f17-470c-8d02-5e353fb52361_ENSG00000250303.2.3";
chr11	/dev/stdin	start_codon	112160925	112160927	.	+	0	gene_id "dcf60b2f-3f17-470c-8d02-5e353fb52361_ENSG00000250303.2"; transcript_id "dcf60b2f-3f17-470c-8d02-5e353fb52361_ENSG00000250303.2"; exon_number "1"; exon_id "dcf60b2f-3f17-470c-8d02-5e353fb52361_ENSG00000250303.2.1";
chr11	/dev/stdin	transcript	112160925	112162495	.	+	.	gene_id "ENST00000419895.3_ENSG00000250303.2"; transcript_id "ENST00000419895.3_ENSG00000250303.2";
chr11	/dev/stdin	exon	112160925	112161232	.	+	.	gene_id "ENST00000419895.3_ENSG00000250303.2"; transcript_id "ENST00000419895.3_ENSG00000250303.2"; exon_number "1"; exon_id "ENST00000419895.3_ENSG00000250303.2.1";
chr11	/dev/stdin	CDS	112160925	112161232	.	+	0	gene_id "ENST00000419895.3_ENSG00000250303.2"; transcript_id "ENST00000419895.3_ENSG00000250303.2"; exon_number "1"; exon_id "ENST00000419895.3_ENSG00000250303.2.1";
chr11	/dev/stdin	exon	112162043	112162495	.	+	.	gene_id "ENST00000419895.3_ENSG00000250303.2"; transcript_id "ENST00000419895.3_ENSG00000250303.2"; exon_number "2"; exon_id "ENST00000419895.3_ENSG00000250303.2.2";
chr11	/dev/stdin	CDS	112162043	112162495	.	+	1	gene_id "ENST00000419895.3_ENSG00000250303.2"; transcript_id "ENST00000419895.3_ENSG00000250303.2"; exon_number "2"; exon_id "ENST00000419895.3_ENSG00000250303.2.2";
chr11	/dev/stdin	start_codon	112160925	112160927	.	+	0	gene_id "ENST00000419895.3_ENSG00000250303.2"; transcript_id "ENST00000419895.3_ENSG00000250303.2"; exon_number "1"; exon_id "ENST00000419895.3_ENSG00000250303.2.1";
chr11	/dev/stdin	transcript	112160925	112164839	.	+	.	gene_id "886d23e6-311d-4f67-ac25-ba16bea1e285_ENSG00000250303.2"; transcript_id "886d23e6-311d-4f67-ac25-ba16bea1e285_ENSG00000250303.2";
chr11	/dev/stdin	exon	112160925	112161232	.	+	.	gene_id "886d23e6-311d-4f67-ac25-ba16bea1e285_ENSG00000250303.2"; transcript_id "886d23e6-311d-4f67-ac25-ba16bea1e285_ENSG00000250303.2"; exon_number "1"; exon_id "886d23e6-311d-4f67-ac25-ba16bea1e285_ENSG00000250303.2.1";
chr11	/dev/stdin	CDS	112160925	112161232	.	+	0	gene_id "886d23e6-311d-4f67-ac25-ba16bea1e285_ENSG00000250303.2"; transcript_id "886d23e6-311d-4f67-ac25-ba16bea1e285_ENSG00000250303.2"; exon_number "1"; exon_id "886d23e6-311d-4f67-ac25-ba16bea1e285_ENSG00000250303.2.1";
chr11	/dev/stdin	exon	112162043	112162128	.	+	.	gene_id "886d23e6-311d-4f67-ac25-ba16bea1e285_ENSG00000250303.2"; transcript_id "886d23e6-311d-4f67-ac25-ba16bea1e285_ENSG00000250303.2"; exon_number "2"; exon_id "886d23e6-311d-4f67-ac25-ba16bea1e285_ENSG00000250303.2.2";
chr11	/dev/stdin	CDS	112162043	112162128	.	+	1	gene_id "886d23e6-311d-4f67-ac25-ba16bea1e285_ENSG00000250303.2"; transcript_id "886d23e6-311d-4f67-ac25-ba16bea1e285_ENSG00000250303.2"; exon_number "2"; exon_id "886d23e6-311d-4f67-ac25-ba16bea1e285_ENSG00000250303.2.2";
chr11	/dev/stdin	exon	112164450	112164839	.	+	.	gene_id "886d23e6-311d-4f67-ac25-ba16bea1e285_ENSG00000250303.2"; transcript_id "886d23e6-311d-4f67-ac25-ba16bea1e285_ENSG00000250303.2"; exon_number "3"; exon_id "886d23e6-311d-4f67-ac25-ba16bea1e285_ENSG00000250303.2.3";
chr11	/dev/stdin	CDS	112164450	112164839	.	+	2	gene_id "886d23e6-311d-4f67-ac25-ba16bea1e285_ENSG00000250303.2"; transcript_id "886d23e6-311d-4f67-ac25-ba16bea1e285_ENSG00000250303.2"; exon_number "3"; exon_id "886d23e6-311d-4f67-ac25-ba16bea1e285_ENSG00000250303.2.3";
chr11	/dev/stdin	start_codon	112160925	112160927	.	+	0	gene_id "886d23e6-311d-4f67-ac25-ba16bea1e285_ENSG00000250303.2"; transcript_id "886d23e6-311d-4f67-ac25-ba16bea1e285_ENSG00000250303.2"; exon_number "1"; exon_id "886d23e6-311d-4f67-ac25-ba16bea1e285_ENSG00000250303.2.1";
chr11	/dev/stdin	transcript	112160925	112162495	.	+	.	gene_id "d5f0077b-08d7-4842-a594-0230bc3b1338_chr11:112160000"; transcript_id "d5f0077b-08d7-4842-a594-0230bc3b1338_chr11:112160000";
chr11	/dev/stdin	exon	112160925	112161184	.	+	.	gene_id "d5f0077b-08d7-4842-a594-0230bc3b1338_chr11:112160000"; transcript_id "d5f0077b-08d7-4842-a594-0230bc3b1338_chr11:112160000"; exon_number "1"; exon_id "d5f0077b-08d7-4842-a594-0230bc3b1338_chr11:112160000.1";
chr11	/dev/stdin	CDS	112160925	112161184	.	+	0	gene_id "d5f0077b-08d7-4842-a594-0230bc3b1338_chr11:112160000"; transcript_id "d5f0077b-08d7-4842-a594-0230bc3b1338_chr11:112160000"; exon_number "1"; exon_id "d5f0077b-08d7-4842-a594-0230bc3b1338_chr11:112160000.1";
chr11	/dev/stdin	exon	112162043	112162495	.	+	.	gene_id "d5f0077b-08d7-4842-a594-0230bc3b1338_chr11:112160000"; transcript_id "d5f0077b-08d7-4842-a594-0230bc3b1338_chr11:112160000"; exon_number "2"; exon_id "d5f0077b-08d7-4842-a594-0230bc3b1338_chr11:112160000.2";
chr11	/dev/stdin	CDS	112162043	112162495	.	+	1	gene_id "d5f0077b-08d7-4842-a594-0230bc3b1338_chr11:112160000"; transcript_id "d5f0077b-08d7-4842-a594-0230bc3b1338_chr11:112160000"; exon_number "2"; exon_id "d5f0077b-08d7-4842-a594-0230bc3b1338_chr11:112160000.2";
chr11	/dev/stdin	start_codon	112160925	112160927	.	+	0	gene_id "d5f0077b-08d7-4842-a594-0230bc3b1338_chr11:112160000"; transcript_id "d5f0077b-08d7-4842-a594-0230bc3b1338_chr11:112160000"; exon_number "1"; exon_id "d5f0077b-08d7-4842-a594-0230bc3b1338_chr11:112160000.1";
chr11	/dev/stdin	transcript	113185252	113210277	.	+	.	gene_id "51b146b5-9654-46db-ac6e-824ef13548d3_ENSG00000149292.12"; transcript_id "51b146b5-9654-46db-ac6e-824ef13548d3_ENSG00000149292.12";
chr11	/dev/stdin	exon	113185252	113185922	.	+	.	gene_id "51b146b5-9654-46db-ac6e-824ef13548d3_ENSG00000149292.12"; transcript_id "51b146b5-9654-46db-ac6e-824ef13548d3_ENSG00000149292.12"; exon_number "1"; exon_id "51b146b5-9654-46db-ac6e-824ef13548d3_ENSG00000149292.12.1";
chr11	/dev/stdin	CDS	113185252	113185922	.	+	0	gene_id "51b146b5-9654-46db-ac6e-824ef13548d3_ENSG00000149292.12"; transcript_id "51b146b5-9654-46db-ac6e-824ef13548d3_ENSG00000149292.12"; exon_number "1"; exon_id "51b146b5-9654-46db-ac6e-824ef13548d3_ENSG00000149292.12.1";
chr11	/dev/stdin	exon	113186965	113187037	.	+	.	gene_id "51b146b5-9654-46db-ac6e-824ef13548d3_ENSG00000149292.12"; transcript_id "51b146b5-9654-46db-ac6e-824ef13548d3_ENSG00000149292.12"; exon_number "2"; exon_id "51b146b5-9654-46db-ac6e-824ef13548d3_ENSG00000149292.12.2";
chr11	/dev/stdin	CDS	113186965	113187037	.	+	1	gene_id "51b146b5-9654-46db-ac6e-824ef13548d3_ENSG00000149292.12"; transcript_id "51b146b5-9654-46db-ac6e-824ef13548d3_ENSG00000149292.12"; exon_number "2"; exon_id "51b146b5-9654-46db-ac6e-824ef13548d3_ENSG00000149292.12.2";
chr11	/dev/stdin	exon	113194010	113194173	.	+	.	gene_id "51b146b5-9654-46db-ac6e-824ef13548d3_ENSG00000149292.12"; transcript_id "51b146b5-9654-46db-ac6e-824ef13548d3_ENSG00000149292.12"; exon_number "3"; exon_id "51b146b5-9654-46db-ac6e-824ef13548d3_ENSG00000149292.12.3";
chr11	/dev/stdin	CDS	113194010	113194173	.	+	0	gene_id "51b146b5-9654-46db-ac6e-824ef13548d3_ENSG00000149292.12"; transcript_id "51b146b5-9654-46db-ac6e-824ef13548d3_ENSG00000149292.12"; exon_number "3"; exon_id "51b146b5-9654-46db-ac6e-824ef13548d3_ENSG00000149292.12.3";
chr11	/dev/stdin	exon	113194716	113194737	.	+	.	gene_id "51b146b5-9654-46db-ac6e-824ef13548d3_ENSG00000149292.12"; transcript_id "51b146b5-9654-46db-ac6e-824ef13548d3_ENSG00000149292.12"; exon_number "4"; exon_id "51b146b5-9654-46db-ac6e-824ef13548d3_ENSG00000149292.12.4";
chr11	/dev/stdin	CDS	113194716	113194737	.	+	1	gene_id "51b146b5-9654-46db-ac6e-824ef13548d3_ENSG00000149292.12"; transcript_id "51b146b5-9654-46db-ac6e-824ef13548d3_ENSG00000149292.12"; exon_number "4"; exon_id "51b146b5-9654-46db-ac6e-824ef13548d3_ENSG00000149292.12.4";
chr11	/dev/stdin	exon	113195327	113195404	.	+	.	gene_id "51b146b5-9654-46db-ac6e-824ef13548d3_ENSG00000149292.12"; transcript_id "51b146b5-9654-46db-ac6e-824ef13548d3_ENSG00000149292.12"; exon_number "5"; exon_id "51b146b5-9654-46db-ac6e-824ef13548d3_ENSG00000149292.12.5";
chr11	/dev/stdin	CDS	113195327	113195404	.	+	0	gene_id "51b146b5-9654-46db-ac6e-824ef13548d3_ENSG00000149292.12"; transcript_id "51b146b5-9654-46db-ac6e-824ef13548d3_ENSG00000149292.12"; exon_number "5"; exon_id "51b146b5-9654-46db-ac6e-824ef13548d3_ENSG00000149292.12.5";
chr11	/dev/stdin	exon	113196246	113196367	.	+	.	gene_id "51b146b5-9654-46db-ac6e-824ef13548d3_ENSG00000149292.12"; transcript_id "51b146b5-9654-46db-ac6e-824ef13548d3_ENSG00000149292.12"; exon_number "6"; exon_id "51b146b5-9654-46db-ac6e-824ef13548d3_ENSG00000149292.12.6";
chr11	/dev/stdin	CDS	113196246	113196367	.	+	0	gene_id "51b146b5-9654-46db-ac6e-824ef13548d3_ENSG00000149292.12"; transcript_id "51b146b5-9654-46db-ac6e-824ef13548d3_ENSG00000149292.12"; exon_number "6"; exon_id "51b146b5-9654-46db-ac6e-824ef13548d3_ENSG00000149292.12.6";
chr11	/dev/stdin	exon	113200642	113200701	.	+	.	gene_id "51b146b5-9654-46db-ac6e-824ef13548d3_ENSG00000149292.12"; transcript_id "51b146b5-9654-46db-ac6e-824ef13548d3_ENSG00000149292.12"; exon_number "7"; exon_id "51b146b5-9654-46db-ac6e-824ef13548d3_ENSG00000149292.12.7";
chr11	/dev/stdin	CDS	113200642	113200701	.	+	1	gene_id "51b146b5-9654-46db-ac6e-824ef13548d3_ENSG00000149292.12"; transcript_id "51b146b5-9654-46db-ac6e-824ef13548d3_ENSG00000149292.12"; exon_number "7"; exon_id "51b146b5-9654-46db-ac6e-824ef13548d3_ENSG00000149292.12.7";
chr11	/dev/stdin	exon	113205688	113205759	.	+	.	gene_id "51b146b5-9654-46db-ac6e-824ef13548d3_ENSG00000149292.12"; transcript_id "51b146b5-9654-46db-ac6e-824ef13548d3_ENSG00000149292.12"; exon_number "8"; exon_id "51b146b5-9654-46db-ac6e-824ef13548d3_ENSG00000149292.12.8";
chr11	/dev/stdin	CDS	113205688	113205759	.	+	1	gene_id "51b146b5-9654-46db-ac6e-824ef13548d3_ENSG00000149292.12"; transcript_id "51b146b5-9654-46db-ac6e-824ef13548d3_ENSG00000149292.12"; exon_number "8"; exon_id "51b146b5-9654-46db-ac6e-824ef13548d3_ENSG00000149292.12.8";
chr11	/dev/stdin	exon	113209496	113209556	.	+	.	gene_id "51b146b5-9654-46db-ac6e-824ef13548d3_ENSG00000149292.12"; transcript_id "51b146b5-9654-46db-ac6e-824ef13548d3_ENSG00000149292.12"; exon_number "9"; exon_id "51b146b5-9654-46db-ac6e-824ef13548d3_ENSG00000149292.12.9";
chr11	/dev/stdin	CDS	113209496	113209556	.	+	1	gene_id "51b146b5-9654-46db-ac6e-824ef13548d3_ENSG00000149292.12"; transcript_id "51b146b5-9654-46db-ac6e-824ef13548d3_ENSG00000149292.12"; exon_number "9"; exon_id "51b146b5-9654-46db-ac6e-824ef13548d3_ENSG00000149292.12.9";
chr11	/dev/stdin	exon	113210008	113210277	.	+	.	gene_id "51b146b5-9654-46db-ac6e-824ef13548d3_ENSG00000149292.12"; transcript_id "51b146b5-9654-46db-ac6e-824ef13548d3_ENSG00000149292.12"; exon_number "10"; exon_id "51b146b5-9654-46db-ac6e-824ef13548d3_ENSG00000149292.12.10";
chr11	/dev/stdin	CDS	113210008	113210274	.	+	0	gene_id "51b146b5-9654-46db-ac6e-824ef13548d3_ENSG00000149292.12"; transcript_id "51b146b5-9654-46db-ac6e-824ef13548d3_ENSG00000149292.12"; exon_number "10"; exon_id "51b146b5-9654-46db-ac6e-824ef13548d3_ENSG00000149292.12.10";
chr11	/dev/stdin	start_codon	113185252	113185254	.	+	0	gene_id "51b146b5-9654-46db-ac6e-824ef13548d3_ENSG00000149292.12"; transcript_id "51b146b5-9654-46db-ac6e-824ef13548d3_ENSG00000149292.12"; exon_number "1"; exon_id "51b146b5-9654-46db-ac6e-824ef13548d3_ENSG00000149292.12.1";
chr11	/dev/stdin	stop_codon	113210275	113210277	.	+	0	gene_id "51b146b5-9654-46db-ac6e-824ef13548d3_ENSG00000149292.12"; transcript_id "51b146b5-9654-46db-ac6e-824ef13548d3_ENSG00000149292.12"; exon_number "10"; exon_id "51b146b5-9654-46db-ac6e-824ef13548d3_ENSG00000149292.12.10";
chr11	/dev/stdin	transcript	113194095	113235776	.	+	.	gene_id "2fb745cf-0b51-4fac-a77e-7600eefe8e7b_ENSG00000149292.12"; transcript_id "2fb745cf-0b51-4fac-a77e-7600eefe8e7b_ENSG00000149292.12";
chr11	/dev/stdin	exon	113194095	113194173	.	+	.	gene_id "2fb745cf-0b51-4fac-a77e-7600eefe8e7b_ENSG00000149292.12"; transcript_id "2fb745cf-0b51-4fac-a77e-7600eefe8e7b_ENSG00000149292.12"; exon_number "1"; exon_id "2fb745cf-0b51-4fac-a77e-7600eefe8e7b_ENSG00000149292.12.1";
chr11	/dev/stdin	CDS	113194095	113194173	.	+	0	gene_id "2fb745cf-0b51-4fac-a77e-7600eefe8e7b_ENSG00000149292.12"; transcript_id "2fb745cf-0b51-4fac-a77e-7600eefe8e7b_ENSG00000149292.12"; exon_number "1"; exon_id "2fb745cf-0b51-4fac-a77e-7600eefe8e7b_ENSG00000149292.12.1";
chr11	/dev/stdin	exon	113194716	113194737	.	+	.	gene_id "2fb745cf-0b51-4fac-a77e-7600eefe8e7b_ENSG00000149292.12"; transcript_id "2fb745cf-0b51-4fac-a77e-7600eefe8e7b_ENSG00000149292.12"; exon_number "2"; exon_id "2fb745cf-0b51-4fac-a77e-7600eefe8e7b_ENSG00000149292.12.2";
chr11	/dev/stdin	CDS	113194716	113194737	.	+	2	gene_id "2fb745cf-0b51-4fac-a77e-7600eefe8e7b_ENSG00000149292.12"; transcript_id "2fb745cf-0b51-4fac-a77e-7600eefe8e7b_ENSG00000149292.12"; exon_number "2"; exon_id "2fb745cf-0b51-4fac-a77e-7600eefe8e7b_ENSG00000149292.12.2";
chr11	/dev/stdin	exon	113195327	113195404	.	+	.	gene_id "2fb745cf-0b51-4fac-a77e-7600eefe8e7b_ENSG00000149292.12"; transcript_id "2fb745cf-0b51-4fac-a77e-7600eefe8e7b_ENSG00000149292.12"; exon_number "3"; exon_id "2fb745cf-0b51-4fac-a77e-7600eefe8e7b_ENSG00000149292.12.3";
chr11	/dev/stdin	CDS	113195327	113195404	.	+	1	gene_id "2fb745cf-0b51-4fac-a77e-7600eefe8e7b_ENSG00000149292.12"; transcript_id "2fb745cf-0b51-4fac-a77e-7600eefe8e7b_ENSG00000149292.12"; exon_number "3"; exon_id "2fb745cf-0b51-4fac-a77e-7600eefe8e7b_ENSG00000149292.12.3";
chr11	/dev/stdin	exon	113196246	113196367	.	+	.	gene_id "2fb745cf-0b51-4fac-a77e-7600eefe8e7b_ENSG00000149292.12"; transcript_id "2fb745cf-0b51-4fac-a77e-7600eefe8e7b_ENSG00000149292.12"; exon_number "4"; exon_id "2fb745cf-0b51-4fac-a77e-7600eefe8e7b_ENSG00000149292.12.4";
chr11	/dev/stdin	CDS	113196246	113196367	.	+	1	gene_id "2fb745cf-0b51-4fac-a77e-7600eefe8e7b_ENSG00000149292.12"; transcript_id "2fb745cf-0b51-4fac-a77e-7600eefe8e7b_ENSG00000149292.12"; exon_number "4"; exon_id "2fb745cf-0b51-4fac-a77e-7600eefe8e7b_ENSG00000149292.12.4";
chr11	/dev/stdin	exon	113200642	113200701	.	+	.	gene_id "2fb745cf-0b51-4fac-a77e-7600eefe8e7b_ENSG00000149292.12"; transcript_id "2fb745cf-0b51-4fac-a77e-7600eefe8e7b_ENSG00000149292.12"; exon_number "5"; exon_id "2fb745cf-0b51-4fac-a77e-7600eefe8e7b_ENSG00000149292.12.5";
chr11	/dev/stdin	CDS	113200642	113200701	.	+	2	gene_id "2fb745cf-0b51-4fac-a77e-7600eefe8e7b_ENSG00000149292.12"; transcript_id "2fb745cf-0b51-4fac-a77e-7600eefe8e7b_ENSG00000149292.12"; exon_number "5"; exon_id "2fb745cf-0b51-4fac-a77e-7600eefe8e7b_ENSG00000149292.12.5";
chr11	/dev/stdin	exon	113205688	113205759	.	+	.	gene_id "2fb745cf-0b51-4fac-a77e-7600eefe8e7b_ENSG00000149292.12"; transcript_id "2fb745cf-0b51-4fac-a77e-7600eefe8e7b_ENSG00000149292.12"; exon_number "6"; exon_id "2fb745cf-0b51-4fac-a77e-7600eefe8e7b_ENSG00000149292.12.6";
chr11	/dev/stdin	CDS	113205688	113205759	.	+	2	gene_id "2fb745cf-0b51-4fac-a77e-7600eefe8e7b_ENSG00000149292.12"; transcript_id "2fb745cf-0b51-4fac-a77e-7600eefe8e7b_ENSG00000149292.12"; exon_number "6"; exon_id "2fb745cf-0b51-4fac-a77e-7600eefe8e7b_ENSG00000149292.12.6";
chr11	/dev/stdin	exon	113209496	113209556	.	+	.	gene_id "2fb745cf-0b51-4fac-a77e-7600eefe8e7b_ENSG00000149292.12"; transcript_id "2fb745cf-0b51-4fac-a77e-7600eefe8e7b_ENSG00000149292.12"; exon_number "7"; exon_id "2fb745cf-0b51-4fac-a77e-7600eefe8e7b_ENSG00000149292.12.7";
chr11	/dev/stdin	CDS	113209496	113209556	.	+	2	gene_id "2fb745cf-0b51-4fac-a77e-7600eefe8e7b_ENSG00000149292.12"; transcript_id "2fb745cf-0b51-4fac-a77e-7600eefe8e7b_ENSG00000149292.12"; exon_number "7"; exon_id "2fb745cf-0b51-4fac-a77e-7600eefe8e7b_ENSG00000149292.12.7";
chr11	/dev/stdin	exon	113210008	113210196	.	+	.	gene_id "2fb745cf-0b51-4fac-a77e-7600eefe8e7b_ENSG00000149292.12"; transcript_id "2fb745cf-0b51-4fac-a77e-7600eefe8e7b_ENSG00000149292.12"; exon_number "8"; exon_id "2fb745cf-0b51-4fac-a77e-7600eefe8e7b_ENSG00000149292.12.8";
chr11	/dev/stdin	CDS	113210008	113210196	.	+	1	gene_id "2fb745cf-0b51-4fac-a77e-7600eefe8e7b_ENSG00000149292.12"; transcript_id "2fb745cf-0b51-4fac-a77e-7600eefe8e7b_ENSG00000149292.12"; exon_number "8"; exon_id "2fb745cf-0b51-4fac-a77e-7600eefe8e7b_ENSG00000149292.12.8";
chr11	/dev/stdin	exon	113211386	113211455	.	+	.	gene_id "2fb745cf-0b51-4fac-a77e-7600eefe8e7b_ENSG00000149292.12"; transcript_id "2fb745cf-0b51-4fac-a77e-7600eefe8e7b_ENSG00000149292.12"; exon_number "9"; exon_id "2fb745cf-0b51-4fac-a77e-7600eefe8e7b_ENSG00000149292.12.9";
chr11	/dev/stdin	CDS	113211386	113211455	.	+	1	gene_id "2fb745cf-0b51-4fac-a77e-7600eefe8e7b_ENSG00000149292.12"; transcript_id "2fb745cf-0b51-4fac-a77e-7600eefe8e7b_ENSG00000149292.12"; exon_number "9"; exon_id "2fb745cf-0b51-4fac-a77e-7600eefe8e7b_ENSG00000149292.12.9";
chr11	/dev/stdin	exon	113212559	113212647	.	+	.	gene_id "2fb745cf-0b51-4fac-a77e-7600eefe8e7b_ENSG00000149292.12"; transcript_id "2fb745cf-0b51-4fac-a77e-7600eefe8e7b_ENSG00000149292.12"; exon_number "10"; exon_id "2fb745cf-0b51-4fac-a77e-7600eefe8e7b_ENSG00000149292.12.10";
chr11	/dev/stdin	CDS	113212559	113212647	.	+	0	gene_id "2fb745cf-0b51-4fac-a77e-7600eefe8e7b_ENSG00000149292.12"; transcript_id "2fb745cf-0b51-4fac-a77e-7600eefe8e7b_ENSG00000149292.12"; exon_number "10"; exon_id "2fb745cf-0b51-4fac-a77e-7600eefe8e7b_ENSG00000149292.12.10";
chr11	/dev/stdin	exon	113214994	113215162	.	+	.	gene_id "2fb745cf-0b51-4fac-a77e-7600eefe8e7b_ENSG00000149292.12"; transcript_id "2fb745cf-0b51-4fac-a77e-7600eefe8e7b_ENSG00000149292.12"; exon_number "11"; exon_id "2fb745cf-0b51-4fac-a77e-7600eefe8e7b_ENSG00000149292.12.11";
chr11	/dev/stdin	CDS	113214994	113215162	.	+	1	gene_id "2fb745cf-0b51-4fac-a77e-7600eefe8e7b_ENSG00000149292.12"; transcript_id "2fb745cf-0b51-4fac-a77e-7600eefe8e7b_ENSG00000149292.12"; exon_number "11"; exon_id "2fb745cf-0b51-4fac-a77e-7600eefe8e7b_ENSG00000149292.12.11";
chr11	/dev/stdin	exon	113220795	113220887	.	+	.	gene_id "2fb745cf-0b51-4fac-a77e-7600eefe8e7b_ENSG00000149292.12"; transcript_id "2fb745cf-0b51-4fac-a77e-7600eefe8e7b_ENSG00000149292.12"; exon_number "12"; exon_id "2fb745cf-0b51-4fac-a77e-7600eefe8e7b_ENSG00000149292.12.12";
chr11	/dev/stdin	CDS	113220795	113220887	.	+	0	gene_id "2fb745cf-0b51-4fac-a77e-7600eefe8e7b_ENSG00000149292.12"; transcript_id "2fb745cf-0b51-4fac-a77e-7600eefe8e7b_ENSG00000149292.12"; exon_number "12"; exon_id "2fb745cf-0b51-4fac-a77e-7600eefe8e7b_ENSG00000149292.12.12";
chr11	/dev/stdin	exon	113221961	113222021	.	+	.	gene_id "2fb745cf-0b51-4fac-a77e-7600eefe8e7b_ENSG00000149292.12"; transcript_id "2fb745cf-0b51-4fac-a77e-7600eefe8e7b_ENSG00000149292.12"; exon_number "13"; exon_id "2fb745cf-0b51-4fac-a77e-7600eefe8e7b_ENSG00000149292.12.13";
chr11	/dev/stdin	CDS	113221961	113222021	.	+	0	gene_id "2fb745cf-0b51-4fac-a77e-7600eefe8e7b_ENSG00000149292.12"; transcript_id "2fb745cf-0b51-4fac-a77e-7600eefe8e7b_ENSG00000149292.12"; exon_number "13"; exon_id "2fb745cf-0b51-4fac-a77e-7600eefe8e7b_ENSG00000149292.12.13";
chr11	/dev/stdin	exon	113222792	113222929	.	+	.	gene_id "2fb745cf-0b51-4fac-a77e-7600eefe8e7b_ENSG00000149292.12"; transcript_id "2fb745cf-0b51-4fac-a77e-7600eefe8e7b_ENSG00000149292.12"; exon_number "14"; exon_id "2fb745cf-0b51-4fac-a77e-7600eefe8e7b_ENSG00000149292.12.14";
chr11	/dev/stdin	CDS	113222792	113222929	.	+	2	gene_id "2fb745cf-0b51-4fac-a77e-7600eefe8e7b_ENSG00000149292.12"; transcript_id "2fb745cf-0b51-4fac-a77e-7600eefe8e7b_ENSG00000149292.12"; exon_number "14"; exon_id "2fb745cf-0b51-4fac-a77e-7600eefe8e7b_ENSG00000149292.12.14";
chr11	/dev/stdin	exon	113230085	113230183	.	+	.	gene_id "2fb745cf-0b51-4fac-a77e-7600eefe8e7b_ENSG00000149292.12"; transcript_id "2fb745cf-0b51-4fac-a77e-7600eefe8e7b_ENSG00000149292.12"; exon_number "15"; exon_id "2fb745cf-0b51-4fac-a77e-7600eefe8e7b_ENSG00000149292.12.15";
chr11	/dev/stdin	CDS	113230085	113230183	.	+	2	gene_id "2fb745cf-0b51-4fac-a77e-7600eefe8e7b_ENSG00000149292.12"; transcript_id "2fb745cf-0b51-4fac-a77e-7600eefe8e7b_ENSG00000149292.12"; exon_number "15"; exon_id "2fb745cf-0b51-4fac-a77e-7600eefe8e7b_ENSG00000149292.12.15";
chr11	/dev/stdin	exon	113230662	113230730	.	+	.	gene_id "2fb745cf-0b51-4fac-a77e-7600eefe8e7b_ENSG00000149292.12"; transcript_id "2fb745cf-0b51-4fac-a77e-7600eefe8e7b_ENSG00000149292.12"; exon_number "16"; exon_id "2fb745cf-0b51-4fac-a77e-7600eefe8e7b_ENSG00000149292.12.16";
chr11	/dev/stdin	CDS	113230662	113230730	.	+	2	gene_id "2fb745cf-0b51-4fac-a77e-7600eefe8e7b_ENSG00000149292.12"; transcript_id "2fb745cf-0b51-4fac-a77e-7600eefe8e7b_ENSG00000149292.12"; exon_number "16"; exon_id "2fb745cf-0b51-4fac-a77e-7600eefe8e7b_ENSG00000149292.12.16";
chr11	/dev/stdin	exon	113233123	113233224	.	+	.	gene_id "2fb745cf-0b51-4fac-a77e-7600eefe8e7b_ENSG00000149292.12"; transcript_id "2fb745cf-0b51-4fac-a77e-7600eefe8e7b_ENSG00000149292.12"; exon_number "17"; exon_id "2fb745cf-0b51-4fac-a77e-7600eefe8e7b_ENSG00000149292.12.17";
chr11	/dev/stdin	CDS	113233123	113233224	.	+	2	gene_id "2fb745cf-0b51-4fac-a77e-7600eefe8e7b_ENSG00000149292.12"; transcript_id "2fb745cf-0b51-4fac-a77e-7600eefe8e7b_ENSG00000149292.12"; exon_number "17"; exon_id "2fb745cf-0b51-4fac-a77e-7600eefe8e7b_ENSG00000149292.12.17";
chr11	/dev/stdin	exon	113234550	113234649	.	+	.	gene_id "2fb745cf-0b51-4fac-a77e-7600eefe8e7b_ENSG00000149292.12"; transcript_id "2fb745cf-0b51-4fac-a77e-7600eefe8e7b_ENSG00000149292.12"; exon_number "18"; exon_id "2fb745cf-0b51-4fac-a77e-7600eefe8e7b_ENSG00000149292.12.18";
chr11	/dev/stdin	CDS	113234550	113234649	.	+	2	gene_id "2fb745cf-0b51-4fac-a77e-7600eefe8e7b_ENSG00000149292.12"; transcript_id "2fb745cf-0b51-4fac-a77e-7600eefe8e7b_ENSG00000149292.12"; exon_number "18"; exon_id "2fb745cf-0b51-4fac-a77e-7600eefe8e7b_ENSG00000149292.12.18";
chr11	/dev/stdin	exon	113235557	113235776	.	+	.	gene_id "2fb745cf-0b51-4fac-a77e-7600eefe8e7b_ENSG00000149292.12"; transcript_id "2fb745cf-0b51-4fac-a77e-7600eefe8e7b_ENSG00000149292.12"; exon_number "19"; exon_id "2fb745cf-0b51-4fac-a77e-7600eefe8e7b_ENSG00000149292.12.19";
chr11	/dev/stdin	CDS	113235557	113235773	.	+	1	gene_id "2fb745cf-0b51-4fac-a77e-7600eefe8e7b_ENSG00000149292.12"; transcript_id "2fb745cf-0b51-4fac-a77e-7600eefe8e7b_ENSG00000149292.12"; exon_number "19"; exon_id "2fb745cf-0b51-4fac-a77e-7600eefe8e7b_ENSG00000149292.12.19";
chr11	/dev/stdin	start_codon	113194095	113194097	.	+	0	gene_id "2fb745cf-0b51-4fac-a77e-7600eefe8e7b_ENSG00000149292.12"; transcript_id "2fb745cf-0b51-4fac-a77e-7600eefe8e7b_ENSG00000149292.12"; exon_number "1"; exon_id "2fb745cf-0b51-4fac-a77e-7600eefe8e7b_ENSG00000149292.12.1";
chr11	/dev/stdin	stop_codon	113235774	113235776	.	+	0	gene_id "2fb745cf-0b51-4fac-a77e-7600eefe8e7b_ENSG00000149292.12"; transcript_id "2fb745cf-0b51-4fac-a77e-7600eefe8e7b_ENSG00000149292.12"; exon_number "19"; exon_id "2fb745cf-0b51-4fac-a77e-7600eefe8e7b_ENSG00000149292.12.19";
chr11	/dev/stdin	transcript	113196332	113237108	.	+	.	gene_id "04e573b9-2ad1-4612-b6b4-4de219ae68e3_ENSG00000149292.12"; transcript_id "04e573b9-2ad1-4612-b6b4-4de219ae68e3_ENSG00000149292.12";
chr11	/dev/stdin	exon	113196332	113196367	.	+	.	gene_id "04e573b9-2ad1-4612-b6b4-4de219ae68e3_ENSG00000149292.12"; transcript_id "04e573b9-2ad1-4612-b6b4-4de219ae68e3_ENSG00000149292.12"; exon_number "1"; exon_id "04e573b9-2ad1-4612-b6b4-4de219ae68e3_ENSG00000149292.12.1";
chr11	/dev/stdin	CDS	113196332	113196367	.	+	0	gene_id "04e573b9-2ad1-4612-b6b4-4de219ae68e3_ENSG00000149292.12"; transcript_id "04e573b9-2ad1-4612-b6b4-4de219ae68e3_ENSG00000149292.12"; exon_number "1"; exon_id "04e573b9-2ad1-4612-b6b4-4de219ae68e3_ENSG00000149292.12.1";
chr11	/dev/stdin	exon	113200642	113200701	.	+	.	gene_id "04e573b9-2ad1-4612-b6b4-4de219ae68e3_ENSG00000149292.12"; transcript_id "04e573b9-2ad1-4612-b6b4-4de219ae68e3_ENSG00000149292.12"; exon_number "2"; exon_id "04e573b9-2ad1-4612-b6b4-4de219ae68e3_ENSG00000149292.12.2";
chr11	/dev/stdin	CDS	113200642	113200701	.	+	0	gene_id "04e573b9-2ad1-4612-b6b4-4de219ae68e3_ENSG00000149292.12"; transcript_id "04e573b9-2ad1-4612-b6b4-4de219ae68e3_ENSG00000149292.12"; exon_number "2"; exon_id "04e573b9-2ad1-4612-b6b4-4de219ae68e3_ENSG00000149292.12.2";
chr11	/dev/stdin	exon	113205688	113205759	.	+	.	gene_id "04e573b9-2ad1-4612-b6b4-4de219ae68e3_ENSG00000149292.12"; transcript_id "04e573b9-2ad1-4612-b6b4-4de219ae68e3_ENSG00000149292.12"; exon_number "3"; exon_id "04e573b9-2ad1-4612-b6b4-4de219ae68e3_ENSG00000149292.12.3";
chr11	/dev/stdin	CDS	113205688	113205759	.	+	0	gene_id "04e573b9-2ad1-4612-b6b4-4de219ae68e3_ENSG00000149292.12"; transcript_id "04e573b9-2ad1-4612-b6b4-4de219ae68e3_ENSG00000149292.12"; exon_number "3"; exon_id "04e573b9-2ad1-4612-b6b4-4de219ae68e3_ENSG00000149292.12.3";
chr11	/dev/stdin	exon	113209496	113209556	.	+	.	gene_id "04e573b9-2ad1-4612-b6b4-4de219ae68e3_ENSG00000149292.12"; transcript_id "04e573b9-2ad1-4612-b6b4-4de219ae68e3_ENSG00000149292.12"; exon_number "4"; exon_id "04e573b9-2ad1-4612-b6b4-4de219ae68e3_ENSG00000149292.12.4";
chr11	/dev/stdin	CDS	113209496	113209556	.	+	0	gene_id "04e573b9-2ad1-4612-b6b4-4de219ae68e3_ENSG00000149292.12"; transcript_id "04e573b9-2ad1-4612-b6b4-4de219ae68e3_ENSG00000149292.12"; exon_number "4"; exon_id "04e573b9-2ad1-4612-b6b4-4de219ae68e3_ENSG00000149292.12.4";
chr11	/dev/stdin	exon	113210008	113210196	.	+	.	gene_id "04e573b9-2ad1-4612-b6b4-4de219ae68e3_ENSG00000149292.12"; transcript_id "04e573b9-2ad1-4612-b6b4-4de219ae68e3_ENSG00000149292.12"; exon_number "5"; exon_id "04e573b9-2ad1-4612-b6b4-4de219ae68e3_ENSG00000149292.12.5";
chr11	/dev/stdin	CDS	113210008	113210196	.	+	2	gene_id "04e573b9-2ad1-4612-b6b4-4de219ae68e3_ENSG00000149292.12"; transcript_id "04e573b9-2ad1-4612-b6b4-4de219ae68e3_ENSG00000149292.12"; exon_number "5"; exon_id "04e573b9-2ad1-4612-b6b4-4de219ae68e3_ENSG00000149292.12.5";
chr11	/dev/stdin	exon	113211386	113211455	.	+	.	gene_id "04e573b9-2ad1-4612-b6b4-4de219ae68e3_ENSG00000149292.12"; transcript_id "04e573b9-2ad1-4612-b6b4-4de219ae68e3_ENSG00000149292.12"; exon_number "6"; exon_id "04e573b9-2ad1-4612-b6b4-4de219ae68e3_ENSG00000149292.12.6";
chr11	/dev/stdin	CDS	113211386	113211455	.	+	2	gene_id "04e573b9-2ad1-4612-b6b4-4de219ae68e3_ENSG00000149292.12"; transcript_id "04e573b9-2ad1-4612-b6b4-4de219ae68e3_ENSG00000149292.12"; exon_number "6"; exon_id "04e573b9-2ad1-4612-b6b4-4de219ae68e3_ENSG00000149292.12.6";
chr11	/dev/stdin	exon	113212559	113212647	.	+	.	gene_id "04e573b9-2ad1-4612-b6b4-4de219ae68e3_ENSG00000149292.12"; transcript_id "04e573b9-2ad1-4612-b6b4-4de219ae68e3_ENSG00000149292.12"; exon_number "7"; exon_id "04e573b9-2ad1-4612-b6b4-4de219ae68e3_ENSG00000149292.12.7";
chr11	/dev/stdin	CDS	113212559	113212647	.	+	1	gene_id "04e573b9-2ad1-4612-b6b4-4de219ae68e3_ENSG00000149292.12"; transcript_id "04e573b9-2ad1-4612-b6b4-4de219ae68e3_ENSG00000149292.12"; exon_number "7"; exon_id "04e573b9-2ad1-4612-b6b4-4de219ae68e3_ENSG00000149292.12.7";
chr11	/dev/stdin	exon	113214994	113215162	.	+	.	gene_id "04e573b9-2ad1-4612-b6b4-4de219ae68e3_ENSG00000149292.12"; transcript_id "04e573b9-2ad1-4612-b6b4-4de219ae68e3_ENSG00000149292.12"; exon_number "8"; exon_id "04e573b9-2ad1-4612-b6b4-4de219ae68e3_ENSG00000149292.12.8";
chr11	/dev/stdin	CDS	113214994	113215162	.	+	2	gene_id "04e573b9-2ad1-4612-b6b4-4de219ae68e3_ENSG00000149292.12"; transcript_id "04e573b9-2ad1-4612-b6b4-4de219ae68e3_ENSG00000149292.12"; exon_number "8"; exon_id "04e573b9-2ad1-4612-b6b4-4de219ae68e3_ENSG00000149292.12.8";
chr11	/dev/stdin	exon	113220795	113220887	.	+	.	gene_id "04e573b9-2ad1-4612-b6b4-4de219ae68e3_ENSG00000149292.12"; transcript_id "04e573b9-2ad1-4612-b6b4-4de219ae68e3_ENSG00000149292.12"; exon_number "9"; exon_id "04e573b9-2ad1-4612-b6b4-4de219ae68e3_ENSG00000149292.12.9";
chr11	/dev/stdin	CDS	113220795	113220887	.	+	1	gene_id "04e573b9-2ad1-4612-b6b4-4de219ae68e3_ENSG00000149292.12"; transcript_id "04e573b9-2ad1-4612-b6b4-4de219ae68e3_ENSG00000149292.12"; exon_number "9"; exon_id "04e573b9-2ad1-4612-b6b4-4de219ae68e3_ENSG00000149292.12.9";
chr11	/dev/stdin	exon	113221961	113222021	.	+	.	gene_id "04e573b9-2ad1-4612-b6b4-4de219ae68e3_ENSG00000149292.12"; transcript_id "04e573b9-2ad1-4612-b6b4-4de219ae68e3_ENSG00000149292.12"; exon_number "10"; exon_id "04e573b9-2ad1-4612-b6b4-4de219ae68e3_ENSG00000149292.12.10";
chr11	/dev/stdin	CDS	113221961	113222021	.	+	1	gene_id "04e573b9-2ad1-4612-b6b4-4de219ae68e3_ENSG00000149292.12"; transcript_id "04e573b9-2ad1-4612-b6b4-4de219ae68e3_ENSG00000149292.12"; exon_number "10"; exon_id "04e573b9-2ad1-4612-b6b4-4de219ae68e3_ENSG00000149292.12.10";
chr11	/dev/stdin	exon	113222792	113222929	.	+	.	gene_id "04e573b9-2ad1-4612-b6b4-4de219ae68e3_ENSG00000149292.12"; transcript_id "04e573b9-2ad1-4612-b6b4-4de219ae68e3_ENSG00000149292.12"; exon_number "11"; exon_id "04e573b9-2ad1-4612-b6b4-4de219ae68e3_ENSG00000149292.12.11";
chr11	/dev/stdin	CDS	113222792	113222929	.	+	0	gene_id "04e573b9-2ad1-4612-b6b4-4de219ae68e3_ENSG00000149292.12"; transcript_id "04e573b9-2ad1-4612-b6b4-4de219ae68e3_ENSG00000149292.12"; exon_number "11"; exon_id "04e573b9-2ad1-4612-b6b4-4de219ae68e3_ENSG00000149292.12.11";
chr11	/dev/stdin	exon	113230085	113230183	.	+	.	gene_id "04e573b9-2ad1-4612-b6b4-4de219ae68e3_ENSG00000149292.12"; transcript_id "04e573b9-2ad1-4612-b6b4-4de219ae68e3_ENSG00000149292.12"; exon_number "12"; exon_id "04e573b9-2ad1-4612-b6b4-4de219ae68e3_ENSG00000149292.12.12";
chr11	/dev/stdin	CDS	113230085	113230183	.	+	0	gene_id "04e573b9-2ad1-4612-b6b4-4de219ae68e3_ENSG00000149292.12"; transcript_id "04e573b9-2ad1-4612-b6b4-4de219ae68e3_ENSG00000149292.12"; exon_number "12"; exon_id "04e573b9-2ad1-4612-b6b4-4de219ae68e3_ENSG00000149292.12.12";
chr11	/dev/stdin	exon	113230662	113230730	.	+	.	gene_id "04e573b9-2ad1-4612-b6b4-4de219ae68e3_ENSG00000149292.12"; transcript_id "04e573b9-2ad1-4612-b6b4-4de219ae68e3_ENSG00000149292.12"; exon_number "13"; exon_id "04e573b9-2ad1-4612-b6b4-4de219ae68e3_ENSG00000149292.12.13";
chr11	/dev/stdin	CDS	113230662	113230730	.	+	0	gene_id "04e573b9-2ad1-4612-b6b4-4de219ae68e3_ENSG00000149292.12"; transcript_id "04e573b9-2ad1-4612-b6b4-4de219ae68e3_ENSG00000149292.12"; exon_number "13"; exon_id "04e573b9-2ad1-4612-b6b4-4de219ae68e3_ENSG00000149292.12.13";
chr11	/dev/stdin	exon	113233123	113233224	.	+	.	gene_id "04e573b9-2ad1-4612-b6b4-4de219ae68e3_ENSG00000149292.12"; transcript_id "04e573b9-2ad1-4612-b6b4-4de219ae68e3_ENSG00000149292.12"; exon_number "14"; exon_id "04e573b9-2ad1-4612-b6b4-4de219ae68e3_ENSG00000149292.12.14";
chr11	/dev/stdin	CDS	113233123	113233224	.	+	0	gene_id "04e573b9-2ad1-4612-b6b4-4de219ae68e3_ENSG00000149292.12"; transcript_id "04e573b9-2ad1-4612-b6b4-4de219ae68e3_ENSG00000149292.12"; exon_number "14"; exon_id "04e573b9-2ad1-4612-b6b4-4de219ae68e3_ENSG00000149292.12.14";
chr11	/dev/stdin	exon	113234550	113234649	.	+	.	gene_id "04e573b9-2ad1-4612-b6b4-4de219ae68e3_ENSG00000149292.12"; transcript_id "04e573b9-2ad1-4612-b6b4-4de219ae68e3_ENSG00000149292.12"; exon_number "15"; exon_id "04e573b9-2ad1-4612-b6b4-4de219ae68e3_ENSG00000149292.12.15";
chr11	/dev/stdin	CDS	113234550	113234649	.	+	0	gene_id "04e573b9-2ad1-4612-b6b4-4de219ae68e3_ENSG00000149292.12"; transcript_id "04e573b9-2ad1-4612-b6b4-4de219ae68e3_ENSG00000149292.12"; exon_number "15"; exon_id "04e573b9-2ad1-4612-b6b4-4de219ae68e3_ENSG00000149292.12.15";
chr11	/dev/stdin	exon	113235557	113235782	.	+	.	gene_id "04e573b9-2ad1-4612-b6b4-4de219ae68e3_ENSG00000149292.12"; transcript_id "04e573b9-2ad1-4612-b6b4-4de219ae68e3_ENSG00000149292.12"; exon_number "16"; exon_id "04e573b9-2ad1-4612-b6b4-4de219ae68e3_ENSG00000149292.12.16";
chr11	/dev/stdin	CDS	113235557	113235782	.	+	2	gene_id "04e573b9-2ad1-4612-b6b4-4de219ae68e3_ENSG00000149292.12"; transcript_id "04e573b9-2ad1-4612-b6b4-4de219ae68e3_ENSG00000149292.12"; exon_number "16"; exon_id "04e573b9-2ad1-4612-b6b4-4de219ae68e3_ENSG00000149292.12.16";
chr11	/dev/stdin	exon	113236947	113237108	.	+	.	gene_id "04e573b9-2ad1-4612-b6b4-4de219ae68e3_ENSG00000149292.12"; transcript_id "04e573b9-2ad1-4612-b6b4-4de219ae68e3_ENSG00000149292.12"; exon_number "17"; exon_id "04e573b9-2ad1-4612-b6b4-4de219ae68e3_ENSG00000149292.12.17";
chr11	/dev/stdin	CDS	113236947	113237108	.	+	1	gene_id "04e573b9-2ad1-4612-b6b4-4de219ae68e3_ENSG00000149292.12"; transcript_id "04e573b9-2ad1-4612-b6b4-4de219ae68e3_ENSG00000149292.12"; exon_number "17"; exon_id "04e573b9-2ad1-4612-b6b4-4de219ae68e3_ENSG00000149292.12.17";
chr11	/dev/stdin	start_codon	113196332	113196334	.	+	0	gene_id "04e573b9-2ad1-4612-b6b4-4de219ae68e3_ENSG00000149292.12"; transcript_id "04e573b9-2ad1-4612-b6b4-4de219ae68e3_ENSG00000149292.12"; exon_number "1"; exon_id "04e573b9-2ad1-4612-b6b4-4de219ae68e3_ENSG00000149292.12.1";
chr11	/dev/stdin	transcript	113603910	113644413	.	-	.	gene_id "ENST00000200135.3_ENSG00000086827.4"; transcript_id "ENST00000200135.3_ENSG00000086827.4";
chr11	/dev/stdin	exon	113603910	113604536	.	-	.	gene_id "ENST00000200135.3_ENSG00000086827.4"; transcript_id "ENST00000200135.3_ENSG00000086827.4"; exon_number "1"; exon_id "ENST00000200135.3_ENSG00000086827.4.1";
chr11	/dev/stdin	CDS	113603913	113604536	.	-	0	gene_id "ENST00000200135.3_ENSG00000086827.4"; transcript_id "ENST00000200135.3_ENSG00000086827.4"; exon_number "1"; exon_id "ENST00000200135.3_ENSG00000086827.4.1";
chr11	/dev/stdin	exon	113607342	113607544	.	-	.	gene_id "ENST00000200135.3_ENSG00000086827.4"; transcript_id "ENST00000200135.3_ENSG00000086827.4"; exon_number "2"; exon_id "ENST00000200135.3_ENSG00000086827.4.2";
chr11	/dev/stdin	CDS	113607342	113607544	.	-	2	gene_id "ENST00000200135.3_ENSG00000086827.4"; transcript_id "ENST00000200135.3_ENSG00000086827.4"; exon_number "2"; exon_id "ENST00000200135.3_ENSG00000086827.4.2";
chr11	/dev/stdin	exon	113608294	113608425	.	-	.	gene_id "ENST00000200135.3_ENSG00000086827.4"; transcript_id "ENST00000200135.3_ENSG00000086827.4"; exon_number "3"; exon_id "ENST00000200135.3_ENSG00000086827.4.3";
chr11	/dev/stdin	CDS	113608294	113608425	.	-	2	gene_id "ENST00000200135.3_ENSG00000086827.4"; transcript_id "ENST00000200135.3_ENSG00000086827.4"; exon_number "3"; exon_id "ENST00000200135.3_ENSG00000086827.4.3";
chr11	/dev/stdin	exon	113608986	113609116	.	-	.	gene_id "ENST00000200135.3_ENSG00000086827.4"; transcript_id "ENST00000200135.3_ENSG00000086827.4"; exon_number "4"; exon_id "ENST00000200135.3_ENSG00000086827.4.4";
chr11	/dev/stdin	CDS	113608986	113609116	.	-	1	gene_id "ENST00000200135.3_ENSG00000086827.4"; transcript_id "ENST00000200135.3_ENSG00000086827.4"; exon_number "4"; exon_id "ENST00000200135.3_ENSG00000086827.4.4";
chr11	/dev/stdin	exon	113609935	113610104	.	-	.	gene_id "ENST00000200135.3_ENSG00000086827.4"; transcript_id "ENST00000200135.3_ENSG00000086827.4"; exon_number "5"; exon_id "ENST00000200135.3_ENSG00000086827.4.5";
chr11	/dev/stdin	CDS	113609935	113610104	.	-	0	gene_id "ENST00000200135.3_ENSG00000086827.4"; transcript_id "ENST00000200135.3_ENSG00000086827.4"; exon_number "5"; exon_id "ENST00000200135.3_ENSG00000086827.4.5";
chr11	/dev/stdin	exon	113612416	113612487	.	-	.	gene_id "ENST00000200135.3_ENSG00000086827.4"; transcript_id "ENST00000200135.3_ENSG00000086827.4"; exon_number "6"; exon_id "ENST00000200135.3_ENSG00000086827.4.6";
chr11	/dev/stdin	CDS	113612416	113612487	.	-	0	gene_id "ENST00000200135.3_ENSG00000086827.4"; transcript_id "ENST00000200135.3_ENSG00000086827.4"; exon_number "6"; exon_id "ENST00000200135.3_ENSG00000086827.4.6";
chr11	/dev/stdin	exon	113614524	113614762	.	-	.	gene_id "ENST00000200135.3_ENSG00000086827.4"; transcript_id "ENST00000200135.3_ENSG00000086827.4"; exon_number "7"; exon_id "ENST00000200135.3_ENSG00000086827.4.7";
chr11	/dev/stdin	CDS	113614524	113614762	.	-	2	gene_id "ENST00000200135.3_ENSG00000086827.4"; transcript_id "ENST00000200135.3_ENSG00000086827.4"; exon_number "7"; exon_id "ENST00000200135.3_ENSG00000086827.4.7";
chr11	/dev/stdin	exon	113618253	113618435	.	-	.	gene_id "ENST00000200135.3_ENSG00000086827.4"; transcript_id "ENST00000200135.3_ENSG00000086827.4"; exon_number "8"; exon_id "ENST00000200135.3_ENSG00000086827.4.8";
chr11	/dev/stdin	CDS	113618253	113618435	.	-	2	gene_id "ENST00000200135.3_ENSG00000086827.4"; transcript_id "ENST00000200135.3_ENSG00000086827.4"; exon_number "8"; exon_id "ENST00000200135.3_ENSG00000086827.4.8";
chr11	/dev/stdin	exon	113618979	113619142	.	-	.	gene_id "ENST00000200135.3_ENSG00000086827.4"; transcript_id "ENST00000200135.3_ENSG00000086827.4"; exon_number "9"; exon_id "ENST00000200135.3_ENSG00000086827.4.9";
chr11	/dev/stdin	CDS	113618979	113619142	.	-	1	gene_id "ENST00000200135.3_ENSG00000086827.4"; transcript_id "ENST00000200135.3_ENSG00000086827.4"; exon_number "9"; exon_id "ENST00000200135.3_ENSG00000086827.4.9";
chr11	/dev/stdin	exon	113628384	113628575	.	-	.	gene_id "ENST00000200135.3_ENSG00000086827.4"; transcript_id "ENST00000200135.3_ENSG00000086827.4"; exon_number "10"; exon_id "ENST00000200135.3_ENSG00000086827.4.10";
chr11	/dev/stdin	CDS	113628384	113628575	.	-	1	gene_id "ENST00000200135.3_ENSG00000086827.4"; transcript_id "ENST00000200135.3_ENSG00000086827.4"; exon_number "10"; exon_id "ENST00000200135.3_ENSG00000086827.4.10";
chr11	/dev/stdin	exon	113629276	113629428	.	-	.	gene_id "ENST00000200135.3_ENSG00000086827.4"; transcript_id "ENST00000200135.3_ENSG00000086827.4"; exon_number "11"; exon_id "ENST00000200135.3_ENSG00000086827.4.11";
chr11	/dev/stdin	CDS	113629276	113629428	.	-	1	gene_id "ENST00000200135.3_ENSG00000086827.4"; transcript_id "ENST00000200135.3_ENSG00000086827.4"; exon_number "11"; exon_id "ENST00000200135.3_ENSG00000086827.4.11";
chr11	/dev/stdin	exon	113630931	113631090	.	-	.	gene_id "ENST00000200135.3_ENSG00000086827.4"; transcript_id "ENST00000200135.3_ENSG00000086827.4"; exon_number "12"; exon_id "ENST00000200135.3_ENSG00000086827.4.12";
chr11	/dev/stdin	CDS	113630931	113631090	.	-	2	gene_id "ENST00000200135.3_ENSG00000086827.4"; transcript_id "ENST00000200135.3_ENSG00000086827.4"; exon_number "12"; exon_id "ENST00000200135.3_ENSG00000086827.4.12";
chr11	/dev/stdin	exon	113631235	113631312	.	-	.	gene_id "ENST00000200135.3_ENSG00000086827.4"; transcript_id "ENST00000200135.3_ENSG00000086827.4"; exon_number "13"; exon_id "ENST00000200135.3_ENSG00000086827.4.13";
chr11	/dev/stdin	CDS	113631235	113631312	.	-	2	gene_id "ENST00000200135.3_ENSG00000086827.4"; transcript_id "ENST00000200135.3_ENSG00000086827.4"; exon_number "13"; exon_id "ENST00000200135.3_ENSG00000086827.4.13";
chr11	/dev/stdin	exon	113631539	113631640	.	-	.	gene_id "ENST00000200135.3_ENSG00000086827.4"; transcript_id "ENST00000200135.3_ENSG00000086827.4"; exon_number "14"; exon_id "ENST00000200135.3_ENSG00000086827.4.14";
chr11	/dev/stdin	CDS	113631539	113631640	.	-	2	gene_id "ENST00000200135.3_ENSG00000086827.4"; transcript_id "ENST00000200135.3_ENSG00000086827.4"; exon_number "14"; exon_id "ENST00000200135.3_ENSG00000086827.4.14";
chr11	/dev/stdin	exon	113639555	113639689	.	-	.	gene_id "ENST00000200135.3_ENSG00000086827.4"; transcript_id "ENST00000200135.3_ENSG00000086827.4"; exon_number "15"; exon_id "ENST00000200135.3_ENSG00000086827.4.15";
chr11	/dev/stdin	CDS	113639555	113639689	.	-	2	gene_id "ENST00000200135.3_ENSG00000086827.4"; transcript_id "ENST00000200135.3_ENSG00000086827.4"; exon_number "15"; exon_id "ENST00000200135.3_ENSG00000086827.4.15";
chr11	/dev/stdin	exon	113644284	113644413	.	-	.	gene_id "ENST00000200135.3_ENSG00000086827.4"; transcript_id "ENST00000200135.3_ENSG00000086827.4"; exon_number "16"; exon_id "ENST00000200135.3_ENSG00000086827.4.16";
chr11	/dev/stdin	CDS	113644284	113644413	.	-	0	gene_id "ENST00000200135.3_ENSG00000086827.4"; transcript_id "ENST00000200135.3_ENSG00000086827.4"; exon_number "16"; exon_id "ENST00000200135.3_ENSG00000086827.4.16";
chr11	/dev/stdin	start_codon	113644411	113644413	.	-	0	gene_id "ENST00000200135.3_ENSG00000086827.4"; transcript_id "ENST00000200135.3_ENSG00000086827.4"; exon_number "16"; exon_id "ENST00000200135.3_ENSG00000086827.4.16";
chr11	/dev/stdin	stop_codon	113603910	113603912	.	-	0	gene_id "ENST00000200135.3_ENSG00000086827.4"; transcript_id "ENST00000200135.3_ENSG00000086827.4"; exon_number "1"; exon_id "ENST00000200135.3_ENSG00000086827.4.1";
chr11	/dev/stdin	transcript	113668597	113674601	.	-	.	gene_id "832d0931-f25a-405f-bdb2-49c07871da65_ENSG00000048028.7"; transcript_id "832d0931-f25a-405f-bdb2-49c07871da65_ENSG00000048028.7";
chr11	/dev/stdin	exon	113668597	113670137	.	-	.	gene_id "832d0931-f25a-405f-bdb2-49c07871da65_ENSG00000048028.7"; transcript_id "832d0931-f25a-405f-bdb2-49c07871da65_ENSG00000048028.7"; exon_number "1"; exon_id "832d0931-f25a-405f-bdb2-49c07871da65_ENSG00000048028.7.1";
chr11	/dev/stdin	CDS	113668597	113670137	.	-	0	gene_id "832d0931-f25a-405f-bdb2-49c07871da65_ENSG00000048028.7"; transcript_id "832d0931-f25a-405f-bdb2-49c07871da65_ENSG00000048028.7"; exon_number "1"; exon_id "832d0931-f25a-405f-bdb2-49c07871da65_ENSG00000048028.7.1";
chr11	/dev/stdin	exon	113672205	113672400	.	-	.	gene_id "832d0931-f25a-405f-bdb2-49c07871da65_ENSG00000048028.7"; transcript_id "832d0931-f25a-405f-bdb2-49c07871da65_ENSG00000048028.7"; exon_number "2"; exon_id "832d0931-f25a-405f-bdb2-49c07871da65_ENSG00000048028.7.2";
chr11	/dev/stdin	CDS	113672205	113672400	.	-	1	gene_id "832d0931-f25a-405f-bdb2-49c07871da65_ENSG00000048028.7"; transcript_id "832d0931-f25a-405f-bdb2-49c07871da65_ENSG00000048028.7"; exon_number "2"; exon_id "832d0931-f25a-405f-bdb2-49c07871da65_ENSG00000048028.7.2";
chr11	/dev/stdin	exon	113673880	113674003	.	-	.	gene_id "832d0931-f25a-405f-bdb2-49c07871da65_ENSG00000048028.7"; transcript_id "832d0931-f25a-405f-bdb2-49c07871da65_ENSG00000048028.7"; exon_number "3"; exon_id "832d0931-f25a-405f-bdb2-49c07871da65_ENSG00000048028.7.3";
chr11	/dev/stdin	CDS	113673880	113674003	.	-	2	gene_id "832d0931-f25a-405f-bdb2-49c07871da65_ENSG00000048028.7"; transcript_id "832d0931-f25a-405f-bdb2-49c07871da65_ENSG00000048028.7"; exon_number "3"; exon_id "832d0931-f25a-405f-bdb2-49c07871da65_ENSG00000048028.7.3";
chr11	/dev/stdin	exon	113674520	113674601	.	-	.	gene_id "832d0931-f25a-405f-bdb2-49c07871da65_ENSG00000048028.7"; transcript_id "832d0931-f25a-405f-bdb2-49c07871da65_ENSG00000048028.7"; exon_number "4"; exon_id "832d0931-f25a-405f-bdb2-49c07871da65_ENSG00000048028.7.4";
chr11	/dev/stdin	CDS	113674520	113674601	.	-	0	gene_id "832d0931-f25a-405f-bdb2-49c07871da65_ENSG00000048028.7"; transcript_id "832d0931-f25a-405f-bdb2-49c07871da65_ENSG00000048028.7"; exon_number "4"; exon_id "832d0931-f25a-405f-bdb2-49c07871da65_ENSG00000048028.7.4";
chr11	/dev/stdin	start_codon	113674599	113674601	.	-	0	gene_id "832d0931-f25a-405f-bdb2-49c07871da65_ENSG00000048028.7"; transcript_id "832d0931-f25a-405f-bdb2-49c07871da65_ENSG00000048028.7"; exon_number "4"; exon_id "832d0931-f25a-405f-bdb2-49c07871da65_ENSG00000048028.7.4";
chr11	/dev/stdin	transcript	113701945	113746218	.	-	.	gene_id "6fbd8dae-a275-46fc-a3a5-7b1d9498a467_ENSG00000048028.7"; transcript_id "6fbd8dae-a275-46fc-a3a5-7b1d9498a467_ENSG00000048028.7";
chr11	/dev/stdin	exon	113701945	113702715	.	-	.	gene_id "6fbd8dae-a275-46fc-a3a5-7b1d9498a467_ENSG00000048028.7"; transcript_id "6fbd8dae-a275-46fc-a3a5-7b1d9498a467_ENSG00000048028.7"; exon_number "1"; exon_id "6fbd8dae-a275-46fc-a3a5-7b1d9498a467_ENSG00000048028.7.1";
chr11	/dev/stdin	CDS	113701945	113702715	.	-	2	gene_id "6fbd8dae-a275-46fc-a3a5-7b1d9498a467_ENSG00000048028.7"; transcript_id "6fbd8dae-a275-46fc-a3a5-7b1d9498a467_ENSG00000048028.7"; exon_number "1"; exon_id "6fbd8dae-a275-46fc-a3a5-7b1d9498a467_ENSG00000048028.7.1";
chr11	/dev/stdin	exon	113704142	113704279	.	-	.	gene_id "6fbd8dae-a275-46fc-a3a5-7b1d9498a467_ENSG00000048028.7"; transcript_id "6fbd8dae-a275-46fc-a3a5-7b1d9498a467_ENSG00000048028.7"; exon_number "2"; exon_id "6fbd8dae-a275-46fc-a3a5-7b1d9498a467_ENSG00000048028.7.2";
chr11	/dev/stdin	CDS	113704142	113704279	.	-	2	gene_id "6fbd8dae-a275-46fc-a3a5-7b1d9498a467_ENSG00000048028.7"; transcript_id "6fbd8dae-a275-46fc-a3a5-7b1d9498a467_ENSG00000048028.7"; exon_number "2"; exon_id "6fbd8dae-a275-46fc-a3a5-7b1d9498a467_ENSG00000048028.7.2";
chr11	/dev/stdin	exon	113704971	113705057	.	-	.	gene_id "6fbd8dae-a275-46fc-a3a5-7b1d9498a467_ENSG00000048028.7"; transcript_id "6fbd8dae-a275-46fc-a3a5-7b1d9498a467_ENSG00000048028.7"; exon_number "3"; exon_id "6fbd8dae-a275-46fc-a3a5-7b1d9498a467_ENSG00000048028.7.3";
chr11	/dev/stdin	CDS	113704971	113705057	.	-	2	gene_id "6fbd8dae-a275-46fc-a3a5-7b1d9498a467_ENSG00000048028.7"; transcript_id "6fbd8dae-a275-46fc-a3a5-7b1d9498a467_ENSG00000048028.7"; exon_number "3"; exon_id "6fbd8dae-a275-46fc-a3a5-7b1d9498a467_ENSG00000048028.7.3";
chr11	/dev/stdin	exon	113711320	113711479	.	-	.	gene_id "6fbd8dae-a275-46fc-a3a5-7b1d9498a467_ENSG00000048028.7"; transcript_id "6fbd8dae-a275-46fc-a3a5-7b1d9498a467_ENSG00000048028.7"; exon_number "4"; exon_id "6fbd8dae-a275-46fc-a3a5-7b1d9498a467_ENSG00000048028.7.4";
chr11	/dev/stdin	CDS	113711320	113711479	.	-	0	gene_id "6fbd8dae-a275-46fc-a3a5-7b1d9498a467_ENSG00000048028.7"; transcript_id "6fbd8dae-a275-46fc-a3a5-7b1d9498a467_ENSG00000048028.7"; exon_number "4"; exon_id "6fbd8dae-a275-46fc-a3a5-7b1d9498a467_ENSG00000048028.7.4";
chr11	/dev/stdin	exon	113712385	113712490	.	-	.	gene_id "6fbd8dae-a275-46fc-a3a5-7b1d9498a467_ENSG00000048028.7"; transcript_id "6fbd8dae-a275-46fc-a3a5-7b1d9498a467_ENSG00000048028.7"; exon_number "5"; exon_id "6fbd8dae-a275-46fc-a3a5-7b1d9498a467_ENSG00000048028.7.5";
chr11	/dev/stdin	CDS	113712385	113712490	.	-	1	gene_id "6fbd8dae-a275-46fc-a3a5-7b1d9498a467_ENSG00000048028.7"; transcript_id "6fbd8dae-a275-46fc-a3a5-7b1d9498a467_ENSG00000048028.7"; exon_number "5"; exon_id "6fbd8dae-a275-46fc-a3a5-7b1d9498a467_ENSG00000048028.7.5";
chr11	/dev/stdin	exon	113723223	113723355	.	-	.	gene_id "6fbd8dae-a275-46fc-a3a5-7b1d9498a467_ENSG00000048028.7"; transcript_id "6fbd8dae-a275-46fc-a3a5-7b1d9498a467_ENSG00000048028.7"; exon_number "6"; exon_id "6fbd8dae-a275-46fc-a3a5-7b1d9498a467_ENSG00000048028.7.6";
chr11	/dev/stdin	CDS	113723223	113723355	.	-	2	gene_id "6fbd8dae-a275-46fc-a3a5-7b1d9498a467_ENSG00000048028.7"; transcript_id "6fbd8dae-a275-46fc-a3a5-7b1d9498a467_ENSG00000048028.7"; exon_number "6"; exon_id "6fbd8dae-a275-46fc-a3a5-7b1d9498a467_ENSG00000048028.7.6";
chr11	/dev/stdin	exon	113724980	113725057	.	-	.	gene_id "6fbd8dae-a275-46fc-a3a5-7b1d9498a467_ENSG00000048028.7"; transcript_id "6fbd8dae-a275-46fc-a3a5-7b1d9498a467_ENSG00000048028.7"; exon_number "7"; exon_id "6fbd8dae-a275-46fc-a3a5-7b1d9498a467_ENSG00000048028.7.7";
chr11	/dev/stdin	CDS	113724980	113725057	.	-	2	gene_id "6fbd8dae-a275-46fc-a3a5-7b1d9498a467_ENSG00000048028.7"; transcript_id "6fbd8dae-a275-46fc-a3a5-7b1d9498a467_ENSG00000048028.7"; exon_number "7"; exon_id "6fbd8dae-a275-46fc-a3a5-7b1d9498a467_ENSG00000048028.7.7";
chr11	/dev/stdin	exon	113746167	113746218	.	-	.	gene_id "6fbd8dae-a275-46fc-a3a5-7b1d9498a467_ENSG00000048028.7"; transcript_id "6fbd8dae-a275-46fc-a3a5-7b1d9498a467_ENSG00000048028.7"; exon_number "8"; exon_id "6fbd8dae-a275-46fc-a3a5-7b1d9498a467_ENSG00000048028.7.8";
chr11	/dev/stdin	CDS	113746167	113746218	.	-	0	gene_id "6fbd8dae-a275-46fc-a3a5-7b1d9498a467_ENSG00000048028.7"; transcript_id "6fbd8dae-a275-46fc-a3a5-7b1d9498a467_ENSG00000048028.7"; exon_number "8"; exon_id "6fbd8dae-a275-46fc-a3a5-7b1d9498a467_ENSG00000048028.7.8";
chr11	/dev/stdin	start_codon	113746216	113746218	.	-	0	gene_id "6fbd8dae-a275-46fc-a3a5-7b1d9498a467_ENSG00000048028.7"; transcript_id "6fbd8dae-a275-46fc-a3a5-7b1d9498a467_ENSG00000048028.7"; exon_number "8"; exon_id "6fbd8dae-a275-46fc-a3a5-7b1d9498a467_ENSG00000048028.7.8";
chr11	/dev/stdin	transcript	113930316	114121279	.	+	.	gene_id "ENST00000335953.4_ENSG00000109906.9"; transcript_id "ENST00000335953.4_ENSG00000109906.9";
chr11	/dev/stdin	exon	113930316	113930604	.	+	.	gene_id "ENST00000335953.4_ENSG00000109906.9"; transcript_id "ENST00000335953.4_ENSG00000109906.9"; exon_number "1"; exon_id "ENST00000335953.4_ENSG00000109906.9.1";
chr11	/dev/stdin	CDS	113930316	113930604	.	+	0	gene_id "ENST00000335953.4_ENSG00000109906.9"; transcript_id "ENST00000335953.4_ENSG00000109906.9"; exon_number "1"; exon_id "ENST00000335953.4_ENSG00000109906.9.1";
chr11	/dev/stdin	exon	113933933	113935290	.	+	.	gene_id "ENST00000335953.4_ENSG00000109906.9"; transcript_id "ENST00000335953.4_ENSG00000109906.9"; exon_number "2"; exon_id "ENST00000335953.4_ENSG00000109906.9.2";
chr11	/dev/stdin	CDS	113933933	113935290	.	+	2	gene_id "ENST00000335953.4_ENSG00000109906.9"; transcript_id "ENST00000335953.4_ENSG00000109906.9"; exon_number "2"; exon_id "ENST00000335953.4_ENSG00000109906.9.2";
chr11	/dev/stdin	exon	114027059	114027156	.	+	.	gene_id "ENST00000335953.4_ENSG00000109906.9"; transcript_id "ENST00000335953.4_ENSG00000109906.9"; exon_number "3"; exon_id "ENST00000335953.4_ENSG00000109906.9.3";
chr11	/dev/stdin	CDS	114027059	114027156	.	+	0	gene_id "ENST00000335953.4_ENSG00000109906.9"; transcript_id "ENST00000335953.4_ENSG00000109906.9"; exon_number "3"; exon_id "ENST00000335953.4_ENSG00000109906.9.3";
chr11	/dev/stdin	exon	114057674	114057760	.	+	.	gene_id "ENST00000335953.4_ENSG00000109906.9"; transcript_id "ENST00000335953.4_ENSG00000109906.9"; exon_number "4"; exon_id "ENST00000335953.4_ENSG00000109906.9.4";
chr11	/dev/stdin	CDS	114057674	114057760	.	+	1	gene_id "ENST00000335953.4_ENSG00000109906.9"; transcript_id "ENST00000335953.4_ENSG00000109906.9"; exon_number "4"; exon_id "ENST00000335953.4_ENSG00000109906.9.4";
chr11	/dev/stdin	exon	114112889	114113059	.	+	.	gene_id "ENST00000335953.4_ENSG00000109906.9"; transcript_id "ENST00000335953.4_ENSG00000109906.9"; exon_number "5"; exon_id "ENST00000335953.4_ENSG00000109906.9.5";
chr11	/dev/stdin	CDS	114112889	114113059	.	+	1	gene_id "ENST00000335953.4_ENSG00000109906.9"; transcript_id "ENST00000335953.4_ENSG00000109906.9"; exon_number "5"; exon_id "ENST00000335953.4_ENSG00000109906.9.5";
chr11	/dev/stdin	exon	114117920	114118087	.	+	.	gene_id "ENST00000335953.4_ENSG00000109906.9"; transcript_id "ENST00000335953.4_ENSG00000109906.9"; exon_number "6"; exon_id "ENST00000335953.4_ENSG00000109906.9.6";
chr11	/dev/stdin	CDS	114117920	114118087	.	+	1	gene_id "ENST00000335953.4_ENSG00000109906.9"; transcript_id "ENST00000335953.4_ENSG00000109906.9"; exon_number "6"; exon_id "ENST00000335953.4_ENSG00000109906.9.6";
chr11	/dev/stdin	exon	114121048	114121279	.	+	.	gene_id "ENST00000335953.4_ENSG00000109906.9"; transcript_id "ENST00000335953.4_ENSG00000109906.9"; exon_number "7"; exon_id "ENST00000335953.4_ENSG00000109906.9.7";
chr11	/dev/stdin	CDS	114121048	114121276	.	+	1	gene_id "ENST00000335953.4_ENSG00000109906.9"; transcript_id "ENST00000335953.4_ENSG00000109906.9"; exon_number "7"; exon_id "ENST00000335953.4_ENSG00000109906.9.7";
chr11	/dev/stdin	start_codon	113930316	113930318	.	+	0	gene_id "ENST00000335953.4_ENSG00000109906.9"; transcript_id "ENST00000335953.4_ENSG00000109906.9"; exon_number "1"; exon_id "ENST00000335953.4_ENSG00000109906.9.1";
chr11	/dev/stdin	stop_codon	114121277	114121279	.	+	0	gene_id "ENST00000335953.4_ENSG00000109906.9"; transcript_id "ENST00000335953.4_ENSG00000109906.9"; exon_number "7"; exon_id "ENST00000335953.4_ENSG00000109906.9.7";
chr11	/dev/stdin	transcript	114167146	114183237	.	+	.	gene_id "ENST00000299964.3_ENSG00000166741.3"; transcript_id "ENST00000299964.3_ENSG00000166741.3";
chr11	/dev/stdin	exon	114167146	114167432	.	+	.	gene_id "ENST00000299964.3_ENSG00000166741.3"; transcript_id "ENST00000299964.3_ENSG00000166741.3"; exon_number "1"; exon_id "ENST00000299964.3_ENSG00000166741.3.1";
chr11	/dev/stdin	CDS	114167146	114167432	.	+	0	gene_id "ENST00000299964.3_ENSG00000166741.3"; transcript_id "ENST00000299964.3_ENSG00000166741.3"; exon_number "1"; exon_id "ENST00000299964.3_ENSG00000166741.3.1";
chr11	/dev/stdin	exon	114168673	114168880	.	+	.	gene_id "ENST00000299964.3_ENSG00000166741.3"; transcript_id "ENST00000299964.3_ENSG00000166741.3"; exon_number "2"; exon_id "ENST00000299964.3_ENSG00000166741.3.2";
chr11	/dev/stdin	CDS	114168673	114168880	.	+	1	gene_id "ENST00000299964.3_ENSG00000166741.3"; transcript_id "ENST00000299964.3_ENSG00000166741.3"; exon_number "2"; exon_id "ENST00000299964.3_ENSG00000166741.3.2";
chr11	/dev/stdin	exon	114182767	114183237	.	+	.	gene_id "ENST00000299964.3_ENSG00000166741.3"; transcript_id "ENST00000299964.3_ENSG00000166741.3"; exon_number "3"; exon_id "ENST00000299964.3_ENSG00000166741.3.3";
chr11	/dev/stdin	CDS	114182767	114183234	.	+	0	gene_id "ENST00000299964.3_ENSG00000166741.3"; transcript_id "ENST00000299964.3_ENSG00000166741.3"; exon_number "3"; exon_id "ENST00000299964.3_ENSG00000166741.3.3";
chr11	/dev/stdin	start_codon	114167146	114167148	.	+	0	gene_id "ENST00000299964.3_ENSG00000166741.3"; transcript_id "ENST00000299964.3_ENSG00000166741.3"; exon_number "1"; exon_id "ENST00000299964.3_ENSG00000166741.3.1";
chr11	/dev/stdin	stop_codon	114183235	114183237	.	+	0	gene_id "ENST00000299964.3_ENSG00000166741.3"; transcript_id "ENST00000299964.3_ENSG00000166741.3"; exon_number "3"; exon_id "ENST00000299964.3_ENSG00000166741.3.3";
chr11	/dev/stdin	transcript	114167349	114184007	.	+	.	gene_id "ENST00000299964.3-3_ENSG00000166741.3"; transcript_id "ENST00000299964.3-3_ENSG00000166741.3";
chr11	/dev/stdin	exon	114167349	114167432	.	+	.	gene_id "ENST00000299964.3-3_ENSG00000166741.3"; transcript_id "ENST00000299964.3-3_ENSG00000166741.3"; exon_number "1"; exon_id "ENST00000299964.3-3_ENSG00000166741.3.1";
chr11	/dev/stdin	CDS	114167349	114167432	.	+	0	gene_id "ENST00000299964.3-3_ENSG00000166741.3"; transcript_id "ENST00000299964.3-3_ENSG00000166741.3"; exon_number "1"; exon_id "ENST00000299964.3-3_ENSG00000166741.3.1";
chr11	/dev/stdin	exon	114168673	114168880	.	+	.	gene_id "ENST00000299964.3-3_ENSG00000166741.3"; transcript_id "ENST00000299964.3-3_ENSG00000166741.3"; exon_number "2"; exon_id "ENST00000299964.3-3_ENSG00000166741.3.2";
chr11	/dev/stdin	CDS	114168673	114168880	.	+	0	gene_id "ENST00000299964.3-3_ENSG00000166741.3"; transcript_id "ENST00000299964.3-3_ENSG00000166741.3"; exon_number "2"; exon_id "ENST00000299964.3-3_ENSG00000166741.3.2";
chr11	/dev/stdin	exon	114182767	114184007	.	+	.	gene_id "ENST00000299964.3-3_ENSG00000166741.3"; transcript_id "ENST00000299964.3-3_ENSG00000166741.3"; exon_number "3"; exon_id "ENST00000299964.3-3_ENSG00000166741.3.3";
chr11	/dev/stdin	CDS	114182767	114184004	.	+	2	gene_id "ENST00000299964.3-3_ENSG00000166741.3"; transcript_id "ENST00000299964.3-3_ENSG00000166741.3"; exon_number "3"; exon_id "ENST00000299964.3-3_ENSG00000166741.3.3";
chr11	/dev/stdin	start_codon	114167349	114167351	.	+	0	gene_id "ENST00000299964.3-3_ENSG00000166741.3"; transcript_id "ENST00000299964.3-3_ENSG00000166741.3"; exon_number "1"; exon_id "ENST00000299964.3-3_ENSG00000166741.3.1";
chr11	/dev/stdin	stop_codon	114184005	114184007	.	+	0	gene_id "ENST00000299964.3-3_ENSG00000166741.3"; transcript_id "ENST00000299964.3-3_ENSG00000166741.3"; exon_number "3"; exon_id "ENST00000299964.3-3_ENSG00000166741.3.3";
chr11	/dev/stdin	transcript	114166774	114168818	.	+	.	gene_id "ENST00000546313.1_ENSG00000166741.3"; transcript_id "ENST00000546313.1_ENSG00000166741.3";
chr11	/dev/stdin	exon	114166774	114167432	.	+	.	gene_id "ENST00000546313.1_ENSG00000166741.3"; transcript_id "ENST00000546313.1_ENSG00000166741.3"; exon_number "1"; exon_id "ENST00000546313.1_ENSG00000166741.3.1";
chr11	/dev/stdin	CDS	114166774	114167432	.	+	0	gene_id "ENST00000546313.1_ENSG00000166741.3"; transcript_id "ENST00000546313.1_ENSG00000166741.3"; exon_number "1"; exon_id "ENST00000546313.1_ENSG00000166741.3.1";
chr11	/dev/stdin	exon	114168673	114168818	.	+	.	gene_id "ENST00000546313.1_ENSG00000166741.3"; transcript_id "ENST00000546313.1_ENSG00000166741.3"; exon_number "2"; exon_id "ENST00000546313.1_ENSG00000166741.3.2";
chr11	/dev/stdin	CDS	114168673	114168818	.	+	1	gene_id "ENST00000546313.1_ENSG00000166741.3"; transcript_id "ENST00000546313.1_ENSG00000166741.3"; exon_number "2"; exon_id "ENST00000546313.1_ENSG00000166741.3.2";
chr11	/dev/stdin	start_codon	114166774	114166776	.	+	0	gene_id "ENST00000546313.1_ENSG00000166741.3"; transcript_id "ENST00000546313.1_ENSG00000166741.3"; exon_number "1"; exon_id "ENST00000546313.1_ENSG00000166741.3.1";
chr11	/dev/stdin	transcript	114167146	114183237	.	+	.	gene_id "18148a6f-977d-4f29-b667-7ede9b8726eb_ENSG00000166741.3"; transcript_id "18148a6f-977d-4f29-b667-7ede9b8726eb_ENSG00000166741.3";
chr11	/dev/stdin	exon	114167146	114167432	.	+	.	gene_id "18148a6f-977d-4f29-b667-7ede9b8726eb_ENSG00000166741.3"; transcript_id "18148a6f-977d-4f29-b667-7ede9b8726eb_ENSG00000166741.3"; exon_number "1"; exon_id "18148a6f-977d-4f29-b667-7ede9b8726eb_ENSG00000166741.3.1";
chr11	/dev/stdin	CDS	114167146	114167432	.	+	0	gene_id "18148a6f-977d-4f29-b667-7ede9b8726eb_ENSG00000166741.3"; transcript_id "18148a6f-977d-4f29-b667-7ede9b8726eb_ENSG00000166741.3"; exon_number "1"; exon_id "18148a6f-977d-4f29-b667-7ede9b8726eb_ENSG00000166741.3.1";
chr11	/dev/stdin	exon	114168673	114168916	.	+	.	gene_id "18148a6f-977d-4f29-b667-7ede9b8726eb_ENSG00000166741.3"; transcript_id "18148a6f-977d-4f29-b667-7ede9b8726eb_ENSG00000166741.3"; exon_number "2"; exon_id "18148a6f-977d-4f29-b667-7ede9b8726eb_ENSG00000166741.3.2";
chr11	/dev/stdin	CDS	114168673	114168916	.	+	1	gene_id "18148a6f-977d-4f29-b667-7ede9b8726eb_ENSG00000166741.3"; transcript_id "18148a6f-977d-4f29-b667-7ede9b8726eb_ENSG00000166741.3"; exon_number "2"; exon_id "18148a6f-977d-4f29-b667-7ede9b8726eb_ENSG00000166741.3.2";
chr11	/dev/stdin	exon	114182767	114183237	.	+	.	gene_id "18148a6f-977d-4f29-b667-7ede9b8726eb_ENSG00000166741.3"; transcript_id "18148a6f-977d-4f29-b667-7ede9b8726eb_ENSG00000166741.3"; exon_number "3"; exon_id "18148a6f-977d-4f29-b667-7ede9b8726eb_ENSG00000166741.3.3";
chr11	/dev/stdin	CDS	114182767	114183234	.	+	0	gene_id "18148a6f-977d-4f29-b667-7ede9b8726eb_ENSG00000166741.3"; transcript_id "18148a6f-977d-4f29-b667-7ede9b8726eb_ENSG00000166741.3"; exon_number "3"; exon_id "18148a6f-977d-4f29-b667-7ede9b8726eb_ENSG00000166741.3.3";
chr11	/dev/stdin	start_codon	114167146	114167148	.	+	0	gene_id "18148a6f-977d-4f29-b667-7ede9b8726eb_ENSG00000166741.3"; transcript_id "18148a6f-977d-4f29-b667-7ede9b8726eb_ENSG00000166741.3"; exon_number "1"; exon_id "18148a6f-977d-4f29-b667-7ede9b8726eb_ENSG00000166741.3.1";
chr11	/dev/stdin	stop_codon	114183235	114183237	.	+	0	gene_id "18148a6f-977d-4f29-b667-7ede9b8726eb_ENSG00000166741.3"; transcript_id "18148a6f-977d-4f29-b667-7ede9b8726eb_ENSG00000166741.3"; exon_number "3"; exon_id "18148a6f-977d-4f29-b667-7ede9b8726eb_ENSG00000166741.3.3";
chr11	/dev/stdin	transcript	114167146	114183237	.	+	.	gene_id "87ae2421-6e46-4ebe-a39b-e8b644665ed1_ENSG00000166741.3"; transcript_id "87ae2421-6e46-4ebe-a39b-e8b644665ed1_ENSG00000166741.3";
chr11	/dev/stdin	exon	114167146	114167432	.	+	.	gene_id "87ae2421-6e46-4ebe-a39b-e8b644665ed1_ENSG00000166741.3"; transcript_id "87ae2421-6e46-4ebe-a39b-e8b644665ed1_ENSG00000166741.3"; exon_number "1"; exon_id "87ae2421-6e46-4ebe-a39b-e8b644665ed1_ENSG00000166741.3.1";
chr11	/dev/stdin	CDS	114167146	114167432	.	+	0	gene_id "87ae2421-6e46-4ebe-a39b-e8b644665ed1_ENSG00000166741.3"; transcript_id "87ae2421-6e46-4ebe-a39b-e8b644665ed1_ENSG00000166741.3"; exon_number "1"; exon_id "87ae2421-6e46-4ebe-a39b-e8b644665ed1_ENSG00000166741.3.1";
chr11	/dev/stdin	exon	114168673	114168857	.	+	.	gene_id "87ae2421-6e46-4ebe-a39b-e8b644665ed1_ENSG00000166741.3"; transcript_id "87ae2421-6e46-4ebe-a39b-e8b644665ed1_ENSG00000166741.3"; exon_number "2"; exon_id "87ae2421-6e46-4ebe-a39b-e8b644665ed1_ENSG00000166741.3.2";
chr11	/dev/stdin	CDS	114168673	114168857	.	+	1	gene_id "87ae2421-6e46-4ebe-a39b-e8b644665ed1_ENSG00000166741.3"; transcript_id "87ae2421-6e46-4ebe-a39b-e8b644665ed1_ENSG00000166741.3"; exon_number "2"; exon_id "87ae2421-6e46-4ebe-a39b-e8b644665ed1_ENSG00000166741.3.2";
chr11	/dev/stdin	exon	114182767	114183237	.	+	.	gene_id "87ae2421-6e46-4ebe-a39b-e8b644665ed1_ENSG00000166741.3"; transcript_id "87ae2421-6e46-4ebe-a39b-e8b644665ed1_ENSG00000166741.3"; exon_number "3"; exon_id "87ae2421-6e46-4ebe-a39b-e8b644665ed1_ENSG00000166741.3.3";
chr11	/dev/stdin	CDS	114182767	114183237	.	+	2	gene_id "87ae2421-6e46-4ebe-a39b-e8b644665ed1_ENSG00000166741.3"; transcript_id "87ae2421-6e46-4ebe-a39b-e8b644665ed1_ENSG00000166741.3"; exon_number "3"; exon_id "87ae2421-6e46-4ebe-a39b-e8b644665ed1_ENSG00000166741.3.3";
chr11	/dev/stdin	start_codon	114167146	114167148	.	+	0	gene_id "87ae2421-6e46-4ebe-a39b-e8b644665ed1_ENSG00000166741.3"; transcript_id "87ae2421-6e46-4ebe-a39b-e8b644665ed1_ENSG00000166741.3"; exon_number "1"; exon_id "87ae2421-6e46-4ebe-a39b-e8b644665ed1_ENSG00000166741.3.1";
chr11	/dev/stdin	transcript	114271330	114279631	.	+	.	gene_id "ENST00000375490.5_ENSG00000255663.1"; transcript_id "ENST00000375490.5_ENSG00000255663.1";
chr11	/dev/stdin	exon	114271330	114271489	.	+	.	gene_id "ENST00000375490.5_ENSG00000255663.1"; transcript_id "ENST00000375490.5_ENSG00000255663.1"; exon_number "1"; exon_id "ENST00000375490.5_ENSG00000255663.1.1";
chr11	/dev/stdin	CDS	114271330	114271489	.	+	0	gene_id "ENST00000375490.5_ENSG00000255663.1"; transcript_id "ENST00000375490.5_ENSG00000255663.1"; exon_number "1"; exon_id "ENST00000375490.5_ENSG00000255663.1.1";
chr11	/dev/stdin	exon	114272420	114272582	.	+	.	gene_id "ENST00000375490.5_ENSG00000255663.1"; transcript_id "ENST00000375490.5_ENSG00000255663.1"; exon_number "2"; exon_id "ENST00000375490.5_ENSG00000255663.1.2";
chr11	/dev/stdin	CDS	114272420	114272582	.	+	2	gene_id "ENST00000375490.5_ENSG00000255663.1"; transcript_id "ENST00000375490.5_ENSG00000255663.1"; exon_number "2"; exon_id "ENST00000375490.5_ENSG00000255663.1.2";
chr11	/dev/stdin	exon	114273550	114273637	.	+	.	gene_id "ENST00000375490.5_ENSG00000255663.1"; transcript_id "ENST00000375490.5_ENSG00000255663.1"; exon_number "3"; exon_id "ENST00000375490.5_ENSG00000255663.1.3";
chr11	/dev/stdin	CDS	114273550	114273637	.	+	1	gene_id "ENST00000375490.5_ENSG00000255663.1"; transcript_id "ENST00000375490.5_ENSG00000255663.1"; exon_number "3"; exon_id "ENST00000375490.5_ENSG00000255663.1.3";
chr11	/dev/stdin	exon	114276428	114276521	.	+	.	gene_id "ENST00000375490.5_ENSG00000255663.1"; transcript_id "ENST00000375490.5_ENSG00000255663.1"; exon_number "4"; exon_id "ENST00000375490.5_ENSG00000255663.1.4";
chr11	/dev/stdin	CDS	114276428	114276521	.	+	0	gene_id "ENST00000375490.5_ENSG00000255663.1"; transcript_id "ENST00000375490.5_ENSG00000255663.1"; exon_number "4"; exon_id "ENST00000375490.5_ENSG00000255663.1.4";
chr11	/dev/stdin	exon	114278167	114279631	.	+	.	gene_id "ENST00000375490.5_ENSG00000255663.1"; transcript_id "ENST00000375490.5_ENSG00000255663.1"; exon_number "5"; exon_id "ENST00000375490.5_ENSG00000255663.1.5";
chr11	/dev/stdin	CDS	114278167	114279631	.	+	2	gene_id "ENST00000375490.5_ENSG00000255663.1"; transcript_id "ENST00000375490.5_ENSG00000255663.1"; exon_number "5"; exon_id "ENST00000375490.5_ENSG00000255663.1.5";
chr11	/dev/stdin	start_codon	114271330	114271332	.	+	0	gene_id "ENST00000375490.5_ENSG00000255663.1"; transcript_id "ENST00000375490.5_ENSG00000255663.1"; exon_number "1"; exon_id "ENST00000375490.5_ENSG00000255663.1.1";
chr11	/dev/stdin	transcript	114271330	114279631	.	+	.	gene_id "ENST00000540163.1-1_ENSG00000255663.1"; transcript_id "ENST00000540163.1-1_ENSG00000255663.1";
chr11	/dev/stdin	exon	114271330	114271489	.	+	.	gene_id "ENST00000540163.1-1_ENSG00000255663.1"; transcript_id "ENST00000540163.1-1_ENSG00000255663.1"; exon_number "1"; exon_id "ENST00000540163.1-1_ENSG00000255663.1.1";
chr11	/dev/stdin	CDS	114271330	114271489	.	+	0	gene_id "ENST00000540163.1-1_ENSG00000255663.1"; transcript_id "ENST00000540163.1-1_ENSG00000255663.1"; exon_number "1"; exon_id "ENST00000540163.1-1_ENSG00000255663.1.1";
chr11	/dev/stdin	exon	114272420	114272582	.	+	.	gene_id "ENST00000540163.1-1_ENSG00000255663.1"; transcript_id "ENST00000540163.1-1_ENSG00000255663.1"; exon_number "2"; exon_id "ENST00000540163.1-1_ENSG00000255663.1.2";
chr11	/dev/stdin	CDS	114272420	114272582	.	+	2	gene_id "ENST00000540163.1-1_ENSG00000255663.1"; transcript_id "ENST00000540163.1-1_ENSG00000255663.1"; exon_number "2"; exon_id "ENST00000540163.1-1_ENSG00000255663.1.2";
chr11	/dev/stdin	exon	114273550	114273637	.	+	.	gene_id "ENST00000540163.1-1_ENSG00000255663.1"; transcript_id "ENST00000540163.1-1_ENSG00000255663.1"; exon_number "3"; exon_id "ENST00000540163.1-1_ENSG00000255663.1.3";
chr11	/dev/stdin	CDS	114273550	114273637	.	+	1	gene_id "ENST00000540163.1-1_ENSG00000255663.1"; transcript_id "ENST00000540163.1-1_ENSG00000255663.1"; exon_number "3"; exon_id "ENST00000540163.1-1_ENSG00000255663.1.3";
chr11	/dev/stdin	exon	114276431	114276521	.	+	.	gene_id "ENST00000540163.1-1_ENSG00000255663.1"; transcript_id "ENST00000540163.1-1_ENSG00000255663.1"; exon_number "4"; exon_id "ENST00000540163.1-1_ENSG00000255663.1.4";
chr11	/dev/stdin	CDS	114276431	114276521	.	+	0	gene_id "ENST00000540163.1-1_ENSG00000255663.1"; transcript_id "ENST00000540163.1-1_ENSG00000255663.1"; exon_number "4"; exon_id "ENST00000540163.1-1_ENSG00000255663.1.4";
chr11	/dev/stdin	exon	114278167	114279631	.	+	.	gene_id "ENST00000540163.1-1_ENSG00000255663.1"; transcript_id "ENST00000540163.1-1_ENSG00000255663.1"; exon_number "5"; exon_id "ENST00000540163.1-1_ENSG00000255663.1.5";
chr11	/dev/stdin	CDS	114278167	114279631	.	+	2	gene_id "ENST00000540163.1-1_ENSG00000255663.1"; transcript_id "ENST00000540163.1-1_ENSG00000255663.1"; exon_number "5"; exon_id "ENST00000540163.1-1_ENSG00000255663.1.5";
chr11	/dev/stdin	start_codon	114271330	114271332	.	+	0	gene_id "ENST00000540163.1-1_ENSG00000255663.1"; transcript_id "ENST00000540163.1-1_ENSG00000255663.1"; exon_number "1"; exon_id "ENST00000540163.1-1_ENSG00000255663.1.1";
chr11	/dev/stdin	transcript	114271330	114320906	.	+	.	gene_id "dca31164-9c34-43af-ab7a-c852381d3c82_ENSG00000076043.5"; transcript_id "dca31164-9c34-43af-ab7a-c852381d3c82_ENSG00000076043.5";
chr11	/dev/stdin	exon	114271330	114271489	.	+	.	gene_id "dca31164-9c34-43af-ab7a-c852381d3c82_ENSG00000076043.5"; transcript_id "dca31164-9c34-43af-ab7a-c852381d3c82_ENSG00000076043.5"; exon_number "1"; exon_id "dca31164-9c34-43af-ab7a-c852381d3c82_ENSG00000076043.5.1";
chr11	/dev/stdin	CDS	114271330	114271489	.	+	0	gene_id "dca31164-9c34-43af-ab7a-c852381d3c82_ENSG00000076043.5"; transcript_id "dca31164-9c34-43af-ab7a-c852381d3c82_ENSG00000076043.5"; exon_number "1"; exon_id "dca31164-9c34-43af-ab7a-c852381d3c82_ENSG00000076043.5.1";
chr11	/dev/stdin	exon	114272420	114272582	.	+	.	gene_id "dca31164-9c34-43af-ab7a-c852381d3c82_ENSG00000076043.5"; transcript_id "dca31164-9c34-43af-ab7a-c852381d3c82_ENSG00000076043.5"; exon_number "2"; exon_id "dca31164-9c34-43af-ab7a-c852381d3c82_ENSG00000076043.5.2";
chr11	/dev/stdin	CDS	114272420	114272582	.	+	2	gene_id "dca31164-9c34-43af-ab7a-c852381d3c82_ENSG00000076043.5"; transcript_id "dca31164-9c34-43af-ab7a-c852381d3c82_ENSG00000076043.5"; exon_number "2"; exon_id "dca31164-9c34-43af-ab7a-c852381d3c82_ENSG00000076043.5.2";
chr11	/dev/stdin	exon	114273550	114273637	.	+	.	gene_id "dca31164-9c34-43af-ab7a-c852381d3c82_ENSG00000076043.5"; transcript_id "dca31164-9c34-43af-ab7a-c852381d3c82_ENSG00000076043.5"; exon_number "3"; exon_id "dca31164-9c34-43af-ab7a-c852381d3c82_ENSG00000076043.5.3";
chr11	/dev/stdin	CDS	114273550	114273637	.	+	1	gene_id "dca31164-9c34-43af-ab7a-c852381d3c82_ENSG00000076043.5"; transcript_id "dca31164-9c34-43af-ab7a-c852381d3c82_ENSG00000076043.5"; exon_number "3"; exon_id "dca31164-9c34-43af-ab7a-c852381d3c82_ENSG00000076043.5.3";
chr11	/dev/stdin	exon	114276428	114276521	.	+	.	gene_id "dca31164-9c34-43af-ab7a-c852381d3c82_ENSG00000076043.5"; transcript_id "dca31164-9c34-43af-ab7a-c852381d3c82_ENSG00000076043.5"; exon_number "4"; exon_id "dca31164-9c34-43af-ab7a-c852381d3c82_ENSG00000076043.5.4";
chr11	/dev/stdin	CDS	114276428	114276521	.	+	0	gene_id "dca31164-9c34-43af-ab7a-c852381d3c82_ENSG00000076043.5"; transcript_id "dca31164-9c34-43af-ab7a-c852381d3c82_ENSG00000076043.5"; exon_number "4"; exon_id "dca31164-9c34-43af-ab7a-c852381d3c82_ENSG00000076043.5.4";
chr11	/dev/stdin	exon	114302251	114302387	.	+	.	gene_id "dca31164-9c34-43af-ab7a-c852381d3c82_ENSG00000076043.5"; transcript_id "dca31164-9c34-43af-ab7a-c852381d3c82_ENSG00000076043.5"; exon_number "5"; exon_id "dca31164-9c34-43af-ab7a-c852381d3c82_ENSG00000076043.5.5";
chr11	/dev/stdin	CDS	114302251	114302387	.	+	2	gene_id "dca31164-9c34-43af-ab7a-c852381d3c82_ENSG00000076043.5"; transcript_id "dca31164-9c34-43af-ab7a-c852381d3c82_ENSG00000076043.5"; exon_number "5"; exon_id "dca31164-9c34-43af-ab7a-c852381d3c82_ENSG00000076043.5.5";
chr11	/dev/stdin	exon	114311378	114311461	.	+	.	gene_id "dca31164-9c34-43af-ab7a-c852381d3c82_ENSG00000076043.5"; transcript_id "dca31164-9c34-43af-ab7a-c852381d3c82_ENSG00000076043.5"; exon_number "6"; exon_id "dca31164-9c34-43af-ab7a-c852381d3c82_ENSG00000076043.5.6";
chr11	/dev/stdin	CDS	114311378	114311461	.	+	0	gene_id "dca31164-9c34-43af-ab7a-c852381d3c82_ENSG00000076043.5"; transcript_id "dca31164-9c34-43af-ab7a-c852381d3c82_ENSG00000076043.5"; exon_number "6"; exon_id "dca31164-9c34-43af-ab7a-c852381d3c82_ENSG00000076043.5.6";
chr11	/dev/stdin	exon	114314578	114314655	.	+	.	gene_id "dca31164-9c34-43af-ab7a-c852381d3c82_ENSG00000076043.5"; transcript_id "dca31164-9c34-43af-ab7a-c852381d3c82_ENSG00000076043.5"; exon_number "7"; exon_id "dca31164-9c34-43af-ab7a-c852381d3c82_ENSG00000076043.5.7";
chr11	/dev/stdin	CDS	114314578	114314655	.	+	0	gene_id "dca31164-9c34-43af-ab7a-c852381d3c82_ENSG00000076043.5"; transcript_id "dca31164-9c34-43af-ab7a-c852381d3c82_ENSG00000076043.5"; exon_number "7"; exon_id "dca31164-9c34-43af-ab7a-c852381d3c82_ENSG00000076043.5.7";
chr11	/dev/stdin	exon	114315263	114315374	.	+	.	gene_id "dca31164-9c34-43af-ab7a-c852381d3c82_ENSG00000076043.5"; transcript_id "dca31164-9c34-43af-ab7a-c852381d3c82_ENSG00000076043.5"; exon_number "8"; exon_id "dca31164-9c34-43af-ab7a-c852381d3c82_ENSG00000076043.5.8";
chr11	/dev/stdin	CDS	114315263	114315374	.	+	0	gene_id "dca31164-9c34-43af-ab7a-c852381d3c82_ENSG00000076043.5"; transcript_id "dca31164-9c34-43af-ab7a-c852381d3c82_ENSG00000076043.5"; exon_number "8"; exon_id "dca31164-9c34-43af-ab7a-c852381d3c82_ENSG00000076043.5.8";
chr11	/dev/stdin	exon	114316701	114316809	.	+	.	gene_id "dca31164-9c34-43af-ab7a-c852381d3c82_ENSG00000076043.5"; transcript_id "dca31164-9c34-43af-ab7a-c852381d3c82_ENSG00000076043.5"; exon_number "9"; exon_id "dca31164-9c34-43af-ab7a-c852381d3c82_ENSG00000076043.5.9";
chr11	/dev/stdin	CDS	114316701	114316809	.	+	2	gene_id "dca31164-9c34-43af-ab7a-c852381d3c82_ENSG00000076043.5"; transcript_id "dca31164-9c34-43af-ab7a-c852381d3c82_ENSG00000076043.5"; exon_number "9"; exon_id "dca31164-9c34-43af-ab7a-c852381d3c82_ENSG00000076043.5.9";
chr11	/dev/stdin	exon	114318548	114318601	.	+	.	gene_id "dca31164-9c34-43af-ab7a-c852381d3c82_ENSG00000076043.5"; transcript_id "dca31164-9c34-43af-ab7a-c852381d3c82_ENSG00000076043.5"; exon_number "10"; exon_id "dca31164-9c34-43af-ab7a-c852381d3c82_ENSG00000076043.5.10";
chr11	/dev/stdin	CDS	114318548	114318601	.	+	1	gene_id "dca31164-9c34-43af-ab7a-c852381d3c82_ENSG00000076043.5"; transcript_id "dca31164-9c34-43af-ab7a-c852381d3c82_ENSG00000076043.5"; exon_number "10"; exon_id "dca31164-9c34-43af-ab7a-c852381d3c82_ENSG00000076043.5.10";
chr11	/dev/stdin	exon	114320568	114320906	.	+	.	gene_id "dca31164-9c34-43af-ab7a-c852381d3c82_ENSG00000076043.5"; transcript_id "dca31164-9c34-43af-ab7a-c852381d3c82_ENSG00000076043.5"; exon_number "11"; exon_id "dca31164-9c34-43af-ab7a-c852381d3c82_ENSG00000076043.5.11";
chr11	/dev/stdin	CDS	114320568	114320906	.	+	1	gene_id "dca31164-9c34-43af-ab7a-c852381d3c82_ENSG00000076043.5"; transcript_id "dca31164-9c34-43af-ab7a-c852381d3c82_ENSG00000076043.5"; exon_number "11"; exon_id "dca31164-9c34-43af-ab7a-c852381d3c82_ENSG00000076043.5.11";
chr11	/dev/stdin	start_codon	114271330	114271332	.	+	0	gene_id "dca31164-9c34-43af-ab7a-c852381d3c82_ENSG00000076043.5"; transcript_id "dca31164-9c34-43af-ab7a-c852381d3c82_ENSG00000076043.5"; exon_number "1"; exon_id "dca31164-9c34-43af-ab7a-c852381d3c82_ENSG00000076043.5.1";
chr11	/dev/stdin	transcript	114271330	114279096	.	+	.	gene_id "ENST00000542140.1_ENSG00000076053.6"; transcript_id "ENST00000542140.1_ENSG00000076053.6";
chr11	/dev/stdin	exon	114271330	114271489	.	+	.	gene_id "ENST00000542140.1_ENSG00000076053.6"; transcript_id "ENST00000542140.1_ENSG00000076053.6"; exon_number "1"; exon_id "ENST00000542140.1_ENSG00000076053.6.1";
chr11	/dev/stdin	CDS	114271330	114271489	.	+	0	gene_id "ENST00000542140.1_ENSG00000076053.6"; transcript_id "ENST00000542140.1_ENSG00000076053.6"; exon_number "1"; exon_id "ENST00000542140.1_ENSG00000076053.6.1";
chr11	/dev/stdin	exon	114272420	114272582	.	+	.	gene_id "ENST00000542140.1_ENSG00000076053.6"; transcript_id "ENST00000542140.1_ENSG00000076053.6"; exon_number "2"; exon_id "ENST00000542140.1_ENSG00000076053.6.2";
chr11	/dev/stdin	CDS	114272420	114272582	.	+	2	gene_id "ENST00000542140.1_ENSG00000076053.6"; transcript_id "ENST00000542140.1_ENSG00000076053.6"; exon_number "2"; exon_id "ENST00000542140.1_ENSG00000076053.6.2";
chr11	/dev/stdin	exon	114273554	114273637	.	+	.	gene_id "ENST00000542140.1_ENSG00000076053.6"; transcript_id "ENST00000542140.1_ENSG00000076053.6"; exon_number "3"; exon_id "ENST00000542140.1_ENSG00000076053.6.3";
chr11	/dev/stdin	CDS	114273554	114273637	.	+	1	gene_id "ENST00000542140.1_ENSG00000076053.6"; transcript_id "ENST00000542140.1_ENSG00000076053.6"; exon_number "3"; exon_id "ENST00000542140.1_ENSG00000076053.6.3";
chr11	/dev/stdin	exon	114276428	114276521	.	+	.	gene_id "ENST00000542140.1_ENSG00000076053.6"; transcript_id "ENST00000542140.1_ENSG00000076053.6"; exon_number "4"; exon_id "ENST00000542140.1_ENSG00000076053.6.4";
chr11	/dev/stdin	CDS	114276428	114276521	.	+	1	gene_id "ENST00000542140.1_ENSG00000076053.6"; transcript_id "ENST00000542140.1_ENSG00000076053.6"; exon_number "4"; exon_id "ENST00000542140.1_ENSG00000076053.6.4";
chr11	/dev/stdin	exon	114278167	114279096	.	+	.	gene_id "ENST00000542140.1_ENSG00000076053.6"; transcript_id "ENST00000542140.1_ENSG00000076053.6"; exon_number "5"; exon_id "ENST00000542140.1_ENSG00000076053.6.5";
chr11	/dev/stdin	CDS	114278167	114279093	.	+	0	gene_id "ENST00000542140.1_ENSG00000076053.6"; transcript_id "ENST00000542140.1_ENSG00000076053.6"; exon_number "5"; exon_id "ENST00000542140.1_ENSG00000076053.6.5";
chr11	/dev/stdin	start_codon	114271330	114271332	.	+	0	gene_id "ENST00000542140.1_ENSG00000076053.6"; transcript_id "ENST00000542140.1_ENSG00000076053.6"; exon_number "1"; exon_id "ENST00000542140.1_ENSG00000076053.6.1";
chr11	/dev/stdin	stop_codon	114279094	114279096	.	+	0	gene_id "ENST00000542140.1_ENSG00000076053.6"; transcript_id "ENST00000542140.1_ENSG00000076053.6"; exon_number "5"; exon_id "ENST00000542140.1_ENSG00000076053.6.5";
chr11	/dev/stdin	transcript	114310158	114320906	.	+	.	gene_id "ENST00000265881.5_ENSG00000076043.5"; transcript_id "ENST00000265881.5_ENSG00000076043.5";
chr11	/dev/stdin	exon	114310158	114310397	.	+	.	gene_id "ENST00000265881.5_ENSG00000076043.5"; transcript_id "ENST00000265881.5_ENSG00000076043.5"; exon_number "1"; exon_id "ENST00000265881.5_ENSG00000076043.5.1";
chr11	/dev/stdin	CDS	114310158	114310397	.	+	0	gene_id "ENST00000265881.5_ENSG00000076043.5"; transcript_id "ENST00000265881.5_ENSG00000076043.5"; exon_number "1"; exon_id "ENST00000265881.5_ENSG00000076043.5.1";
chr11	/dev/stdin	exon	114311378	114311461	.	+	.	gene_id "ENST00000265881.5_ENSG00000076043.5"; transcript_id "ENST00000265881.5_ENSG00000076043.5"; exon_number "2"; exon_id "ENST00000265881.5_ENSG00000076043.5.2";
chr11	/dev/stdin	CDS	114311378	114311461	.	+	0	gene_id "ENST00000265881.5_ENSG00000076043.5"; transcript_id "ENST00000265881.5_ENSG00000076043.5"; exon_number "2"; exon_id "ENST00000265881.5_ENSG00000076043.5.2";
chr11	/dev/stdin	exon	114314578	114314655	.	+	.	gene_id "ENST00000265881.5_ENSG00000076043.5"; transcript_id "ENST00000265881.5_ENSG00000076043.5"; exon_number "3"; exon_id "ENST00000265881.5_ENSG00000076043.5.3";
chr11	/dev/stdin	CDS	114314578	114314655	.	+	0	gene_id "ENST00000265881.5_ENSG00000076043.5"; transcript_id "ENST00000265881.5_ENSG00000076043.5"; exon_number "3"; exon_id "ENST00000265881.5_ENSG00000076043.5.3";
chr11	/dev/stdin	exon	114315263	114315374	.	+	.	gene_id "ENST00000265881.5_ENSG00000076043.5"; transcript_id "ENST00000265881.5_ENSG00000076043.5"; exon_number "4"; exon_id "ENST00000265881.5_ENSG00000076043.5.4";
chr11	/dev/stdin	CDS	114315263	114315374	.	+	0	gene_id "ENST00000265881.5_ENSG00000076043.5"; transcript_id "ENST00000265881.5_ENSG00000076043.5"; exon_number "4"; exon_id "ENST00000265881.5_ENSG00000076043.5.4";
chr11	/dev/stdin	exon	114316701	114316809	.	+	.	gene_id "ENST00000265881.5_ENSG00000076043.5"; transcript_id "ENST00000265881.5_ENSG00000076043.5"; exon_number "5"; exon_id "ENST00000265881.5_ENSG00000076043.5.5";
chr11	/dev/stdin	CDS	114316701	114316809	.	+	2	gene_id "ENST00000265881.5_ENSG00000076043.5"; transcript_id "ENST00000265881.5_ENSG00000076043.5"; exon_number "5"; exon_id "ENST00000265881.5_ENSG00000076043.5.5";
chr11	/dev/stdin	exon	114318548	114318601	.	+	.	gene_id "ENST00000265881.5_ENSG00000076043.5"; transcript_id "ENST00000265881.5_ENSG00000076043.5"; exon_number "6"; exon_id "ENST00000265881.5_ENSG00000076043.5.6";
chr11	/dev/stdin	CDS	114318548	114318601	.	+	1	gene_id "ENST00000265881.5_ENSG00000076043.5"; transcript_id "ENST00000265881.5_ENSG00000076043.5"; exon_number "6"; exon_id "ENST00000265881.5_ENSG00000076043.5.6";
chr11	/dev/stdin	exon	114320568	114320906	.	+	.	gene_id "ENST00000265881.5_ENSG00000076043.5"; transcript_id "ENST00000265881.5_ENSG00000076043.5"; exon_number "7"; exon_id "ENST00000265881.5_ENSG00000076043.5.7";
chr11	/dev/stdin	CDS	114320568	114320906	.	+	1	gene_id "ENST00000265881.5_ENSG00000076043.5"; transcript_id "ENST00000265881.5_ENSG00000076043.5"; exon_number "7"; exon_id "ENST00000265881.5_ENSG00000076043.5.7";
chr11	/dev/stdin	start_codon	114310158	114310160	.	+	0	gene_id "ENST00000265881.5_ENSG00000076043.5"; transcript_id "ENST00000265881.5_ENSG00000076043.5"; exon_number "1"; exon_id "ENST00000265881.5_ENSG00000076043.5.1";
chr11	/dev/stdin	transcript	114310158	114320631	.	+	.	gene_id "ENST00000265881.5-1_ENSG00000076043.5"; transcript_id "ENST00000265881.5-1_ENSG00000076043.5";
chr11	/dev/stdin	exon	114310158	114310397	.	+	.	gene_id "ENST00000265881.5-1_ENSG00000076043.5"; transcript_id "ENST00000265881.5-1_ENSG00000076043.5"; exon_number "1"; exon_id "ENST00000265881.5-1_ENSG00000076043.5.1";
chr11	/dev/stdin	CDS	114310158	114310397	.	+	0	gene_id "ENST00000265881.5-1_ENSG00000076043.5"; transcript_id "ENST00000265881.5-1_ENSG00000076043.5"; exon_number "1"; exon_id "ENST00000265881.5-1_ENSG00000076043.5.1";
chr11	/dev/stdin	exon	114311378	114311461	.	+	.	gene_id "ENST00000265881.5-1_ENSG00000076043.5"; transcript_id "ENST00000265881.5-1_ENSG00000076043.5"; exon_number "2"; exon_id "ENST00000265881.5-1_ENSG00000076043.5.2";
chr11	/dev/stdin	CDS	114311378	114311461	.	+	0	gene_id "ENST00000265881.5-1_ENSG00000076043.5"; transcript_id "ENST00000265881.5-1_ENSG00000076043.5"; exon_number "2"; exon_id "ENST00000265881.5-1_ENSG00000076043.5.2";
chr11	/dev/stdin	exon	114314578	114314655	.	+	.	gene_id "ENST00000265881.5-1_ENSG00000076043.5"; transcript_id "ENST00000265881.5-1_ENSG00000076043.5"; exon_number "3"; exon_id "ENST00000265881.5-1_ENSG00000076043.5.3";
chr11	/dev/stdin	CDS	114314578	114314655	.	+	0	gene_id "ENST00000265881.5-1_ENSG00000076043.5"; transcript_id "ENST00000265881.5-1_ENSG00000076043.5"; exon_number "3"; exon_id "ENST00000265881.5-1_ENSG00000076043.5.3";
chr11	/dev/stdin	exon	114315263	114315374	.	+	.	gene_id "ENST00000265881.5-1_ENSG00000076043.5"; transcript_id "ENST00000265881.5-1_ENSG00000076043.5"; exon_number "4"; exon_id "ENST00000265881.5-1_ENSG00000076043.5.4";
chr11	/dev/stdin	CDS	114315263	114315374	.	+	0	gene_id "ENST00000265881.5-1_ENSG00000076043.5"; transcript_id "ENST00000265881.5-1_ENSG00000076043.5"; exon_number "4"; exon_id "ENST00000265881.5-1_ENSG00000076043.5.4";
chr11	/dev/stdin	exon	114316701	114316809	.	+	.	gene_id "ENST00000265881.5-1_ENSG00000076043.5"; transcript_id "ENST00000265881.5-1_ENSG00000076043.5"; exon_number "5"; exon_id "ENST00000265881.5-1_ENSG00000076043.5.5";
chr11	/dev/stdin	CDS	114316701	114316809	.	+	2	gene_id "ENST00000265881.5-1_ENSG00000076043.5"; transcript_id "ENST00000265881.5-1_ENSG00000076043.5"; exon_number "5"; exon_id "ENST00000265881.5-1_ENSG00000076043.5.5";
chr11	/dev/stdin	exon	114318548	114318601	.	+	.	gene_id "ENST00000265881.5-1_ENSG00000076043.5"; transcript_id "ENST00000265881.5-1_ENSG00000076043.5"; exon_number "6"; exon_id "ENST00000265881.5-1_ENSG00000076043.5.6";
chr11	/dev/stdin	CDS	114318548	114318601	.	+	1	gene_id "ENST00000265881.5-1_ENSG00000076043.5"; transcript_id "ENST00000265881.5-1_ENSG00000076043.5"; exon_number "6"; exon_id "ENST00000265881.5-1_ENSG00000076043.5.6";
chr11	/dev/stdin	exon	114320568	114320631	.	+	.	gene_id "ENST00000265881.5-1_ENSG00000076043.5"; transcript_id "ENST00000265881.5-1_ENSG00000076043.5"; exon_number "7"; exon_id "ENST00000265881.5-1_ENSG00000076043.5.7";
chr11	/dev/stdin	CDS	114320568	114320628	.	+	1	gene_id "ENST00000265881.5-1_ENSG00000076043.5"; transcript_id "ENST00000265881.5-1_ENSG00000076043.5"; exon_number "7"; exon_id "ENST00000265881.5-1_ENSG00000076043.5.7";
chr11	/dev/stdin	start_codon	114310158	114310160	.	+	0	gene_id "ENST00000265881.5-1_ENSG00000076043.5"; transcript_id "ENST00000265881.5-1_ENSG00000076043.5"; exon_number "1"; exon_id "ENST00000265881.5-1_ENSG00000076043.5.1";
chr11	/dev/stdin	stop_codon	114320629	114320631	.	+	0	gene_id "ENST00000265881.5-1_ENSG00000076043.5"; transcript_id "ENST00000265881.5-1_ENSG00000076043.5"; exon_number "7"; exon_id "ENST00000265881.5-1_ENSG00000076043.5.7";
chr11	/dev/stdin	transcript	114310269	114320906	.	+	.	gene_id "ENST00000265881.5-2_ENSG00000076043.5"; transcript_id "ENST00000265881.5-2_ENSG00000076043.5";
chr11	/dev/stdin	exon	114310269	114310397	.	+	.	gene_id "ENST00000265881.5-2_ENSG00000076043.5"; transcript_id "ENST00000265881.5-2_ENSG00000076043.5"; exon_number "1"; exon_id "ENST00000265881.5-2_ENSG00000076043.5.1";
chr11	/dev/stdin	CDS	114310269	114310397	.	+	0	gene_id "ENST00000265881.5-2_ENSG00000076043.5"; transcript_id "ENST00000265881.5-2_ENSG00000076043.5"; exon_number "1"; exon_id "ENST00000265881.5-2_ENSG00000076043.5.1";
chr11	/dev/stdin	exon	114311378	114311461	.	+	.	gene_id "ENST00000265881.5-2_ENSG00000076043.5"; transcript_id "ENST00000265881.5-2_ENSG00000076043.5"; exon_number "2"; exon_id "ENST00000265881.5-2_ENSG00000076043.5.2";
chr11	/dev/stdin	CDS	114311378	114311461	.	+	0	gene_id "ENST00000265881.5-2_ENSG00000076043.5"; transcript_id "ENST00000265881.5-2_ENSG00000076043.5"; exon_number "2"; exon_id "ENST00000265881.5-2_ENSG00000076043.5.2";
chr11	/dev/stdin	exon	114314578	114314655	.	+	.	gene_id "ENST00000265881.5-2_ENSG00000076043.5"; transcript_id "ENST00000265881.5-2_ENSG00000076043.5"; exon_number "3"; exon_id "ENST00000265881.5-2_ENSG00000076043.5.3";
chr11	/dev/stdin	CDS	114314578	114314655	.	+	0	gene_id "ENST00000265881.5-2_ENSG00000076043.5"; transcript_id "ENST00000265881.5-2_ENSG00000076043.5"; exon_number "3"; exon_id "ENST00000265881.5-2_ENSG00000076043.5.3";
chr11	/dev/stdin	exon	114315263	114315374	.	+	.	gene_id "ENST00000265881.5-2_ENSG00000076043.5"; transcript_id "ENST00000265881.5-2_ENSG00000076043.5"; exon_number "4"; exon_id "ENST00000265881.5-2_ENSG00000076043.5.4";
chr11	/dev/stdin	CDS	114315263	114315374	.	+	0	gene_id "ENST00000265881.5-2_ENSG00000076043.5"; transcript_id "ENST00000265881.5-2_ENSG00000076043.5"; exon_number "4"; exon_id "ENST00000265881.5-2_ENSG00000076043.5.4";
chr11	/dev/stdin	exon	114316701	114316809	.	+	.	gene_id "ENST00000265881.5-2_ENSG00000076043.5"; transcript_id "ENST00000265881.5-2_ENSG00000076043.5"; exon_number "5"; exon_id "ENST00000265881.5-2_ENSG00000076043.5.5";
chr11	/dev/stdin	CDS	114316701	114316809	.	+	2	gene_id "ENST00000265881.5-2_ENSG00000076043.5"; transcript_id "ENST00000265881.5-2_ENSG00000076043.5"; exon_number "5"; exon_id "ENST00000265881.5-2_ENSG00000076043.5.5";
chr11	/dev/stdin	exon	114318548	114318601	.	+	.	gene_id "ENST00000265881.5-2_ENSG00000076043.5"; transcript_id "ENST00000265881.5-2_ENSG00000076043.5"; exon_number "6"; exon_id "ENST00000265881.5-2_ENSG00000076043.5.6";
chr11	/dev/stdin	CDS	114318548	114318601	.	+	1	gene_id "ENST00000265881.5-2_ENSG00000076043.5"; transcript_id "ENST00000265881.5-2_ENSG00000076043.5"; exon_number "6"; exon_id "ENST00000265881.5-2_ENSG00000076043.5.6";
chr11	/dev/stdin	exon	114320568	114320906	.	+	.	gene_id "ENST00000265881.5-2_ENSG00000076043.5"; transcript_id "ENST00000265881.5-2_ENSG00000076043.5"; exon_number "7"; exon_id "ENST00000265881.5-2_ENSG00000076043.5.7";
chr11	/dev/stdin	CDS	114320568	114320906	.	+	1	gene_id "ENST00000265881.5-2_ENSG00000076043.5"; transcript_id "ENST00000265881.5-2_ENSG00000076043.5"; exon_number "7"; exon_id "ENST00000265881.5-2_ENSG00000076043.5.7";
chr11	/dev/stdin	start_codon	114310269	114310271	.	+	0	gene_id "ENST00000265881.5-2_ENSG00000076043.5"; transcript_id "ENST00000265881.5-2_ENSG00000076043.5"; exon_number "1"; exon_id "ENST00000265881.5-2_ENSG00000076043.5.1";
chr11	/dev/stdin	transcript	114310109	114311748	.	+	.	gene_id "ENST00000543243.1-1_ENSG00000076043.5"; transcript_id "ENST00000543243.1-1_ENSG00000076043.5";
chr11	/dev/stdin	exon	114310109	114310397	.	+	.	gene_id "ENST00000543243.1-1_ENSG00000076043.5"; transcript_id "ENST00000543243.1-1_ENSG00000076043.5"; exon_number "1"; exon_id "ENST00000543243.1-1_ENSG00000076043.5.1";
chr11	/dev/stdin	CDS	114310109	114310397	.	+	0	gene_id "ENST00000543243.1-1_ENSG00000076043.5"; transcript_id "ENST00000543243.1-1_ENSG00000076043.5"; exon_number "1"; exon_id "ENST00000543243.1-1_ENSG00000076043.5.1";
chr11	/dev/stdin	exon	114311378	114311748	.	+	.	gene_id "ENST00000543243.1-1_ENSG00000076043.5"; transcript_id "ENST00000543243.1-1_ENSG00000076043.5"; exon_number "2"; exon_id "ENST00000543243.1-1_ENSG00000076043.5.2";
chr11	/dev/stdin	CDS	114311378	114311745	.	+	2	gene_id "ENST00000543243.1-1_ENSG00000076043.5"; transcript_id "ENST00000543243.1-1_ENSG00000076043.5"; exon_number "2"; exon_id "ENST00000543243.1-1_ENSG00000076043.5.2";
chr11	/dev/stdin	start_codon	114310109	114310111	.	+	0	gene_id "ENST00000543243.1-1_ENSG00000076043.5"; transcript_id "ENST00000543243.1-1_ENSG00000076043.5"; exon_number "1"; exon_id "ENST00000543243.1-1_ENSG00000076043.5.1";
chr11	/dev/stdin	stop_codon	114311746	114311748	.	+	0	gene_id "ENST00000543243.1-1_ENSG00000076043.5"; transcript_id "ENST00000543243.1-1_ENSG00000076043.5"; exon_number "2"; exon_id "ENST00000543243.1-1_ENSG00000076043.5.2";
chr11	/dev/stdin	transcript	114310109	114312624	.	+	.	gene_id "ENST00000544196.1-1_ENSG00000076043.5"; transcript_id "ENST00000544196.1-1_ENSG00000076043.5";
chr11	/dev/stdin	exon	114310109	114310397	.	+	.	gene_id "ENST00000544196.1-1_ENSG00000076043.5"; transcript_id "ENST00000544196.1-1_ENSG00000076043.5"; exon_number "1"; exon_id "ENST00000544196.1-1_ENSG00000076043.5.1";
chr11	/dev/stdin	CDS	114310109	114310397	.	+	0	gene_id "ENST00000544196.1-1_ENSG00000076043.5"; transcript_id "ENST00000544196.1-1_ENSG00000076043.5"; exon_number "1"; exon_id "ENST00000544196.1-1_ENSG00000076043.5.1";
chr11	/dev/stdin	exon	114311378	114311461	.	+	.	gene_id "ENST00000544196.1-1_ENSG00000076043.5"; transcript_id "ENST00000544196.1-1_ENSG00000076043.5"; exon_number "2"; exon_id "ENST00000544196.1-1_ENSG00000076043.5.2";
chr11	/dev/stdin	CDS	114311378	114311461	.	+	2	gene_id "ENST00000544196.1-1_ENSG00000076043.5"; transcript_id "ENST00000544196.1-1_ENSG00000076043.5"; exon_number "2"; exon_id "ENST00000544196.1-1_ENSG00000076043.5.2";
chr11	/dev/stdin	exon	114312467	114312624	.	+	.	gene_id "ENST00000544196.1-1_ENSG00000076043.5"; transcript_id "ENST00000544196.1-1_ENSG00000076043.5"; exon_number "3"; exon_id "ENST00000544196.1-1_ENSG00000076043.5.3";
chr11	/dev/stdin	CDS	114312467	114312621	.	+	2	gene_id "ENST00000544196.1-1_ENSG00000076043.5"; transcript_id "ENST00000544196.1-1_ENSG00000076043.5"; exon_number "3"; exon_id "ENST00000544196.1-1_ENSG00000076043.5.3";
chr11	/dev/stdin	start_codon	114310109	114310111	.	+	0	gene_id "ENST00000544196.1-1_ENSG00000076043.5"; transcript_id "ENST00000544196.1-1_ENSG00000076043.5"; exon_number "1"; exon_id "ENST00000544196.1-1_ENSG00000076043.5.1";
chr11	/dev/stdin	stop_codon	114312622	114312624	.	+	0	gene_id "ENST00000544196.1-1_ENSG00000076043.5"; transcript_id "ENST00000544196.1-1_ENSG00000076043.5"; exon_number "3"; exon_id "ENST00000544196.1-1_ENSG00000076043.5.3";
chr11	/dev/stdin	transcript	114310158	114320906	.	+	.	gene_id "ENST00000538198.1_ENSG00000076043.5"; transcript_id "ENST00000538198.1_ENSG00000076043.5";
chr11	/dev/stdin	exon	114310158	114310397	.	+	.	gene_id "ENST00000538198.1_ENSG00000076043.5"; transcript_id "ENST00000538198.1_ENSG00000076043.5"; exon_number "1"; exon_id "ENST00000538198.1_ENSG00000076043.5.1";
chr11	/dev/stdin	CDS	114310158	114310397	.	+	0	gene_id "ENST00000538198.1_ENSG00000076043.5"; transcript_id "ENST00000538198.1_ENSG00000076043.5"; exon_number "1"; exon_id "ENST00000538198.1_ENSG00000076043.5.1";
chr11	/dev/stdin	exon	114311378	114311461	.	+	.	gene_id "ENST00000538198.1_ENSG00000076043.5"; transcript_id "ENST00000538198.1_ENSG00000076043.5"; exon_number "2"; exon_id "ENST00000538198.1_ENSG00000076043.5.2";
chr11	/dev/stdin	CDS	114311378	114311461	.	+	0	gene_id "ENST00000538198.1_ENSG00000076043.5"; transcript_id "ENST00000538198.1_ENSG00000076043.5"; exon_number "2"; exon_id "ENST00000538198.1_ENSG00000076043.5.2";
chr11	/dev/stdin	exon	114316701	114316809	.	+	.	gene_id "ENST00000538198.1_ENSG00000076043.5"; transcript_id "ENST00000538198.1_ENSG00000076043.5"; exon_number "3"; exon_id "ENST00000538198.1_ENSG00000076043.5.3";
chr11	/dev/stdin	CDS	114316701	114316809	.	+	0	gene_id "ENST00000538198.1_ENSG00000076043.5"; transcript_id "ENST00000538198.1_ENSG00000076043.5"; exon_number "3"; exon_id "ENST00000538198.1_ENSG00000076043.5.3";
chr11	/dev/stdin	exon	114318548	114318601	.	+	.	gene_id "ENST00000538198.1_ENSG00000076043.5"; transcript_id "ENST00000538198.1_ENSG00000076043.5"; exon_number "4"; exon_id "ENST00000538198.1_ENSG00000076043.5.4";
chr11	/dev/stdin	CDS	114318548	114318601	.	+	2	gene_id "ENST00000538198.1_ENSG00000076043.5"; transcript_id "ENST00000538198.1_ENSG00000076043.5"; exon_number "4"; exon_id "ENST00000538198.1_ENSG00000076043.5.4";
chr11	/dev/stdin	exon	114320568	114320906	.	+	.	gene_id "ENST00000538198.1_ENSG00000076043.5"; transcript_id "ENST00000538198.1_ENSG00000076043.5"; exon_number "5"; exon_id "ENST00000538198.1_ENSG00000076043.5.5";
chr11	/dev/stdin	CDS	114320568	114320906	.	+	2	gene_id "ENST00000538198.1_ENSG00000076043.5"; transcript_id "ENST00000538198.1_ENSG00000076043.5"; exon_number "5"; exon_id "ENST00000538198.1_ENSG00000076043.5.5";
chr11	/dev/stdin	start_codon	114310158	114310160	.	+	0	gene_id "ENST00000538198.1_ENSG00000076043.5"; transcript_id "ENST00000538198.1_ENSG00000076043.5"; exon_number "1"; exon_id "ENST00000538198.1_ENSG00000076043.5.1";
chr11	/dev/stdin	transcript	114310158	114320906	.	+	.	gene_id "ENST00000539275.1_ENSG00000076043.5"; transcript_id "ENST00000539275.1_ENSG00000076043.5";
chr11	/dev/stdin	exon	114310158	114310397	.	+	.	gene_id "ENST00000539275.1_ENSG00000076043.5"; transcript_id "ENST00000539275.1_ENSG00000076043.5"; exon_number "1"; exon_id "ENST00000539275.1_ENSG00000076043.5.1";
chr11	/dev/stdin	CDS	114310158	114310397	.	+	0	gene_id "ENST00000539275.1_ENSG00000076043.5"; transcript_id "ENST00000539275.1_ENSG00000076043.5"; exon_number "1"; exon_id "ENST00000539275.1_ENSG00000076043.5.1";
chr11	/dev/stdin	exon	114311378	114311461	.	+	.	gene_id "ENST00000539275.1_ENSG00000076043.5"; transcript_id "ENST00000539275.1_ENSG00000076043.5"; exon_number "2"; exon_id "ENST00000539275.1_ENSG00000076043.5.2";
chr11	/dev/stdin	CDS	114311378	114311461	.	+	0	gene_id "ENST00000539275.1_ENSG00000076043.5"; transcript_id "ENST00000539275.1_ENSG00000076043.5"; exon_number "2"; exon_id "ENST00000539275.1_ENSG00000076043.5.2";
chr11	/dev/stdin	exon	114320568	114320906	.	+	.	gene_id "ENST00000539275.1_ENSG00000076043.5"; transcript_id "ENST00000539275.1_ENSG00000076043.5"; exon_number "3"; exon_id "ENST00000539275.1_ENSG00000076043.5.3";
chr11	/dev/stdin	CDS	114320568	114320903	.	+	0	gene_id "ENST00000539275.1_ENSG00000076043.5"; transcript_id "ENST00000539275.1_ENSG00000076043.5"; exon_number "3"; exon_id "ENST00000539275.1_ENSG00000076043.5.3";
chr11	/dev/stdin	start_codon	114310158	114310160	.	+	0	gene_id "ENST00000539275.1_ENSG00000076043.5"; transcript_id "ENST00000539275.1_ENSG00000076043.5"; exon_number "1"; exon_id "ENST00000539275.1_ENSG00000076043.5.1";
chr11	/dev/stdin	stop_codon	114320904	114320906	.	+	0	gene_id "ENST00000539275.1_ENSG00000076043.5"; transcript_id "ENST00000539275.1_ENSG00000076043.5"; exon_number "3"; exon_id "ENST00000539275.1_ENSG00000076043.5.3";
chr11	/dev/stdin	transcript	114310109	114320906	.	+	.	gene_id "1ad53f14-bad7-4ec7-8735-052d9f45252a_ENSG00000076043.5"; transcript_id "1ad53f14-bad7-4ec7-8735-052d9f45252a_ENSG00000076043.5";
chr11	/dev/stdin	exon	114310109	114310397	.	+	.	gene_id "1ad53f14-bad7-4ec7-8735-052d9f45252a_ENSG00000076043.5"; transcript_id "1ad53f14-bad7-4ec7-8735-052d9f45252a_ENSG00000076043.5"; exon_number "1"; exon_id "1ad53f14-bad7-4ec7-8735-052d9f45252a_ENSG00000076043.5.1";
chr11	/dev/stdin	CDS	114310109	114310397	.	+	0	gene_id "1ad53f14-bad7-4ec7-8735-052d9f45252a_ENSG00000076043.5"; transcript_id "1ad53f14-bad7-4ec7-8735-052d9f45252a_ENSG00000076043.5"; exon_number "1"; exon_id "1ad53f14-bad7-4ec7-8735-052d9f45252a_ENSG00000076043.5.1";
chr11	/dev/stdin	exon	114311378	114311461	.	+	.	gene_id "1ad53f14-bad7-4ec7-8735-052d9f45252a_ENSG00000076043.5"; transcript_id "1ad53f14-bad7-4ec7-8735-052d9f45252a_ENSG00000076043.5"; exon_number "2"; exon_id "1ad53f14-bad7-4ec7-8735-052d9f45252a_ENSG00000076043.5.2";
chr11	/dev/stdin	CDS	114311378	114311461	.	+	2	gene_id "1ad53f14-bad7-4ec7-8735-052d9f45252a_ENSG00000076043.5"; transcript_id "1ad53f14-bad7-4ec7-8735-052d9f45252a_ENSG00000076043.5"; exon_number "2"; exon_id "1ad53f14-bad7-4ec7-8735-052d9f45252a_ENSG00000076043.5.2";
chr11	/dev/stdin	exon	114314578	114314655	.	+	.	gene_id "1ad53f14-bad7-4ec7-8735-052d9f45252a_ENSG00000076043.5"; transcript_id "1ad53f14-bad7-4ec7-8735-052d9f45252a_ENSG00000076043.5"; exon_number "3"; exon_id "1ad53f14-bad7-4ec7-8735-052d9f45252a_ENSG00000076043.5.3";
chr11	/dev/stdin	CDS	114314578	114314655	.	+	2	gene_id "1ad53f14-bad7-4ec7-8735-052d9f45252a_ENSG00000076043.5"; transcript_id "1ad53f14-bad7-4ec7-8735-052d9f45252a_ENSG00000076043.5"; exon_number "3"; exon_id "1ad53f14-bad7-4ec7-8735-052d9f45252a_ENSG00000076043.5.3";
chr11	/dev/stdin	exon	114315263	114315374	.	+	.	gene_id "1ad53f14-bad7-4ec7-8735-052d9f45252a_ENSG00000076043.5"; transcript_id "1ad53f14-bad7-4ec7-8735-052d9f45252a_ENSG00000076043.5"; exon_number "4"; exon_id "1ad53f14-bad7-4ec7-8735-052d9f45252a_ENSG00000076043.5.4";
chr11	/dev/stdin	CDS	114315263	114315374	.	+	2	gene_id "1ad53f14-bad7-4ec7-8735-052d9f45252a_ENSG00000076043.5"; transcript_id "1ad53f14-bad7-4ec7-8735-052d9f45252a_ENSG00000076043.5"; exon_number "4"; exon_id "1ad53f14-bad7-4ec7-8735-052d9f45252a_ENSG00000076043.5.4";
chr11	/dev/stdin	exon	114316701	114316809	.	+	.	gene_id "1ad53f14-bad7-4ec7-8735-052d9f45252a_ENSG00000076043.5"; transcript_id "1ad53f14-bad7-4ec7-8735-052d9f45252a_ENSG00000076043.5"; exon_number "5"; exon_id "1ad53f14-bad7-4ec7-8735-052d9f45252a_ENSG00000076043.5.5";
chr11	/dev/stdin	CDS	114316701	114316809	.	+	1	gene_id "1ad53f14-bad7-4ec7-8735-052d9f45252a_ENSG00000076043.5"; transcript_id "1ad53f14-bad7-4ec7-8735-052d9f45252a_ENSG00000076043.5"; exon_number "5"; exon_id "1ad53f14-bad7-4ec7-8735-052d9f45252a_ENSG00000076043.5.5";
chr11	/dev/stdin	exon	114320568	114320906	.	+	.	gene_id "1ad53f14-bad7-4ec7-8735-052d9f45252a_ENSG00000076043.5"; transcript_id "1ad53f14-bad7-4ec7-8735-052d9f45252a_ENSG00000076043.5"; exon_number "6"; exon_id "1ad53f14-bad7-4ec7-8735-052d9f45252a_ENSG00000076043.5.6";
chr11	/dev/stdin	CDS	114320568	114320903	.	+	0	gene_id "1ad53f14-bad7-4ec7-8735-052d9f45252a_ENSG00000076043.5"; transcript_id "1ad53f14-bad7-4ec7-8735-052d9f45252a_ENSG00000076043.5"; exon_number "6"; exon_id "1ad53f14-bad7-4ec7-8735-052d9f45252a_ENSG00000076043.5.6";
chr11	/dev/stdin	start_codon	114310109	114310111	.	+	0	gene_id "1ad53f14-bad7-4ec7-8735-052d9f45252a_ENSG00000076043.5"; transcript_id "1ad53f14-bad7-4ec7-8735-052d9f45252a_ENSG00000076043.5"; exon_number "1"; exon_id "1ad53f14-bad7-4ec7-8735-052d9f45252a_ENSG00000076043.5.1";
chr11	/dev/stdin	stop_codon	114320904	114320906	.	+	0	gene_id "1ad53f14-bad7-4ec7-8735-052d9f45252a_ENSG00000076043.5"; transcript_id "1ad53f14-bad7-4ec7-8735-052d9f45252a_ENSG00000076043.5"; exon_number "6"; exon_id "1ad53f14-bad7-4ec7-8735-052d9f45252a_ENSG00000076043.5.6";
chr11	/dev/stdin	transcript	114310158	114320906	.	+	.	gene_id "ENST00000543131.1_ENSG00000076043.5"; transcript_id "ENST00000543131.1_ENSG00000076043.5";
chr11	/dev/stdin	exon	114310158	114310397	.	+	.	gene_id "ENST00000543131.1_ENSG00000076043.5"; transcript_id "ENST00000543131.1_ENSG00000076043.5"; exon_number "1"; exon_id "ENST00000543131.1_ENSG00000076043.5.1";
chr11	/dev/stdin	CDS	114310158	114310397	.	+	0	gene_id "ENST00000543131.1_ENSG00000076043.5"; transcript_id "ENST00000543131.1_ENSG00000076043.5"; exon_number "1"; exon_id "ENST00000543131.1_ENSG00000076043.5.1";
chr11	/dev/stdin	exon	114316701	114316809	.	+	.	gene_id "ENST00000543131.1_ENSG00000076043.5"; transcript_id "ENST00000543131.1_ENSG00000076043.5"; exon_number "2"; exon_id "ENST00000543131.1_ENSG00000076043.5.2";
chr11	/dev/stdin	CDS	114316701	114316809	.	+	0	gene_id "ENST00000543131.1_ENSG00000076043.5"; transcript_id "ENST00000543131.1_ENSG00000076043.5"; exon_number "2"; exon_id "ENST00000543131.1_ENSG00000076043.5.2";
chr11	/dev/stdin	exon	114318548	114318601	.	+	.	gene_id "ENST00000543131.1_ENSG00000076043.5"; transcript_id "ENST00000543131.1_ENSG00000076043.5"; exon_number "3"; exon_id "ENST00000543131.1_ENSG00000076043.5.3";
chr11	/dev/stdin	CDS	114318548	114318601	.	+	2	gene_id "ENST00000543131.1_ENSG00000076043.5"; transcript_id "ENST00000543131.1_ENSG00000076043.5"; exon_number "3"; exon_id "ENST00000543131.1_ENSG00000076043.5.3";
chr11	/dev/stdin	exon	114320568	114320906	.	+	.	gene_id "ENST00000543131.1_ENSG00000076043.5"; transcript_id "ENST00000543131.1_ENSG00000076043.5"; exon_number "4"; exon_id "ENST00000543131.1_ENSG00000076043.5.4";
chr11	/dev/stdin	CDS	114320568	114320906	.	+	2	gene_id "ENST00000543131.1_ENSG00000076043.5"; transcript_id "ENST00000543131.1_ENSG00000076043.5"; exon_number "4"; exon_id "ENST00000543131.1_ENSG00000076043.5.4";
chr11	/dev/stdin	start_codon	114310158	114310160	.	+	0	gene_id "ENST00000543131.1_ENSG00000076043.5"; transcript_id "ENST00000543131.1_ENSG00000076043.5"; exon_number "1"; exon_id "ENST00000543131.1_ENSG00000076043.5.1";
chr11	/dev/stdin	transcript	114310158	114320906	.	+	.	gene_id "cc8936a9-5d2e-4f04-bc4c-37465477323a_ENSG00000076043.5"; transcript_id "cc8936a9-5d2e-4f04-bc4c-37465477323a_ENSG00000076043.5";
chr11	/dev/stdin	exon	114310158	114310397	.	+	.	gene_id "cc8936a9-5d2e-4f04-bc4c-37465477323a_ENSG00000076043.5"; transcript_id "cc8936a9-5d2e-4f04-bc4c-37465477323a_ENSG00000076043.5"; exon_number "1"; exon_id "cc8936a9-5d2e-4f04-bc4c-37465477323a_ENSG00000076043.5.1";
chr11	/dev/stdin	CDS	114310158	114310397	.	+	0	gene_id "cc8936a9-5d2e-4f04-bc4c-37465477323a_ENSG00000076043.5"; transcript_id "cc8936a9-5d2e-4f04-bc4c-37465477323a_ENSG00000076043.5"; exon_number "1"; exon_id "cc8936a9-5d2e-4f04-bc4c-37465477323a_ENSG00000076043.5.1";
chr11	/dev/stdin	exon	114311378	114311461	.	+	.	gene_id "cc8936a9-5d2e-4f04-bc4c-37465477323a_ENSG00000076043.5"; transcript_id "cc8936a9-5d2e-4f04-bc4c-37465477323a_ENSG00000076043.5"; exon_number "2"; exon_id "cc8936a9-5d2e-4f04-bc4c-37465477323a_ENSG00000076043.5.2";
chr11	/dev/stdin	CDS	114311378	114311461	.	+	0	gene_id "cc8936a9-5d2e-4f04-bc4c-37465477323a_ENSG00000076043.5"; transcript_id "cc8936a9-5d2e-4f04-bc4c-37465477323a_ENSG00000076043.5"; exon_number "2"; exon_id "cc8936a9-5d2e-4f04-bc4c-37465477323a_ENSG00000076043.5.2";
chr11	/dev/stdin	exon	114314578	114314655	.	+	.	gene_id "cc8936a9-5d2e-4f04-bc4c-37465477323a_ENSG00000076043.5"; transcript_id "cc8936a9-5d2e-4f04-bc4c-37465477323a_ENSG00000076043.5"; exon_number "3"; exon_id "cc8936a9-5d2e-4f04-bc4c-37465477323a_ENSG00000076043.5.3";
chr11	/dev/stdin	CDS	114314578	114314655	.	+	0	gene_id "cc8936a9-5d2e-4f04-bc4c-37465477323a_ENSG00000076043.5"; transcript_id "cc8936a9-5d2e-4f04-bc4c-37465477323a_ENSG00000076043.5"; exon_number "3"; exon_id "cc8936a9-5d2e-4f04-bc4c-37465477323a_ENSG00000076043.5.3";
chr11	/dev/stdin	exon	114316701	114316809	.	+	.	gene_id "cc8936a9-5d2e-4f04-bc4c-37465477323a_ENSG00000076043.5"; transcript_id "cc8936a9-5d2e-4f04-bc4c-37465477323a_ENSG00000076043.5"; exon_number "4"; exon_id "cc8936a9-5d2e-4f04-bc4c-37465477323a_ENSG00000076043.5.4";
chr11	/dev/stdin	CDS	114316701	114316809	.	+	0	gene_id "cc8936a9-5d2e-4f04-bc4c-37465477323a_ENSG00000076043.5"; transcript_id "cc8936a9-5d2e-4f04-bc4c-37465477323a_ENSG00000076043.5"; exon_number "4"; exon_id "cc8936a9-5d2e-4f04-bc4c-37465477323a_ENSG00000076043.5.4";
chr11	/dev/stdin	exon	114318548	114318601	.	+	.	gene_id "cc8936a9-5d2e-4f04-bc4c-37465477323a_ENSG00000076043.5"; transcript_id "cc8936a9-5d2e-4f04-bc4c-37465477323a_ENSG00000076043.5"; exon_number "5"; exon_id "cc8936a9-5d2e-4f04-bc4c-37465477323a_ENSG00000076043.5.5";
chr11	/dev/stdin	CDS	114318548	114318601	.	+	2	gene_id "cc8936a9-5d2e-4f04-bc4c-37465477323a_ENSG00000076043.5"; transcript_id "cc8936a9-5d2e-4f04-bc4c-37465477323a_ENSG00000076043.5"; exon_number "5"; exon_id "cc8936a9-5d2e-4f04-bc4c-37465477323a_ENSG00000076043.5.5";
chr11	/dev/stdin	exon	114320568	114320906	.	+	.	gene_id "cc8936a9-5d2e-4f04-bc4c-37465477323a_ENSG00000076043.5"; transcript_id "cc8936a9-5d2e-4f04-bc4c-37465477323a_ENSG00000076043.5"; exon_number "6"; exon_id "cc8936a9-5d2e-4f04-bc4c-37465477323a_ENSG00000076043.5.6";
chr11	/dev/stdin	CDS	114320568	114320906	.	+	2	gene_id "cc8936a9-5d2e-4f04-bc4c-37465477323a_ENSG00000076043.5"; transcript_id "cc8936a9-5d2e-4f04-bc4c-37465477323a_ENSG00000076043.5"; exon_number "6"; exon_id "cc8936a9-5d2e-4f04-bc4c-37465477323a_ENSG00000076043.5.6";
chr11	/dev/stdin	start_codon	114310158	114310160	.	+	0	gene_id "cc8936a9-5d2e-4f04-bc4c-37465477323a_ENSG00000076043.5"; transcript_id "cc8936a9-5d2e-4f04-bc4c-37465477323a_ENSG00000076043.5"; exon_number "1"; exon_id "cc8936a9-5d2e-4f04-bc4c-37465477323a_ENSG00000076043.5.1";
chr11	/dev/stdin	transcript	114310158	114320906	.	+	.	gene_id "ENST00000539754.1_ENSG00000076043.5"; transcript_id "ENST00000539754.1_ENSG00000076043.5";
chr11	/dev/stdin	exon	114310158	114310397	.	+	.	gene_id "ENST00000539754.1_ENSG00000076043.5"; transcript_id "ENST00000539754.1_ENSG00000076043.5"; exon_number "1"; exon_id "ENST00000539754.1_ENSG00000076043.5.1";
chr11	/dev/stdin	CDS	114310158	114310397	.	+	0	gene_id "ENST00000539754.1_ENSG00000076043.5"; transcript_id "ENST00000539754.1_ENSG00000076043.5"; exon_number "1"; exon_id "ENST00000539754.1_ENSG00000076043.5.1";
chr11	/dev/stdin	exon	114311378	114311461	.	+	.	gene_id "ENST00000539754.1_ENSG00000076043.5"; transcript_id "ENST00000539754.1_ENSG00000076043.5"; exon_number "2"; exon_id "ENST00000539754.1_ENSG00000076043.5.2";
chr11	/dev/stdin	CDS	114311378	114311461	.	+	0	gene_id "ENST00000539754.1_ENSG00000076043.5"; transcript_id "ENST00000539754.1_ENSG00000076043.5"; exon_number "2"; exon_id "ENST00000539754.1_ENSG00000076043.5.2";
chr11	/dev/stdin	exon	114314578	114314655	.	+	.	gene_id "ENST00000539754.1_ENSG00000076043.5"; transcript_id "ENST00000539754.1_ENSG00000076043.5"; exon_number "3"; exon_id "ENST00000539754.1_ENSG00000076043.5.3";
chr11	/dev/stdin	CDS	114314578	114314655	.	+	0	gene_id "ENST00000539754.1_ENSG00000076043.5"; transcript_id "ENST00000539754.1_ENSG00000076043.5"; exon_number "3"; exon_id "ENST00000539754.1_ENSG00000076043.5.3";
chr11	/dev/stdin	exon	114315308	114315374	.	+	.	gene_id "ENST00000539754.1_ENSG00000076043.5"; transcript_id "ENST00000539754.1_ENSG00000076043.5"; exon_number "4"; exon_id "ENST00000539754.1_ENSG00000076043.5.4";
chr11	/dev/stdin	CDS	114315308	114315374	.	+	0	gene_id "ENST00000539754.1_ENSG00000076043.5"; transcript_id "ENST00000539754.1_ENSG00000076043.5"; exon_number "4"; exon_id "ENST00000539754.1_ENSG00000076043.5.4";
chr11	/dev/stdin	exon	114316701	114316809	.	+	.	gene_id "ENST00000539754.1_ENSG00000076043.5"; transcript_id "ENST00000539754.1_ENSG00000076043.5"; exon_number "5"; exon_id "ENST00000539754.1_ENSG00000076043.5.5";
chr11	/dev/stdin	CDS	114316701	114316809	.	+	2	gene_id "ENST00000539754.1_ENSG00000076043.5"; transcript_id "ENST00000539754.1_ENSG00000076043.5"; exon_number "5"; exon_id "ENST00000539754.1_ENSG00000076043.5.5";
chr11	/dev/stdin	exon	114318548	114318601	.	+	.	gene_id "ENST00000539754.1_ENSG00000076043.5"; transcript_id "ENST00000539754.1_ENSG00000076043.5"; exon_number "6"; exon_id "ENST00000539754.1_ENSG00000076043.5.6";
chr11	/dev/stdin	CDS	114318548	114318601	.	+	1	gene_id "ENST00000539754.1_ENSG00000076043.5"; transcript_id "ENST00000539754.1_ENSG00000076043.5"; exon_number "6"; exon_id "ENST00000539754.1_ENSG00000076043.5.6";
chr11	/dev/stdin	exon	114320568	114320906	.	+	.	gene_id "ENST00000539754.1_ENSG00000076043.5"; transcript_id "ENST00000539754.1_ENSG00000076043.5"; exon_number "7"; exon_id "ENST00000539754.1_ENSG00000076043.5.7";
chr11	/dev/stdin	CDS	114320568	114320906	.	+	1	gene_id "ENST00000539754.1_ENSG00000076043.5"; transcript_id "ENST00000539754.1_ENSG00000076043.5"; exon_number "7"; exon_id "ENST00000539754.1_ENSG00000076043.5.7";
chr11	/dev/stdin	start_codon	114310158	114310160	.	+	0	gene_id "ENST00000539754.1_ENSG00000076043.5"; transcript_id "ENST00000539754.1_ENSG00000076043.5"; exon_number "1"; exon_id "ENST00000539754.1_ENSG00000076043.5.1";
chr11	/dev/stdin	transcript	114310158	114320906	.	+	.	gene_id "60535070-eb64-47a2-9894-771e540d281d_ENSG00000076043.5"; transcript_id "60535070-eb64-47a2-9894-771e540d281d_ENSG00000076043.5";
chr11	/dev/stdin	exon	114310158	114310397	.	+	.	gene_id "60535070-eb64-47a2-9894-771e540d281d_ENSG00000076043.5"; transcript_id "60535070-eb64-47a2-9894-771e540d281d_ENSG00000076043.5"; exon_number "1"; exon_id "60535070-eb64-47a2-9894-771e540d281d_ENSG00000076043.5.1";
chr11	/dev/stdin	CDS	114310158	114310397	.	+	0	gene_id "60535070-eb64-47a2-9894-771e540d281d_ENSG00000076043.5"; transcript_id "60535070-eb64-47a2-9894-771e540d281d_ENSG00000076043.5"; exon_number "1"; exon_id "60535070-eb64-47a2-9894-771e540d281d_ENSG00000076043.5.1";
chr11	/dev/stdin	exon	114311378	114311461	.	+	.	gene_id "60535070-eb64-47a2-9894-771e540d281d_ENSG00000076043.5"; transcript_id "60535070-eb64-47a2-9894-771e540d281d_ENSG00000076043.5"; exon_number "2"; exon_id "60535070-eb64-47a2-9894-771e540d281d_ENSG00000076043.5.2";
chr11	/dev/stdin	CDS	114311378	114311461	.	+	0	gene_id "60535070-eb64-47a2-9894-771e540d281d_ENSG00000076043.5"; transcript_id "60535070-eb64-47a2-9894-771e540d281d_ENSG00000076043.5"; exon_number "2"; exon_id "60535070-eb64-47a2-9894-771e540d281d_ENSG00000076043.5.2";
chr11	/dev/stdin	exon	114315263	114315374	.	+	.	gene_id "60535070-eb64-47a2-9894-771e540d281d_ENSG00000076043.5"; transcript_id "60535070-eb64-47a2-9894-771e540d281d_ENSG00000076043.5"; exon_number "3"; exon_id "60535070-eb64-47a2-9894-771e540d281d_ENSG00000076043.5.3";
chr11	/dev/stdin	CDS	114315263	114315374	.	+	0	gene_id "60535070-eb64-47a2-9894-771e540d281d_ENSG00000076043.5"; transcript_id "60535070-eb64-47a2-9894-771e540d281d_ENSG00000076043.5"; exon_number "3"; exon_id "60535070-eb64-47a2-9894-771e540d281d_ENSG00000076043.5.3";
chr11	/dev/stdin	exon	114316701	114316809	.	+	.	gene_id "60535070-eb64-47a2-9894-771e540d281d_ENSG00000076043.5"; transcript_id "60535070-eb64-47a2-9894-771e540d281d_ENSG00000076043.5"; exon_number "4"; exon_id "60535070-eb64-47a2-9894-771e540d281d_ENSG00000076043.5.4";
chr11	/dev/stdin	CDS	114316701	114316809	.	+	2	gene_id "60535070-eb64-47a2-9894-771e540d281d_ENSG00000076043.5"; transcript_id "60535070-eb64-47a2-9894-771e540d281d_ENSG00000076043.5"; exon_number "4"; exon_id "60535070-eb64-47a2-9894-771e540d281d_ENSG00000076043.5.4";
chr11	/dev/stdin	exon	114318548	114318601	.	+	.	gene_id "60535070-eb64-47a2-9894-771e540d281d_ENSG00000076043.5"; transcript_id "60535070-eb64-47a2-9894-771e540d281d_ENSG00000076043.5"; exon_number "5"; exon_id "60535070-eb64-47a2-9894-771e540d281d_ENSG00000076043.5.5";
chr11	/dev/stdin	CDS	114318548	114318601	.	+	1	gene_id "60535070-eb64-47a2-9894-771e540d281d_ENSG00000076043.5"; transcript_id "60535070-eb64-47a2-9894-771e540d281d_ENSG00000076043.5"; exon_number "5"; exon_id "60535070-eb64-47a2-9894-771e540d281d_ENSG00000076043.5.5";
chr11	/dev/stdin	exon	114320568	114320906	.	+	.	gene_id "60535070-eb64-47a2-9894-771e540d281d_ENSG00000076043.5"; transcript_id "60535070-eb64-47a2-9894-771e540d281d_ENSG00000076043.5"; exon_number "6"; exon_id "60535070-eb64-47a2-9894-771e540d281d_ENSG00000076043.5.6";
chr11	/dev/stdin	CDS	114320568	114320906	.	+	1	gene_id "60535070-eb64-47a2-9894-771e540d281d_ENSG00000076043.5"; transcript_id "60535070-eb64-47a2-9894-771e540d281d_ENSG00000076043.5"; exon_number "6"; exon_id "60535070-eb64-47a2-9894-771e540d281d_ENSG00000076043.5.6";
chr11	/dev/stdin	start_codon	114310158	114310160	.	+	0	gene_id "60535070-eb64-47a2-9894-771e540d281d_ENSG00000076043.5"; transcript_id "60535070-eb64-47a2-9894-771e540d281d_ENSG00000076043.5"; exon_number "1"; exon_id "60535070-eb64-47a2-9894-771e540d281d_ENSG00000076043.5.1";
chr11	/dev/stdin	transcript	114310158	114320906	.	+	.	gene_id "db7f5cab-c333-4945-8e0a-2d89909cf3be_ENSG00000076043.5"; transcript_id "db7f5cab-c333-4945-8e0a-2d89909cf3be_ENSG00000076043.5";
chr11	/dev/stdin	exon	114310158	114310397	.	+	.	gene_id "db7f5cab-c333-4945-8e0a-2d89909cf3be_ENSG00000076043.5"; transcript_id "db7f5cab-c333-4945-8e0a-2d89909cf3be_ENSG00000076043.5"; exon_number "1"; exon_id "db7f5cab-c333-4945-8e0a-2d89909cf3be_ENSG00000076043.5.1";
chr11	/dev/stdin	CDS	114310158	114310397	.	+	0	gene_id "db7f5cab-c333-4945-8e0a-2d89909cf3be_ENSG00000076043.5"; transcript_id "db7f5cab-c333-4945-8e0a-2d89909cf3be_ENSG00000076043.5"; exon_number "1"; exon_id "db7f5cab-c333-4945-8e0a-2d89909cf3be_ENSG00000076043.5.1";
chr11	/dev/stdin	exon	114311378	114311461	.	+	.	gene_id "db7f5cab-c333-4945-8e0a-2d89909cf3be_ENSG00000076043.5"; transcript_id "db7f5cab-c333-4945-8e0a-2d89909cf3be_ENSG00000076043.5"; exon_number "2"; exon_id "db7f5cab-c333-4945-8e0a-2d89909cf3be_ENSG00000076043.5.2";
chr11	/dev/stdin	CDS	114311378	114311461	.	+	0	gene_id "db7f5cab-c333-4945-8e0a-2d89909cf3be_ENSG00000076043.5"; transcript_id "db7f5cab-c333-4945-8e0a-2d89909cf3be_ENSG00000076043.5"; exon_number "2"; exon_id "db7f5cab-c333-4945-8e0a-2d89909cf3be_ENSG00000076043.5.2";
chr11	/dev/stdin	exon	114314578	114314655	.	+	.	gene_id "db7f5cab-c333-4945-8e0a-2d89909cf3be_ENSG00000076043.5"; transcript_id "db7f5cab-c333-4945-8e0a-2d89909cf3be_ENSG00000076043.5"; exon_number "3"; exon_id "db7f5cab-c333-4945-8e0a-2d89909cf3be_ENSG00000076043.5.3";
chr11	/dev/stdin	CDS	114314578	114314655	.	+	0	gene_id "db7f5cab-c333-4945-8e0a-2d89909cf3be_ENSG00000076043.5"; transcript_id "db7f5cab-c333-4945-8e0a-2d89909cf3be_ENSG00000076043.5"; exon_number "3"; exon_id "db7f5cab-c333-4945-8e0a-2d89909cf3be_ENSG00000076043.5.3";
chr11	/dev/stdin	exon	114315263	114315374	.	+	.	gene_id "db7f5cab-c333-4945-8e0a-2d89909cf3be_ENSG00000076043.5"; transcript_id "db7f5cab-c333-4945-8e0a-2d89909cf3be_ENSG00000076043.5"; exon_number "4"; exon_id "db7f5cab-c333-4945-8e0a-2d89909cf3be_ENSG00000076043.5.4";
chr11	/dev/stdin	CDS	114315263	114315374	.	+	0	gene_id "db7f5cab-c333-4945-8e0a-2d89909cf3be_ENSG00000076043.5"; transcript_id "db7f5cab-c333-4945-8e0a-2d89909cf3be_ENSG00000076043.5"; exon_number "4"; exon_id "db7f5cab-c333-4945-8e0a-2d89909cf3be_ENSG00000076043.5.4";
chr11	/dev/stdin	exon	114316710	114316809	.	+	.	gene_id "db7f5cab-c333-4945-8e0a-2d89909cf3be_ENSG00000076043.5"; transcript_id "db7f5cab-c333-4945-8e0a-2d89909cf3be_ENSG00000076043.5"; exon_number "5"; exon_id "db7f5cab-c333-4945-8e0a-2d89909cf3be_ENSG00000076043.5.5";
chr11	/dev/stdin	CDS	114316710	114316809	.	+	2	gene_id "db7f5cab-c333-4945-8e0a-2d89909cf3be_ENSG00000076043.5"; transcript_id "db7f5cab-c333-4945-8e0a-2d89909cf3be_ENSG00000076043.5"; exon_number "5"; exon_id "db7f5cab-c333-4945-8e0a-2d89909cf3be_ENSG00000076043.5.5";
chr11	/dev/stdin	exon	114318548	114318601	.	+	.	gene_id "db7f5cab-c333-4945-8e0a-2d89909cf3be_ENSG00000076043.5"; transcript_id "db7f5cab-c333-4945-8e0a-2d89909cf3be_ENSG00000076043.5"; exon_number "6"; exon_id "db7f5cab-c333-4945-8e0a-2d89909cf3be_ENSG00000076043.5.6";
chr11	/dev/stdin	CDS	114318548	114318601	.	+	1	gene_id "db7f5cab-c333-4945-8e0a-2d89909cf3be_ENSG00000076043.5"; transcript_id "db7f5cab-c333-4945-8e0a-2d89909cf3be_ENSG00000076043.5"; exon_number "6"; exon_id "db7f5cab-c333-4945-8e0a-2d89909cf3be_ENSG00000076043.5.6";
chr11	/dev/stdin	exon	114320568	114320906	.	+	.	gene_id "db7f5cab-c333-4945-8e0a-2d89909cf3be_ENSG00000076043.5"; transcript_id "db7f5cab-c333-4945-8e0a-2d89909cf3be_ENSG00000076043.5"; exon_number "7"; exon_id "db7f5cab-c333-4945-8e0a-2d89909cf3be_ENSG00000076043.5.7";
chr11	/dev/stdin	CDS	114320568	114320906	.	+	1	gene_id "db7f5cab-c333-4945-8e0a-2d89909cf3be_ENSG00000076043.5"; transcript_id "db7f5cab-c333-4945-8e0a-2d89909cf3be_ENSG00000076043.5"; exon_number "7"; exon_id "db7f5cab-c333-4945-8e0a-2d89909cf3be_ENSG00000076043.5.7";
chr11	/dev/stdin	start_codon	114310158	114310160	.	+	0	gene_id "db7f5cab-c333-4945-8e0a-2d89909cf3be_ENSG00000076043.5"; transcript_id "db7f5cab-c333-4945-8e0a-2d89909cf3be_ENSG00000076043.5"; exon_number "1"; exon_id "db7f5cab-c333-4945-8e0a-2d89909cf3be_ENSG00000076043.5.1";
chr11	/dev/stdin	transcript	115047016	115111142	.	-	.	gene_id "e98b582a-366c-4281-b864-e3a23e51c3ef-1_ENSG00000182985.12"; transcript_id "e98b582a-366c-4281-b864-e3a23e51c3ef-1_ENSG00000182985.12";
chr11	/dev/stdin	exon	115047016	115047312	.	-	.	gene_id "e98b582a-366c-4281-b864-e3a23e51c3ef-1_ENSG00000182985.12"; transcript_id "e98b582a-366c-4281-b864-e3a23e51c3ef-1_ENSG00000182985.12"; exon_number "1"; exon_id "e98b582a-366c-4281-b864-e3a23e51c3ef-1_ENSG00000182985.12.1";
chr11	/dev/stdin	CDS	115047016	115047312	.	-	1	gene_id "e98b582a-366c-4281-b864-e3a23e51c3ef-1_ENSG00000182985.12"; transcript_id "e98b582a-366c-4281-b864-e3a23e51c3ef-1_ENSG00000182985.12"; exon_number "1"; exon_id "e98b582a-366c-4281-b864-e3a23e51c3ef-1_ENSG00000182985.12.1";
chr11	/dev/stdin	exon	115049364	115049495	.	-	.	gene_id "e98b582a-366c-4281-b864-e3a23e51c3ef-1_ENSG00000182985.12"; transcript_id "e98b582a-366c-4281-b864-e3a23e51c3ef-1_ENSG00000182985.12"; exon_number "2"; exon_id "e98b582a-366c-4281-b864-e3a23e51c3ef-1_ENSG00000182985.12.2";
chr11	/dev/stdin	CDS	115049364	115049495	.	-	1	gene_id "e98b582a-366c-4281-b864-e3a23e51c3ef-1_ENSG00000182985.12"; transcript_id "e98b582a-366c-4281-b864-e3a23e51c3ef-1_ENSG00000182985.12"; exon_number "2"; exon_id "e98b582a-366c-4281-b864-e3a23e51c3ef-1_ENSG00000182985.12.2";
chr11	/dev/stdin	exon	115080294	115080377	.	-	.	gene_id "e98b582a-366c-4281-b864-e3a23e51c3ef-1_ENSG00000182985.12"; transcript_id "e98b582a-366c-4281-b864-e3a23e51c3ef-1_ENSG00000182985.12"; exon_number "3"; exon_id "e98b582a-366c-4281-b864-e3a23e51c3ef-1_ENSG00000182985.12.3";
chr11	/dev/stdin	CDS	115080294	115080377	.	-	1	gene_id "e98b582a-366c-4281-b864-e3a23e51c3ef-1_ENSG00000182985.12"; transcript_id "e98b582a-366c-4281-b864-e3a23e51c3ef-1_ENSG00000182985.12"; exon_number "3"; exon_id "e98b582a-366c-4281-b864-e3a23e51c3ef-1_ENSG00000182985.12.3";
chr11	/dev/stdin	exon	115085328	115085500	.	-	.	gene_id "e98b582a-366c-4281-b864-e3a23e51c3ef-1_ENSG00000182985.12"; transcript_id "e98b582a-366c-4281-b864-e3a23e51c3ef-1_ENSG00000182985.12"; exon_number "4"; exon_id "e98b582a-366c-4281-b864-e3a23e51c3ef-1_ENSG00000182985.12.4";
chr11	/dev/stdin	CDS	115085328	115085500	.	-	0	gene_id "e98b582a-366c-4281-b864-e3a23e51c3ef-1_ENSG00000182985.12"; transcript_id "e98b582a-366c-4281-b864-e3a23e51c3ef-1_ENSG00000182985.12"; exon_number "4"; exon_id "e98b582a-366c-4281-b864-e3a23e51c3ef-1_ENSG00000182985.12.4";
chr11	/dev/stdin	exon	115088612	115088711	.	-	.	gene_id "e98b582a-366c-4281-b864-e3a23e51c3ef-1_ENSG00000182985.12"; transcript_id "e98b582a-366c-4281-b864-e3a23e51c3ef-1_ENSG00000182985.12"; exon_number "5"; exon_id "e98b582a-366c-4281-b864-e3a23e51c3ef-1_ENSG00000182985.12.5";
chr11	/dev/stdin	CDS	115088612	115088711	.	-	1	gene_id "e98b582a-366c-4281-b864-e3a23e51c3ef-1_ENSG00000182985.12"; transcript_id "e98b582a-366c-4281-b864-e3a23e51c3ef-1_ENSG00000182985.12"; exon_number "5"; exon_id "e98b582a-366c-4281-b864-e3a23e51c3ef-1_ENSG00000182985.12.5";
chr11	/dev/stdin	exon	115099833	115099991	.	-	.	gene_id "e98b582a-366c-4281-b864-e3a23e51c3ef-1_ENSG00000182985.12"; transcript_id "e98b582a-366c-4281-b864-e3a23e51c3ef-1_ENSG00000182985.12"; exon_number "6"; exon_id "e98b582a-366c-4281-b864-e3a23e51c3ef-1_ENSG00000182985.12.6";
chr11	/dev/stdin	CDS	115099833	115099991	.	-	1	gene_id "e98b582a-366c-4281-b864-e3a23e51c3ef-1_ENSG00000182985.12"; transcript_id "e98b582a-366c-4281-b864-e3a23e51c3ef-1_ENSG00000182985.12"; exon_number "6"; exon_id "e98b582a-366c-4281-b864-e3a23e51c3ef-1_ENSG00000182985.12.6";
chr11	/dev/stdin	exon	115102073	115102210	.	-	.	gene_id "e98b582a-366c-4281-b864-e3a23e51c3ef-1_ENSG00000182985.12"; transcript_id "e98b582a-366c-4281-b864-e3a23e51c3ef-1_ENSG00000182985.12"; exon_number "7"; exon_id "e98b582a-366c-4281-b864-e3a23e51c3ef-1_ENSG00000182985.12.7";
chr11	/dev/stdin	CDS	115102073	115102210	.	-	1	gene_id "e98b582a-366c-4281-b864-e3a23e51c3ef-1_ENSG00000182985.12"; transcript_id "e98b582a-366c-4281-b864-e3a23e51c3ef-1_ENSG00000182985.12"; exon_number "7"; exon_id "e98b582a-366c-4281-b864-e3a23e51c3ef-1_ENSG00000182985.12.7";
chr11	/dev/stdin	exon	115109220	115109372	.	-	.	gene_id "e98b582a-366c-4281-b864-e3a23e51c3ef-1_ENSG00000182985.12"; transcript_id "e98b582a-366c-4281-b864-e3a23e51c3ef-1_ENSG00000182985.12"; exon_number "8"; exon_id "e98b582a-366c-4281-b864-e3a23e51c3ef-1_ENSG00000182985.12.8";
chr11	/dev/stdin	CDS	115109220	115109372	.	-	1	gene_id "e98b582a-366c-4281-b864-e3a23e51c3ef-1_ENSG00000182985.12"; transcript_id "e98b582a-366c-4281-b864-e3a23e51c3ef-1_ENSG00000182985.12"; exon_number "8"; exon_id "e98b582a-366c-4281-b864-e3a23e51c3ef-1_ENSG00000182985.12.8";
chr11	/dev/stdin	exon	115110994	115111142	.	-	.	gene_id "e98b582a-366c-4281-b864-e3a23e51c3ef-1_ENSG00000182985.12"; transcript_id "e98b582a-366c-4281-b864-e3a23e51c3ef-1_ENSG00000182985.12"; exon_number "9"; exon_id "e98b582a-366c-4281-b864-e3a23e51c3ef-1_ENSG00000182985.12.9";
chr11	/dev/stdin	CDS	115110994	115111142	.	-	0	gene_id "e98b582a-366c-4281-b864-e3a23e51c3ef-1_ENSG00000182985.12"; transcript_id "e98b582a-366c-4281-b864-e3a23e51c3ef-1_ENSG00000182985.12"; exon_number "9"; exon_id "e98b582a-366c-4281-b864-e3a23e51c3ef-1_ENSG00000182985.12.9";
chr11	/dev/stdin	start_codon	115111140	115111142	.	-	0	gene_id "e98b582a-366c-4281-b864-e3a23e51c3ef-1_ENSG00000182985.12"; transcript_id "e98b582a-366c-4281-b864-e3a23e51c3ef-1_ENSG00000182985.12"; exon_number "9"; exon_id "e98b582a-366c-4281-b864-e3a23e51c3ef-1_ENSG00000182985.12.9";
chr11	/dev/stdin	transcript	115047016	115111142	.	-	.	gene_id "433d2bbe-f943-4482-8bd1-45729af90163_ENSG00000182985.12"; transcript_id "433d2bbe-f943-4482-8bd1-45729af90163_ENSG00000182985.12";
chr11	/dev/stdin	exon	115047016	115047312	.	-	.	gene_id "433d2bbe-f943-4482-8bd1-45729af90163_ENSG00000182985.12"; transcript_id "433d2bbe-f943-4482-8bd1-45729af90163_ENSG00000182985.12"; exon_number "1"; exon_id "433d2bbe-f943-4482-8bd1-45729af90163_ENSG00000182985.12.1";
chr11	/dev/stdin	CDS	115047016	115047312	.	-	1	gene_id "433d2bbe-f943-4482-8bd1-45729af90163_ENSG00000182985.12"; transcript_id "433d2bbe-f943-4482-8bd1-45729af90163_ENSG00000182985.12"; exon_number "1"; exon_id "433d2bbe-f943-4482-8bd1-45729af90163_ENSG00000182985.12.1";
chr11	/dev/stdin	exon	115049364	115049495	.	-	.	gene_id "433d2bbe-f943-4482-8bd1-45729af90163_ENSG00000182985.12"; transcript_id "433d2bbe-f943-4482-8bd1-45729af90163_ENSG00000182985.12"; exon_number "2"; exon_id "433d2bbe-f943-4482-8bd1-45729af90163_ENSG00000182985.12.2";
chr11	/dev/stdin	CDS	115049364	115049495	.	-	1	gene_id "433d2bbe-f943-4482-8bd1-45729af90163_ENSG00000182985.12"; transcript_id "433d2bbe-f943-4482-8bd1-45729af90163_ENSG00000182985.12"; exon_number "2"; exon_id "433d2bbe-f943-4482-8bd1-45729af90163_ENSG00000182985.12.2";
chr11	/dev/stdin	exon	115061608	115061661	.	-	.	gene_id "433d2bbe-f943-4482-8bd1-45729af90163_ENSG00000182985.12"; transcript_id "433d2bbe-f943-4482-8bd1-45729af90163_ENSG00000182985.12"; exon_number "3"; exon_id "433d2bbe-f943-4482-8bd1-45729af90163_ENSG00000182985.12.3";
chr11	/dev/stdin	CDS	115061608	115061661	.	-	1	gene_id "433d2bbe-f943-4482-8bd1-45729af90163_ENSG00000182985.12"; transcript_id "433d2bbe-f943-4482-8bd1-45729af90163_ENSG00000182985.12"; exon_number "3"; exon_id "433d2bbe-f943-4482-8bd1-45729af90163_ENSG00000182985.12.3";
chr11	/dev/stdin	exon	115069126	115069158	.	-	.	gene_id "433d2bbe-f943-4482-8bd1-45729af90163_ENSG00000182985.12"; transcript_id "433d2bbe-f943-4482-8bd1-45729af90163_ENSG00000182985.12"; exon_number "4"; exon_id "433d2bbe-f943-4482-8bd1-45729af90163_ENSG00000182985.12.4";
chr11	/dev/stdin	CDS	115069126	115069158	.	-	1	gene_id "433d2bbe-f943-4482-8bd1-45729af90163_ENSG00000182985.12"; transcript_id "433d2bbe-f943-4482-8bd1-45729af90163_ENSG00000182985.12"; exon_number "4"; exon_id "433d2bbe-f943-4482-8bd1-45729af90163_ENSG00000182985.12.4";
chr11	/dev/stdin	exon	115080294	115080377	.	-	.	gene_id "433d2bbe-f943-4482-8bd1-45729af90163_ENSG00000182985.12"; transcript_id "433d2bbe-f943-4482-8bd1-45729af90163_ENSG00000182985.12"; exon_number "5"; exon_id "433d2bbe-f943-4482-8bd1-45729af90163_ENSG00000182985.12.5";
chr11	/dev/stdin	CDS	115080294	115080377	.	-	1	gene_id "433d2bbe-f943-4482-8bd1-45729af90163_ENSG00000182985.12"; transcript_id "433d2bbe-f943-4482-8bd1-45729af90163_ENSG00000182985.12"; exon_number "5"; exon_id "433d2bbe-f943-4482-8bd1-45729af90163_ENSG00000182985.12.5";
chr11	/dev/stdin	exon	115085328	115085500	.	-	.	gene_id "433d2bbe-f943-4482-8bd1-45729af90163_ENSG00000182985.12"; transcript_id "433d2bbe-f943-4482-8bd1-45729af90163_ENSG00000182985.12"; exon_number "6"; exon_id "433d2bbe-f943-4482-8bd1-45729af90163_ENSG00000182985.12.6";
chr11	/dev/stdin	CDS	115085328	115085500	.	-	0	gene_id "433d2bbe-f943-4482-8bd1-45729af90163_ENSG00000182985.12"; transcript_id "433d2bbe-f943-4482-8bd1-45729af90163_ENSG00000182985.12"; exon_number "6"; exon_id "433d2bbe-f943-4482-8bd1-45729af90163_ENSG00000182985.12.6";
chr11	/dev/stdin	exon	115088612	115088711	.	-	.	gene_id "433d2bbe-f943-4482-8bd1-45729af90163_ENSG00000182985.12"; transcript_id "433d2bbe-f943-4482-8bd1-45729af90163_ENSG00000182985.12"; exon_number "7"; exon_id "433d2bbe-f943-4482-8bd1-45729af90163_ENSG00000182985.12.7";
chr11	/dev/stdin	CDS	115088612	115088711	.	-	1	gene_id "433d2bbe-f943-4482-8bd1-45729af90163_ENSG00000182985.12"; transcript_id "433d2bbe-f943-4482-8bd1-45729af90163_ENSG00000182985.12"; exon_number "7"; exon_id "433d2bbe-f943-4482-8bd1-45729af90163_ENSG00000182985.12.7";
chr11	/dev/stdin	exon	115099833	115099991	.	-	.	gene_id "433d2bbe-f943-4482-8bd1-45729af90163_ENSG00000182985.12"; transcript_id "433d2bbe-f943-4482-8bd1-45729af90163_ENSG00000182985.12"; exon_number "8"; exon_id "433d2bbe-f943-4482-8bd1-45729af90163_ENSG00000182985.12.8";
chr11	/dev/stdin	CDS	115099833	115099991	.	-	1	gene_id "433d2bbe-f943-4482-8bd1-45729af90163_ENSG00000182985.12"; transcript_id "433d2bbe-f943-4482-8bd1-45729af90163_ENSG00000182985.12"; exon_number "8"; exon_id "433d2bbe-f943-4482-8bd1-45729af90163_ENSG00000182985.12.8";
chr11	/dev/stdin	exon	115102073	115102210	.	-	.	gene_id "433d2bbe-f943-4482-8bd1-45729af90163_ENSG00000182985.12"; transcript_id "433d2bbe-f943-4482-8bd1-45729af90163_ENSG00000182985.12"; exon_number "9"; exon_id "433d2bbe-f943-4482-8bd1-45729af90163_ENSG00000182985.12.9";
chr11	/dev/stdin	CDS	115102073	115102210	.	-	1	gene_id "433d2bbe-f943-4482-8bd1-45729af90163_ENSG00000182985.12"; transcript_id "433d2bbe-f943-4482-8bd1-45729af90163_ENSG00000182985.12"; exon_number "9"; exon_id "433d2bbe-f943-4482-8bd1-45729af90163_ENSG00000182985.12.9";
chr11	/dev/stdin	exon	115109220	115109372	.	-	.	gene_id "433d2bbe-f943-4482-8bd1-45729af90163_ENSG00000182985.12"; transcript_id "433d2bbe-f943-4482-8bd1-45729af90163_ENSG00000182985.12"; exon_number "10"; exon_id "433d2bbe-f943-4482-8bd1-45729af90163_ENSG00000182985.12.10";
chr11	/dev/stdin	CDS	115109220	115109372	.	-	1	gene_id "433d2bbe-f943-4482-8bd1-45729af90163_ENSG00000182985.12"; transcript_id "433d2bbe-f943-4482-8bd1-45729af90163_ENSG00000182985.12"; exon_number "10"; exon_id "433d2bbe-f943-4482-8bd1-45729af90163_ENSG00000182985.12.10";
chr11	/dev/stdin	exon	115110994	115111142	.	-	.	gene_id "433d2bbe-f943-4482-8bd1-45729af90163_ENSG00000182985.12"; transcript_id "433d2bbe-f943-4482-8bd1-45729af90163_ENSG00000182985.12"; exon_number "11"; exon_id "433d2bbe-f943-4482-8bd1-45729af90163_ENSG00000182985.12.11";
chr11	/dev/stdin	CDS	115110994	115111142	.	-	0	gene_id "433d2bbe-f943-4482-8bd1-45729af90163_ENSG00000182985.12"; transcript_id "433d2bbe-f943-4482-8bd1-45729af90163_ENSG00000182985.12"; exon_number "11"; exon_id "433d2bbe-f943-4482-8bd1-45729af90163_ENSG00000182985.12.11";
chr11	/dev/stdin	start_codon	115111140	115111142	.	-	0	gene_id "433d2bbe-f943-4482-8bd1-45729af90163_ENSG00000182985.12"; transcript_id "433d2bbe-f943-4482-8bd1-45729af90163_ENSG00000182985.12"; exon_number "11"; exon_id "433d2bbe-f943-4482-8bd1-45729af90163_ENSG00000182985.12.11";
chr11	/dev/stdin	transcript	115047048	115111142	.	-	.	gene_id "685a93e0-7b3e-4e69-8b1c-4c5c350b71ff_ENSG00000182985.12"; transcript_id "685a93e0-7b3e-4e69-8b1c-4c5c350b71ff_ENSG00000182985.12";
chr11	/dev/stdin	exon	115047048	115047312	.	-	.	gene_id "685a93e0-7b3e-4e69-8b1c-4c5c350b71ff_ENSG00000182985.12"; transcript_id "685a93e0-7b3e-4e69-8b1c-4c5c350b71ff_ENSG00000182985.12"; exon_number "1"; exon_id "685a93e0-7b3e-4e69-8b1c-4c5c350b71ff_ENSG00000182985.12.1";
chr11	/dev/stdin	CDS	115047051	115047312	.	-	1	gene_id "685a93e0-7b3e-4e69-8b1c-4c5c350b71ff_ENSG00000182985.12"; transcript_id "685a93e0-7b3e-4e69-8b1c-4c5c350b71ff_ENSG00000182985.12"; exon_number "1"; exon_id "685a93e0-7b3e-4e69-8b1c-4c5c350b71ff_ENSG00000182985.12.1";
chr11	/dev/stdin	exon	115049364	115049495	.	-	.	gene_id "685a93e0-7b3e-4e69-8b1c-4c5c350b71ff_ENSG00000182985.12"; transcript_id "685a93e0-7b3e-4e69-8b1c-4c5c350b71ff_ENSG00000182985.12"; exon_number "2"; exon_id "685a93e0-7b3e-4e69-8b1c-4c5c350b71ff_ENSG00000182985.12.2";
chr11	/dev/stdin	CDS	115049364	115049495	.	-	1	gene_id "685a93e0-7b3e-4e69-8b1c-4c5c350b71ff_ENSG00000182985.12"; transcript_id "685a93e0-7b3e-4e69-8b1c-4c5c350b71ff_ENSG00000182985.12"; exon_number "2"; exon_id "685a93e0-7b3e-4e69-8b1c-4c5c350b71ff_ENSG00000182985.12.2";
chr11	/dev/stdin	exon	115069126	115069158	.	-	.	gene_id "685a93e0-7b3e-4e69-8b1c-4c5c350b71ff_ENSG00000182985.12"; transcript_id "685a93e0-7b3e-4e69-8b1c-4c5c350b71ff_ENSG00000182985.12"; exon_number "3"; exon_id "685a93e0-7b3e-4e69-8b1c-4c5c350b71ff_ENSG00000182985.12.3";
chr11	/dev/stdin	CDS	115069126	115069158	.	-	1	gene_id "685a93e0-7b3e-4e69-8b1c-4c5c350b71ff_ENSG00000182985.12"; transcript_id "685a93e0-7b3e-4e69-8b1c-4c5c350b71ff_ENSG00000182985.12"; exon_number "3"; exon_id "685a93e0-7b3e-4e69-8b1c-4c5c350b71ff_ENSG00000182985.12.3";
chr11	/dev/stdin	exon	115080294	115080377	.	-	.	gene_id "685a93e0-7b3e-4e69-8b1c-4c5c350b71ff_ENSG00000182985.12"; transcript_id "685a93e0-7b3e-4e69-8b1c-4c5c350b71ff_ENSG00000182985.12"; exon_number "4"; exon_id "685a93e0-7b3e-4e69-8b1c-4c5c350b71ff_ENSG00000182985.12.4";
chr11	/dev/stdin	CDS	115080294	115080377	.	-	1	gene_id "685a93e0-7b3e-4e69-8b1c-4c5c350b71ff_ENSG00000182985.12"; transcript_id "685a93e0-7b3e-4e69-8b1c-4c5c350b71ff_ENSG00000182985.12"; exon_number "4"; exon_id "685a93e0-7b3e-4e69-8b1c-4c5c350b71ff_ENSG00000182985.12.4";
chr11	/dev/stdin	exon	115085328	115085500	.	-	.	gene_id "685a93e0-7b3e-4e69-8b1c-4c5c350b71ff_ENSG00000182985.12"; transcript_id "685a93e0-7b3e-4e69-8b1c-4c5c350b71ff_ENSG00000182985.12"; exon_number "5"; exon_id "685a93e0-7b3e-4e69-8b1c-4c5c350b71ff_ENSG00000182985.12.5";
chr11	/dev/stdin	CDS	115085328	115085500	.	-	0	gene_id "685a93e0-7b3e-4e69-8b1c-4c5c350b71ff_ENSG00000182985.12"; transcript_id "685a93e0-7b3e-4e69-8b1c-4c5c350b71ff_ENSG00000182985.12"; exon_number "5"; exon_id "685a93e0-7b3e-4e69-8b1c-4c5c350b71ff_ENSG00000182985.12.5";
chr11	/dev/stdin	exon	115088612	115088711	.	-	.	gene_id "685a93e0-7b3e-4e69-8b1c-4c5c350b71ff_ENSG00000182985.12"; transcript_id "685a93e0-7b3e-4e69-8b1c-4c5c350b71ff_ENSG00000182985.12"; exon_number "6"; exon_id "685a93e0-7b3e-4e69-8b1c-4c5c350b71ff_ENSG00000182985.12.6";
chr11	/dev/stdin	CDS	115088612	115088711	.	-	1	gene_id "685a93e0-7b3e-4e69-8b1c-4c5c350b71ff_ENSG00000182985.12"; transcript_id "685a93e0-7b3e-4e69-8b1c-4c5c350b71ff_ENSG00000182985.12"; exon_number "6"; exon_id "685a93e0-7b3e-4e69-8b1c-4c5c350b71ff_ENSG00000182985.12.6";
chr11	/dev/stdin	exon	115099833	115099991	.	-	.	gene_id "685a93e0-7b3e-4e69-8b1c-4c5c350b71ff_ENSG00000182985.12"; transcript_id "685a93e0-7b3e-4e69-8b1c-4c5c350b71ff_ENSG00000182985.12"; exon_number "7"; exon_id "685a93e0-7b3e-4e69-8b1c-4c5c350b71ff_ENSG00000182985.12.7";
chr11	/dev/stdin	CDS	115099833	115099991	.	-	1	gene_id "685a93e0-7b3e-4e69-8b1c-4c5c350b71ff_ENSG00000182985.12"; transcript_id "685a93e0-7b3e-4e69-8b1c-4c5c350b71ff_ENSG00000182985.12"; exon_number "7"; exon_id "685a93e0-7b3e-4e69-8b1c-4c5c350b71ff_ENSG00000182985.12.7";
chr11	/dev/stdin	exon	115102073	115102210	.	-	.	gene_id "685a93e0-7b3e-4e69-8b1c-4c5c350b71ff_ENSG00000182985.12"; transcript_id "685a93e0-7b3e-4e69-8b1c-4c5c350b71ff_ENSG00000182985.12"; exon_number "8"; exon_id "685a93e0-7b3e-4e69-8b1c-4c5c350b71ff_ENSG00000182985.12.8";
chr11	/dev/stdin	CDS	115102073	115102210	.	-	1	gene_id "685a93e0-7b3e-4e69-8b1c-4c5c350b71ff_ENSG00000182985.12"; transcript_id "685a93e0-7b3e-4e69-8b1c-4c5c350b71ff_ENSG00000182985.12"; exon_number "8"; exon_id "685a93e0-7b3e-4e69-8b1c-4c5c350b71ff_ENSG00000182985.12.8";
chr11	/dev/stdin	exon	115109220	115109372	.	-	.	gene_id "685a93e0-7b3e-4e69-8b1c-4c5c350b71ff_ENSG00000182985.12"; transcript_id "685a93e0-7b3e-4e69-8b1c-4c5c350b71ff_ENSG00000182985.12"; exon_number "9"; exon_id "685a93e0-7b3e-4e69-8b1c-4c5c350b71ff_ENSG00000182985.12.9";
chr11	/dev/stdin	CDS	115109220	115109372	.	-	1	gene_id "685a93e0-7b3e-4e69-8b1c-4c5c350b71ff_ENSG00000182985.12"; transcript_id "685a93e0-7b3e-4e69-8b1c-4c5c350b71ff_ENSG00000182985.12"; exon_number "9"; exon_id "685a93e0-7b3e-4e69-8b1c-4c5c350b71ff_ENSG00000182985.12.9";
chr11	/dev/stdin	exon	115110994	115111142	.	-	.	gene_id "685a93e0-7b3e-4e69-8b1c-4c5c350b71ff_ENSG00000182985.12"; transcript_id "685a93e0-7b3e-4e69-8b1c-4c5c350b71ff_ENSG00000182985.12"; exon_number "10"; exon_id "685a93e0-7b3e-4e69-8b1c-4c5c350b71ff_ENSG00000182985.12.10";
chr11	/dev/stdin	CDS	115110994	115111142	.	-	0	gene_id "685a93e0-7b3e-4e69-8b1c-4c5c350b71ff_ENSG00000182985.12"; transcript_id "685a93e0-7b3e-4e69-8b1c-4c5c350b71ff_ENSG00000182985.12"; exon_number "10"; exon_id "685a93e0-7b3e-4e69-8b1c-4c5c350b71ff_ENSG00000182985.12.10";
chr11	/dev/stdin	start_codon	115111140	115111142	.	-	0	gene_id "685a93e0-7b3e-4e69-8b1c-4c5c350b71ff_ENSG00000182985.12"; transcript_id "685a93e0-7b3e-4e69-8b1c-4c5c350b71ff_ENSG00000182985.12"; exon_number "10"; exon_id "685a93e0-7b3e-4e69-8b1c-4c5c350b71ff_ENSG00000182985.12.10";
chr11	/dev/stdin	stop_codon	115047048	115047050	.	-	0	gene_id "685a93e0-7b3e-4e69-8b1c-4c5c350b71ff_ENSG00000182985.12"; transcript_id "685a93e0-7b3e-4e69-8b1c-4c5c350b71ff_ENSG00000182985.12"; exon_number "1"; exon_id "685a93e0-7b3e-4e69-8b1c-4c5c350b71ff_ENSG00000182985.12.1";
chr11	/dev/stdin	transcript	116618887	116643703	.	-	.	gene_id "ENST00000260210.4_ENSG00000137656.7"; transcript_id "ENST00000260210.4_ENSG00000137656.7";
chr11	/dev/stdin	exon	116618887	116619291	.	-	.	gene_id "ENST00000260210.4_ENSG00000137656.7"; transcript_id "ENST00000260210.4_ENSG00000137656.7"; exon_number "1"; exon_id "ENST00000260210.4_ENSG00000137656.7.1";
chr11	/dev/stdin	CDS	116618887	116619291	.	-	2	gene_id "ENST00000260210.4_ENSG00000137656.7"; transcript_id "ENST00000260210.4_ENSG00000137656.7"; exon_number "1"; exon_id "ENST00000260210.4_ENSG00000137656.7.1";
chr11	/dev/stdin	exon	116627862	116627943	.	-	.	gene_id "ENST00000260210.4_ENSG00000137656.7"; transcript_id "ENST00000260210.4_ENSG00000137656.7"; exon_number "2"; exon_id "ENST00000260210.4_ENSG00000137656.7.2";
chr11	/dev/stdin	CDS	116627862	116627943	.	-	0	gene_id "ENST00000260210.4_ENSG00000137656.7"; transcript_id "ENST00000260210.4_ENSG00000137656.7"; exon_number "2"; exon_id "ENST00000260210.4_ENSG00000137656.7.2";
chr11	/dev/stdin	exon	116628482	116628666	.	-	.	gene_id "ENST00000260210.4_ENSG00000137656.7"; transcript_id "ENST00000260210.4_ENSG00000137656.7"; exon_number "3"; exon_id "ENST00000260210.4_ENSG00000137656.7.3";
chr11	/dev/stdin	CDS	116628482	116628666	.	-	2	gene_id "ENST00000260210.4_ENSG00000137656.7"; transcript_id "ENST00000260210.4_ENSG00000137656.7"; exon_number "3"; exon_id "ENST00000260210.4_ENSG00000137656.7.3";
chr11	/dev/stdin	exon	116628985	116629123	.	-	.	gene_id "ENST00000260210.4_ENSG00000137656.7"; transcript_id "ENST00000260210.4_ENSG00000137656.7"; exon_number "4"; exon_id "ENST00000260210.4_ENSG00000137656.7.4";
chr11	/dev/stdin	CDS	116628985	116629123	.	-	0	gene_id "ENST00000260210.4_ENSG00000137656.7"; transcript_id "ENST00000260210.4_ENSG00000137656.7"; exon_number "4"; exon_id "ENST00000260210.4_ENSG00000137656.7.4";
chr11	/dev/stdin	exon	116629790	116629895	.	-	.	gene_id "ENST00000260210.4_ENSG00000137656.7"; transcript_id "ENST00000260210.4_ENSG00000137656.7"; exon_number "5"; exon_id "ENST00000260210.4_ENSG00000137656.7.5";
chr11	/dev/stdin	CDS	116629790	116629895	.	-	1	gene_id "ENST00000260210.4_ENSG00000137656.7"; transcript_id "ENST00000260210.4_ENSG00000137656.7"; exon_number "5"; exon_id "ENST00000260210.4_ENSG00000137656.7.5";
chr11	/dev/stdin	exon	116631451	116631668	.	-	.	gene_id "ENST00000260210.4_ENSG00000137656.7"; transcript_id "ENST00000260210.4_ENSG00000137656.7"; exon_number "6"; exon_id "ENST00000260210.4_ENSG00000137656.7.6";
chr11	/dev/stdin	CDS	116631451	116631668	.	-	0	gene_id "ENST00000260210.4_ENSG00000137656.7"; transcript_id "ENST00000260210.4_ENSG00000137656.7"; exon_number "6"; exon_id "ENST00000260210.4_ENSG00000137656.7.6";
chr11	/dev/stdin	exon	116633269	116633982	.	-	.	gene_id "ENST00000260210.4_ENSG00000137656.7"; transcript_id "ENST00000260210.4_ENSG00000137656.7"; exon_number "7"; exon_id "ENST00000260210.4_ENSG00000137656.7.7";
chr11	/dev/stdin	CDS	116633269	116633982	.	-	0	gene_id "ENST00000260210.4_ENSG00000137656.7"; transcript_id "ENST00000260210.4_ENSG00000137656.7"; exon_number "7"; exon_id "ENST00000260210.4_ENSG00000137656.7.7";
chr11	/dev/stdin	exon	116636078	116636162	.	-	.	gene_id "ENST00000260210.4_ENSG00000137656.7"; transcript_id "ENST00000260210.4_ENSG00000137656.7"; exon_number "8"; exon_id "ENST00000260210.4_ENSG00000137656.7.8";
chr11	/dev/stdin	CDS	116636078	116636162	.	-	1	gene_id "ENST00000260210.4_ENSG00000137656.7"; transcript_id "ENST00000260210.4_ENSG00000137656.7"; exon_number "8"; exon_id "ENST00000260210.4_ENSG00000137656.7.8";
chr11	/dev/stdin	exon	116640845	116640938	.	-	.	gene_id "ENST00000260210.4_ENSG00000137656.7"; transcript_id "ENST00000260210.4_ENSG00000137656.7"; exon_number "9"; exon_id "ENST00000260210.4_ENSG00000137656.7.9";
chr11	/dev/stdin	CDS	116640845	116640938	.	-	2	gene_id "ENST00000260210.4_ENSG00000137656.7"; transcript_id "ENST00000260210.4_ENSG00000137656.7"; exon_number "9"; exon_id "ENST00000260210.4_ENSG00000137656.7.9";
chr11	/dev/stdin	exon	116643538	116643703	.	-	.	gene_id "ENST00000260210.4_ENSG00000137656.7"; transcript_id "ENST00000260210.4_ENSG00000137656.7"; exon_number "10"; exon_id "ENST00000260210.4_ENSG00000137656.7.10";
chr11	/dev/stdin	CDS	116643538	116643703	.	-	0	gene_id "ENST00000260210.4_ENSG00000137656.7"; transcript_id "ENST00000260210.4_ENSG00000137656.7"; exon_number "10"; exon_id "ENST00000260210.4_ENSG00000137656.7.10";
chr11	/dev/stdin	start_codon	116643701	116643703	.	-	0	gene_id "ENST00000260210.4_ENSG00000137656.7"; transcript_id "ENST00000260210.4_ENSG00000137656.7"; exon_number "10"; exon_id "ENST00000260210.4_ENSG00000137656.7.10";
chr11	/dev/stdin	transcript	116648437	116656294	.	-	.	gene_id "61d9225e-8bc1-4837-94f2-5ccae27922c5_ENSG00000109917.6"; transcript_id "61d9225e-8bc1-4837-94f2-5ccae27922c5_ENSG00000109917.6";
chr11	/dev/stdin	exon	116648437	116649775	.	-	.	gene_id "61d9225e-8bc1-4837-94f2-5ccae27922c5_ENSG00000109917.6"; transcript_id "61d9225e-8bc1-4837-94f2-5ccae27922c5_ENSG00000109917.6"; exon_number "1"; exon_id "61d9225e-8bc1-4837-94f2-5ccae27922c5_ENSG00000109917.6.1";
chr11	/dev/stdin	CDS	116648440	116649775	.	-	1	gene_id "61d9225e-8bc1-4837-94f2-5ccae27922c5_ENSG00000109917.6"; transcript_id "61d9225e-8bc1-4837-94f2-5ccae27922c5_ENSG00000109917.6"; exon_number "1"; exon_id "61d9225e-8bc1-4837-94f2-5ccae27922c5_ENSG00000109917.6.1";
chr11	/dev/stdin	exon	116650488	116650553	.	-	.	gene_id "61d9225e-8bc1-4837-94f2-5ccae27922c5_ENSG00000109917.6"; transcript_id "61d9225e-8bc1-4837-94f2-5ccae27922c5_ENSG00000109917.6"; exon_number "2"; exon_id "61d9225e-8bc1-4837-94f2-5ccae27922c5_ENSG00000109917.6.2";
chr11	/dev/stdin	CDS	116650488	116650553	.	-	1	gene_id "61d9225e-8bc1-4837-94f2-5ccae27922c5_ENSG00000109917.6"; transcript_id "61d9225e-8bc1-4837-94f2-5ccae27922c5_ENSG00000109917.6"; exon_number "2"; exon_id "61d9225e-8bc1-4837-94f2-5ccae27922c5_ENSG00000109917.6.2";
chr11	/dev/stdin	exon	116652874	116652960	.	-	.	gene_id "61d9225e-8bc1-4837-94f2-5ccae27922c5_ENSG00000109917.6"; transcript_id "61d9225e-8bc1-4837-94f2-5ccae27922c5_ENSG00000109917.6"; exon_number "3"; exon_id "61d9225e-8bc1-4837-94f2-5ccae27922c5_ENSG00000109917.6.3";
chr11	/dev/stdin	CDS	116652874	116652960	.	-	1	gene_id "61d9225e-8bc1-4837-94f2-5ccae27922c5_ENSG00000109917.6"; transcript_id "61d9225e-8bc1-4837-94f2-5ccae27922c5_ENSG00000109917.6"; exon_number "3"; exon_id "61d9225e-8bc1-4837-94f2-5ccae27922c5_ENSG00000109917.6.3";
chr11	/dev/stdin	exon	116653635	116653745	.	-	.	gene_id "61d9225e-8bc1-4837-94f2-5ccae27922c5_ENSG00000109917.6"; transcript_id "61d9225e-8bc1-4837-94f2-5ccae27922c5_ENSG00000109917.6"; exon_number "4"; exon_id "61d9225e-8bc1-4837-94f2-5ccae27922c5_ENSG00000109917.6.4";
chr11	/dev/stdin	CDS	116653635	116653745	.	-	1	gene_id "61d9225e-8bc1-4837-94f2-5ccae27922c5_ENSG00000109917.6"; transcript_id "61d9225e-8bc1-4837-94f2-5ccae27922c5_ENSG00000109917.6"; exon_number "4"; exon_id "61d9225e-8bc1-4837-94f2-5ccae27922c5_ENSG00000109917.6.4";
chr11	/dev/stdin	exon	116654246	116654335	.	-	.	gene_id "61d9225e-8bc1-4837-94f2-5ccae27922c5_ENSG00000109917.6"; transcript_id "61d9225e-8bc1-4837-94f2-5ccae27922c5_ENSG00000109917.6"; exon_number "5"; exon_id "61d9225e-8bc1-4837-94f2-5ccae27922c5_ENSG00000109917.6.5";
chr11	/dev/stdin	CDS	116654246	116654335	.	-	1	gene_id "61d9225e-8bc1-4837-94f2-5ccae27922c5_ENSG00000109917.6"; transcript_id "61d9225e-8bc1-4837-94f2-5ccae27922c5_ENSG00000109917.6"; exon_number "5"; exon_id "61d9225e-8bc1-4837-94f2-5ccae27922c5_ENSG00000109917.6.5";
chr11	/dev/stdin	exon	116655094	116655164	.	-	.	gene_id "61d9225e-8bc1-4837-94f2-5ccae27922c5_ENSG00000109917.6"; transcript_id "61d9225e-8bc1-4837-94f2-5ccae27922c5_ENSG00000109917.6"; exon_number "6"; exon_id "61d9225e-8bc1-4837-94f2-5ccae27922c5_ENSG00000109917.6.6";
chr11	/dev/stdin	CDS	116655094	116655164	.	-	0	gene_id "61d9225e-8bc1-4837-94f2-5ccae27922c5_ENSG00000109917.6"; transcript_id "61d9225e-8bc1-4837-94f2-5ccae27922c5_ENSG00000109917.6"; exon_number "6"; exon_id "61d9225e-8bc1-4837-94f2-5ccae27922c5_ENSG00000109917.6.6";
chr11	/dev/stdin	exon	116655571	116655637	.	-	.	gene_id "61d9225e-8bc1-4837-94f2-5ccae27922c5_ENSG00000109917.6"; transcript_id "61d9225e-8bc1-4837-94f2-5ccae27922c5_ENSG00000109917.6"; exon_number "7"; exon_id "61d9225e-8bc1-4837-94f2-5ccae27922c5_ENSG00000109917.6.7";
chr11	/dev/stdin	CDS	116655571	116655637	.	-	1	gene_id "61d9225e-8bc1-4837-94f2-5ccae27922c5_ENSG00000109917.6"; transcript_id "61d9225e-8bc1-4837-94f2-5ccae27922c5_ENSG00000109917.6"; exon_number "7"; exon_id "61d9225e-8bc1-4837-94f2-5ccae27922c5_ENSG00000109917.6.7";
chr11	/dev/stdin	exon	116655815	116655862	.	-	.	gene_id "61d9225e-8bc1-4837-94f2-5ccae27922c5_ENSG00000109917.6"; transcript_id "61d9225e-8bc1-4837-94f2-5ccae27922c5_ENSG00000109917.6"; exon_number "8"; exon_id "61d9225e-8bc1-4837-94f2-5ccae27922c5_ENSG00000109917.6.8";
chr11	/dev/stdin	CDS	116655815	116655862	.	-	1	gene_id "61d9225e-8bc1-4837-94f2-5ccae27922c5_ENSG00000109917.6"; transcript_id "61d9225e-8bc1-4837-94f2-5ccae27922c5_ENSG00000109917.6"; exon_number "8"; exon_id "61d9225e-8bc1-4837-94f2-5ccae27922c5_ENSG00000109917.6.8";
chr11	/dev/stdin	exon	116656230	116656294	.	-	.	gene_id "61d9225e-8bc1-4837-94f2-5ccae27922c5_ENSG00000109917.6"; transcript_id "61d9225e-8bc1-4837-94f2-5ccae27922c5_ENSG00000109917.6"; exon_number "9"; exon_id "61d9225e-8bc1-4837-94f2-5ccae27922c5_ENSG00000109917.6.9";
chr11	/dev/stdin	CDS	116656230	116656294	.	-	0	gene_id "61d9225e-8bc1-4837-94f2-5ccae27922c5_ENSG00000109917.6"; transcript_id "61d9225e-8bc1-4837-94f2-5ccae27922c5_ENSG00000109917.6"; exon_number "9"; exon_id "61d9225e-8bc1-4837-94f2-5ccae27922c5_ENSG00000109917.6.9";
chr11	/dev/stdin	start_codon	116656292	116656294	.	-	0	gene_id "61d9225e-8bc1-4837-94f2-5ccae27922c5_ENSG00000109917.6"; transcript_id "61d9225e-8bc1-4837-94f2-5ccae27922c5_ENSG00000109917.6"; exon_number "9"; exon_id "61d9225e-8bc1-4837-94f2-5ccae27922c5_ENSG00000109917.6.9";
chr11	/dev/stdin	stop_codon	116648437	116648439	.	-	0	gene_id "61d9225e-8bc1-4837-94f2-5ccae27922c5_ENSG00000109917.6"; transcript_id "61d9225e-8bc1-4837-94f2-5ccae27922c5_ENSG00000109917.6"; exon_number "1"; exon_id "61d9225e-8bc1-4837-94f2-5ccae27922c5_ENSG00000109917.6.1";
chr11	/dev/stdin	transcript	116649278	116658695	.	-	.	gene_id "ENST00000227322.3_ENSG00000109917.6"; transcript_id "ENST00000227322.3_ENSG00000109917.6";
chr11	/dev/stdin	exon	116649278	116649775	.	-	.	gene_id "ENST00000227322.3_ENSG00000109917.6"; transcript_id "ENST00000227322.3_ENSG00000109917.6"; exon_number "1"; exon_id "ENST00000227322.3_ENSG00000109917.6.1";
chr11	/dev/stdin	CDS	116649278	116649775	.	-	2	gene_id "ENST00000227322.3_ENSG00000109917.6"; transcript_id "ENST00000227322.3_ENSG00000109917.6"; exon_number "1"; exon_id "ENST00000227322.3_ENSG00000109917.6.1";
chr11	/dev/stdin	exon	116650488	116650553	.	-	.	gene_id "ENST00000227322.3_ENSG00000109917.6"; transcript_id "ENST00000227322.3_ENSG00000109917.6"; exon_number "2"; exon_id "ENST00000227322.3_ENSG00000109917.6.2";
chr11	/dev/stdin	CDS	116650488	116650553	.	-	2	gene_id "ENST00000227322.3_ENSG00000109917.6"; transcript_id "ENST00000227322.3_ENSG00000109917.6"; exon_number "2"; exon_id "ENST00000227322.3_ENSG00000109917.6.2";
chr11	/dev/stdin	exon	116652874	116652960	.	-	.	gene_id "ENST00000227322.3_ENSG00000109917.6"; transcript_id "ENST00000227322.3_ENSG00000109917.6"; exon_number "3"; exon_id "ENST00000227322.3_ENSG00000109917.6.3";
chr11	/dev/stdin	CDS	116652874	116652960	.	-	2	gene_id "ENST00000227322.3_ENSG00000109917.6"; transcript_id "ENST00000227322.3_ENSG00000109917.6"; exon_number "3"; exon_id "ENST00000227322.3_ENSG00000109917.6.3";
chr11	/dev/stdin	exon	116653635	116653745	.	-	.	gene_id "ENST00000227322.3_ENSG00000109917.6"; transcript_id "ENST00000227322.3_ENSG00000109917.6"; exon_number "4"; exon_id "ENST00000227322.3_ENSG00000109917.6.4";
chr11	/dev/stdin	CDS	116653635	116653745	.	-	2	gene_id "ENST00000227322.3_ENSG00000109917.6"; transcript_id "ENST00000227322.3_ENSG00000109917.6"; exon_number "4"; exon_id "ENST00000227322.3_ENSG00000109917.6.4";
chr11	/dev/stdin	exon	116654246	116654335	.	-	.	gene_id "ENST00000227322.3_ENSG00000109917.6"; transcript_id "ENST00000227322.3_ENSG00000109917.6"; exon_number "5"; exon_id "ENST00000227322.3_ENSG00000109917.6.5";
chr11	/dev/stdin	CDS	116654246	116654335	.	-	2	gene_id "ENST00000227322.3_ENSG00000109917.6"; transcript_id "ENST00000227322.3_ENSG00000109917.6"; exon_number "5"; exon_id "ENST00000227322.3_ENSG00000109917.6.5";
chr11	/dev/stdin	exon	116655094	116655164	.	-	.	gene_id "ENST00000227322.3_ENSG00000109917.6"; transcript_id "ENST00000227322.3_ENSG00000109917.6"; exon_number "6"; exon_id "ENST00000227322.3_ENSG00000109917.6.6";
chr11	/dev/stdin	CDS	116655094	116655164	.	-	1	gene_id "ENST00000227322.3_ENSG00000109917.6"; transcript_id "ENST00000227322.3_ENSG00000109917.6"; exon_number "6"; exon_id "ENST00000227322.3_ENSG00000109917.6.6";
chr11	/dev/stdin	exon	116655571	116655637	.	-	.	gene_id "ENST00000227322.3_ENSG00000109917.6"; transcript_id "ENST00000227322.3_ENSG00000109917.6"; exon_number "7"; exon_id "ENST00000227322.3_ENSG00000109917.6.7";
chr11	/dev/stdin	CDS	116655571	116655637	.	-	2	gene_id "ENST00000227322.3_ENSG00000109917.6"; transcript_id "ENST00000227322.3_ENSG00000109917.6"; exon_number "7"; exon_id "ENST00000227322.3_ENSG00000109917.6.7";
chr11	/dev/stdin	exon	116655815	116655862	.	-	.	gene_id "ENST00000227322.3_ENSG00000109917.6"; transcript_id "ENST00000227322.3_ENSG00000109917.6"; exon_number "8"; exon_id "ENST00000227322.3_ENSG00000109917.6.8";
chr11	/dev/stdin	CDS	116655815	116655862	.	-	2	gene_id "ENST00000227322.3_ENSG00000109917.6"; transcript_id "ENST00000227322.3_ENSG00000109917.6"; exon_number "8"; exon_id "ENST00000227322.3_ENSG00000109917.6.8";
chr11	/dev/stdin	exon	116656230	116656352	.	-	.	gene_id "ENST00000227322.3_ENSG00000109917.6"; transcript_id "ENST00000227322.3_ENSG00000109917.6"; exon_number "9"; exon_id "ENST00000227322.3_ENSG00000109917.6.9";
chr11	/dev/stdin	CDS	116656230	116656352	.	-	2	gene_id "ENST00000227322.3_ENSG00000109917.6"; transcript_id "ENST00000227322.3_ENSG00000109917.6"; exon_number "9"; exon_id "ENST00000227322.3_ENSG00000109917.6.9";
chr11	/dev/stdin	exon	116656512	116656598	.	-	.	gene_id "ENST00000227322.3_ENSG00000109917.6"; transcript_id "ENST00000227322.3_ENSG00000109917.6"; exon_number "10"; exon_id "ENST00000227322.3_ENSG00000109917.6.10";
chr11	/dev/stdin	CDS	116656512	116656598	.	-	2	gene_id "ENST00000227322.3_ENSG00000109917.6"; transcript_id "ENST00000227322.3_ENSG00000109917.6"; exon_number "10"; exon_id "ENST00000227322.3_ENSG00000109917.6.10";
chr11	/dev/stdin	exon	116657227	116657297	.	-	.	gene_id "ENST00000227322.3_ENSG00000109917.6"; transcript_id "ENST00000227322.3_ENSG00000109917.6"; exon_number "11"; exon_id "ENST00000227322.3_ENSG00000109917.6.11";
chr11	/dev/stdin	CDS	116657227	116657297	.	-	1	gene_id "ENST00000227322.3_ENSG00000109917.6"; transcript_id "ENST00000227322.3_ENSG00000109917.6"; exon_number "11"; exon_id "ENST00000227322.3_ENSG00000109917.6.11";
chr11	/dev/stdin	exon	116657685	116657775	.	-	.	gene_id "ENST00000227322.3_ENSG00000109917.6"; transcript_id "ENST00000227322.3_ENSG00000109917.6"; exon_number "12"; exon_id "ENST00000227322.3_ENSG00000109917.6.12";
chr11	/dev/stdin	CDS	116657685	116657775	.	-	2	gene_id "ENST00000227322.3_ENSG00000109917.6"; transcript_id "ENST00000227322.3_ENSG00000109917.6"; exon_number "12"; exon_id "ENST00000227322.3_ENSG00000109917.6.12";
chr11	/dev/stdin	exon	116658198	116658359	.	-	.	gene_id "ENST00000227322.3_ENSG00000109917.6"; transcript_id "ENST00000227322.3_ENSG00000109917.6"; exon_number "13"; exon_id "ENST00000227322.3_ENSG00000109917.6.13";
chr11	/dev/stdin	CDS	116658198	116658359	.	-	2	gene_id "ENST00000227322.3_ENSG00000109917.6"; transcript_id "ENST00000227322.3_ENSG00000109917.6"; exon_number "13"; exon_id "ENST00000227322.3_ENSG00000109917.6.13";
chr11	/dev/stdin	exon	116658536	116658695	.	-	.	gene_id "ENST00000227322.3_ENSG00000109917.6"; transcript_id "ENST00000227322.3_ENSG00000109917.6"; exon_number "14"; exon_id "ENST00000227322.3_ENSG00000109917.6.14";
chr11	/dev/stdin	CDS	116658536	116658695	.	-	0	gene_id "ENST00000227322.3_ENSG00000109917.6"; transcript_id "ENST00000227322.3_ENSG00000109917.6"; exon_number "14"; exon_id "ENST00000227322.3_ENSG00000109917.6.14";
chr11	/dev/stdin	start_codon	116658693	116658695	.	-	0	gene_id "ENST00000227322.3_ENSG00000109917.6"; transcript_id "ENST00000227322.3_ENSG00000109917.6"; exon_number "14"; exon_id "ENST00000227322.3_ENSG00000109917.6.14";
chr11	/dev/stdin	transcript	116648437	116654585	.	-	.	gene_id "559a5baf-0ec9-423e-a23b-dfa21a08e747-1_ENSG00000109917.6"; transcript_id "559a5baf-0ec9-423e-a23b-dfa21a08e747-1_ENSG00000109917.6";
chr11	/dev/stdin	exon	116648437	116649775	.	-	.	gene_id "559a5baf-0ec9-423e-a23b-dfa21a08e747-1_ENSG00000109917.6"; transcript_id "559a5baf-0ec9-423e-a23b-dfa21a08e747-1_ENSG00000109917.6"; exon_number "1"; exon_id "559a5baf-0ec9-423e-a23b-dfa21a08e747-1_ENSG00000109917.6.1";
chr11	/dev/stdin	CDS	116648437	116649775	.	-	2	gene_id "559a5baf-0ec9-423e-a23b-dfa21a08e747-1_ENSG00000109917.6"; transcript_id "559a5baf-0ec9-423e-a23b-dfa21a08e747-1_ENSG00000109917.6"; exon_number "1"; exon_id "559a5baf-0ec9-423e-a23b-dfa21a08e747-1_ENSG00000109917.6.1";
chr11	/dev/stdin	exon	116650488	116650553	.	-	.	gene_id "559a5baf-0ec9-423e-a23b-dfa21a08e747-1_ENSG00000109917.6"; transcript_id "559a5baf-0ec9-423e-a23b-dfa21a08e747-1_ENSG00000109917.6"; exon_number "2"; exon_id "559a5baf-0ec9-423e-a23b-dfa21a08e747-1_ENSG00000109917.6.2";
chr11	/dev/stdin	CDS	116650488	116650553	.	-	2	gene_id "559a5baf-0ec9-423e-a23b-dfa21a08e747-1_ENSG00000109917.6"; transcript_id "559a5baf-0ec9-423e-a23b-dfa21a08e747-1_ENSG00000109917.6"; exon_number "2"; exon_id "559a5baf-0ec9-423e-a23b-dfa21a08e747-1_ENSG00000109917.6.2";
chr11	/dev/stdin	exon	116652874	116652960	.	-	.	gene_id "559a5baf-0ec9-423e-a23b-dfa21a08e747-1_ENSG00000109917.6"; transcript_id "559a5baf-0ec9-423e-a23b-dfa21a08e747-1_ENSG00000109917.6"; exon_number "3"; exon_id "559a5baf-0ec9-423e-a23b-dfa21a08e747-1_ENSG00000109917.6.3";
chr11	/dev/stdin	CDS	116652874	116652960	.	-	2	gene_id "559a5baf-0ec9-423e-a23b-dfa21a08e747-1_ENSG00000109917.6"; transcript_id "559a5baf-0ec9-423e-a23b-dfa21a08e747-1_ENSG00000109917.6"; exon_number "3"; exon_id "559a5baf-0ec9-423e-a23b-dfa21a08e747-1_ENSG00000109917.6.3";
chr11	/dev/stdin	exon	116653635	116653745	.	-	.	gene_id "559a5baf-0ec9-423e-a23b-dfa21a08e747-1_ENSG00000109917.6"; transcript_id "559a5baf-0ec9-423e-a23b-dfa21a08e747-1_ENSG00000109917.6"; exon_number "4"; exon_id "559a5baf-0ec9-423e-a23b-dfa21a08e747-1_ENSG00000109917.6.4";
chr11	/dev/stdin	CDS	116653635	116653745	.	-	2	gene_id "559a5baf-0ec9-423e-a23b-dfa21a08e747-1_ENSG00000109917.6"; transcript_id "559a5baf-0ec9-423e-a23b-dfa21a08e747-1_ENSG00000109917.6"; exon_number "4"; exon_id "559a5baf-0ec9-423e-a23b-dfa21a08e747-1_ENSG00000109917.6.4";
chr11	/dev/stdin	exon	116654246	116654585	.	-	.	gene_id "559a5baf-0ec9-423e-a23b-dfa21a08e747-1_ENSG00000109917.6"; transcript_id "559a5baf-0ec9-423e-a23b-dfa21a08e747-1_ENSG00000109917.6"; exon_number "5"; exon_id "559a5baf-0ec9-423e-a23b-dfa21a08e747-1_ENSG00000109917.6.5";
chr11	/dev/stdin	CDS	116654246	116654585	.	-	0	gene_id "559a5baf-0ec9-423e-a23b-dfa21a08e747-1_ENSG00000109917.6"; transcript_id "559a5baf-0ec9-423e-a23b-dfa21a08e747-1_ENSG00000109917.6"; exon_number "5"; exon_id "559a5baf-0ec9-423e-a23b-dfa21a08e747-1_ENSG00000109917.6.5";
chr11	/dev/stdin	start_codon	116654583	116654585	.	-	0	gene_id "559a5baf-0ec9-423e-a23b-dfa21a08e747-1_ENSG00000109917.6"; transcript_id "559a5baf-0ec9-423e-a23b-dfa21a08e747-1_ENSG00000109917.6"; exon_number "5"; exon_id "559a5baf-0ec9-423e-a23b-dfa21a08e747-1_ENSG00000109917.6.5";
chr11	/dev/stdin	transcript	116649276	116658695	.	-	.	gene_id "d7bf3239-0ddf-4875-ad63-e3caed734b37_ENSG00000109917.6"; transcript_id "d7bf3239-0ddf-4875-ad63-e3caed734b37_ENSG00000109917.6";
chr11	/dev/stdin	exon	116649276	116649775	.	-	.	gene_id "d7bf3239-0ddf-4875-ad63-e3caed734b37_ENSG00000109917.6"; transcript_id "d7bf3239-0ddf-4875-ad63-e3caed734b37_ENSG00000109917.6"; exon_number "1"; exon_id "d7bf3239-0ddf-4875-ad63-e3caed734b37_ENSG00000109917.6.1";
chr11	/dev/stdin	CDS	116649276	116649775	.	-	0	gene_id "d7bf3239-0ddf-4875-ad63-e3caed734b37_ENSG00000109917.6"; transcript_id "d7bf3239-0ddf-4875-ad63-e3caed734b37_ENSG00000109917.6"; exon_number "1"; exon_id "d7bf3239-0ddf-4875-ad63-e3caed734b37_ENSG00000109917.6.1";
chr11	/dev/stdin	exon	116650488	116650553	.	-	.	gene_id "d7bf3239-0ddf-4875-ad63-e3caed734b37_ENSG00000109917.6"; transcript_id "d7bf3239-0ddf-4875-ad63-e3caed734b37_ENSG00000109917.6"; exon_number "2"; exon_id "d7bf3239-0ddf-4875-ad63-e3caed734b37_ENSG00000109917.6.2";
chr11	/dev/stdin	CDS	116650488	116650553	.	-	0	gene_id "d7bf3239-0ddf-4875-ad63-e3caed734b37_ENSG00000109917.6"; transcript_id "d7bf3239-0ddf-4875-ad63-e3caed734b37_ENSG00000109917.6"; exon_number "2"; exon_id "d7bf3239-0ddf-4875-ad63-e3caed734b37_ENSG00000109917.6.2";
chr11	/dev/stdin	exon	116652874	116652960	.	-	.	gene_id "d7bf3239-0ddf-4875-ad63-e3caed734b37_ENSG00000109917.6"; transcript_id "d7bf3239-0ddf-4875-ad63-e3caed734b37_ENSG00000109917.6"; exon_number "3"; exon_id "d7bf3239-0ddf-4875-ad63-e3caed734b37_ENSG00000109917.6.3";
chr11	/dev/stdin	CDS	116652874	116652960	.	-	0	gene_id "d7bf3239-0ddf-4875-ad63-e3caed734b37_ENSG00000109917.6"; transcript_id "d7bf3239-0ddf-4875-ad63-e3caed734b37_ENSG00000109917.6"; exon_number "3"; exon_id "d7bf3239-0ddf-4875-ad63-e3caed734b37_ENSG00000109917.6.3";
chr11	/dev/stdin	exon	116653635	116653745	.	-	.	gene_id "d7bf3239-0ddf-4875-ad63-e3caed734b37_ENSG00000109917.6"; transcript_id "d7bf3239-0ddf-4875-ad63-e3caed734b37_ENSG00000109917.6"; exon_number "4"; exon_id "d7bf3239-0ddf-4875-ad63-e3caed734b37_ENSG00000109917.6.4";
chr11	/dev/stdin	CDS	116653635	116653745	.	-	0	gene_id "d7bf3239-0ddf-4875-ad63-e3caed734b37_ENSG00000109917.6"; transcript_id "d7bf3239-0ddf-4875-ad63-e3caed734b37_ENSG00000109917.6"; exon_number "4"; exon_id "d7bf3239-0ddf-4875-ad63-e3caed734b37_ENSG00000109917.6.4";
chr11	/dev/stdin	exon	116654246	116654335	.	-	.	gene_id "d7bf3239-0ddf-4875-ad63-e3caed734b37_ENSG00000109917.6"; transcript_id "d7bf3239-0ddf-4875-ad63-e3caed734b37_ENSG00000109917.6"; exon_number "5"; exon_id "d7bf3239-0ddf-4875-ad63-e3caed734b37_ENSG00000109917.6.5";
chr11	/dev/stdin	CDS	116654246	116654335	.	-	0	gene_id "d7bf3239-0ddf-4875-ad63-e3caed734b37_ENSG00000109917.6"; transcript_id "d7bf3239-0ddf-4875-ad63-e3caed734b37_ENSG00000109917.6"; exon_number "5"; exon_id "d7bf3239-0ddf-4875-ad63-e3caed734b37_ENSG00000109917.6.5";
chr11	/dev/stdin	exon	116655094	116655164	.	-	.	gene_id "d7bf3239-0ddf-4875-ad63-e3caed734b37_ENSG00000109917.6"; transcript_id "d7bf3239-0ddf-4875-ad63-e3caed734b37_ENSG00000109917.6"; exon_number "6"; exon_id "d7bf3239-0ddf-4875-ad63-e3caed734b37_ENSG00000109917.6.6";
chr11	/dev/stdin	CDS	116655094	116655164	.	-	2	gene_id "d7bf3239-0ddf-4875-ad63-e3caed734b37_ENSG00000109917.6"; transcript_id "d7bf3239-0ddf-4875-ad63-e3caed734b37_ENSG00000109917.6"; exon_number "6"; exon_id "d7bf3239-0ddf-4875-ad63-e3caed734b37_ENSG00000109917.6.6";
chr11	/dev/stdin	exon	116655575	116655637	.	-	.	gene_id "d7bf3239-0ddf-4875-ad63-e3caed734b37_ENSG00000109917.6"; transcript_id "d7bf3239-0ddf-4875-ad63-e3caed734b37_ENSG00000109917.6"; exon_number "7"; exon_id "d7bf3239-0ddf-4875-ad63-e3caed734b37_ENSG00000109917.6.7";
chr11	/dev/stdin	CDS	116655575	116655637	.	-	2	gene_id "d7bf3239-0ddf-4875-ad63-e3caed734b37_ENSG00000109917.6"; transcript_id "d7bf3239-0ddf-4875-ad63-e3caed734b37_ENSG00000109917.6"; exon_number "7"; exon_id "d7bf3239-0ddf-4875-ad63-e3caed734b37_ENSG00000109917.6.7";
chr11	/dev/stdin	exon	116655815	116655862	.	-	.	gene_id "d7bf3239-0ddf-4875-ad63-e3caed734b37_ENSG00000109917.6"; transcript_id "d7bf3239-0ddf-4875-ad63-e3caed734b37_ENSG00000109917.6"; exon_number "8"; exon_id "d7bf3239-0ddf-4875-ad63-e3caed734b37_ENSG00000109917.6.8";
chr11	/dev/stdin	CDS	116655815	116655862	.	-	2	gene_id "d7bf3239-0ddf-4875-ad63-e3caed734b37_ENSG00000109917.6"; transcript_id "d7bf3239-0ddf-4875-ad63-e3caed734b37_ENSG00000109917.6"; exon_number "8"; exon_id "d7bf3239-0ddf-4875-ad63-e3caed734b37_ENSG00000109917.6.8";
chr11	/dev/stdin	exon	116656230	116656352	.	-	.	gene_id "d7bf3239-0ddf-4875-ad63-e3caed734b37_ENSG00000109917.6"; transcript_id "d7bf3239-0ddf-4875-ad63-e3caed734b37_ENSG00000109917.6"; exon_number "9"; exon_id "d7bf3239-0ddf-4875-ad63-e3caed734b37_ENSG00000109917.6.9";
chr11	/dev/stdin	CDS	116656230	116656352	.	-	2	gene_id "d7bf3239-0ddf-4875-ad63-e3caed734b37_ENSG00000109917.6"; transcript_id "d7bf3239-0ddf-4875-ad63-e3caed734b37_ENSG00000109917.6"; exon_number "9"; exon_id "d7bf3239-0ddf-4875-ad63-e3caed734b37_ENSG00000109917.6.9";
chr11	/dev/stdin	exon	116656512	116656598	.	-	.	gene_id "d7bf3239-0ddf-4875-ad63-e3caed734b37_ENSG00000109917.6"; transcript_id "d7bf3239-0ddf-4875-ad63-e3caed734b37_ENSG00000109917.6"; exon_number "10"; exon_id "d7bf3239-0ddf-4875-ad63-e3caed734b37_ENSG00000109917.6.10";
chr11	/dev/stdin	CDS	116656512	116656598	.	-	2	gene_id "d7bf3239-0ddf-4875-ad63-e3caed734b37_ENSG00000109917.6"; transcript_id "d7bf3239-0ddf-4875-ad63-e3caed734b37_ENSG00000109917.6"; exon_number "10"; exon_id "d7bf3239-0ddf-4875-ad63-e3caed734b37_ENSG00000109917.6.10";
chr11	/dev/stdin	exon	116657227	116657297	.	-	.	gene_id "d7bf3239-0ddf-4875-ad63-e3caed734b37_ENSG00000109917.6"; transcript_id "d7bf3239-0ddf-4875-ad63-e3caed734b37_ENSG00000109917.6"; exon_number "11"; exon_id "d7bf3239-0ddf-4875-ad63-e3caed734b37_ENSG00000109917.6.11";
chr11	/dev/stdin	CDS	116657227	116657297	.	-	1	gene_id "d7bf3239-0ddf-4875-ad63-e3caed734b37_ENSG00000109917.6"; transcript_id "d7bf3239-0ddf-4875-ad63-e3caed734b37_ENSG00000109917.6"; exon_number "11"; exon_id "d7bf3239-0ddf-4875-ad63-e3caed734b37_ENSG00000109917.6.11";
chr11	/dev/stdin	exon	116657685	116657775	.	-	.	gene_id "d7bf3239-0ddf-4875-ad63-e3caed734b37_ENSG00000109917.6"; transcript_id "d7bf3239-0ddf-4875-ad63-e3caed734b37_ENSG00000109917.6"; exon_number "12"; exon_id "d7bf3239-0ddf-4875-ad63-e3caed734b37_ENSG00000109917.6.12";
chr11	/dev/stdin	CDS	116657685	116657775	.	-	2	gene_id "d7bf3239-0ddf-4875-ad63-e3caed734b37_ENSG00000109917.6"; transcript_id "d7bf3239-0ddf-4875-ad63-e3caed734b37_ENSG00000109917.6"; exon_number "12"; exon_id "d7bf3239-0ddf-4875-ad63-e3caed734b37_ENSG00000109917.6.12";
chr11	/dev/stdin	exon	116658198	116658359	.	-	.	gene_id "d7bf3239-0ddf-4875-ad63-e3caed734b37_ENSG00000109917.6"; transcript_id "d7bf3239-0ddf-4875-ad63-e3caed734b37_ENSG00000109917.6"; exon_number "13"; exon_id "d7bf3239-0ddf-4875-ad63-e3caed734b37_ENSG00000109917.6.13";
chr11	/dev/stdin	CDS	116658198	116658359	.	-	2	gene_id "d7bf3239-0ddf-4875-ad63-e3caed734b37_ENSG00000109917.6"; transcript_id "d7bf3239-0ddf-4875-ad63-e3caed734b37_ENSG00000109917.6"; exon_number "13"; exon_id "d7bf3239-0ddf-4875-ad63-e3caed734b37_ENSG00000109917.6.13";
chr11	/dev/stdin	exon	116658536	116658695	.	-	.	gene_id "d7bf3239-0ddf-4875-ad63-e3caed734b37_ENSG00000109917.6"; transcript_id "d7bf3239-0ddf-4875-ad63-e3caed734b37_ENSG00000109917.6"; exon_number "14"; exon_id "d7bf3239-0ddf-4875-ad63-e3caed734b37_ENSG00000109917.6.14";
chr11	/dev/stdin	CDS	116658536	116658695	.	-	0	gene_id "d7bf3239-0ddf-4875-ad63-e3caed734b37_ENSG00000109917.6"; transcript_id "d7bf3239-0ddf-4875-ad63-e3caed734b37_ENSG00000109917.6"; exon_number "14"; exon_id "d7bf3239-0ddf-4875-ad63-e3caed734b37_ENSG00000109917.6.14";
chr11	/dev/stdin	start_codon	116658693	116658695	.	-	0	gene_id "d7bf3239-0ddf-4875-ad63-e3caed734b37_ENSG00000109917.6"; transcript_id "d7bf3239-0ddf-4875-ad63-e3caed734b37_ENSG00000109917.6"; exon_number "14"; exon_id "d7bf3239-0ddf-4875-ad63-e3caed734b37_ENSG00000109917.6.14";
chr11	/dev/stdin	transcript	116649278	116658695	.	-	.	gene_id "495b830f-2b7d-4356-bbc2-0db53b719963_ENSG00000109917.6"; transcript_id "495b830f-2b7d-4356-bbc2-0db53b719963_ENSG00000109917.6";
chr11	/dev/stdin	exon	116649278	116649775	.	-	.	gene_id "495b830f-2b7d-4356-bbc2-0db53b719963_ENSG00000109917.6"; transcript_id "495b830f-2b7d-4356-bbc2-0db53b719963_ENSG00000109917.6"; exon_number "1"; exon_id "495b830f-2b7d-4356-bbc2-0db53b719963_ENSG00000109917.6.1";
chr11	/dev/stdin	CDS	116649278	116649775	.	-	2	gene_id "495b830f-2b7d-4356-bbc2-0db53b719963_ENSG00000109917.6"; transcript_id "495b830f-2b7d-4356-bbc2-0db53b719963_ENSG00000109917.6"; exon_number "1"; exon_id "495b830f-2b7d-4356-bbc2-0db53b719963_ENSG00000109917.6.1";
chr11	/dev/stdin	exon	116650488	116650553	.	-	.	gene_id "495b830f-2b7d-4356-bbc2-0db53b719963_ENSG00000109917.6"; transcript_id "495b830f-2b7d-4356-bbc2-0db53b719963_ENSG00000109917.6"; exon_number "2"; exon_id "495b830f-2b7d-4356-bbc2-0db53b719963_ENSG00000109917.6.2";
chr11	/dev/stdin	CDS	116650488	116650553	.	-	2	gene_id "495b830f-2b7d-4356-bbc2-0db53b719963_ENSG00000109917.6"; transcript_id "495b830f-2b7d-4356-bbc2-0db53b719963_ENSG00000109917.6"; exon_number "2"; exon_id "495b830f-2b7d-4356-bbc2-0db53b719963_ENSG00000109917.6.2";
chr11	/dev/stdin	exon	116652874	116652960	.	-	.	gene_id "495b830f-2b7d-4356-bbc2-0db53b719963_ENSG00000109917.6"; transcript_id "495b830f-2b7d-4356-bbc2-0db53b719963_ENSG00000109917.6"; exon_number "3"; exon_id "495b830f-2b7d-4356-bbc2-0db53b719963_ENSG00000109917.6.3";
chr11	/dev/stdin	CDS	116652874	116652960	.	-	2	gene_id "495b830f-2b7d-4356-bbc2-0db53b719963_ENSG00000109917.6"; transcript_id "495b830f-2b7d-4356-bbc2-0db53b719963_ENSG00000109917.6"; exon_number "3"; exon_id "495b830f-2b7d-4356-bbc2-0db53b719963_ENSG00000109917.6.3";
chr11	/dev/stdin	exon	116653635	116653745	.	-	.	gene_id "495b830f-2b7d-4356-bbc2-0db53b719963_ENSG00000109917.6"; transcript_id "495b830f-2b7d-4356-bbc2-0db53b719963_ENSG00000109917.6"; exon_number "4"; exon_id "495b830f-2b7d-4356-bbc2-0db53b719963_ENSG00000109917.6.4";
chr11	/dev/stdin	CDS	116653635	116653745	.	-	2	gene_id "495b830f-2b7d-4356-bbc2-0db53b719963_ENSG00000109917.6"; transcript_id "495b830f-2b7d-4356-bbc2-0db53b719963_ENSG00000109917.6"; exon_number "4"; exon_id "495b830f-2b7d-4356-bbc2-0db53b719963_ENSG00000109917.6.4";
chr11	/dev/stdin	exon	116654246	116654335	.	-	.	gene_id "495b830f-2b7d-4356-bbc2-0db53b719963_ENSG00000109917.6"; transcript_id "495b830f-2b7d-4356-bbc2-0db53b719963_ENSG00000109917.6"; exon_number "5"; exon_id "495b830f-2b7d-4356-bbc2-0db53b719963_ENSG00000109917.6.5";
chr11	/dev/stdin	CDS	116654246	116654335	.	-	2	gene_id "495b830f-2b7d-4356-bbc2-0db53b719963_ENSG00000109917.6"; transcript_id "495b830f-2b7d-4356-bbc2-0db53b719963_ENSG00000109917.6"; exon_number "5"; exon_id "495b830f-2b7d-4356-bbc2-0db53b719963_ENSG00000109917.6.5";
chr11	/dev/stdin	exon	116655094	116655164	.	-	.	gene_id "495b830f-2b7d-4356-bbc2-0db53b719963_ENSG00000109917.6"; transcript_id "495b830f-2b7d-4356-bbc2-0db53b719963_ENSG00000109917.6"; exon_number "6"; exon_id "495b830f-2b7d-4356-bbc2-0db53b719963_ENSG00000109917.6.6";
chr11	/dev/stdin	CDS	116655094	116655164	.	-	1	gene_id "495b830f-2b7d-4356-bbc2-0db53b719963_ENSG00000109917.6"; transcript_id "495b830f-2b7d-4356-bbc2-0db53b719963_ENSG00000109917.6"; exon_number "6"; exon_id "495b830f-2b7d-4356-bbc2-0db53b719963_ENSG00000109917.6.6";
chr11	/dev/stdin	exon	116655571	116655637	.	-	.	gene_id "495b830f-2b7d-4356-bbc2-0db53b719963_ENSG00000109917.6"; transcript_id "495b830f-2b7d-4356-bbc2-0db53b719963_ENSG00000109917.6"; exon_number "7"; exon_id "495b830f-2b7d-4356-bbc2-0db53b719963_ENSG00000109917.6.7";
chr11	/dev/stdin	CDS	116655571	116655637	.	-	2	gene_id "495b830f-2b7d-4356-bbc2-0db53b719963_ENSG00000109917.6"; transcript_id "495b830f-2b7d-4356-bbc2-0db53b719963_ENSG00000109917.6"; exon_number "7"; exon_id "495b830f-2b7d-4356-bbc2-0db53b719963_ENSG00000109917.6.7";
chr11	/dev/stdin	exon	116656230	116656352	.	-	.	gene_id "495b830f-2b7d-4356-bbc2-0db53b719963_ENSG00000109917.6"; transcript_id "495b830f-2b7d-4356-bbc2-0db53b719963_ENSG00000109917.6"; exon_number "8"; exon_id "495b830f-2b7d-4356-bbc2-0db53b719963_ENSG00000109917.6.8";
chr11	/dev/stdin	CDS	116656230	116656352	.	-	2	gene_id "495b830f-2b7d-4356-bbc2-0db53b719963_ENSG00000109917.6"; transcript_id "495b830f-2b7d-4356-bbc2-0db53b719963_ENSG00000109917.6"; exon_number "8"; exon_id "495b830f-2b7d-4356-bbc2-0db53b719963_ENSG00000109917.6.8";
chr11	/dev/stdin	exon	116656512	116656598	.	-	.	gene_id "495b830f-2b7d-4356-bbc2-0db53b719963_ENSG00000109917.6"; transcript_id "495b830f-2b7d-4356-bbc2-0db53b719963_ENSG00000109917.6"; exon_number "9"; exon_id "495b830f-2b7d-4356-bbc2-0db53b719963_ENSG00000109917.6.9";
chr11	/dev/stdin	CDS	116656512	116656598	.	-	2	gene_id "495b830f-2b7d-4356-bbc2-0db53b719963_ENSG00000109917.6"; transcript_id "495b830f-2b7d-4356-bbc2-0db53b719963_ENSG00000109917.6"; exon_number "9"; exon_id "495b830f-2b7d-4356-bbc2-0db53b719963_ENSG00000109917.6.9";
chr11	/dev/stdin	exon	116657227	116657297	.	-	.	gene_id "495b830f-2b7d-4356-bbc2-0db53b719963_ENSG00000109917.6"; transcript_id "495b830f-2b7d-4356-bbc2-0db53b719963_ENSG00000109917.6"; exon_number "10"; exon_id "495b830f-2b7d-4356-bbc2-0db53b719963_ENSG00000109917.6.10";
chr11	/dev/stdin	CDS	116657227	116657297	.	-	1	gene_id "495b830f-2b7d-4356-bbc2-0db53b719963_ENSG00000109917.6"; transcript_id "495b830f-2b7d-4356-bbc2-0db53b719963_ENSG00000109917.6"; exon_number "10"; exon_id "495b830f-2b7d-4356-bbc2-0db53b719963_ENSG00000109917.6.10";
chr11	/dev/stdin	exon	116657685	116657775	.	-	.	gene_id "495b830f-2b7d-4356-bbc2-0db53b719963_ENSG00000109917.6"; transcript_id "495b830f-2b7d-4356-bbc2-0db53b719963_ENSG00000109917.6"; exon_number "11"; exon_id "495b830f-2b7d-4356-bbc2-0db53b719963_ENSG00000109917.6.11";
chr11	/dev/stdin	CDS	116657685	116657775	.	-	2	gene_id "495b830f-2b7d-4356-bbc2-0db53b719963_ENSG00000109917.6"; transcript_id "495b830f-2b7d-4356-bbc2-0db53b719963_ENSG00000109917.6"; exon_number "11"; exon_id "495b830f-2b7d-4356-bbc2-0db53b719963_ENSG00000109917.6.11";
chr11	/dev/stdin	exon	116658198	116658359	.	-	.	gene_id "495b830f-2b7d-4356-bbc2-0db53b719963_ENSG00000109917.6"; transcript_id "495b830f-2b7d-4356-bbc2-0db53b719963_ENSG00000109917.6"; exon_number "12"; exon_id "495b830f-2b7d-4356-bbc2-0db53b719963_ENSG00000109917.6.12";
chr11	/dev/stdin	CDS	116658198	116658359	.	-	2	gene_id "495b830f-2b7d-4356-bbc2-0db53b719963_ENSG00000109917.6"; transcript_id "495b830f-2b7d-4356-bbc2-0db53b719963_ENSG00000109917.6"; exon_number "12"; exon_id "495b830f-2b7d-4356-bbc2-0db53b719963_ENSG00000109917.6.12";
chr11	/dev/stdin	exon	116658536	116658695	.	-	.	gene_id "495b830f-2b7d-4356-bbc2-0db53b719963_ENSG00000109917.6"; transcript_id "495b830f-2b7d-4356-bbc2-0db53b719963_ENSG00000109917.6"; exon_number "13"; exon_id "495b830f-2b7d-4356-bbc2-0db53b719963_ENSG00000109917.6.13";
chr11	/dev/stdin	CDS	116658536	116658695	.	-	0	gene_id "495b830f-2b7d-4356-bbc2-0db53b719963_ENSG00000109917.6"; transcript_id "495b830f-2b7d-4356-bbc2-0db53b719963_ENSG00000109917.6"; exon_number "13"; exon_id "495b830f-2b7d-4356-bbc2-0db53b719963_ENSG00000109917.6.13";
chr11	/dev/stdin	start_codon	116658693	116658695	.	-	0	gene_id "495b830f-2b7d-4356-bbc2-0db53b719963_ENSG00000109917.6"; transcript_id "495b830f-2b7d-4356-bbc2-0db53b719963_ENSG00000109917.6"; exon_number "13"; exon_id "495b830f-2b7d-4356-bbc2-0db53b719963_ENSG00000109917.6.13";
chr11	/dev/stdin	transcript	117014984	117038818	.	+	.	gene_id "ENST00000527958.1_ENSG00000168092.9"; transcript_id "ENST00000527958.1_ENSG00000168092.9";
chr11	/dev/stdin	exon	117014984	117015134	.	+	.	gene_id "ENST00000527958.1_ENSG00000168092.9"; transcript_id "ENST00000527958.1_ENSG00000168092.9"; exon_number "1"; exon_id "ENST00000527958.1_ENSG00000168092.9.1";
chr11	/dev/stdin	CDS	117014984	117015134	.	+	0	gene_id "ENST00000527958.1_ENSG00000168092.9"; transcript_id "ENST00000527958.1_ENSG00000168092.9"; exon_number "1"; exon_id "ENST00000527958.1_ENSG00000168092.9.1";
chr11	/dev/stdin	exon	117023157	117023244	.	+	.	gene_id "ENST00000527958.1_ENSG00000168092.9"; transcript_id "ENST00000527958.1_ENSG00000168092.9"; exon_number "2"; exon_id "ENST00000527958.1_ENSG00000168092.9.2";
chr11	/dev/stdin	CDS	117023157	117023244	.	+	2	gene_id "ENST00000527958.1_ENSG00000168092.9"; transcript_id "ENST00000527958.1_ENSG00000168092.9"; exon_number "2"; exon_id "ENST00000527958.1_ENSG00000168092.9.2";
chr11	/dev/stdin	exon	117030650	117030739	.	+	.	gene_id "ENST00000527958.1_ENSG00000168092.9"; transcript_id "ENST00000527958.1_ENSG00000168092.9"; exon_number "3"; exon_id "ENST00000527958.1_ENSG00000168092.9.3";
chr11	/dev/stdin	CDS	117030650	117030739	.	+	1	gene_id "ENST00000527958.1_ENSG00000168092.9"; transcript_id "ENST00000527958.1_ENSG00000168092.9"; exon_number "3"; exon_id "ENST00000527958.1_ENSG00000168092.9.3";
chr11	/dev/stdin	exon	117031861	117031977	.	+	.	gene_id "ENST00000527958.1_ENSG00000168092.9"; transcript_id "ENST00000527958.1_ENSG00000168092.9"; exon_number "4"; exon_id "ENST00000527958.1_ENSG00000168092.9.4";
chr11	/dev/stdin	CDS	117031861	117031977	.	+	1	gene_id "ENST00000527958.1_ENSG00000168092.9"; transcript_id "ENST00000527958.1_ENSG00000168092.9"; exon_number "4"; exon_id "ENST00000527958.1_ENSG00000168092.9.4";
chr11	/dev/stdin	exon	117034486	117034608	.	+	.	gene_id "ENST00000527958.1_ENSG00000168092.9"; transcript_id "ENST00000527958.1_ENSG00000168092.9"; exon_number "5"; exon_id "ENST00000527958.1_ENSG00000168092.9.5";
chr11	/dev/stdin	CDS	117034486	117034608	.	+	1	gene_id "ENST00000527958.1_ENSG00000168092.9"; transcript_id "ENST00000527958.1_ENSG00000168092.9"; exon_number "5"; exon_id "ENST00000527958.1_ENSG00000168092.9.5";
chr11	/dev/stdin	exon	117038137	117038818	.	+	.	gene_id "ENST00000527958.1_ENSG00000168092.9"; transcript_id "ENST00000527958.1_ENSG00000168092.9"; exon_number "6"; exon_id "ENST00000527958.1_ENSG00000168092.9.6";
chr11	/dev/stdin	CDS	117038137	117038815	.	+	1	gene_id "ENST00000527958.1_ENSG00000168092.9"; transcript_id "ENST00000527958.1_ENSG00000168092.9"; exon_number "6"; exon_id "ENST00000527958.1_ENSG00000168092.9.6";
chr11	/dev/stdin	start_codon	117014984	117014986	.	+	0	gene_id "ENST00000527958.1_ENSG00000168092.9"; transcript_id "ENST00000527958.1_ENSG00000168092.9"; exon_number "1"; exon_id "ENST00000527958.1_ENSG00000168092.9.1";
chr11	/dev/stdin	stop_codon	117038816	117038818	.	+	0	gene_id "ENST00000527958.1_ENSG00000168092.9"; transcript_id "ENST00000527958.1_ENSG00000168092.9"; exon_number "6"; exon_id "ENST00000527958.1_ENSG00000168092.9.6";
chr11	/dev/stdin	transcript	117014984	117047590	.	+	.	gene_id "ENST00000529887.2-1_ENSG00000168092.9"; transcript_id "ENST00000529887.2-1_ENSG00000168092.9";
chr11	/dev/stdin	exon	117014984	117015134	.	+	.	gene_id "ENST00000529887.2-1_ENSG00000168092.9"; transcript_id "ENST00000529887.2-1_ENSG00000168092.9"; exon_number "1"; exon_id "ENST00000529887.2-1_ENSG00000168092.9.1";
chr11	/dev/stdin	CDS	117014984	117015134	.	+	0	gene_id "ENST00000529887.2-1_ENSG00000168092.9"; transcript_id "ENST00000529887.2-1_ENSG00000168092.9"; exon_number "1"; exon_id "ENST00000529887.2-1_ENSG00000168092.9.1";
chr11	/dev/stdin	exon	117023157	117023244	.	+	.	gene_id "ENST00000529887.2-1_ENSG00000168092.9"; transcript_id "ENST00000529887.2-1_ENSG00000168092.9"; exon_number "2"; exon_id "ENST00000529887.2-1_ENSG00000168092.9.2";
chr11	/dev/stdin	CDS	117023157	117023244	.	+	2	gene_id "ENST00000529887.2-1_ENSG00000168092.9"; transcript_id "ENST00000529887.2-1_ENSG00000168092.9"; exon_number "2"; exon_id "ENST00000529887.2-1_ENSG00000168092.9.2";
chr11	/dev/stdin	exon	117030650	117030739	.	+	.	gene_id "ENST00000529887.2-1_ENSG00000168092.9"; transcript_id "ENST00000529887.2-1_ENSG00000168092.9"; exon_number "3"; exon_id "ENST00000529887.2-1_ENSG00000168092.9.3";
chr11	/dev/stdin	CDS	117030650	117030739	.	+	1	gene_id "ENST00000529887.2-1_ENSG00000168092.9"; transcript_id "ENST00000529887.2-1_ENSG00000168092.9"; exon_number "3"; exon_id "ENST00000529887.2-1_ENSG00000168092.9.3";
chr11	/dev/stdin	exon	117031861	117031977	.	+	.	gene_id "ENST00000529887.2-1_ENSG00000168092.9"; transcript_id "ENST00000529887.2-1_ENSG00000168092.9"; exon_number "4"; exon_id "ENST00000529887.2-1_ENSG00000168092.9.4";
chr11	/dev/stdin	CDS	117031861	117031977	.	+	1	gene_id "ENST00000529887.2-1_ENSG00000168092.9"; transcript_id "ENST00000529887.2-1_ENSG00000168092.9"; exon_number "4"; exon_id "ENST00000529887.2-1_ENSG00000168092.9.4";
chr11	/dev/stdin	exon	117034486	117034608	.	+	.	gene_id "ENST00000529887.2-1_ENSG00000168092.9"; transcript_id "ENST00000529887.2-1_ENSG00000168092.9"; exon_number "5"; exon_id "ENST00000529887.2-1_ENSG00000168092.9.5";
chr11	/dev/stdin	CDS	117034486	117034608	.	+	1	gene_id "ENST00000529887.2-1_ENSG00000168092.9"; transcript_id "ENST00000529887.2-1_ENSG00000168092.9"; exon_number "5"; exon_id "ENST00000529887.2-1_ENSG00000168092.9.5";
chr11	/dev/stdin	exon	117046622	117047590	.	+	.	gene_id "ENST00000529887.2-1_ENSG00000168092.9"; transcript_id "ENST00000529887.2-1_ENSG00000168092.9"; exon_number "6"; exon_id "ENST00000529887.2-1_ENSG00000168092.9.6";
chr11	/dev/stdin	CDS	117046622	117047590	.	+	1	gene_id "ENST00000529887.2-1_ENSG00000168092.9"; transcript_id "ENST00000529887.2-1_ENSG00000168092.9"; exon_number "6"; exon_id "ENST00000529887.2-1_ENSG00000168092.9.6";
chr11	/dev/stdin	start_codon	117014984	117014986	.	+	0	gene_id "ENST00000529887.2-1_ENSG00000168092.9"; transcript_id "ENST00000529887.2-1_ENSG00000168092.9"; exon_number "1"; exon_id "ENST00000529887.2-1_ENSG00000168092.9.1";
chr11	/dev/stdin	transcript	117014908	117038818	.	+	.	gene_id "fe48b8cc-c158-4ebe-a8d0-3f8bef24d1ed_ENSG00000168092.9"; transcript_id "fe48b8cc-c158-4ebe-a8d0-3f8bef24d1ed_ENSG00000168092.9";
chr11	/dev/stdin	exon	117014908	117015134	.	+	.	gene_id "fe48b8cc-c158-4ebe-a8d0-3f8bef24d1ed_ENSG00000168092.9"; transcript_id "fe48b8cc-c158-4ebe-a8d0-3f8bef24d1ed_ENSG00000168092.9"; exon_number "1"; exon_id "fe48b8cc-c158-4ebe-a8d0-3f8bef24d1ed_ENSG00000168092.9.1";
chr11	/dev/stdin	CDS	117014908	117015134	.	+	0	gene_id "fe48b8cc-c158-4ebe-a8d0-3f8bef24d1ed_ENSG00000168092.9"; transcript_id "fe48b8cc-c158-4ebe-a8d0-3f8bef24d1ed_ENSG00000168092.9"; exon_number "1"; exon_id "fe48b8cc-c158-4ebe-a8d0-3f8bef24d1ed_ENSG00000168092.9.1";
chr11	/dev/stdin	exon	117023157	117023244	.	+	.	gene_id "fe48b8cc-c158-4ebe-a8d0-3f8bef24d1ed_ENSG00000168092.9"; transcript_id "fe48b8cc-c158-4ebe-a8d0-3f8bef24d1ed_ENSG00000168092.9"; exon_number "2"; exon_id "fe48b8cc-c158-4ebe-a8d0-3f8bef24d1ed_ENSG00000168092.9.2";
chr11	/dev/stdin	CDS	117023157	117023244	.	+	1	gene_id "fe48b8cc-c158-4ebe-a8d0-3f8bef24d1ed_ENSG00000168092.9"; transcript_id "fe48b8cc-c158-4ebe-a8d0-3f8bef24d1ed_ENSG00000168092.9"; exon_number "2"; exon_id "fe48b8cc-c158-4ebe-a8d0-3f8bef24d1ed_ENSG00000168092.9.2";
chr11	/dev/stdin	exon	117030658	117030739	.	+	.	gene_id "fe48b8cc-c158-4ebe-a8d0-3f8bef24d1ed_ENSG00000168092.9"; transcript_id "fe48b8cc-c158-4ebe-a8d0-3f8bef24d1ed_ENSG00000168092.9"; exon_number "3"; exon_id "fe48b8cc-c158-4ebe-a8d0-3f8bef24d1ed_ENSG00000168092.9.3";
chr11	/dev/stdin	CDS	117030658	117030739	.	+	0	gene_id "fe48b8cc-c158-4ebe-a8d0-3f8bef24d1ed_ENSG00000168092.9"; transcript_id "fe48b8cc-c158-4ebe-a8d0-3f8bef24d1ed_ENSG00000168092.9"; exon_number "3"; exon_id "fe48b8cc-c158-4ebe-a8d0-3f8bef24d1ed_ENSG00000168092.9.3";
chr11	/dev/stdin	exon	117031861	117031977	.	+	.	gene_id "fe48b8cc-c158-4ebe-a8d0-3f8bef24d1ed_ENSG00000168092.9"; transcript_id "fe48b8cc-c158-4ebe-a8d0-3f8bef24d1ed_ENSG00000168092.9"; exon_number "4"; exon_id "fe48b8cc-c158-4ebe-a8d0-3f8bef24d1ed_ENSG00000168092.9.4";
chr11	/dev/stdin	CDS	117031861	117031977	.	+	2	gene_id "fe48b8cc-c158-4ebe-a8d0-3f8bef24d1ed_ENSG00000168092.9"; transcript_id "fe48b8cc-c158-4ebe-a8d0-3f8bef24d1ed_ENSG00000168092.9"; exon_number "4"; exon_id "fe48b8cc-c158-4ebe-a8d0-3f8bef24d1ed_ENSG00000168092.9.4";
chr11	/dev/stdin	exon	117034486	117034608	.	+	.	gene_id "fe48b8cc-c158-4ebe-a8d0-3f8bef24d1ed_ENSG00000168092.9"; transcript_id "fe48b8cc-c158-4ebe-a8d0-3f8bef24d1ed_ENSG00000168092.9"; exon_number "5"; exon_id "fe48b8cc-c158-4ebe-a8d0-3f8bef24d1ed_ENSG00000168092.9.5";
chr11	/dev/stdin	CDS	117034486	117034608	.	+	2	gene_id "fe48b8cc-c158-4ebe-a8d0-3f8bef24d1ed_ENSG00000168092.9"; transcript_id "fe48b8cc-c158-4ebe-a8d0-3f8bef24d1ed_ENSG00000168092.9"; exon_number "5"; exon_id "fe48b8cc-c158-4ebe-a8d0-3f8bef24d1ed_ENSG00000168092.9.5";
chr11	/dev/stdin	exon	117038137	117038818	.	+	.	gene_id "fe48b8cc-c158-4ebe-a8d0-3f8bef24d1ed_ENSG00000168092.9"; transcript_id "fe48b8cc-c158-4ebe-a8d0-3f8bef24d1ed_ENSG00000168092.9"; exon_number "6"; exon_id "fe48b8cc-c158-4ebe-a8d0-3f8bef24d1ed_ENSG00000168092.9.6";
chr11	/dev/stdin	CDS	117038137	117038818	.	+	2	gene_id "fe48b8cc-c158-4ebe-a8d0-3f8bef24d1ed_ENSG00000168092.9"; transcript_id "fe48b8cc-c158-4ebe-a8d0-3f8bef24d1ed_ENSG00000168092.9"; exon_number "6"; exon_id "fe48b8cc-c158-4ebe-a8d0-3f8bef24d1ed_ENSG00000168092.9.6";
chr11	/dev/stdin	start_codon	117014908	117014910	.	+	0	gene_id "fe48b8cc-c158-4ebe-a8d0-3f8bef24d1ed_ENSG00000168092.9"; transcript_id "fe48b8cc-c158-4ebe-a8d0-3f8bef24d1ed_ENSG00000168092.9"; exon_number "1"; exon_id "fe48b8cc-c158-4ebe-a8d0-3f8bef24d1ed_ENSG00000168092.9.1";
chr11	/dev/stdin	transcript	117014984	117047476	.	+	.	gene_id "609917e5-48f2-4ac6-8de0-897a4e1a4351_ENSG00000168092.9"; transcript_id "609917e5-48f2-4ac6-8de0-897a4e1a4351_ENSG00000168092.9";
chr11	/dev/stdin	exon	117014984	117015134	.	+	.	gene_id "609917e5-48f2-4ac6-8de0-897a4e1a4351_ENSG00000168092.9"; transcript_id "609917e5-48f2-4ac6-8de0-897a4e1a4351_ENSG00000168092.9"; exon_number "1"; exon_id "609917e5-48f2-4ac6-8de0-897a4e1a4351_ENSG00000168092.9.1";
chr11	/dev/stdin	CDS	117014984	117015134	.	+	0	gene_id "609917e5-48f2-4ac6-8de0-897a4e1a4351_ENSG00000168092.9"; transcript_id "609917e5-48f2-4ac6-8de0-897a4e1a4351_ENSG00000168092.9"; exon_number "1"; exon_id "609917e5-48f2-4ac6-8de0-897a4e1a4351_ENSG00000168092.9.1";
chr11	/dev/stdin	exon	117023157	117023244	.	+	.	gene_id "609917e5-48f2-4ac6-8de0-897a4e1a4351_ENSG00000168092.9"; transcript_id "609917e5-48f2-4ac6-8de0-897a4e1a4351_ENSG00000168092.9"; exon_number "2"; exon_id "609917e5-48f2-4ac6-8de0-897a4e1a4351_ENSG00000168092.9.2";
chr11	/dev/stdin	CDS	117023157	117023244	.	+	2	gene_id "609917e5-48f2-4ac6-8de0-897a4e1a4351_ENSG00000168092.9"; transcript_id "609917e5-48f2-4ac6-8de0-897a4e1a4351_ENSG00000168092.9"; exon_number "2"; exon_id "609917e5-48f2-4ac6-8de0-897a4e1a4351_ENSG00000168092.9.2";
chr11	/dev/stdin	exon	117030658	117030739	.	+	.	gene_id "609917e5-48f2-4ac6-8de0-897a4e1a4351_ENSG00000168092.9"; transcript_id "609917e5-48f2-4ac6-8de0-897a4e1a4351_ENSG00000168092.9"; exon_number "3"; exon_id "609917e5-48f2-4ac6-8de0-897a4e1a4351_ENSG00000168092.9.3";
chr11	/dev/stdin	CDS	117030658	117030739	.	+	1	gene_id "609917e5-48f2-4ac6-8de0-897a4e1a4351_ENSG00000168092.9"; transcript_id "609917e5-48f2-4ac6-8de0-897a4e1a4351_ENSG00000168092.9"; exon_number "3"; exon_id "609917e5-48f2-4ac6-8de0-897a4e1a4351_ENSG00000168092.9.3";
chr11	/dev/stdin	exon	117031861	117031977	.	+	.	gene_id "609917e5-48f2-4ac6-8de0-897a4e1a4351_ENSG00000168092.9"; transcript_id "609917e5-48f2-4ac6-8de0-897a4e1a4351_ENSG00000168092.9"; exon_number "4"; exon_id "609917e5-48f2-4ac6-8de0-897a4e1a4351_ENSG00000168092.9.4";
chr11	/dev/stdin	CDS	117031861	117031977	.	+	0	gene_id "609917e5-48f2-4ac6-8de0-897a4e1a4351_ENSG00000168092.9"; transcript_id "609917e5-48f2-4ac6-8de0-897a4e1a4351_ENSG00000168092.9"; exon_number "4"; exon_id "609917e5-48f2-4ac6-8de0-897a4e1a4351_ENSG00000168092.9.4";
chr11	/dev/stdin	exon	117034486	117034608	.	+	.	gene_id "609917e5-48f2-4ac6-8de0-897a4e1a4351_ENSG00000168092.9"; transcript_id "609917e5-48f2-4ac6-8de0-897a4e1a4351_ENSG00000168092.9"; exon_number "5"; exon_id "609917e5-48f2-4ac6-8de0-897a4e1a4351_ENSG00000168092.9.5";
chr11	/dev/stdin	CDS	117034486	117034608	.	+	0	gene_id "609917e5-48f2-4ac6-8de0-897a4e1a4351_ENSG00000168092.9"; transcript_id "609917e5-48f2-4ac6-8de0-897a4e1a4351_ENSG00000168092.9"; exon_number "5"; exon_id "609917e5-48f2-4ac6-8de0-897a4e1a4351_ENSG00000168092.9.5";
chr11	/dev/stdin	exon	117042338	117042462	.	+	.	gene_id "609917e5-48f2-4ac6-8de0-897a4e1a4351_ENSG00000168092.9"; transcript_id "609917e5-48f2-4ac6-8de0-897a4e1a4351_ENSG00000168092.9"; exon_number "6"; exon_id "609917e5-48f2-4ac6-8de0-897a4e1a4351_ENSG00000168092.9.6";
chr11	/dev/stdin	CDS	117042338	117042462	.	+	0	gene_id "609917e5-48f2-4ac6-8de0-897a4e1a4351_ENSG00000168092.9"; transcript_id "609917e5-48f2-4ac6-8de0-897a4e1a4351_ENSG00000168092.9"; exon_number "6"; exon_id "609917e5-48f2-4ac6-8de0-897a4e1a4351_ENSG00000168092.9.6";
chr11	/dev/stdin	exon	117046622	117047476	.	+	.	gene_id "609917e5-48f2-4ac6-8de0-897a4e1a4351_ENSG00000168092.9"; transcript_id "609917e5-48f2-4ac6-8de0-897a4e1a4351_ENSG00000168092.9"; exon_number "7"; exon_id "609917e5-48f2-4ac6-8de0-897a4e1a4351_ENSG00000168092.9.7";
chr11	/dev/stdin	CDS	117046622	117047476	.	+	1	gene_id "609917e5-48f2-4ac6-8de0-897a4e1a4351_ENSG00000168092.9"; transcript_id "609917e5-48f2-4ac6-8de0-897a4e1a4351_ENSG00000168092.9"; exon_number "7"; exon_id "609917e5-48f2-4ac6-8de0-897a4e1a4351_ENSG00000168092.9.7";
chr11	/dev/stdin	start_codon	117014984	117014986	.	+	0	gene_id "609917e5-48f2-4ac6-8de0-897a4e1a4351_ENSG00000168092.9"; transcript_id "609917e5-48f2-4ac6-8de0-897a4e1a4351_ENSG00000168092.9"; exon_number "1"; exon_id "609917e5-48f2-4ac6-8de0-897a4e1a4351_ENSG00000168092.9.1";
chr11	/dev/stdin	transcript	117023157	117038962	.	+	.	gene_id "dafffeed-d62a-4767-9bcd-eda86b7ac7f0_ENSG00000168092.9"; transcript_id "dafffeed-d62a-4767-9bcd-eda86b7ac7f0_ENSG00000168092.9";
chr11	/dev/stdin	exon	117023157	117023244	.	+	.	gene_id "dafffeed-d62a-4767-9bcd-eda86b7ac7f0_ENSG00000168092.9"; transcript_id "dafffeed-d62a-4767-9bcd-eda86b7ac7f0_ENSG00000168092.9"; exon_number "1"; exon_id "dafffeed-d62a-4767-9bcd-eda86b7ac7f0_ENSG00000168092.9.1";
chr11	/dev/stdin	CDS	117023157	117023244	.	+	0	gene_id "dafffeed-d62a-4767-9bcd-eda86b7ac7f0_ENSG00000168092.9"; transcript_id "dafffeed-d62a-4767-9bcd-eda86b7ac7f0_ENSG00000168092.9"; exon_number "1"; exon_id "dafffeed-d62a-4767-9bcd-eda86b7ac7f0_ENSG00000168092.9.1";
chr11	/dev/stdin	exon	117030650	117030739	.	+	.	gene_id "dafffeed-d62a-4767-9bcd-eda86b7ac7f0_ENSG00000168092.9"; transcript_id "dafffeed-d62a-4767-9bcd-eda86b7ac7f0_ENSG00000168092.9"; exon_number "2"; exon_id "dafffeed-d62a-4767-9bcd-eda86b7ac7f0_ENSG00000168092.9.2";
chr11	/dev/stdin	CDS	117030650	117030739	.	+	2	gene_id "dafffeed-d62a-4767-9bcd-eda86b7ac7f0_ENSG00000168092.9"; transcript_id "dafffeed-d62a-4767-9bcd-eda86b7ac7f0_ENSG00000168092.9"; exon_number "2"; exon_id "dafffeed-d62a-4767-9bcd-eda86b7ac7f0_ENSG00000168092.9.2";
chr11	/dev/stdin	exon	117031861	117031977	.	+	.	gene_id "dafffeed-d62a-4767-9bcd-eda86b7ac7f0_ENSG00000168092.9"; transcript_id "dafffeed-d62a-4767-9bcd-eda86b7ac7f0_ENSG00000168092.9"; exon_number "3"; exon_id "dafffeed-d62a-4767-9bcd-eda86b7ac7f0_ENSG00000168092.9.3";
chr11	/dev/stdin	CDS	117031861	117031977	.	+	2	gene_id "dafffeed-d62a-4767-9bcd-eda86b7ac7f0_ENSG00000168092.9"; transcript_id "dafffeed-d62a-4767-9bcd-eda86b7ac7f0_ENSG00000168092.9"; exon_number "3"; exon_id "dafffeed-d62a-4767-9bcd-eda86b7ac7f0_ENSG00000168092.9.3";
chr11	/dev/stdin	exon	117034486	117034608	.	+	.	gene_id "dafffeed-d62a-4767-9bcd-eda86b7ac7f0_ENSG00000168092.9"; transcript_id "dafffeed-d62a-4767-9bcd-eda86b7ac7f0_ENSG00000168092.9"; exon_number "4"; exon_id "dafffeed-d62a-4767-9bcd-eda86b7ac7f0_ENSG00000168092.9.4";
chr11	/dev/stdin	CDS	117034486	117034608	.	+	2	gene_id "dafffeed-d62a-4767-9bcd-eda86b7ac7f0_ENSG00000168092.9"; transcript_id "dafffeed-d62a-4767-9bcd-eda86b7ac7f0_ENSG00000168092.9"; exon_number "4"; exon_id "dafffeed-d62a-4767-9bcd-eda86b7ac7f0_ENSG00000168092.9.4";
chr11	/dev/stdin	exon	117038137	117038962	.	+	.	gene_id "dafffeed-d62a-4767-9bcd-eda86b7ac7f0_ENSG00000168092.9"; transcript_id "dafffeed-d62a-4767-9bcd-eda86b7ac7f0_ENSG00000168092.9"; exon_number "5"; exon_id "dafffeed-d62a-4767-9bcd-eda86b7ac7f0_ENSG00000168092.9.5";
chr11	/dev/stdin	CDS	117038137	117038962	.	+	2	gene_id "dafffeed-d62a-4767-9bcd-eda86b7ac7f0_ENSG00000168092.9"; transcript_id "dafffeed-d62a-4767-9bcd-eda86b7ac7f0_ENSG00000168092.9"; exon_number "5"; exon_id "dafffeed-d62a-4767-9bcd-eda86b7ac7f0_ENSG00000168092.9.5";
chr11	/dev/stdin	start_codon	117023157	117023159	.	+	0	gene_id "dafffeed-d62a-4767-9bcd-eda86b7ac7f0_ENSG00000168092.9"; transcript_id "dafffeed-d62a-4767-9bcd-eda86b7ac7f0_ENSG00000168092.9"; exon_number "1"; exon_id "dafffeed-d62a-4767-9bcd-eda86b7ac7f0_ENSG00000168092.9.1";
chr11	/dev/stdin	transcript	117063296	117068158	.	+	.	gene_id "c0a84363-9c30-4c8d-bfec-134abf36e81e_ENSG00000149577.11"; transcript_id "c0a84363-9c30-4c8d-bfec-134abf36e81e_ENSG00000149577.11";
chr11	/dev/stdin	exon	117063296	117063366	.	+	.	gene_id "c0a84363-9c30-4c8d-bfec-134abf36e81e_ENSG00000149577.11"; transcript_id "c0a84363-9c30-4c8d-bfec-134abf36e81e_ENSG00000149577.11"; exon_number "1"; exon_id "c0a84363-9c30-4c8d-bfec-134abf36e81e_ENSG00000149577.11.1";
chr11	/dev/stdin	CDS	117063296	117063366	.	+	0	gene_id "c0a84363-9c30-4c8d-bfec-134abf36e81e_ENSG00000149577.11"; transcript_id "c0a84363-9c30-4c8d-bfec-134abf36e81e_ENSG00000149577.11"; exon_number "1"; exon_id "c0a84363-9c30-4c8d-bfec-134abf36e81e_ENSG00000149577.11.1";
chr11	/dev/stdin	exon	117063536	117063582	.	+	.	gene_id "c0a84363-9c30-4c8d-bfec-134abf36e81e_ENSG00000149577.11"; transcript_id "c0a84363-9c30-4c8d-bfec-134abf36e81e_ENSG00000149577.11"; exon_number "2"; exon_id "c0a84363-9c30-4c8d-bfec-134abf36e81e_ENSG00000149577.11.2";
chr11	/dev/stdin	CDS	117063536	117063582	.	+	1	gene_id "c0a84363-9c30-4c8d-bfec-134abf36e81e_ENSG00000149577.11"; transcript_id "c0a84363-9c30-4c8d-bfec-134abf36e81e_ENSG00000149577.11"; exon_number "2"; exon_id "c0a84363-9c30-4c8d-bfec-134abf36e81e_ENSG00000149577.11.2";
chr11	/dev/stdin	exon	117063869	117063974	.	+	.	gene_id "c0a84363-9c30-4c8d-bfec-134abf36e81e_ENSG00000149577.11"; transcript_id "c0a84363-9c30-4c8d-bfec-134abf36e81e_ENSG00000149577.11"; exon_number "3"; exon_id "c0a84363-9c30-4c8d-bfec-134abf36e81e_ENSG00000149577.11.3";
chr11	/dev/stdin	CDS	117063869	117063974	.	+	2	gene_id "c0a84363-9c30-4c8d-bfec-134abf36e81e_ENSG00000149577.11"; transcript_id "c0a84363-9c30-4c8d-bfec-134abf36e81e_ENSG00000149577.11"; exon_number "3"; exon_id "c0a84363-9c30-4c8d-bfec-134abf36e81e_ENSG00000149577.11.3";
chr11	/dev/stdin	exon	117064569	117064679	.	+	.	gene_id "c0a84363-9c30-4c8d-bfec-134abf36e81e_ENSG00000149577.11"; transcript_id "c0a84363-9c30-4c8d-bfec-134abf36e81e_ENSG00000149577.11"; exon_number "4"; exon_id "c0a84363-9c30-4c8d-bfec-134abf36e81e_ENSG00000149577.11.4";
chr11	/dev/stdin	CDS	117064569	117064679	.	+	1	gene_id "c0a84363-9c30-4c8d-bfec-134abf36e81e_ENSG00000149577.11"; transcript_id "c0a84363-9c30-4c8d-bfec-134abf36e81e_ENSG00000149577.11"; exon_number "4"; exon_id "c0a84363-9c30-4c8d-bfec-134abf36e81e_ENSG00000149577.11.4";
chr11	/dev/stdin	exon	117066518	117066631	.	+	.	gene_id "c0a84363-9c30-4c8d-bfec-134abf36e81e_ENSG00000149577.11"; transcript_id "c0a84363-9c30-4c8d-bfec-134abf36e81e_ENSG00000149577.11"; exon_number "5"; exon_id "c0a84363-9c30-4c8d-bfec-134abf36e81e_ENSG00000149577.11.5";
chr11	/dev/stdin	CDS	117066518	117066631	.	+	1	gene_id "c0a84363-9c30-4c8d-bfec-134abf36e81e_ENSG00000149577.11"; transcript_id "c0a84363-9c30-4c8d-bfec-134abf36e81e_ENSG00000149577.11"; exon_number "5"; exon_id "c0a84363-9c30-4c8d-bfec-134abf36e81e_ENSG00000149577.11.5";
chr11	/dev/stdin	exon	117066720	117068158	.	+	.	gene_id "c0a84363-9c30-4c8d-bfec-134abf36e81e_ENSG00000149577.11"; transcript_id "c0a84363-9c30-4c8d-bfec-134abf36e81e_ENSG00000149577.11"; exon_number "6"; exon_id "c0a84363-9c30-4c8d-bfec-134abf36e81e_ENSG00000149577.11.6";
chr11	/dev/stdin	CDS	117066720	117068158	.	+	1	gene_id "c0a84363-9c30-4c8d-bfec-134abf36e81e_ENSG00000149577.11"; transcript_id "c0a84363-9c30-4c8d-bfec-134abf36e81e_ENSG00000149577.11"; exon_number "6"; exon_id "c0a84363-9c30-4c8d-bfec-134abf36e81e_ENSG00000149577.11.6";
chr11	/dev/stdin	start_codon	117063296	117063298	.	+	0	gene_id "c0a84363-9c30-4c8d-bfec-134abf36e81e_ENSG00000149577.11"; transcript_id "c0a84363-9c30-4c8d-bfec-134abf36e81e_ENSG00000149577.11"; exon_number "1"; exon_id "c0a84363-9c30-4c8d-bfec-134abf36e81e_ENSG00000149577.11.1";
chr11	/dev/stdin	transcript	117070038	117075476	.	+	.	gene_id "ENST00000392951.4_ENSG00000149591.12"; transcript_id "ENST00000392951.4_ENSG00000149591.12";
chr11	/dev/stdin	exon	117070038	117070148	.	+	.	gene_id "ENST00000392951.4_ENSG00000149591.12"; transcript_id "ENST00000392951.4_ENSG00000149591.12"; exon_number "1"; exon_id "ENST00000392951.4_ENSG00000149591.12.1";
chr11	/dev/stdin	CDS	117070038	117070148	.	+	0	gene_id "ENST00000392951.4_ENSG00000149591.12"; transcript_id "ENST00000392951.4_ENSG00000149591.12"; exon_number "1"; exon_id "ENST00000392951.4_ENSG00000149591.12.1";
chr11	/dev/stdin	exon	117073718	117073909	.	+	.	gene_id "ENST00000392951.4_ENSG00000149591.12"; transcript_id "ENST00000392951.4_ENSG00000149591.12"; exon_number "2"; exon_id "ENST00000392951.4_ENSG00000149591.12.2";
chr11	/dev/stdin	CDS	117073718	117073909	.	+	0	gene_id "ENST00000392951.4_ENSG00000149591.12"; transcript_id "ENST00000392951.4_ENSG00000149591.12"; exon_number "2"; exon_id "ENST00000392951.4_ENSG00000149591.12.2";
chr11	/dev/stdin	exon	117074023	117074200	.	+	.	gene_id "ENST00000392951.4_ENSG00000149591.12"; transcript_id "ENST00000392951.4_ENSG00000149591.12"; exon_number "3"; exon_id "ENST00000392951.4_ENSG00000149591.12.3";
chr11	/dev/stdin	CDS	117074023	117074200	.	+	0	gene_id "ENST00000392951.4_ENSG00000149591.12"; transcript_id "ENST00000392951.4_ENSG00000149591.12"; exon_number "3"; exon_id "ENST00000392951.4_ENSG00000149591.12.3";
chr11	/dev/stdin	exon	117074498	117074600	.	+	.	gene_id "ENST00000392951.4_ENSG00000149591.12"; transcript_id "ENST00000392951.4_ENSG00000149591.12"; exon_number "4"; exon_id "ENST00000392951.4_ENSG00000149591.12.4";
chr11	/dev/stdin	CDS	117074498	117074600	.	+	2	gene_id "ENST00000392951.4_ENSG00000149591.12"; transcript_id "ENST00000392951.4_ENSG00000149591.12"; exon_number "4"; exon_id "ENST00000392951.4_ENSG00000149591.12.4";
chr11	/dev/stdin	exon	117074931	117075476	.	+	.	gene_id "ENST00000392951.4_ENSG00000149591.12"; transcript_id "ENST00000392951.4_ENSG00000149591.12"; exon_number "5"; exon_id "ENST00000392951.4_ENSG00000149591.12.5";
chr11	/dev/stdin	CDS	117074931	117075476	.	+	1	gene_id "ENST00000392951.4_ENSG00000149591.12"; transcript_id "ENST00000392951.4_ENSG00000149591.12"; exon_number "5"; exon_id "ENST00000392951.4_ENSG00000149591.12.5";
chr11	/dev/stdin	start_codon	117070038	117070040	.	+	0	gene_id "ENST00000392951.4_ENSG00000149591.12"; transcript_id "ENST00000392951.4_ENSG00000149591.12"; exon_number "1"; exon_id "ENST00000392951.4_ENSG00000149591.12.1";
chr11	/dev/stdin	transcript	117075791	117093991	.	-	.	gene_id "25804300-ef5d-479c-a8c6-0a81c7913584_ENSG00000160613.8"; transcript_id "25804300-ef5d-479c-a8c6-0a81c7913584_ENSG00000160613.8";
chr11	/dev/stdin	exon	117075791	117077072	.	-	.	gene_id "25804300-ef5d-479c-a8c6-0a81c7913584_ENSG00000160613.8"; transcript_id "25804300-ef5d-479c-a8c6-0a81c7913584_ENSG00000160613.8"; exon_number "1"; exon_id "25804300-ef5d-479c-a8c6-0a81c7913584_ENSG00000160613.8.1";
chr11	/dev/stdin	CDS	117075794	117077072	.	-	1	gene_id "25804300-ef5d-479c-a8c6-0a81c7913584_ENSG00000160613.8"; transcript_id "25804300-ef5d-479c-a8c6-0a81c7913584_ENSG00000160613.8"; exon_number "1"; exon_id "25804300-ef5d-479c-a8c6-0a81c7913584_ENSG00000160613.8.1";
chr11	/dev/stdin	exon	117077397	117077514	.	-	.	gene_id "25804300-ef5d-479c-a8c6-0a81c7913584_ENSG00000160613.8"; transcript_id "25804300-ef5d-479c-a8c6-0a81c7913584_ENSG00000160613.8"; exon_number "2"; exon_id "25804300-ef5d-479c-a8c6-0a81c7913584_ENSG00000160613.8.2";
chr11	/dev/stdin	CDS	117077397	117077514	.	-	2	gene_id "25804300-ef5d-479c-a8c6-0a81c7913584_ENSG00000160613.8"; transcript_id "25804300-ef5d-479c-a8c6-0a81c7913584_ENSG00000160613.8"; exon_number "2"; exon_id "25804300-ef5d-479c-a8c6-0a81c7913584_ENSG00000160613.8.2";
chr11	/dev/stdin	exon	117077783	117077876	.	-	.	gene_id "25804300-ef5d-479c-a8c6-0a81c7913584_ENSG00000160613.8"; transcript_id "25804300-ef5d-479c-a8c6-0a81c7913584_ENSG00000160613.8"; exon_number "3"; exon_id "25804300-ef5d-479c-a8c6-0a81c7913584_ENSG00000160613.8.3";
chr11	/dev/stdin	CDS	117077783	117077876	.	-	0	gene_id "25804300-ef5d-479c-a8c6-0a81c7913584_ENSG00000160613.8"; transcript_id "25804300-ef5d-479c-a8c6-0a81c7913584_ENSG00000160613.8"; exon_number "3"; exon_id "25804300-ef5d-479c-a8c6-0a81c7913584_ENSG00000160613.8.3";
chr11	/dev/stdin	exon	117078686	117078780	.	-	.	gene_id "25804300-ef5d-479c-a8c6-0a81c7913584_ENSG00000160613.8"; transcript_id "25804300-ef5d-479c-a8c6-0a81c7913584_ENSG00000160613.8"; exon_number "4"; exon_id "25804300-ef5d-479c-a8c6-0a81c7913584_ENSG00000160613.8.4";
chr11	/dev/stdin	CDS	117078686	117078780	.	-	2	gene_id "25804300-ef5d-479c-a8c6-0a81c7913584_ENSG00000160613.8"; transcript_id "25804300-ef5d-479c-a8c6-0a81c7913584_ENSG00000160613.8"; exon_number "4"; exon_id "25804300-ef5d-479c-a8c6-0a81c7913584_ENSG00000160613.8.4";
chr11	/dev/stdin	exon	117079613	117079769	.	-	.	gene_id "25804300-ef5d-479c-a8c6-0a81c7913584_ENSG00000160613.8"; transcript_id "25804300-ef5d-479c-a8c6-0a81c7913584_ENSG00000160613.8"; exon_number "5"; exon_id "25804300-ef5d-479c-a8c6-0a81c7913584_ENSG00000160613.8.5";
chr11	/dev/stdin	CDS	117079613	117079769	.	-	0	gene_id "25804300-ef5d-479c-a8c6-0a81c7913584_ENSG00000160613.8"; transcript_id "25804300-ef5d-479c-a8c6-0a81c7913584_ENSG00000160613.8"; exon_number "5"; exon_id "25804300-ef5d-479c-a8c6-0a81c7913584_ENSG00000160613.8.5";
chr11	/dev/stdin	exon	117089182	117089284	.	-	.	gene_id "25804300-ef5d-479c-a8c6-0a81c7913584_ENSG00000160613.8"; transcript_id "25804300-ef5d-479c-a8c6-0a81c7913584_ENSG00000160613.8"; exon_number "6"; exon_id "25804300-ef5d-479c-a8c6-0a81c7913584_ENSG00000160613.8.6";
chr11	/dev/stdin	CDS	117089182	117089284	.	-	1	gene_id "25804300-ef5d-479c-a8c6-0a81c7913584_ENSG00000160613.8"; transcript_id "25804300-ef5d-479c-a8c6-0a81c7913584_ENSG00000160613.8"; exon_number "6"; exon_id "25804300-ef5d-479c-a8c6-0a81c7913584_ENSG00000160613.8.6";
chr11	/dev/stdin	exon	117089773	117089880	.	-	.	gene_id "25804300-ef5d-479c-a8c6-0a81c7913584_ENSG00000160613.8"; transcript_id "25804300-ef5d-479c-a8c6-0a81c7913584_ENSG00000160613.8"; exon_number "7"; exon_id "25804300-ef5d-479c-a8c6-0a81c7913584_ENSG00000160613.8.7";
chr11	/dev/stdin	CDS	117089773	117089880	.	-	1	gene_id "25804300-ef5d-479c-a8c6-0a81c7913584_ENSG00000160613.8"; transcript_id "25804300-ef5d-479c-a8c6-0a81c7913584_ENSG00000160613.8"; exon_number "7"; exon_id "25804300-ef5d-479c-a8c6-0a81c7913584_ENSG00000160613.8.7";
chr11	/dev/stdin	exon	117090307	117090474	.	-	.	gene_id "25804300-ef5d-479c-a8c6-0a81c7913584_ENSG00000160613.8"; transcript_id "25804300-ef5d-479c-a8c6-0a81c7913584_ENSG00000160613.8"; exon_number "8"; exon_id "25804300-ef5d-479c-a8c6-0a81c7913584_ENSG00000160613.8.8";
chr11	/dev/stdin	CDS	117090307	117090474	.	-	1	gene_id "25804300-ef5d-479c-a8c6-0a81c7913584_ENSG00000160613.8"; transcript_id "25804300-ef5d-479c-a8c6-0a81c7913584_ENSG00000160613.8"; exon_number "8"; exon_id "25804300-ef5d-479c-a8c6-0a81c7913584_ENSG00000160613.8.8";
chr11	/dev/stdin	exon	117093924	117093991	.	-	.	gene_id "25804300-ef5d-479c-a8c6-0a81c7913584_ENSG00000160613.8"; transcript_id "25804300-ef5d-479c-a8c6-0a81c7913584_ENSG00000160613.8"; exon_number "9"; exon_id "25804300-ef5d-479c-a8c6-0a81c7913584_ENSG00000160613.8.9";
chr11	/dev/stdin	CDS	117093924	117093991	.	-	0	gene_id "25804300-ef5d-479c-a8c6-0a81c7913584_ENSG00000160613.8"; transcript_id "25804300-ef5d-479c-a8c6-0a81c7913584_ENSG00000160613.8"; exon_number "9"; exon_id "25804300-ef5d-479c-a8c6-0a81c7913584_ENSG00000160613.8.9";
chr11	/dev/stdin	start_codon	117093989	117093991	.	-	0	gene_id "25804300-ef5d-479c-a8c6-0a81c7913584_ENSG00000160613.8"; transcript_id "25804300-ef5d-479c-a8c6-0a81c7913584_ENSG00000160613.8"; exon_number "9"; exon_id "25804300-ef5d-479c-a8c6-0a81c7913584_ENSG00000160613.8.9";
chr11	/dev/stdin	stop_codon	117075791	117075793	.	-	0	gene_id "25804300-ef5d-479c-a8c6-0a81c7913584_ENSG00000160613.8"; transcript_id "25804300-ef5d-479c-a8c6-0a81c7913584_ENSG00000160613.8"; exon_number "1"; exon_id "25804300-ef5d-479c-a8c6-0a81c7913584_ENSG00000160613.8.1";
chr11	/dev/stdin	transcript	117079205	117101185	.	-	.	gene_id "1e3ee8fc-9c3b-4707-959a-dd5bcd8b4836_ENSG00000160613.8"; transcript_id "1e3ee8fc-9c3b-4707-959a-dd5bcd8b4836_ENSG00000160613.8";
chr11	/dev/stdin	exon	117079205	117079769	.	-	.	gene_id "1e3ee8fc-9c3b-4707-959a-dd5bcd8b4836_ENSG00000160613.8"; transcript_id "1e3ee8fc-9c3b-4707-959a-dd5bcd8b4836_ENSG00000160613.8"; exon_number "1"; exon_id "1e3ee8fc-9c3b-4707-959a-dd5bcd8b4836_ENSG00000160613.8.1";
chr11	/dev/stdin	CDS	117079205	117079769	.	-	2	gene_id "1e3ee8fc-9c3b-4707-959a-dd5bcd8b4836_ENSG00000160613.8"; transcript_id "1e3ee8fc-9c3b-4707-959a-dd5bcd8b4836_ENSG00000160613.8"; exon_number "1"; exon_id "1e3ee8fc-9c3b-4707-959a-dd5bcd8b4836_ENSG00000160613.8.1";
chr11	/dev/stdin	exon	117089182	117089284	.	-	.	gene_id "1e3ee8fc-9c3b-4707-959a-dd5bcd8b4836_ENSG00000160613.8"; transcript_id "1e3ee8fc-9c3b-4707-959a-dd5bcd8b4836_ENSG00000160613.8"; exon_number "2"; exon_id "1e3ee8fc-9c3b-4707-959a-dd5bcd8b4836_ENSG00000160613.8.2";
chr11	/dev/stdin	CDS	117089182	117089284	.	-	0	gene_id "1e3ee8fc-9c3b-4707-959a-dd5bcd8b4836_ENSG00000160613.8"; transcript_id "1e3ee8fc-9c3b-4707-959a-dd5bcd8b4836_ENSG00000160613.8"; exon_number "2"; exon_id "1e3ee8fc-9c3b-4707-959a-dd5bcd8b4836_ENSG00000160613.8.2";
chr11	/dev/stdin	exon	117089773	117089880	.	-	.	gene_id "1e3ee8fc-9c3b-4707-959a-dd5bcd8b4836_ENSG00000160613.8"; transcript_id "1e3ee8fc-9c3b-4707-959a-dd5bcd8b4836_ENSG00000160613.8"; exon_number "3"; exon_id "1e3ee8fc-9c3b-4707-959a-dd5bcd8b4836_ENSG00000160613.8.3";
chr11	/dev/stdin	CDS	117089773	117089880	.	-	0	gene_id "1e3ee8fc-9c3b-4707-959a-dd5bcd8b4836_ENSG00000160613.8"; transcript_id "1e3ee8fc-9c3b-4707-959a-dd5bcd8b4836_ENSG00000160613.8"; exon_number "3"; exon_id "1e3ee8fc-9c3b-4707-959a-dd5bcd8b4836_ENSG00000160613.8.3";
chr11	/dev/stdin	exon	117090307	117090474	.	-	.	gene_id "1e3ee8fc-9c3b-4707-959a-dd5bcd8b4836_ENSG00000160613.8"; transcript_id "1e3ee8fc-9c3b-4707-959a-dd5bcd8b4836_ENSG00000160613.8"; exon_number "4"; exon_id "1e3ee8fc-9c3b-4707-959a-dd5bcd8b4836_ENSG00000160613.8.4";
chr11	/dev/stdin	CDS	117090307	117090474	.	-	0	gene_id "1e3ee8fc-9c3b-4707-959a-dd5bcd8b4836_ENSG00000160613.8"; transcript_id "1e3ee8fc-9c3b-4707-959a-dd5bcd8b4836_ENSG00000160613.8"; exon_number "4"; exon_id "1e3ee8fc-9c3b-4707-959a-dd5bcd8b4836_ENSG00000160613.8.4";
chr11	/dev/stdin	exon	117093924	117094024	.	-	.	gene_id "1e3ee8fc-9c3b-4707-959a-dd5bcd8b4836_ENSG00000160613.8"; transcript_id "1e3ee8fc-9c3b-4707-959a-dd5bcd8b4836_ENSG00000160613.8"; exon_number "5"; exon_id "1e3ee8fc-9c3b-4707-959a-dd5bcd8b4836_ENSG00000160613.8.5";
chr11	/dev/stdin	CDS	117093924	117094024	.	-	2	gene_id "1e3ee8fc-9c3b-4707-959a-dd5bcd8b4836_ENSG00000160613.8"; transcript_id "1e3ee8fc-9c3b-4707-959a-dd5bcd8b4836_ENSG00000160613.8"; exon_number "5"; exon_id "1e3ee8fc-9c3b-4707-959a-dd5bcd8b4836_ENSG00000160613.8.5";
chr11	/dev/stdin	exon	117094794	117094932	.	-	.	gene_id "1e3ee8fc-9c3b-4707-959a-dd5bcd8b4836_ENSG00000160613.8"; transcript_id "1e3ee8fc-9c3b-4707-959a-dd5bcd8b4836_ENSG00000160613.8"; exon_number "6"; exon_id "1e3ee8fc-9c3b-4707-959a-dd5bcd8b4836_ENSG00000160613.8.6";
chr11	/dev/stdin	CDS	117094794	117094932	.	-	0	gene_id "1e3ee8fc-9c3b-4707-959a-dd5bcd8b4836_ENSG00000160613.8"; transcript_id "1e3ee8fc-9c3b-4707-959a-dd5bcd8b4836_ENSG00000160613.8"; exon_number "6"; exon_id "1e3ee8fc-9c3b-4707-959a-dd5bcd8b4836_ENSG00000160613.8.6";
chr11	/dev/stdin	exon	117095417	117095471	.	-	.	gene_id "1e3ee8fc-9c3b-4707-959a-dd5bcd8b4836_ENSG00000160613.8"; transcript_id "1e3ee8fc-9c3b-4707-959a-dd5bcd8b4836_ENSG00000160613.8"; exon_number "7"; exon_id "1e3ee8fc-9c3b-4707-959a-dd5bcd8b4836_ENSG00000160613.8.7";
chr11	/dev/stdin	CDS	117095417	117095471	.	-	1	gene_id "1e3ee8fc-9c3b-4707-959a-dd5bcd8b4836_ENSG00000160613.8"; transcript_id "1e3ee8fc-9c3b-4707-959a-dd5bcd8b4836_ENSG00000160613.8"; exon_number "7"; exon_id "1e3ee8fc-9c3b-4707-959a-dd5bcd8b4836_ENSG00000160613.8.7";
chr11	/dev/stdin	exon	117097873	117098038	.	-	.	gene_id "1e3ee8fc-9c3b-4707-959a-dd5bcd8b4836_ENSG00000160613.8"; transcript_id "1e3ee8fc-9c3b-4707-959a-dd5bcd8b4836_ENSG00000160613.8"; exon_number "8"; exon_id "1e3ee8fc-9c3b-4707-959a-dd5bcd8b4836_ENSG00000160613.8.8";
chr11	/dev/stdin	CDS	117097873	117098038	.	-	2	gene_id "1e3ee8fc-9c3b-4707-959a-dd5bcd8b4836_ENSG00000160613.8"; transcript_id "1e3ee8fc-9c3b-4707-959a-dd5bcd8b4836_ENSG00000160613.8"; exon_number "8"; exon_id "1e3ee8fc-9c3b-4707-959a-dd5bcd8b4836_ENSG00000160613.8.8";
chr11	/dev/stdin	exon	117098932	117099066	.	-	.	gene_id "1e3ee8fc-9c3b-4707-959a-dd5bcd8b4836_ENSG00000160613.8"; transcript_id "1e3ee8fc-9c3b-4707-959a-dd5bcd8b4836_ENSG00000160613.8"; exon_number "9"; exon_id "1e3ee8fc-9c3b-4707-959a-dd5bcd8b4836_ENSG00000160613.8.9";
chr11	/dev/stdin	CDS	117098932	117099066	.	-	2	gene_id "1e3ee8fc-9c3b-4707-959a-dd5bcd8b4836_ENSG00000160613.8"; transcript_id "1e3ee8fc-9c3b-4707-959a-dd5bcd8b4836_ENSG00000160613.8"; exon_number "9"; exon_id "1e3ee8fc-9c3b-4707-959a-dd5bcd8b4836_ENSG00000160613.8.9";
chr11	/dev/stdin	exon	117100093	117100572	.	-	.	gene_id "1e3ee8fc-9c3b-4707-959a-dd5bcd8b4836_ENSG00000160613.8"; transcript_id "1e3ee8fc-9c3b-4707-959a-dd5bcd8b4836_ENSG00000160613.8"; exon_number "10"; exon_id "1e3ee8fc-9c3b-4707-959a-dd5bcd8b4836_ENSG00000160613.8.10";
chr11	/dev/stdin	CDS	117100093	117100572	.	-	2	gene_id "1e3ee8fc-9c3b-4707-959a-dd5bcd8b4836_ENSG00000160613.8"; transcript_id "1e3ee8fc-9c3b-4707-959a-dd5bcd8b4836_ENSG00000160613.8"; exon_number "10"; exon_id "1e3ee8fc-9c3b-4707-959a-dd5bcd8b4836_ENSG00000160613.8.10";
chr11	/dev/stdin	exon	117101065	117101185	.	-	.	gene_id "1e3ee8fc-9c3b-4707-959a-dd5bcd8b4836_ENSG00000160613.8"; transcript_id "1e3ee8fc-9c3b-4707-959a-dd5bcd8b4836_ENSG00000160613.8"; exon_number "11"; exon_id "1e3ee8fc-9c3b-4707-959a-dd5bcd8b4836_ENSG00000160613.8.11";
chr11	/dev/stdin	CDS	117101065	117101185	.	-	0	gene_id "1e3ee8fc-9c3b-4707-959a-dd5bcd8b4836_ENSG00000160613.8"; transcript_id "1e3ee8fc-9c3b-4707-959a-dd5bcd8b4836_ENSG00000160613.8"; exon_number "11"; exon_id "1e3ee8fc-9c3b-4707-959a-dd5bcd8b4836_ENSG00000160613.8.11";
chr11	/dev/stdin	start_codon	117101183	117101185	.	-	0	gene_id "1e3ee8fc-9c3b-4707-959a-dd5bcd8b4836_ENSG00000160613.8"; transcript_id "1e3ee8fc-9c3b-4707-959a-dd5bcd8b4836_ENSG00000160613.8"; exon_number "11"; exon_id "1e3ee8fc-9c3b-4707-959a-dd5bcd8b4836_ENSG00000160613.8.11";
chr11	/dev/stdin	transcript	117093328	117101185	.	-	.	gene_id "8ad732c6-c658-43a4-9e70-2b416a9c0c90_ENSG00000160613.8"; transcript_id "8ad732c6-c658-43a4-9e70-2b416a9c0c90_ENSG00000160613.8";
chr11	/dev/stdin	exon	117093328	117094024	.	-	.	gene_id "8ad732c6-c658-43a4-9e70-2b416a9c0c90_ENSG00000160613.8"; transcript_id "8ad732c6-c658-43a4-9e70-2b416a9c0c90_ENSG00000160613.8"; exon_number "1"; exon_id "8ad732c6-c658-43a4-9e70-2b416a9c0c90_ENSG00000160613.8.1";
chr11	/dev/stdin	CDS	117093331	117094024	.	-	1	gene_id "8ad732c6-c658-43a4-9e70-2b416a9c0c90_ENSG00000160613.8"; transcript_id "8ad732c6-c658-43a4-9e70-2b416a9c0c90_ENSG00000160613.8"; exon_number "1"; exon_id "8ad732c6-c658-43a4-9e70-2b416a9c0c90_ENSG00000160613.8.1";
chr11	/dev/stdin	exon	117094794	117094932	.	-	.	gene_id "8ad732c6-c658-43a4-9e70-2b416a9c0c90_ENSG00000160613.8"; transcript_id "8ad732c6-c658-43a4-9e70-2b416a9c0c90_ENSG00000160613.8"; exon_number "2"; exon_id "8ad732c6-c658-43a4-9e70-2b416a9c0c90_ENSG00000160613.8.2";
chr11	/dev/stdin	CDS	117094794	117094932	.	-	2	gene_id "8ad732c6-c658-43a4-9e70-2b416a9c0c90_ENSG00000160613.8"; transcript_id "8ad732c6-c658-43a4-9e70-2b416a9c0c90_ENSG00000160613.8"; exon_number "2"; exon_id "8ad732c6-c658-43a4-9e70-2b416a9c0c90_ENSG00000160613.8.2";
chr11	/dev/stdin	exon	117095417	117095471	.	-	.	gene_id "8ad732c6-c658-43a4-9e70-2b416a9c0c90_ENSG00000160613.8"; transcript_id "8ad732c6-c658-43a4-9e70-2b416a9c0c90_ENSG00000160613.8"; exon_number "3"; exon_id "8ad732c6-c658-43a4-9e70-2b416a9c0c90_ENSG00000160613.8.3";
chr11	/dev/stdin	CDS	117095417	117095471	.	-	0	gene_id "8ad732c6-c658-43a4-9e70-2b416a9c0c90_ENSG00000160613.8"; transcript_id "8ad732c6-c658-43a4-9e70-2b416a9c0c90_ENSG00000160613.8"; exon_number "3"; exon_id "8ad732c6-c658-43a4-9e70-2b416a9c0c90_ENSG00000160613.8.3";
chr11	/dev/stdin	exon	117096647	117096737	.	-	.	gene_id "8ad732c6-c658-43a4-9e70-2b416a9c0c90_ENSG00000160613.8"; transcript_id "8ad732c6-c658-43a4-9e70-2b416a9c0c90_ENSG00000160613.8"; exon_number "4"; exon_id "8ad732c6-c658-43a4-9e70-2b416a9c0c90_ENSG00000160613.8.4";
chr11	/dev/stdin	CDS	117096647	117096737	.	-	1	gene_id "8ad732c6-c658-43a4-9e70-2b416a9c0c90_ENSG00000160613.8"; transcript_id "8ad732c6-c658-43a4-9e70-2b416a9c0c90_ENSG00000160613.8"; exon_number "4"; exon_id "8ad732c6-c658-43a4-9e70-2b416a9c0c90_ENSG00000160613.8.4";
chr11	/dev/stdin	exon	117097873	117098038	.	-	.	gene_id "8ad732c6-c658-43a4-9e70-2b416a9c0c90_ENSG00000160613.8"; transcript_id "8ad732c6-c658-43a4-9e70-2b416a9c0c90_ENSG00000160613.8"; exon_number "5"; exon_id "8ad732c6-c658-43a4-9e70-2b416a9c0c90_ENSG00000160613.8.5";
chr11	/dev/stdin	CDS	117097873	117098038	.	-	2	gene_id "8ad732c6-c658-43a4-9e70-2b416a9c0c90_ENSG00000160613.8"; transcript_id "8ad732c6-c658-43a4-9e70-2b416a9c0c90_ENSG00000160613.8"; exon_number "5"; exon_id "8ad732c6-c658-43a4-9e70-2b416a9c0c90_ENSG00000160613.8.5";
chr11	/dev/stdin	exon	117098932	117099066	.	-	.	gene_id "8ad732c6-c658-43a4-9e70-2b416a9c0c90_ENSG00000160613.8"; transcript_id "8ad732c6-c658-43a4-9e70-2b416a9c0c90_ENSG00000160613.8"; exon_number "6"; exon_id "8ad732c6-c658-43a4-9e70-2b416a9c0c90_ENSG00000160613.8.6";
chr11	/dev/stdin	CDS	117098932	117099066	.	-	2	gene_id "8ad732c6-c658-43a4-9e70-2b416a9c0c90_ENSG00000160613.8"; transcript_id "8ad732c6-c658-43a4-9e70-2b416a9c0c90_ENSG00000160613.8"; exon_number "6"; exon_id "8ad732c6-c658-43a4-9e70-2b416a9c0c90_ENSG00000160613.8.6";
chr11	/dev/stdin	exon	117100093	117100572	.	-	.	gene_id "8ad732c6-c658-43a4-9e70-2b416a9c0c90_ENSG00000160613.8"; transcript_id "8ad732c6-c658-43a4-9e70-2b416a9c0c90_ENSG00000160613.8"; exon_number "7"; exon_id "8ad732c6-c658-43a4-9e70-2b416a9c0c90_ENSG00000160613.8.7";
chr11	/dev/stdin	CDS	117100093	117100572	.	-	2	gene_id "8ad732c6-c658-43a4-9e70-2b416a9c0c90_ENSG00000160613.8"; transcript_id "8ad732c6-c658-43a4-9e70-2b416a9c0c90_ENSG00000160613.8"; exon_number "7"; exon_id "8ad732c6-c658-43a4-9e70-2b416a9c0c90_ENSG00000160613.8.7";
chr11	/dev/stdin	exon	117101065	117101185	.	-	.	gene_id "8ad732c6-c658-43a4-9e70-2b416a9c0c90_ENSG00000160613.8"; transcript_id "8ad732c6-c658-43a4-9e70-2b416a9c0c90_ENSG00000160613.8"; exon_number "8"; exon_id "8ad732c6-c658-43a4-9e70-2b416a9c0c90_ENSG00000160613.8.8";
chr11	/dev/stdin	CDS	117101065	117101185	.	-	0	gene_id "8ad732c6-c658-43a4-9e70-2b416a9c0c90_ENSG00000160613.8"; transcript_id "8ad732c6-c658-43a4-9e70-2b416a9c0c90_ENSG00000160613.8"; exon_number "8"; exon_id "8ad732c6-c658-43a4-9e70-2b416a9c0c90_ENSG00000160613.8.8";
chr11	/dev/stdin	start_codon	117101183	117101185	.	-	0	gene_id "8ad732c6-c658-43a4-9e70-2b416a9c0c90_ENSG00000160613.8"; transcript_id "8ad732c6-c658-43a4-9e70-2b416a9c0c90_ENSG00000160613.8"; exon_number "8"; exon_id "8ad732c6-c658-43a4-9e70-2b416a9c0c90_ENSG00000160613.8.8";
chr11	/dev/stdin	stop_codon	117093328	117093330	.	-	0	gene_id "8ad732c6-c658-43a4-9e70-2b416a9c0c90_ENSG00000160613.8"; transcript_id "8ad732c6-c658-43a4-9e70-2b416a9c0c90_ENSG00000160613.8"; exon_number "1"; exon_id "8ad732c6-c658-43a4-9e70-2b416a9c0c90_ENSG00000160613.8.1";
chr11	/dev/stdin	transcript	117098816	117101185	.	-	.	gene_id "d6555a29-ed63-4f6d-9aa8-e8bb8abeca93_ENSG00000160613.8"; transcript_id "d6555a29-ed63-4f6d-9aa8-e8bb8abeca93_ENSG00000160613.8";
chr11	/dev/stdin	exon	117098816	117099066	.	-	.	gene_id "d6555a29-ed63-4f6d-9aa8-e8bb8abeca93_ENSG00000160613.8"; transcript_id "d6555a29-ed63-4f6d-9aa8-e8bb8abeca93_ENSG00000160613.8"; exon_number "1"; exon_id "d6555a29-ed63-4f6d-9aa8-e8bb8abeca93_ENSG00000160613.8.1";
chr11	/dev/stdin	CDS	117098819	117099066	.	-	2	gene_id "d6555a29-ed63-4f6d-9aa8-e8bb8abeca93_ENSG00000160613.8"; transcript_id "d6555a29-ed63-4f6d-9aa8-e8bb8abeca93_ENSG00000160613.8"; exon_number "1"; exon_id "d6555a29-ed63-4f6d-9aa8-e8bb8abeca93_ENSG00000160613.8.1";
chr11	/dev/stdin	exon	117100093	117100572	.	-	.	gene_id "d6555a29-ed63-4f6d-9aa8-e8bb8abeca93_ENSG00000160613.8"; transcript_id "d6555a29-ed63-4f6d-9aa8-e8bb8abeca93_ENSG00000160613.8"; exon_number "2"; exon_id "d6555a29-ed63-4f6d-9aa8-e8bb8abeca93_ENSG00000160613.8.2";
chr11	/dev/stdin	CDS	117100093	117100572	.	-	2	gene_id "d6555a29-ed63-4f6d-9aa8-e8bb8abeca93_ENSG00000160613.8"; transcript_id "d6555a29-ed63-4f6d-9aa8-e8bb8abeca93_ENSG00000160613.8"; exon_number "2"; exon_id "d6555a29-ed63-4f6d-9aa8-e8bb8abeca93_ENSG00000160613.8.2";
chr11	/dev/stdin	exon	117101065	117101185	.	-	.	gene_id "d6555a29-ed63-4f6d-9aa8-e8bb8abeca93_ENSG00000160613.8"; transcript_id "d6555a29-ed63-4f6d-9aa8-e8bb8abeca93_ENSG00000160613.8"; exon_number "3"; exon_id "d6555a29-ed63-4f6d-9aa8-e8bb8abeca93_ENSG00000160613.8.3";
chr11	/dev/stdin	CDS	117101065	117101185	.	-	0	gene_id "d6555a29-ed63-4f6d-9aa8-e8bb8abeca93_ENSG00000160613.8"; transcript_id "d6555a29-ed63-4f6d-9aa8-e8bb8abeca93_ENSG00000160613.8"; exon_number "3"; exon_id "d6555a29-ed63-4f6d-9aa8-e8bb8abeca93_ENSG00000160613.8.3";
chr11	/dev/stdin	start_codon	117101183	117101185	.	-	0	gene_id "d6555a29-ed63-4f6d-9aa8-e8bb8abeca93_ENSG00000160613.8"; transcript_id "d6555a29-ed63-4f6d-9aa8-e8bb8abeca93_ENSG00000160613.8"; exon_number "3"; exon_id "d6555a29-ed63-4f6d-9aa8-e8bb8abeca93_ENSG00000160613.8.3";
chr11	/dev/stdin	stop_codon	117098816	117098818	.	-	0	gene_id "d6555a29-ed63-4f6d-9aa8-e8bb8abeca93_ENSG00000160613.8"; transcript_id "d6555a29-ed63-4f6d-9aa8-e8bb8abeca93_ENSG00000160613.8"; exon_number "1"; exon_id "d6555a29-ed63-4f6d-9aa8-e8bb8abeca93_ENSG00000160613.8.1";
chr11	/dev/stdin	transcript	117103342	117117556	.	+	.	gene_id "7ea692c1-f5c9-4710-ac76-79d9dbffa3e7_ENSG00000167257.6"; transcript_id "7ea692c1-f5c9-4710-ac76-79d9dbffa3e7_ENSG00000167257.6";
chr11	/dev/stdin	exon	117103342	117103442	.	+	.	gene_id "7ea692c1-f5c9-4710-ac76-79d9dbffa3e7_ENSG00000167257.6"; transcript_id "7ea692c1-f5c9-4710-ac76-79d9dbffa3e7_ENSG00000167257.6"; exon_number "1"; exon_id "7ea692c1-f5c9-4710-ac76-79d9dbffa3e7_ENSG00000167257.6.1";
chr11	/dev/stdin	CDS	117103342	117103442	.	+	0	gene_id "7ea692c1-f5c9-4710-ac76-79d9dbffa3e7_ENSG00000167257.6"; transcript_id "7ea692c1-f5c9-4710-ac76-79d9dbffa3e7_ENSG00000167257.6"; exon_number "1"; exon_id "7ea692c1-f5c9-4710-ac76-79d9dbffa3e7_ENSG00000167257.6.1";
chr11	/dev/stdin	exon	117104983	117105095	.	+	.	gene_id "7ea692c1-f5c9-4710-ac76-79d9dbffa3e7_ENSG00000167257.6"; transcript_id "7ea692c1-f5c9-4710-ac76-79d9dbffa3e7_ENSG00000167257.6"; exon_number "2"; exon_id "7ea692c1-f5c9-4710-ac76-79d9dbffa3e7_ENSG00000167257.6.2";
chr11	/dev/stdin	CDS	117104983	117105095	.	+	1	gene_id "7ea692c1-f5c9-4710-ac76-79d9dbffa3e7_ENSG00000167257.6"; transcript_id "7ea692c1-f5c9-4710-ac76-79d9dbffa3e7_ENSG00000167257.6"; exon_number "2"; exon_id "7ea692c1-f5c9-4710-ac76-79d9dbffa3e7_ENSG00000167257.6.2";
chr11	/dev/stdin	exon	117109317	117109827	.	+	.	gene_id "7ea692c1-f5c9-4710-ac76-79d9dbffa3e7_ENSG00000167257.6"; transcript_id "7ea692c1-f5c9-4710-ac76-79d9dbffa3e7_ENSG00000167257.6"; exon_number "3"; exon_id "7ea692c1-f5c9-4710-ac76-79d9dbffa3e7_ENSG00000167257.6.3";
chr11	/dev/stdin	CDS	117109317	117109827	.	+	2	gene_id "7ea692c1-f5c9-4710-ac76-79d9dbffa3e7_ENSG00000167257.6"; transcript_id "7ea692c1-f5c9-4710-ac76-79d9dbffa3e7_ENSG00000167257.6"; exon_number "3"; exon_id "7ea692c1-f5c9-4710-ac76-79d9dbffa3e7_ENSG00000167257.6.3";
chr11	/dev/stdin	exon	117110517	117110576	.	+	.	gene_id "7ea692c1-f5c9-4710-ac76-79d9dbffa3e7_ENSG00000167257.6"; transcript_id "7ea692c1-f5c9-4710-ac76-79d9dbffa3e7_ENSG00000167257.6"; exon_number "4"; exon_id "7ea692c1-f5c9-4710-ac76-79d9dbffa3e7_ENSG00000167257.6.4";
chr11	/dev/stdin	CDS	117110517	117110576	.	+	1	gene_id "7ea692c1-f5c9-4710-ac76-79d9dbffa3e7_ENSG00000167257.6"; transcript_id "7ea692c1-f5c9-4710-ac76-79d9dbffa3e7_ENSG00000167257.6"; exon_number "4"; exon_id "7ea692c1-f5c9-4710-ac76-79d9dbffa3e7_ENSG00000167257.6.4";
chr11	/dev/stdin	exon	117115161	117115301	.	+	.	gene_id "7ea692c1-f5c9-4710-ac76-79d9dbffa3e7_ENSG00000167257.6"; transcript_id "7ea692c1-f5c9-4710-ac76-79d9dbffa3e7_ENSG00000167257.6"; exon_number "5"; exon_id "7ea692c1-f5c9-4710-ac76-79d9dbffa3e7_ENSG00000167257.6.5";
chr11	/dev/stdin	CDS	117115161	117115301	.	+	1	gene_id "7ea692c1-f5c9-4710-ac76-79d9dbffa3e7_ENSG00000167257.6"; transcript_id "7ea692c1-f5c9-4710-ac76-79d9dbffa3e7_ENSG00000167257.6"; exon_number "5"; exon_id "7ea692c1-f5c9-4710-ac76-79d9dbffa3e7_ENSG00000167257.6.5";
chr11	/dev/stdin	exon	117117525	117117556	.	+	.	gene_id "7ea692c1-f5c9-4710-ac76-79d9dbffa3e7_ENSG00000167257.6"; transcript_id "7ea692c1-f5c9-4710-ac76-79d9dbffa3e7_ENSG00000167257.6"; exon_number "6"; exon_id "7ea692c1-f5c9-4710-ac76-79d9dbffa3e7_ENSG00000167257.6.6";
chr11	/dev/stdin	CDS	117117525	117117556	.	+	1	gene_id "7ea692c1-f5c9-4710-ac76-79d9dbffa3e7_ENSG00000167257.6"; transcript_id "7ea692c1-f5c9-4710-ac76-79d9dbffa3e7_ENSG00000167257.6"; exon_number "6"; exon_id "7ea692c1-f5c9-4710-ac76-79d9dbffa3e7_ENSG00000167257.6.6";
chr11	/dev/stdin	start_codon	117103342	117103344	.	+	0	gene_id "7ea692c1-f5c9-4710-ac76-79d9dbffa3e7_ENSG00000167257.6"; transcript_id "7ea692c1-f5c9-4710-ac76-79d9dbffa3e7_ENSG00000167257.6"; exon_number "1"; exon_id "7ea692c1-f5c9-4710-ac76-79d9dbffa3e7_ENSG00000167257.6.1";
chr11	/dev/stdin	transcript	117104980	117155962	.	+	.	gene_id "ENST00000300650.4_ENSG00000167257.6"; transcript_id "ENST00000300650.4_ENSG00000167257.6";
chr11	/dev/stdin	exon	117104980	117105095	.	+	.	gene_id "ENST00000300650.4_ENSG00000167257.6"; transcript_id "ENST00000300650.4_ENSG00000167257.6"; exon_number "1"; exon_id "ENST00000300650.4_ENSG00000167257.6.1";
chr11	/dev/stdin	CDS	117104980	117105095	.	+	0	gene_id "ENST00000300650.4_ENSG00000167257.6"; transcript_id "ENST00000300650.4_ENSG00000167257.6"; exon_number "1"; exon_id "ENST00000300650.4_ENSG00000167257.6.1";
chr11	/dev/stdin	exon	117109317	117109827	.	+	.	gene_id "ENST00000300650.4_ENSG00000167257.6"; transcript_id "ENST00000300650.4_ENSG00000167257.6"; exon_number "2"; exon_id "ENST00000300650.4_ENSG00000167257.6.2";
chr11	/dev/stdin	CDS	117109317	117109827	.	+	1	gene_id "ENST00000300650.4_ENSG00000167257.6"; transcript_id "ENST00000300650.4_ENSG00000167257.6"; exon_number "2"; exon_id "ENST00000300650.4_ENSG00000167257.6.2";
chr11	/dev/stdin	exon	117110517	117110576	.	+	.	gene_id "ENST00000300650.4_ENSG00000167257.6"; transcript_id "ENST00000300650.4_ENSG00000167257.6"; exon_number "3"; exon_id "ENST00000300650.4_ENSG00000167257.6.3";
chr11	/dev/stdin	CDS	117110517	117110576	.	+	0	gene_id "ENST00000300650.4_ENSG00000167257.6"; transcript_id "ENST00000300650.4_ENSG00000167257.6"; exon_number "3"; exon_id "ENST00000300650.4_ENSG00000167257.6.3";
chr11	/dev/stdin	exon	117115161	117115301	.	+	.	gene_id "ENST00000300650.4_ENSG00000167257.6"; transcript_id "ENST00000300650.4_ENSG00000167257.6"; exon_number "4"; exon_id "ENST00000300650.4_ENSG00000167257.6.4";
chr11	/dev/stdin	CDS	117115161	117115301	.	+	0	gene_id "ENST00000300650.4_ENSG00000167257.6"; transcript_id "ENST00000300650.4_ENSG00000167257.6"; exon_number "4"; exon_id "ENST00000300650.4_ENSG00000167257.6.4";
chr11	/dev/stdin	exon	117117525	117117664	.	+	.	gene_id "ENST00000300650.4_ENSG00000167257.6"; transcript_id "ENST00000300650.4_ENSG00000167257.6"; exon_number "5"; exon_id "ENST00000300650.4_ENSG00000167257.6.5";
chr11	/dev/stdin	CDS	117117525	117117664	.	+	0	gene_id "ENST00000300650.4_ENSG00000167257.6"; transcript_id "ENST00000300650.4_ENSG00000167257.6"; exon_number "5"; exon_id "ENST00000300650.4_ENSG00000167257.6.5";
chr11	/dev/stdin	exon	117150624	117150720	.	+	.	gene_id "ENST00000300650.4_ENSG00000167257.6"; transcript_id "ENST00000300650.4_ENSG00000167257.6"; exon_number "6"; exon_id "ENST00000300650.4_ENSG00000167257.6.6";
chr11	/dev/stdin	CDS	117150624	117150720	.	+	1	gene_id "ENST00000300650.4_ENSG00000167257.6"; transcript_id "ENST00000300650.4_ENSG00000167257.6"; exon_number "6"; exon_id "ENST00000300650.4_ENSG00000167257.6.6";
chr11	/dev/stdin	exon	117150887	117150975	.	+	.	gene_id "ENST00000300650.4_ENSG00000167257.6"; transcript_id "ENST00000300650.4_ENSG00000167257.6"; exon_number "7"; exon_id "ENST00000300650.4_ENSG00000167257.6.7";
chr11	/dev/stdin	CDS	117150887	117150975	.	+	0	gene_id "ENST00000300650.4_ENSG00000167257.6"; transcript_id "ENST00000300650.4_ENSG00000167257.6"; exon_number "7"; exon_id "ENST00000300650.4_ENSG00000167257.6.7";
chr11	/dev/stdin	exon	117152030	117152120	.	+	.	gene_id "ENST00000300650.4_ENSG00000167257.6"; transcript_id "ENST00000300650.4_ENSG00000167257.6"; exon_number "8"; exon_id "ENST00000300650.4_ENSG00000167257.6.8";
chr11	/dev/stdin	CDS	117152030	117152120	.	+	1	gene_id "ENST00000300650.4_ENSG00000167257.6"; transcript_id "ENST00000300650.4_ENSG00000167257.6"; exon_number "8"; exon_id "ENST00000300650.4_ENSG00000167257.6.8";
chr11	/dev/stdin	exon	117152316	117152414	.	+	.	gene_id "ENST00000300650.4_ENSG00000167257.6"; transcript_id "ENST00000300650.4_ENSG00000167257.6"; exon_number "9"; exon_id "ENST00000300650.4_ENSG00000167257.6.9";
chr11	/dev/stdin	CDS	117152316	117152414	.	+	0	gene_id "ENST00000300650.4_ENSG00000167257.6"; transcript_id "ENST00000300650.4_ENSG00000167257.6"; exon_number "9"; exon_id "ENST00000300650.4_ENSG00000167257.6.9";
chr11	/dev/stdin	exon	117152610	117152986	.	+	.	gene_id "ENST00000300650.4_ENSG00000167257.6"; transcript_id "ENST00000300650.4_ENSG00000167257.6"; exon_number "10"; exon_id "ENST00000300650.4_ENSG00000167257.6.10";
chr11	/dev/stdin	CDS	117152610	117152986	.	+	0	gene_id "ENST00000300650.4_ENSG00000167257.6"; transcript_id "ENST00000300650.4_ENSG00000167257.6"; exon_number "10"; exon_id "ENST00000300650.4_ENSG00000167257.6.10";
chr11	/dev/stdin	exon	117153120	117153252	.	+	.	gene_id "ENST00000300650.4_ENSG00000167257.6"; transcript_id "ENST00000300650.4_ENSG00000167257.6"; exon_number "11"; exon_id "ENST00000300650.4_ENSG00000167257.6.11";
chr11	/dev/stdin	CDS	117153120	117153252	.	+	1	gene_id "ENST00000300650.4_ENSG00000167257.6"; transcript_id "ENST00000300650.4_ENSG00000167257.6"; exon_number "11"; exon_id "ENST00000300650.4_ENSG00000167257.6.11";
chr11	/dev/stdin	exon	117153462	117153566	.	+	.	gene_id "ENST00000300650.4_ENSG00000167257.6"; transcript_id "ENST00000300650.4_ENSG00000167257.6"; exon_number "12"; exon_id "ENST00000300650.4_ENSG00000167257.6.12";
chr11	/dev/stdin	CDS	117153462	117153566	.	+	0	gene_id "ENST00000300650.4_ENSG00000167257.6"; transcript_id "ENST00000300650.4_ENSG00000167257.6"; exon_number "12"; exon_id "ENST00000300650.4_ENSG00000167257.6.12";
chr11	/dev/stdin	exon	117153831	117153926	.	+	.	gene_id "ENST00000300650.4_ENSG00000167257.6"; transcript_id "ENST00000300650.4_ENSG00000167257.6"; exon_number "13"; exon_id "ENST00000300650.4_ENSG00000167257.6.13";
chr11	/dev/stdin	CDS	117153831	117153926	.	+	0	gene_id "ENST00000300650.4_ENSG00000167257.6"; transcript_id "ENST00000300650.4_ENSG00000167257.6"; exon_number "13"; exon_id "ENST00000300650.4_ENSG00000167257.6.13";
chr11	/dev/stdin	exon	117155802	117155962	.	+	.	gene_id "ENST00000300650.4_ENSG00000167257.6"; transcript_id "ENST00000300650.4_ENSG00000167257.6"; exon_number "14"; exon_id "ENST00000300650.4_ENSG00000167257.6.14";
chr11	/dev/stdin	CDS	117155802	117155962	.	+	0	gene_id "ENST00000300650.4_ENSG00000167257.6"; transcript_id "ENST00000300650.4_ENSG00000167257.6"; exon_number "14"; exon_id "ENST00000300650.4_ENSG00000167257.6.14";
chr11	/dev/stdin	start_codon	117104980	117104982	.	+	0	gene_id "ENST00000300650.4_ENSG00000167257.6"; transcript_id "ENST00000300650.4_ENSG00000167257.6"; exon_number "1"; exon_id "ENST00000300650.4_ENSG00000167257.6.1";
chr11	/dev/stdin	transcript	117152608	117157161	.	+	.	gene_id "ENST00000534709.1-2_ENSG00000167257.6"; transcript_id "ENST00000534709.1-2_ENSG00000167257.6";
chr11	/dev/stdin	exon	117152608	117152986	.	+	.	gene_id "ENST00000534709.1-2_ENSG00000167257.6"; transcript_id "ENST00000534709.1-2_ENSG00000167257.6"; exon_number "1"; exon_id "ENST00000534709.1-2_ENSG00000167257.6.1";
chr11	/dev/stdin	CDS	117152608	117152986	.	+	0	gene_id "ENST00000534709.1-2_ENSG00000167257.6"; transcript_id "ENST00000534709.1-2_ENSG00000167257.6"; exon_number "1"; exon_id "ENST00000534709.1-2_ENSG00000167257.6.1";
chr11	/dev/stdin	exon	117153120	117153252	.	+	.	gene_id "ENST00000534709.1-2_ENSG00000167257.6"; transcript_id "ENST00000534709.1-2_ENSG00000167257.6"; exon_number "2"; exon_id "ENST00000534709.1-2_ENSG00000167257.6.2";
chr11	/dev/stdin	CDS	117153120	117153252	.	+	2	gene_id "ENST00000534709.1-2_ENSG00000167257.6"; transcript_id "ENST00000534709.1-2_ENSG00000167257.6"; exon_number "2"; exon_id "ENST00000534709.1-2_ENSG00000167257.6.2";
chr11	/dev/stdin	exon	117153462	117153566	.	+	.	gene_id "ENST00000534709.1-2_ENSG00000167257.6"; transcript_id "ENST00000534709.1-2_ENSG00000167257.6"; exon_number "3"; exon_id "ENST00000534709.1-2_ENSG00000167257.6.3";
chr11	/dev/stdin	CDS	117153462	117153566	.	+	1	gene_id "ENST00000534709.1-2_ENSG00000167257.6"; transcript_id "ENST00000534709.1-2_ENSG00000167257.6"; exon_number "3"; exon_id "ENST00000534709.1-2_ENSG00000167257.6.3";
chr11	/dev/stdin	exon	117153831	117153926	.	+	.	gene_id "ENST00000534709.1-2_ENSG00000167257.6"; transcript_id "ENST00000534709.1-2_ENSG00000167257.6"; exon_number "4"; exon_id "ENST00000534709.1-2_ENSG00000167257.6.4";
chr11	/dev/stdin	CDS	117153831	117153926	.	+	1	gene_id "ENST00000534709.1-2_ENSG00000167257.6"; transcript_id "ENST00000534709.1-2_ENSG00000167257.6"; exon_number "4"; exon_id "ENST00000534709.1-2_ENSG00000167257.6.4";
chr11	/dev/stdin	exon	117155802	117157161	.	+	.	gene_id "ENST00000534709.1-2_ENSG00000167257.6"; transcript_id "ENST00000534709.1-2_ENSG00000167257.6"; exon_number "5"; exon_id "ENST00000534709.1-2_ENSG00000167257.6.5";
chr11	/dev/stdin	CDS	117155802	117157158	.	+	1	gene_id "ENST00000534709.1-2_ENSG00000167257.6"; transcript_id "ENST00000534709.1-2_ENSG00000167257.6"; exon_number "5"; exon_id "ENST00000534709.1-2_ENSG00000167257.6.5";
chr11	/dev/stdin	start_codon	117152608	117152610	.	+	0	gene_id "ENST00000534709.1-2_ENSG00000167257.6"; transcript_id "ENST00000534709.1-2_ENSG00000167257.6"; exon_number "1"; exon_id "ENST00000534709.1-2_ENSG00000167257.6.1";
chr11	/dev/stdin	stop_codon	117157159	117157161	.	+	0	gene_id "ENST00000534709.1-2_ENSG00000167257.6"; transcript_id "ENST00000534709.1-2_ENSG00000167257.6"; exon_number "5"; exon_id "ENST00000534709.1-2_ENSG00000167257.6.5";
chr11	/dev/stdin	transcript	117158376	117165923	.	-	.	gene_id "c70d8dc2-3b2d-4da3-aa97-277c3e777c5e_ENSG00000186318.12"; transcript_id "c70d8dc2-3b2d-4da3-aa97-277c3e777c5e_ENSG00000186318.12";
chr11	/dev/stdin	exon	117158376	117160523	.	-	.	gene_id "c70d8dc2-3b2d-4da3-aa97-277c3e777c5e_ENSG00000186318.12"; transcript_id "c70d8dc2-3b2d-4da3-aa97-277c3e777c5e_ENSG00000186318.12"; exon_number "1"; exon_id "c70d8dc2-3b2d-4da3-aa97-277c3e777c5e_ENSG00000186318.12.1";
chr11	/dev/stdin	CDS	117158379	117160523	.	-	0	gene_id "c70d8dc2-3b2d-4da3-aa97-277c3e777c5e_ENSG00000186318.12"; transcript_id "c70d8dc2-3b2d-4da3-aa97-277c3e777c5e_ENSG00000186318.12"; exon_number "1"; exon_id "c70d8dc2-3b2d-4da3-aa97-277c3e777c5e_ENSG00000186318.12.1";
chr11	/dev/stdin	exon	117161204	117161375	.	-	.	gene_id "c70d8dc2-3b2d-4da3-aa97-277c3e777c5e_ENSG00000186318.12"; transcript_id "c70d8dc2-3b2d-4da3-aa97-277c3e777c5e_ENSG00000186318.12"; exon_number "2"; exon_id "c70d8dc2-3b2d-4da3-aa97-277c3e777c5e_ENSG00000186318.12.2";
chr11	/dev/stdin	CDS	117161204	117161375	.	-	1	gene_id "c70d8dc2-3b2d-4da3-aa97-277c3e777c5e_ENSG00000186318.12"; transcript_id "c70d8dc2-3b2d-4da3-aa97-277c3e777c5e_ENSG00000186318.12"; exon_number "2"; exon_id "c70d8dc2-3b2d-4da3-aa97-277c3e777c5e_ENSG00000186318.12.2";
chr11	/dev/stdin	exon	117161616	117161765	.	-	.	gene_id "c70d8dc2-3b2d-4da3-aa97-277c3e777c5e_ENSG00000186318.12"; transcript_id "c70d8dc2-3b2d-4da3-aa97-277c3e777c5e_ENSG00000186318.12"; exon_number "3"; exon_id "c70d8dc2-3b2d-4da3-aa97-277c3e777c5e_ENSG00000186318.12.3";
chr11	/dev/stdin	CDS	117161616	117161765	.	-	1	gene_id "c70d8dc2-3b2d-4da3-aa97-277c3e777c5e_ENSG00000186318.12"; transcript_id "c70d8dc2-3b2d-4da3-aa97-277c3e777c5e_ENSG00000186318.12"; exon_number "3"; exon_id "c70d8dc2-3b2d-4da3-aa97-277c3e777c5e_ENSG00000186318.12.3";
chr11	/dev/stdin	exon	117162428	117162529	.	-	.	gene_id "c70d8dc2-3b2d-4da3-aa97-277c3e777c5e_ENSG00000186318.12"; transcript_id "c70d8dc2-3b2d-4da3-aa97-277c3e777c5e_ENSG00000186318.12"; exon_number "4"; exon_id "c70d8dc2-3b2d-4da3-aa97-277c3e777c5e_ENSG00000186318.12.4";
chr11	/dev/stdin	CDS	117162428	117162529	.	-	1	gene_id "c70d8dc2-3b2d-4da3-aa97-277c3e777c5e_ENSG00000186318.12"; transcript_id "c70d8dc2-3b2d-4da3-aa97-277c3e777c5e_ENSG00000186318.12"; exon_number "4"; exon_id "c70d8dc2-3b2d-4da3-aa97-277c3e777c5e_ENSG00000186318.12.4";
chr11	/dev/stdin	exon	117163770	117163904	.	-	.	gene_id "c70d8dc2-3b2d-4da3-aa97-277c3e777c5e_ENSG00000186318.12"; transcript_id "c70d8dc2-3b2d-4da3-aa97-277c3e777c5e_ENSG00000186318.12"; exon_number "5"; exon_id "c70d8dc2-3b2d-4da3-aa97-277c3e777c5e_ENSG00000186318.12.5";
chr11	/dev/stdin	CDS	117163770	117163904	.	-	1	gene_id "c70d8dc2-3b2d-4da3-aa97-277c3e777c5e_ENSG00000186318.12"; transcript_id "c70d8dc2-3b2d-4da3-aa97-277c3e777c5e_ENSG00000186318.12"; exon_number "5"; exon_id "c70d8dc2-3b2d-4da3-aa97-277c3e777c5e_ENSG00000186318.12.5";
chr11	/dev/stdin	exon	117164587	117164724	.	-	.	gene_id "c70d8dc2-3b2d-4da3-aa97-277c3e777c5e_ENSG00000186318.12"; transcript_id "c70d8dc2-3b2d-4da3-aa97-277c3e777c5e_ENSG00000186318.12"; exon_number "6"; exon_id "c70d8dc2-3b2d-4da3-aa97-277c3e777c5e_ENSG00000186318.12.6";
chr11	/dev/stdin	CDS	117164587	117164724	.	-	1	gene_id "c70d8dc2-3b2d-4da3-aa97-277c3e777c5e_ENSG00000186318.12"; transcript_id "c70d8dc2-3b2d-4da3-aa97-277c3e777c5e_ENSG00000186318.12"; exon_number "6"; exon_id "c70d8dc2-3b2d-4da3-aa97-277c3e777c5e_ENSG00000186318.12.6";
chr11	/dev/stdin	exon	117165847	117165923	.	-	.	gene_id "c70d8dc2-3b2d-4da3-aa97-277c3e777c5e_ENSG00000186318.12"; transcript_id "c70d8dc2-3b2d-4da3-aa97-277c3e777c5e_ENSG00000186318.12"; exon_number "7"; exon_id "c70d8dc2-3b2d-4da3-aa97-277c3e777c5e_ENSG00000186318.12.7";
chr11	/dev/stdin	CDS	117165847	117165923	.	-	0	gene_id "c70d8dc2-3b2d-4da3-aa97-277c3e777c5e_ENSG00000186318.12"; transcript_id "c70d8dc2-3b2d-4da3-aa97-277c3e777c5e_ENSG00000186318.12"; exon_number "7"; exon_id "c70d8dc2-3b2d-4da3-aa97-277c3e777c5e_ENSG00000186318.12.7";
chr11	/dev/stdin	start_codon	117165921	117165923	.	-	0	gene_id "c70d8dc2-3b2d-4da3-aa97-277c3e777c5e_ENSG00000186318.12"; transcript_id "c70d8dc2-3b2d-4da3-aa97-277c3e777c5e_ENSG00000186318.12"; exon_number "7"; exon_id "c70d8dc2-3b2d-4da3-aa97-277c3e777c5e_ENSG00000186318.12.7";
chr11	/dev/stdin	stop_codon	117158376	117158378	.	-	0	gene_id "c70d8dc2-3b2d-4da3-aa97-277c3e777c5e_ENSG00000186318.12"; transcript_id "c70d8dc2-3b2d-4da3-aa97-277c3e777c5e_ENSG00000186318.12"; exon_number "1"; exon_id "c70d8dc2-3b2d-4da3-aa97-277c3e777c5e_ENSG00000186318.12.1";
chr11	/dev/stdin	transcript	117159761	117186325	.	-	.	gene_id "ENST00000313005.6_ENSG00000186318.12"; transcript_id "ENST00000313005.6_ENSG00000186318.12";
chr11	/dev/stdin	exon	117159761	117160523	.	-	.	gene_id "ENST00000313005.6_ENSG00000186318.12"; transcript_id "ENST00000313005.6_ENSG00000186318.12"; exon_number "1"; exon_id "ENST00000313005.6_ENSG00000186318.12.1";
chr11	/dev/stdin	CDS	117159761	117160523	.	-	2	gene_id "ENST00000313005.6_ENSG00000186318.12"; transcript_id "ENST00000313005.6_ENSG00000186318.12"; exon_number "1"; exon_id "ENST00000313005.6_ENSG00000186318.12.1";
chr11	/dev/stdin	exon	117161204	117161375	.	-	.	gene_id "ENST00000313005.6_ENSG00000186318.12"; transcript_id "ENST00000313005.6_ENSG00000186318.12"; exon_number "2"; exon_id "ENST00000313005.6_ENSG00000186318.12.2";
chr11	/dev/stdin	CDS	117161204	117161375	.	-	0	gene_id "ENST00000313005.6_ENSG00000186318.12"; transcript_id "ENST00000313005.6_ENSG00000186318.12"; exon_number "2"; exon_id "ENST00000313005.6_ENSG00000186318.12.2";
chr11	/dev/stdin	exon	117161616	117161765	.	-	.	gene_id "ENST00000313005.6_ENSG00000186318.12"; transcript_id "ENST00000313005.6_ENSG00000186318.12"; exon_number "3"; exon_id "ENST00000313005.6_ENSG00000186318.12.3";
chr11	/dev/stdin	CDS	117161616	117161765	.	-	0	gene_id "ENST00000313005.6_ENSG00000186318.12"; transcript_id "ENST00000313005.6_ENSG00000186318.12"; exon_number "3"; exon_id "ENST00000313005.6_ENSG00000186318.12.3";
chr11	/dev/stdin	exon	117162428	117162529	.	-	.	gene_id "ENST00000313005.6_ENSG00000186318.12"; transcript_id "ENST00000313005.6_ENSG00000186318.12"; exon_number "4"; exon_id "ENST00000313005.6_ENSG00000186318.12.4";
chr11	/dev/stdin	CDS	117162428	117162529	.	-	0	gene_id "ENST00000313005.6_ENSG00000186318.12"; transcript_id "ENST00000313005.6_ENSG00000186318.12"; exon_number "4"; exon_id "ENST00000313005.6_ENSG00000186318.12.4";
chr11	/dev/stdin	exon	117163770	117163904	.	-	.	gene_id "ENST00000313005.6_ENSG00000186318.12"; transcript_id "ENST00000313005.6_ENSG00000186318.12"; exon_number "5"; exon_id "ENST00000313005.6_ENSG00000186318.12.5";
chr11	/dev/stdin	CDS	117163770	117163904	.	-	0	gene_id "ENST00000313005.6_ENSG00000186318.12"; transcript_id "ENST00000313005.6_ENSG00000186318.12"; exon_number "5"; exon_id "ENST00000313005.6_ENSG00000186318.12.5";
chr11	/dev/stdin	exon	117164587	117164724	.	-	.	gene_id "ENST00000313005.6_ENSG00000186318.12"; transcript_id "ENST00000313005.6_ENSG00000186318.12"; exon_number "6"; exon_id "ENST00000313005.6_ENSG00000186318.12.6";
chr11	/dev/stdin	CDS	117164587	117164724	.	-	0	gene_id "ENST00000313005.6_ENSG00000186318.12"; transcript_id "ENST00000313005.6_ENSG00000186318.12"; exon_number "6"; exon_id "ENST00000313005.6_ENSG00000186318.12.6";
chr11	/dev/stdin	exon	117165847	117166063	.	-	.	gene_id "ENST00000313005.6_ENSG00000186318.12"; transcript_id "ENST00000313005.6_ENSG00000186318.12"; exon_number "7"; exon_id "ENST00000313005.6_ENSG00000186318.12.7";
chr11	/dev/stdin	CDS	117165847	117166063	.	-	1	gene_id "ENST00000313005.6_ENSG00000186318.12"; transcript_id "ENST00000313005.6_ENSG00000186318.12"; exon_number "7"; exon_id "ENST00000313005.6_ENSG00000186318.12.7";
chr11	/dev/stdin	exon	117167589	117167677	.	-	.	gene_id "ENST00000313005.6_ENSG00000186318.12"; transcript_id "ENST00000313005.6_ENSG00000186318.12"; exon_number "8"; exon_id "ENST00000313005.6_ENSG00000186318.12.8";
chr11	/dev/stdin	CDS	117167589	117167677	.	-	0	gene_id "ENST00000313005.6_ENSG00000186318.12"; transcript_id "ENST00000313005.6_ENSG00000186318.12"; exon_number "8"; exon_id "ENST00000313005.6_ENSG00000186318.12.8";
chr11	/dev/stdin	exon	117186251	117186325	.	-	.	gene_id "ENST00000313005.6_ENSG00000186318.12"; transcript_id "ENST00000313005.6_ENSG00000186318.12"; exon_number "9"; exon_id "ENST00000313005.6_ENSG00000186318.12.9";
chr11	/dev/stdin	CDS	117186251	117186325	.	-	0	gene_id "ENST00000313005.6_ENSG00000186318.12"; transcript_id "ENST00000313005.6_ENSG00000186318.12"; exon_number "9"; exon_id "ENST00000313005.6_ENSG00000186318.12.9";
chr11	/dev/stdin	start_codon	117186323	117186325	.	-	0	gene_id "ENST00000313005.6_ENSG00000186318.12"; transcript_id "ENST00000313005.6_ENSG00000186318.12"; exon_number "9"; exon_id "ENST00000313005.6_ENSG00000186318.12.9";
chr11	/dev/stdin	transcript	117198567	117222658	.	+	.	gene_id "3220c453-1fc1-4293-a8b9-97d3b320334f-1_ENSG00000110274.10"; transcript_id "3220c453-1fc1-4293-a8b9-97d3b320334f-1_ENSG00000110274.10";
chr11	/dev/stdin	exon	117198567	117198924	.	+	.	gene_id "3220c453-1fc1-4293-a8b9-97d3b320334f-1_ENSG00000110274.10"; transcript_id "3220c453-1fc1-4293-a8b9-97d3b320334f-1_ENSG00000110274.10"; exon_number "1"; exon_id "3220c453-1fc1-4293-a8b9-97d3b320334f-1_ENSG00000110274.10.1";
chr11	/dev/stdin	CDS	117198567	117198924	.	+	0	gene_id "3220c453-1fc1-4293-a8b9-97d3b320334f-1_ENSG00000110274.10"; transcript_id "3220c453-1fc1-4293-a8b9-97d3b320334f-1_ENSG00000110274.10"; exon_number "1"; exon_id "3220c453-1fc1-4293-a8b9-97d3b320334f-1_ENSG00000110274.10.1";
chr11	/dev/stdin	exon	117206321	117206396	.	+	.	gene_id "3220c453-1fc1-4293-a8b9-97d3b320334f-1_ENSG00000110274.10"; transcript_id "3220c453-1fc1-4293-a8b9-97d3b320334f-1_ENSG00000110274.10"; exon_number "2"; exon_id "3220c453-1fc1-4293-a8b9-97d3b320334f-1_ENSG00000110274.10.2";
chr11	/dev/stdin	CDS	117206321	117206396	.	+	2	gene_id "3220c453-1fc1-4293-a8b9-97d3b320334f-1_ENSG00000110274.10"; transcript_id "3220c453-1fc1-4293-a8b9-97d3b320334f-1_ENSG00000110274.10"; exon_number "2"; exon_id "3220c453-1fc1-4293-a8b9-97d3b320334f-1_ENSG00000110274.10.2";
chr11	/dev/stdin	exon	117214882	117214993	.	+	.	gene_id "3220c453-1fc1-4293-a8b9-97d3b320334f-1_ENSG00000110274.10"; transcript_id "3220c453-1fc1-4293-a8b9-97d3b320334f-1_ENSG00000110274.10"; exon_number "3"; exon_id "3220c453-1fc1-4293-a8b9-97d3b320334f-1_ENSG00000110274.10.3";
chr11	/dev/stdin	CDS	117214882	117214993	.	+	1	gene_id "3220c453-1fc1-4293-a8b9-97d3b320334f-1_ENSG00000110274.10"; transcript_id "3220c453-1fc1-4293-a8b9-97d3b320334f-1_ENSG00000110274.10"; exon_number "3"; exon_id "3220c453-1fc1-4293-a8b9-97d3b320334f-1_ENSG00000110274.10.3";
chr11	/dev/stdin	exon	117222506	117222658	.	+	.	gene_id "3220c453-1fc1-4293-a8b9-97d3b320334f-1_ENSG00000110274.10"; transcript_id "3220c453-1fc1-4293-a8b9-97d3b320334f-1_ENSG00000110274.10"; exon_number "4"; exon_id "3220c453-1fc1-4293-a8b9-97d3b320334f-1_ENSG00000110274.10.4";
chr11	/dev/stdin	CDS	117222506	117222655	.	+	0	gene_id "3220c453-1fc1-4293-a8b9-97d3b320334f-1_ENSG00000110274.10"; transcript_id "3220c453-1fc1-4293-a8b9-97d3b320334f-1_ENSG00000110274.10"; exon_number "4"; exon_id "3220c453-1fc1-4293-a8b9-97d3b320334f-1_ENSG00000110274.10.4";
chr11	/dev/stdin	start_codon	117198567	117198569	.	+	0	gene_id "3220c453-1fc1-4293-a8b9-97d3b320334f-1_ENSG00000110274.10"; transcript_id "3220c453-1fc1-4293-a8b9-97d3b320334f-1_ENSG00000110274.10"; exon_number "1"; exon_id "3220c453-1fc1-4293-a8b9-97d3b320334f-1_ENSG00000110274.10.1";
chr11	/dev/stdin	stop_codon	117222656	117222658	.	+	0	gene_id "3220c453-1fc1-4293-a8b9-97d3b320334f-1_ENSG00000110274.10"; transcript_id "3220c453-1fc1-4293-a8b9-97d3b320334f-1_ENSG00000110274.10"; exon_number "4"; exon_id "3220c453-1fc1-4293-a8b9-97d3b320334f-1_ENSG00000110274.10.4";
chr11	/dev/stdin	transcript	117198567	117222658	.	+	.	gene_id "ENST00000527609.1-1_ENSG00000110274.10"; transcript_id "ENST00000527609.1-1_ENSG00000110274.10";
chr11	/dev/stdin	exon	117198567	117198924	.	+	.	gene_id "ENST00000527609.1-1_ENSG00000110274.10"; transcript_id "ENST00000527609.1-1_ENSG00000110274.10"; exon_number "1"; exon_id "ENST00000527609.1-1_ENSG00000110274.10.1";
chr11	/dev/stdin	CDS	117198567	117198924	.	+	0	gene_id "ENST00000527609.1-1_ENSG00000110274.10"; transcript_id "ENST00000527609.1-1_ENSG00000110274.10"; exon_number "1"; exon_id "ENST00000527609.1-1_ENSG00000110274.10.1";
chr11	/dev/stdin	exon	117206321	117206396	.	+	.	gene_id "ENST00000527609.1-1_ENSG00000110274.10"; transcript_id "ENST00000527609.1-1_ENSG00000110274.10"; exon_number "2"; exon_id "ENST00000527609.1-1_ENSG00000110274.10.2";
chr11	/dev/stdin	CDS	117206321	117206396	.	+	2	gene_id "ENST00000527609.1-1_ENSG00000110274.10"; transcript_id "ENST00000527609.1-1_ENSG00000110274.10"; exon_number "2"; exon_id "ENST00000527609.1-1_ENSG00000110274.10.2";
chr11	/dev/stdin	exon	117209282	117209384	.	+	.	gene_id "ENST00000527609.1-1_ENSG00000110274.10"; transcript_id "ENST00000527609.1-1_ENSG00000110274.10"; exon_number "3"; exon_id "ENST00000527609.1-1_ENSG00000110274.10.3";
chr11	/dev/stdin	CDS	117209282	117209384	.	+	1	gene_id "ENST00000527609.1-1_ENSG00000110274.10"; transcript_id "ENST00000527609.1-1_ENSG00000110274.10"; exon_number "3"; exon_id "ENST00000527609.1-1_ENSG00000110274.10.3";
chr11	/dev/stdin	exon	117214882	117214993	.	+	.	gene_id "ENST00000527609.1-1_ENSG00000110274.10"; transcript_id "ENST00000527609.1-1_ENSG00000110274.10"; exon_number "4"; exon_id "ENST00000527609.1-1_ENSG00000110274.10.4";
chr11	/dev/stdin	CDS	117214882	117214993	.	+	0	gene_id "ENST00000527609.1-1_ENSG00000110274.10"; transcript_id "ENST00000527609.1-1_ENSG00000110274.10"; exon_number "4"; exon_id "ENST00000527609.1-1_ENSG00000110274.10.4";
chr11	/dev/stdin	exon	117222506	117222658	.	+	.	gene_id "ENST00000527609.1-1_ENSG00000110274.10"; transcript_id "ENST00000527609.1-1_ENSG00000110274.10"; exon_number "5"; exon_id "ENST00000527609.1-1_ENSG00000110274.10.5";
chr11	/dev/stdin	CDS	117222506	117222658	.	+	2	gene_id "ENST00000527609.1-1_ENSG00000110274.10"; transcript_id "ENST00000527609.1-1_ENSG00000110274.10"; exon_number "5"; exon_id "ENST00000527609.1-1_ENSG00000110274.10.5";
chr11	/dev/stdin	start_codon	117198567	117198569	.	+	0	gene_id "ENST00000527609.1-1_ENSG00000110274.10"; transcript_id "ENST00000527609.1-1_ENSG00000110274.10"; exon_number "1"; exon_id "ENST00000527609.1-1_ENSG00000110274.10.1";
chr11	/dev/stdin	transcript	117198567	117222658	.	+	.	gene_id "ENST00000533570.1-1_ENSG00000110274.10"; transcript_id "ENST00000533570.1-1_ENSG00000110274.10";
chr11	/dev/stdin	exon	117198567	117198924	.	+	.	gene_id "ENST00000533570.1-1_ENSG00000110274.10"; transcript_id "ENST00000533570.1-1_ENSG00000110274.10"; exon_number "1"; exon_id "ENST00000533570.1-1_ENSG00000110274.10.1";
chr11	/dev/stdin	CDS	117198567	117198924	.	+	0	gene_id "ENST00000533570.1-1_ENSG00000110274.10"; transcript_id "ENST00000533570.1-1_ENSG00000110274.10"; exon_number "1"; exon_id "ENST00000533570.1-1_ENSG00000110274.10.1";
chr11	/dev/stdin	exon	117209282	117209384	.	+	.	gene_id "ENST00000533570.1-1_ENSG00000110274.10"; transcript_id "ENST00000533570.1-1_ENSG00000110274.10"; exon_number "2"; exon_id "ENST00000533570.1-1_ENSG00000110274.10.2";
chr11	/dev/stdin	CDS	117209282	117209384	.	+	2	gene_id "ENST00000533570.1-1_ENSG00000110274.10"; transcript_id "ENST00000533570.1-1_ENSG00000110274.10"; exon_number "2"; exon_id "ENST00000533570.1-1_ENSG00000110274.10.2";
chr11	/dev/stdin	exon	117214882	117214993	.	+	.	gene_id "ENST00000533570.1-1_ENSG00000110274.10"; transcript_id "ENST00000533570.1-1_ENSG00000110274.10"; exon_number "3"; exon_id "ENST00000533570.1-1_ENSG00000110274.10.3";
chr11	/dev/stdin	CDS	117214882	117214993	.	+	1	gene_id "ENST00000533570.1-1_ENSG00000110274.10"; transcript_id "ENST00000533570.1-1_ENSG00000110274.10"; exon_number "3"; exon_id "ENST00000533570.1-1_ENSG00000110274.10.3";
chr11	/dev/stdin	exon	117222506	117222658	.	+	.	gene_id "ENST00000533570.1-1_ENSG00000110274.10"; transcript_id "ENST00000533570.1-1_ENSG00000110274.10"; exon_number "4"; exon_id "ENST00000533570.1-1_ENSG00000110274.10.4";
chr11	/dev/stdin	CDS	117222506	117222655	.	+	0	gene_id "ENST00000533570.1-1_ENSG00000110274.10"; transcript_id "ENST00000533570.1-1_ENSG00000110274.10"; exon_number "4"; exon_id "ENST00000533570.1-1_ENSG00000110274.10.4";
chr11	/dev/stdin	start_codon	117198567	117198569	.	+	0	gene_id "ENST00000533570.1-1_ENSG00000110274.10"; transcript_id "ENST00000533570.1-1_ENSG00000110274.10"; exon_number "1"; exon_id "ENST00000533570.1-1_ENSG00000110274.10.1";
chr11	/dev/stdin	stop_codon	117222656	117222658	.	+	0	gene_id "ENST00000533570.1-1_ENSG00000110274.10"; transcript_id "ENST00000533570.1-1_ENSG00000110274.10"; exon_number "4"; exon_id "ENST00000533570.1-1_ENSG00000110274.10.4";
chr11	/dev/stdin	transcript	117198755	117222658	.	+	.	gene_id "7e2aa2fe-3dc9-4212-8b38-db09c5459e8e_ENSG00000110274.10"; transcript_id "7e2aa2fe-3dc9-4212-8b38-db09c5459e8e_ENSG00000110274.10";
chr11	/dev/stdin	exon	117198755	117198924	.	+	.	gene_id "7e2aa2fe-3dc9-4212-8b38-db09c5459e8e_ENSG00000110274.10"; transcript_id "7e2aa2fe-3dc9-4212-8b38-db09c5459e8e_ENSG00000110274.10"; exon_number "1"; exon_id "7e2aa2fe-3dc9-4212-8b38-db09c5459e8e_ENSG00000110274.10.1";
chr11	/dev/stdin	CDS	117198755	117198924	.	+	0	gene_id "7e2aa2fe-3dc9-4212-8b38-db09c5459e8e_ENSG00000110274.10"; transcript_id "7e2aa2fe-3dc9-4212-8b38-db09c5459e8e_ENSG00000110274.10"; exon_number "1"; exon_id "7e2aa2fe-3dc9-4212-8b38-db09c5459e8e_ENSG00000110274.10.1";
chr11	/dev/stdin	exon	117214882	117214993	.	+	.	gene_id "7e2aa2fe-3dc9-4212-8b38-db09c5459e8e_ENSG00000110274.10"; transcript_id "7e2aa2fe-3dc9-4212-8b38-db09c5459e8e_ENSG00000110274.10"; exon_number "2"; exon_id "7e2aa2fe-3dc9-4212-8b38-db09c5459e8e_ENSG00000110274.10.2";
chr11	/dev/stdin	CDS	117214882	117214993	.	+	1	gene_id "7e2aa2fe-3dc9-4212-8b38-db09c5459e8e_ENSG00000110274.10"; transcript_id "7e2aa2fe-3dc9-4212-8b38-db09c5459e8e_ENSG00000110274.10"; exon_number "2"; exon_id "7e2aa2fe-3dc9-4212-8b38-db09c5459e8e_ENSG00000110274.10.2";
chr11	/dev/stdin	exon	117222506	117222658	.	+	.	gene_id "7e2aa2fe-3dc9-4212-8b38-db09c5459e8e_ENSG00000110274.10"; transcript_id "7e2aa2fe-3dc9-4212-8b38-db09c5459e8e_ENSG00000110274.10"; exon_number "3"; exon_id "7e2aa2fe-3dc9-4212-8b38-db09c5459e8e_ENSG00000110274.10.3";
chr11	/dev/stdin	CDS	117222506	117222655	.	+	0	gene_id "7e2aa2fe-3dc9-4212-8b38-db09c5459e8e_ENSG00000110274.10"; transcript_id "7e2aa2fe-3dc9-4212-8b38-db09c5459e8e_ENSG00000110274.10"; exon_number "3"; exon_id "7e2aa2fe-3dc9-4212-8b38-db09c5459e8e_ENSG00000110274.10.3";
chr11	/dev/stdin	start_codon	117198755	117198757	.	+	0	gene_id "7e2aa2fe-3dc9-4212-8b38-db09c5459e8e_ENSG00000110274.10"; transcript_id "7e2aa2fe-3dc9-4212-8b38-db09c5459e8e_ENSG00000110274.10"; exon_number "1"; exon_id "7e2aa2fe-3dc9-4212-8b38-db09c5459e8e_ENSG00000110274.10.1";
chr11	/dev/stdin	stop_codon	117222656	117222658	.	+	0	gene_id "7e2aa2fe-3dc9-4212-8b38-db09c5459e8e_ENSG00000110274.10"; transcript_id "7e2aa2fe-3dc9-4212-8b38-db09c5459e8e_ENSG00000110274.10"; exon_number "3"; exon_id "7e2aa2fe-3dc9-4212-8b38-db09c5459e8e_ENSG00000110274.10.3";
chr11	/dev/stdin	transcript	117253449	117283982	.	+	.	gene_id "d590674f-6a0e-4fae-abd4-a4bb1c79c20b_ENSG00000110274.10"; transcript_id "d590674f-6a0e-4fae-abd4-a4bb1c79c20b_ENSG00000110274.10";
chr11	/dev/stdin	exon	117253449	117253658	.	+	.	gene_id "d590674f-6a0e-4fae-abd4-a4bb1c79c20b_ENSG00000110274.10"; transcript_id "d590674f-6a0e-4fae-abd4-a4bb1c79c20b_ENSG00000110274.10"; exon_number "1"; exon_id "d590674f-6a0e-4fae-abd4-a4bb1c79c20b_ENSG00000110274.10.1";
chr11	/dev/stdin	CDS	117253449	117253658	.	+	0	gene_id "d590674f-6a0e-4fae-abd4-a4bb1c79c20b_ENSG00000110274.10"; transcript_id "d590674f-6a0e-4fae-abd4-a4bb1c79c20b_ENSG00000110274.10"; exon_number "1"; exon_id "d590674f-6a0e-4fae-abd4-a4bb1c79c20b_ENSG00000110274.10.1";
chr11	/dev/stdin	exon	117257919	117258128	.	+	.	gene_id "d590674f-6a0e-4fae-abd4-a4bb1c79c20b_ENSG00000110274.10"; transcript_id "d590674f-6a0e-4fae-abd4-a4bb1c79c20b_ENSG00000110274.10"; exon_number "2"; exon_id "d590674f-6a0e-4fae-abd4-a4bb1c79c20b_ENSG00000110274.10.2";
chr11	/dev/stdin	CDS	117257919	117258128	.	+	0	gene_id "d590674f-6a0e-4fae-abd4-a4bb1c79c20b_ENSG00000110274.10"; transcript_id "d590674f-6a0e-4fae-abd4-a4bb1c79c20b_ENSG00000110274.10"; exon_number "2"; exon_id "d590674f-6a0e-4fae-abd4-a4bb1c79c20b_ENSG00000110274.10.2";
chr11	/dev/stdin	exon	117261493	117261624	.	+	.	gene_id "d590674f-6a0e-4fae-abd4-a4bb1c79c20b_ENSG00000110274.10"; transcript_id "d590674f-6a0e-4fae-abd4-a4bb1c79c20b_ENSG00000110274.10"; exon_number "3"; exon_id "d590674f-6a0e-4fae-abd4-a4bb1c79c20b_ENSG00000110274.10.3";
chr11	/dev/stdin	CDS	117261493	117261624	.	+	0	gene_id "d590674f-6a0e-4fae-abd4-a4bb1c79c20b_ENSG00000110274.10"; transcript_id "d590674f-6a0e-4fae-abd4-a4bb1c79c20b_ENSG00000110274.10"; exon_number "3"; exon_id "d590674f-6a0e-4fae-abd4-a4bb1c79c20b_ENSG00000110274.10.3";
chr11	/dev/stdin	exon	117261715	117261931	.	+	.	gene_id "d590674f-6a0e-4fae-abd4-a4bb1c79c20b_ENSG00000110274.10"; transcript_id "d590674f-6a0e-4fae-abd4-a4bb1c79c20b_ENSG00000110274.10"; exon_number "4"; exon_id "d590674f-6a0e-4fae-abd4-a4bb1c79c20b_ENSG00000110274.10.4";
chr11	/dev/stdin	CDS	117261715	117261931	.	+	0	gene_id "d590674f-6a0e-4fae-abd4-a4bb1c79c20b_ENSG00000110274.10"; transcript_id "d590674f-6a0e-4fae-abd4-a4bb1c79c20b_ENSG00000110274.10"; exon_number "4"; exon_id "d590674f-6a0e-4fae-abd4-a4bb1c79c20b_ENSG00000110274.10.4";
chr11	/dev/stdin	exon	117262942	117263019	.	+	.	gene_id "d590674f-6a0e-4fae-abd4-a4bb1c79c20b_ENSG00000110274.10"; transcript_id "d590674f-6a0e-4fae-abd4-a4bb1c79c20b_ENSG00000110274.10"; exon_number "5"; exon_id "d590674f-6a0e-4fae-abd4-a4bb1c79c20b_ENSG00000110274.10.5";
chr11	/dev/stdin	CDS	117262942	117263019	.	+	2	gene_id "d590674f-6a0e-4fae-abd4-a4bb1c79c20b_ENSG00000110274.10"; transcript_id "d590674f-6a0e-4fae-abd4-a4bb1c79c20b_ENSG00000110274.10"; exon_number "5"; exon_id "d590674f-6a0e-4fae-abd4-a4bb1c79c20b_ENSG00000110274.10.5";
chr11	/dev/stdin	exon	117263212	117263343	.	+	.	gene_id "d590674f-6a0e-4fae-abd4-a4bb1c79c20b_ENSG00000110274.10"; transcript_id "d590674f-6a0e-4fae-abd4-a4bb1c79c20b_ENSG00000110274.10"; exon_number "6"; exon_id "d590674f-6a0e-4fae-abd4-a4bb1c79c20b_ENSG00000110274.10.6";
chr11	/dev/stdin	CDS	117263212	117263343	.	+	2	gene_id "d590674f-6a0e-4fae-abd4-a4bb1c79c20b_ENSG00000110274.10"; transcript_id "d590674f-6a0e-4fae-abd4-a4bb1c79c20b_ENSG00000110274.10"; exon_number "6"; exon_id "d590674f-6a0e-4fae-abd4-a4bb1c79c20b_ENSG00000110274.10.6";
chr11	/dev/stdin	exon	117263720	117263842	.	+	.	gene_id "d590674f-6a0e-4fae-abd4-a4bb1c79c20b_ENSG00000110274.10"; transcript_id "d590674f-6a0e-4fae-abd4-a4bb1c79c20b_ENSG00000110274.10"; exon_number "7"; exon_id "d590674f-6a0e-4fae-abd4-a4bb1c79c20b_ENSG00000110274.10.7";
chr11	/dev/stdin	CDS	117263720	117263842	.	+	2	gene_id "d590674f-6a0e-4fae-abd4-a4bb1c79c20b_ENSG00000110274.10"; transcript_id "d590674f-6a0e-4fae-abd4-a4bb1c79c20b_ENSG00000110274.10"; exon_number "7"; exon_id "d590674f-6a0e-4fae-abd4-a4bb1c79c20b_ENSG00000110274.10.7";
chr11	/dev/stdin	exon	117265066	117265209	.	+	.	gene_id "d590674f-6a0e-4fae-abd4-a4bb1c79c20b_ENSG00000110274.10"; transcript_id "d590674f-6a0e-4fae-abd4-a4bb1c79c20b_ENSG00000110274.10"; exon_number "8"; exon_id "d590674f-6a0e-4fae-abd4-a4bb1c79c20b_ENSG00000110274.10.8";
chr11	/dev/stdin	CDS	117265066	117265209	.	+	2	gene_id "d590674f-6a0e-4fae-abd4-a4bb1c79c20b_ENSG00000110274.10"; transcript_id "d590674f-6a0e-4fae-abd4-a4bb1c79c20b_ENSG00000110274.10"; exon_number "8"; exon_id "d590674f-6a0e-4fae-abd4-a4bb1c79c20b_ENSG00000110274.10.8";
chr11	/dev/stdin	exon	117265636	117265719	.	+	.	gene_id "d590674f-6a0e-4fae-abd4-a4bb1c79c20b_ENSG00000110274.10"; transcript_id "d590674f-6a0e-4fae-abd4-a4bb1c79c20b_ENSG00000110274.10"; exon_number "9"; exon_id "d590674f-6a0e-4fae-abd4-a4bb1c79c20b_ENSG00000110274.10.9";
chr11	/dev/stdin	CDS	117265636	117265719	.	+	2	gene_id "d590674f-6a0e-4fae-abd4-a4bb1c79c20b_ENSG00000110274.10"; transcript_id "d590674f-6a0e-4fae-abd4-a4bb1c79c20b_ENSG00000110274.10"; exon_number "9"; exon_id "d590674f-6a0e-4fae-abd4-a4bb1c79c20b_ENSG00000110274.10.9";
chr11	/dev/stdin	exon	117265839	117265907	.	+	.	gene_id "d590674f-6a0e-4fae-abd4-a4bb1c79c20b_ENSG00000110274.10"; transcript_id "d590674f-6a0e-4fae-abd4-a4bb1c79c20b_ENSG00000110274.10"; exon_number "10"; exon_id "d590674f-6a0e-4fae-abd4-a4bb1c79c20b_ENSG00000110274.10.10";
chr11	/dev/stdin	CDS	117265839	117265907	.	+	2	gene_id "d590674f-6a0e-4fae-abd4-a4bb1c79c20b_ENSG00000110274.10"; transcript_id "d590674f-6a0e-4fae-abd4-a4bb1c79c20b_ENSG00000110274.10"; exon_number "10"; exon_id "d590674f-6a0e-4fae-abd4-a4bb1c79c20b_ENSG00000110274.10.10";
chr11	/dev/stdin	exon	117266263	117266438	.	+	.	gene_id "d590674f-6a0e-4fae-abd4-a4bb1c79c20b_ENSG00000110274.10"; transcript_id "d590674f-6a0e-4fae-abd4-a4bb1c79c20b_ENSG00000110274.10"; exon_number "11"; exon_id "d590674f-6a0e-4fae-abd4-a4bb1c79c20b_ENSG00000110274.10.11";
chr11	/dev/stdin	CDS	117266263	117266438	.	+	2	gene_id "d590674f-6a0e-4fae-abd4-a4bb1c79c20b_ENSG00000110274.10"; transcript_id "d590674f-6a0e-4fae-abd4-a4bb1c79c20b_ENSG00000110274.10"; exon_number "11"; exon_id "d590674f-6a0e-4fae-abd4-a4bb1c79c20b_ENSG00000110274.10.11";
chr11	/dev/stdin	exon	117266770	117266896	.	+	.	gene_id "d590674f-6a0e-4fae-abd4-a4bb1c79c20b_ENSG00000110274.10"; transcript_id "d590674f-6a0e-4fae-abd4-a4bb1c79c20b_ENSG00000110274.10"; exon_number "12"; exon_id "d590674f-6a0e-4fae-abd4-a4bb1c79c20b_ENSG00000110274.10.12";
chr11	/dev/stdin	CDS	117266770	117266896	.	+	0	gene_id "d590674f-6a0e-4fae-abd4-a4bb1c79c20b_ENSG00000110274.10"; transcript_id "d590674f-6a0e-4fae-abd4-a4bb1c79c20b_ENSG00000110274.10"; exon_number "12"; exon_id "d590674f-6a0e-4fae-abd4-a4bb1c79c20b_ENSG00000110274.10.12";
chr11	/dev/stdin	exon	117267266	117267327	.	+	.	gene_id "d590674f-6a0e-4fae-abd4-a4bb1c79c20b_ENSG00000110274.10"; transcript_id "d590674f-6a0e-4fae-abd4-a4bb1c79c20b_ENSG00000110274.10"; exon_number "13"; exon_id "d590674f-6a0e-4fae-abd4-a4bb1c79c20b_ENSG00000110274.10.13";
chr11	/dev/stdin	CDS	117267266	117267327	.	+	2	gene_id "d590674f-6a0e-4fae-abd4-a4bb1c79c20b_ENSG00000110274.10"; transcript_id "d590674f-6a0e-4fae-abd4-a4bb1c79c20b_ENSG00000110274.10"; exon_number "13"; exon_id "d590674f-6a0e-4fae-abd4-a4bb1c79c20b_ENSG00000110274.10.13";
chr11	/dev/stdin	exon	117267807	117268029	.	+	.	gene_id "d590674f-6a0e-4fae-abd4-a4bb1c79c20b_ENSG00000110274.10"; transcript_id "d590674f-6a0e-4fae-abd4-a4bb1c79c20b_ENSG00000110274.10"; exon_number "14"; exon_id "d590674f-6a0e-4fae-abd4-a4bb1c79c20b_ENSG00000110274.10.14";
chr11	/dev/stdin	CDS	117267807	117268029	.	+	0	gene_id "d590674f-6a0e-4fae-abd4-a4bb1c79c20b_ENSG00000110274.10"; transcript_id "d590674f-6a0e-4fae-abd4-a4bb1c79c20b_ENSG00000110274.10"; exon_number "14"; exon_id "d590674f-6a0e-4fae-abd4-a4bb1c79c20b_ENSG00000110274.10.14";
chr11	/dev/stdin	exon	117278641	117278748	.	+	.	gene_id "d590674f-6a0e-4fae-abd4-a4bb1c79c20b_ENSG00000110274.10"; transcript_id "d590674f-6a0e-4fae-abd4-a4bb1c79c20b_ENSG00000110274.10"; exon_number "15"; exon_id "d590674f-6a0e-4fae-abd4-a4bb1c79c20b_ENSG00000110274.10.15";
chr11	/dev/stdin	CDS	117278641	117278748	.	+	2	gene_id "d590674f-6a0e-4fae-abd4-a4bb1c79c20b_ENSG00000110274.10"; transcript_id "d590674f-6a0e-4fae-abd4-a4bb1c79c20b_ENSG00000110274.10"; exon_number "15"; exon_id "d590674f-6a0e-4fae-abd4-a4bb1c79c20b_ENSG00000110274.10.15";
chr11	/dev/stdin	exon	117279606	117279720	.	+	.	gene_id "d590674f-6a0e-4fae-abd4-a4bb1c79c20b_ENSG00000110274.10"; transcript_id "d590674f-6a0e-4fae-abd4-a4bb1c79c20b_ENSG00000110274.10"; exon_number "16"; exon_id "d590674f-6a0e-4fae-abd4-a4bb1c79c20b_ENSG00000110274.10.16";
chr11	/dev/stdin	CDS	117279606	117279720	.	+	2	gene_id "d590674f-6a0e-4fae-abd4-a4bb1c79c20b_ENSG00000110274.10"; transcript_id "d590674f-6a0e-4fae-abd4-a4bb1c79c20b_ENSG00000110274.10"; exon_number "16"; exon_id "d590674f-6a0e-4fae-abd4-a4bb1c79c20b_ENSG00000110274.10.16";
chr11	/dev/stdin	exon	117280334	117280681	.	+	.	gene_id "d590674f-6a0e-4fae-abd4-a4bb1c79c20b_ENSG00000110274.10"; transcript_id "d590674f-6a0e-4fae-abd4-a4bb1c79c20b_ENSG00000110274.10"; exon_number "17"; exon_id "d590674f-6a0e-4fae-abd4-a4bb1c79c20b_ENSG00000110274.10.17";
chr11	/dev/stdin	CDS	117280334	117280681	.	+	1	gene_id "d590674f-6a0e-4fae-abd4-a4bb1c79c20b_ENSG00000110274.10"; transcript_id "d590674f-6a0e-4fae-abd4-a4bb1c79c20b_ENSG00000110274.10"; exon_number "17"; exon_id "d590674f-6a0e-4fae-abd4-a4bb1c79c20b_ENSG00000110274.10.17";
chr11	/dev/stdin	exon	117281544	117281610	.	+	.	gene_id "d590674f-6a0e-4fae-abd4-a4bb1c79c20b_ENSG00000110274.10"; transcript_id "d590674f-6a0e-4fae-abd4-a4bb1c79c20b_ENSG00000110274.10"; exon_number "18"; exon_id "d590674f-6a0e-4fae-abd4-a4bb1c79c20b_ENSG00000110274.10.18";
chr11	/dev/stdin	CDS	117281544	117281610	.	+	1	gene_id "d590674f-6a0e-4fae-abd4-a4bb1c79c20b_ENSG00000110274.10"; transcript_id "d590674f-6a0e-4fae-abd4-a4bb1c79c20b_ENSG00000110274.10"; exon_number "18"; exon_id "d590674f-6a0e-4fae-abd4-a4bb1c79c20b_ENSG00000110274.10.18";
chr11	/dev/stdin	exon	117282511	117282633	.	+	.	gene_id "d590674f-6a0e-4fae-abd4-a4bb1c79c20b_ENSG00000110274.10"; transcript_id "d590674f-6a0e-4fae-abd4-a4bb1c79c20b_ENSG00000110274.10"; exon_number "19"; exon_id "d590674f-6a0e-4fae-abd4-a4bb1c79c20b_ENSG00000110274.10.19";
chr11	/dev/stdin	CDS	117282511	117282633	.	+	0	gene_id "d590674f-6a0e-4fae-abd4-a4bb1c79c20b_ENSG00000110274.10"; transcript_id "d590674f-6a0e-4fae-abd4-a4bb1c79c20b_ENSG00000110274.10"; exon_number "19"; exon_id "d590674f-6a0e-4fae-abd4-a4bb1c79c20b_ENSG00000110274.10.19";
chr11	/dev/stdin	exon	117282788	117283982	.	+	.	gene_id "d590674f-6a0e-4fae-abd4-a4bb1c79c20b_ENSG00000110274.10"; transcript_id "d590674f-6a0e-4fae-abd4-a4bb1c79c20b_ENSG00000110274.10"; exon_number "20"; exon_id "d590674f-6a0e-4fae-abd4-a4bb1c79c20b_ENSG00000110274.10.20";
chr11	/dev/stdin	CDS	117282788	117283982	.	+	0	gene_id "d590674f-6a0e-4fae-abd4-a4bb1c79c20b_ENSG00000110274.10"; transcript_id "d590674f-6a0e-4fae-abd4-a4bb1c79c20b_ENSG00000110274.10"; exon_number "20"; exon_id "d590674f-6a0e-4fae-abd4-a4bb1c79c20b_ENSG00000110274.10.20";
chr11	/dev/stdin	start_codon	117253449	117253451	.	+	0	gene_id "d590674f-6a0e-4fae-abd4-a4bb1c79c20b_ENSG00000110274.10"; transcript_id "d590674f-6a0e-4fae-abd4-a4bb1c79c20b_ENSG00000110274.10"; exon_number "1"; exon_id "d590674f-6a0e-4fae-abd4-a4bb1c79c20b_ENSG00000110274.10.1";
chr11	/dev/stdin	transcript	118099406	118123035	.	-	.	gene_id "ENST00000278949.4-1_ENSG00000160588.5"; transcript_id "ENST00000278949.4-1_ENSG00000160588.5";
chr11	/dev/stdin	exon	118099406	118100635	.	-	.	gene_id "ENST00000278949.4-1_ENSG00000160588.5"; transcript_id "ENST00000278949.4-1_ENSG00000160588.5"; exon_number "1"; exon_id "ENST00000278949.4-1_ENSG00000160588.5.1";
chr11	/dev/stdin	CDS	118099406	118100635	.	-	1	gene_id "ENST00000278949.4-1_ENSG00000160588.5"; transcript_id "ENST00000278949.4-1_ENSG00000160588.5"; exon_number "1"; exon_id "ENST00000278949.4-1_ENSG00000160588.5.1";
chr11	/dev/stdin	exon	118104175	118104238	.	-	.	gene_id "ENST00000278949.4-1_ENSG00000160588.5"; transcript_id "ENST00000278949.4-1_ENSG00000160588.5"; exon_number "2"; exon_id "ENST00000278949.4-1_ENSG00000160588.5.2";
chr11	/dev/stdin	CDS	118104175	118104238	.	-	2	gene_id "ENST00000278949.4-1_ENSG00000160588.5"; transcript_id "ENST00000278949.4-1_ENSG00000160588.5"; exon_number "2"; exon_id "ENST00000278949.4-1_ENSG00000160588.5.2";
chr11	/dev/stdin	exon	118106139	118106304	.	-	.	gene_id "ENST00000278949.4-1_ENSG00000160588.5"; transcript_id "ENST00000278949.4-1_ENSG00000160588.5"; exon_number "3"; exon_id "ENST00000278949.4-1_ENSG00000160588.5.3";
chr11	/dev/stdin	CDS	118106139	118106304	.	-	0	gene_id "ENST00000278949.4-1_ENSG00000160588.5"; transcript_id "ENST00000278949.4-1_ENSG00000160588.5"; exon_number "3"; exon_id "ENST00000278949.4-1_ENSG00000160588.5.3";
chr11	/dev/stdin	exon	118107765	118107975	.	-	.	gene_id "ENST00000278949.4-1_ENSG00000160588.5"; transcript_id "ENST00000278949.4-1_ENSG00000160588.5"; exon_number "4"; exon_id "ENST00000278949.4-1_ENSG00000160588.5.4";
chr11	/dev/stdin	CDS	118107765	118107975	.	-	1	gene_id "ENST00000278949.4-1_ENSG00000160588.5"; transcript_id "ENST00000278949.4-1_ENSG00000160588.5"; exon_number "4"; exon_id "ENST00000278949.4-1_ENSG00000160588.5.4";
chr11	/dev/stdin	exon	118110926	118111092	.	-	.	gene_id "ENST00000278949.4-1_ENSG00000160588.5"; transcript_id "ENST00000278949.4-1_ENSG00000160588.5"; exon_number "5"; exon_id "ENST00000278949.4-1_ENSG00000160588.5.5";
chr11	/dev/stdin	CDS	118110926	118111092	.	-	0	gene_id "ENST00000278949.4-1_ENSG00000160588.5"; transcript_id "ENST00000278949.4-1_ENSG00000160588.5"; exon_number "5"; exon_id "ENST00000278949.4-1_ENSG00000160588.5.5";
chr11	/dev/stdin	exon	118122937	118123035	.	-	.	gene_id "ENST00000278949.4-1_ENSG00000160588.5"; transcript_id "ENST00000278949.4-1_ENSG00000160588.5"; exon_number "6"; exon_id "ENST00000278949.4-1_ENSG00000160588.5.6";
chr11	/dev/stdin	CDS	118122937	118123035	.	-	0	gene_id "ENST00000278949.4-1_ENSG00000160588.5"; transcript_id "ENST00000278949.4-1_ENSG00000160588.5"; exon_number "6"; exon_id "ENST00000278949.4-1_ENSG00000160588.5.6";
chr11	/dev/stdin	start_codon	118123033	118123035	.	-	0	gene_id "ENST00000278949.4-1_ENSG00000160588.5"; transcript_id "ENST00000278949.4-1_ENSG00000160588.5"; exon_number "6"; exon_id "ENST00000278949.4-1_ENSG00000160588.5.6";
chr11	/dev/stdin	transcript	118125496	118134988	.	-	.	gene_id "ENST00000278937.2_ENSG00000149573.4"; transcript_id "ENST00000278937.2_ENSG00000149573.4";
chr11	/dev/stdin	exon	118125496	118125948	.	-	.	gene_id "ENST00000278937.2_ENSG00000149573.4"; transcript_id "ENST00000278937.2_ENSG00000149573.4"; exon_number "1"; exon_id "ENST00000278937.2_ENSG00000149573.4.1";
chr11	/dev/stdin	CDS	118125499	118125948	.	-	0	gene_id "ENST00000278937.2_ENSG00000149573.4"; transcript_id "ENST00000278937.2_ENSG00000149573.4"; exon_number "1"; exon_id "ENST00000278937.2_ENSG00000149573.4.1";
chr11	/dev/stdin	exon	118127953	118128028	.	-	.	gene_id "ENST00000278937.2_ENSG00000149573.4"; transcript_id "ENST00000278937.2_ENSG00000149573.4"; exon_number "2"; exon_id "ENST00000278937.2_ENSG00000149573.4.2";
chr11	/dev/stdin	CDS	118127953	118128028	.	-	1	gene_id "ENST00000278937.2_ENSG00000149573.4"; transcript_id "ENST00000278937.2_ENSG00000149573.4"; exon_number "2"; exon_id "ENST00000278937.2_ENSG00000149573.4.2";
chr11	/dev/stdin	exon	118130769	118130916	.	-	.	gene_id "ENST00000278937.2_ENSG00000149573.4"; transcript_id "ENST00000278937.2_ENSG00000149573.4"; exon_number "3"; exon_id "ENST00000278937.2_ENSG00000149573.4.3";
chr11	/dev/stdin	CDS	118130769	118130916	.	-	2	gene_id "ENST00000278937.2_ENSG00000149573.4"; transcript_id "ENST00000278937.2_ENSG00000149573.4"; exon_number "3"; exon_id "ENST00000278937.2_ENSG00000149573.4.3";
chr11	/dev/stdin	exon	118133153	118133363	.	-	.	gene_id "ENST00000278937.2_ENSG00000149573.4"; transcript_id "ENST00000278937.2_ENSG00000149573.4"; exon_number "4"; exon_id "ENST00000278937.2_ENSG00000149573.4.4";
chr11	/dev/stdin	CDS	118133153	118133363	.	-	0	gene_id "ENST00000278937.2_ENSG00000149573.4"; transcript_id "ENST00000278937.2_ENSG00000149573.4"; exon_number "4"; exon_id "ENST00000278937.2_ENSG00000149573.4.4";
chr11	/dev/stdin	exon	118133646	118133812	.	-	.	gene_id "ENST00000278937.2_ENSG00000149573.4"; transcript_id "ENST00000278937.2_ENSG00000149573.4"; exon_number "5"; exon_id "ENST00000278937.2_ENSG00000149573.4.5";
chr11	/dev/stdin	CDS	118133646	118133812	.	-	2	gene_id "ENST00000278937.2_ENSG00000149573.4"; transcript_id "ENST00000278937.2_ENSG00000149573.4"; exon_number "5"; exon_id "ENST00000278937.2_ENSG00000149573.4.5";
chr11	/dev/stdin	exon	118134811	118134988	.	-	.	gene_id "ENST00000278937.2_ENSG00000149573.4"; transcript_id "ENST00000278937.2_ENSG00000149573.4"; exon_number "6"; exon_id "ENST00000278937.2_ENSG00000149573.4.6";
chr11	/dev/stdin	CDS	118134811	118134988	.	-	0	gene_id "ENST00000278937.2_ENSG00000149573.4"; transcript_id "ENST00000278937.2_ENSG00000149573.4"; exon_number "6"; exon_id "ENST00000278937.2_ENSG00000149573.4.6";
chr11	/dev/stdin	start_codon	118134986	118134988	.	-	0	gene_id "ENST00000278937.2_ENSG00000149573.4"; transcript_id "ENST00000278937.2_ENSG00000149573.4"; exon_number "6"; exon_id "ENST00000278937.2_ENSG00000149573.4.6";
chr11	/dev/stdin	stop_codon	118125496	118125498	.	-	0	gene_id "ENST00000278937.2_ENSG00000149573.4"; transcript_id "ENST00000278937.2_ENSG00000149573.4"; exon_number "1"; exon_id "ENST00000278937.2_ENSG00000149573.4.1";
chr11	/dev/stdin	transcript	118124119	118133815	.	-	.	gene_id "ENST00000534175.2_ENSG00000149573.4"; transcript_id "ENST00000534175.2_ENSG00000149573.4";
chr11	/dev/stdin	exon	118124119	118125948	.	-	.	gene_id "ENST00000534175.2_ENSG00000149573.4"; transcript_id "ENST00000534175.2_ENSG00000149573.4"; exon_number "1"; exon_id "ENST00000534175.2_ENSG00000149573.4.1";
chr11	/dev/stdin	CDS	118124119	118125948	.	-	1	gene_id "ENST00000534175.2_ENSG00000149573.4"; transcript_id "ENST00000534175.2_ENSG00000149573.4"; exon_number "1"; exon_id "ENST00000534175.2_ENSG00000149573.4.1";
chr11	/dev/stdin	exon	118127953	118128028	.	-	.	gene_id "ENST00000534175.2_ENSG00000149573.4"; transcript_id "ENST00000534175.2_ENSG00000149573.4"; exon_number "2"; exon_id "ENST00000534175.2_ENSG00000149573.4.2";
chr11	/dev/stdin	CDS	118127953	118128028	.	-	2	gene_id "ENST00000534175.2_ENSG00000149573.4"; transcript_id "ENST00000534175.2_ENSG00000149573.4"; exon_number "2"; exon_id "ENST00000534175.2_ENSG00000149573.4.2";
chr11	/dev/stdin	exon	118130769	118130916	.	-	.	gene_id "ENST00000534175.2_ENSG00000149573.4"; transcript_id "ENST00000534175.2_ENSG00000149573.4"; exon_number "3"; exon_id "ENST00000534175.2_ENSG00000149573.4.3";
chr11	/dev/stdin	CDS	118130769	118130916	.	-	0	gene_id "ENST00000534175.2_ENSG00000149573.4"; transcript_id "ENST00000534175.2_ENSG00000149573.4"; exon_number "3"; exon_id "ENST00000534175.2_ENSG00000149573.4.3";
chr11	/dev/stdin	exon	118133153	118133363	.	-	.	gene_id "ENST00000534175.2_ENSG00000149573.4"; transcript_id "ENST00000534175.2_ENSG00000149573.4"; exon_number "4"; exon_id "ENST00000534175.2_ENSG00000149573.4.4";
chr11	/dev/stdin	CDS	118133153	118133363	.	-	1	gene_id "ENST00000534175.2_ENSG00000149573.4"; transcript_id "ENST00000534175.2_ENSG00000149573.4"; exon_number "4"; exon_id "ENST00000534175.2_ENSG00000149573.4.4";
chr11	/dev/stdin	exon	118133646	118133815	.	-	.	gene_id "ENST00000534175.2_ENSG00000149573.4"; transcript_id "ENST00000534175.2_ENSG00000149573.4"; exon_number "5"; exon_id "ENST00000534175.2_ENSG00000149573.4.5";
chr11	/dev/stdin	CDS	118133646	118133815	.	-	0	gene_id "ENST00000534175.2_ENSG00000149573.4"; transcript_id "ENST00000534175.2_ENSG00000149573.4"; exon_number "5"; exon_id "ENST00000534175.2_ENSG00000149573.4.5";
chr11	/dev/stdin	start_codon	118133813	118133815	.	-	0	gene_id "ENST00000534175.2_ENSG00000149573.4"; transcript_id "ENST00000534175.2_ENSG00000149573.4"; exon_number "5"; exon_id "ENST00000534175.2_ENSG00000149573.4.5";
chr11	/dev/stdin	transcript	118127627	118134988	.	-	.	gene_id "ENST00000438295.2_ENSG00000149573.4"; transcript_id "ENST00000438295.2_ENSG00000149573.4";
chr11	/dev/stdin	exon	118127627	118128028	.	-	.	gene_id "ENST00000438295.2_ENSG00000149573.4"; transcript_id "ENST00000438295.2_ENSG00000149573.4"; exon_number "1"; exon_id "ENST00000438295.2_ENSG00000149573.4.1";
chr11	/dev/stdin	CDS	118127627	118128028	.	-	1	gene_id "ENST00000438295.2_ENSG00000149573.4"; transcript_id "ENST00000438295.2_ENSG00000149573.4"; exon_number "1"; exon_id "ENST00000438295.2_ENSG00000149573.4.1";
chr11	/dev/stdin	exon	118130769	118130916	.	-	.	gene_id "ENST00000438295.2_ENSG00000149573.4"; transcript_id "ENST00000438295.2_ENSG00000149573.4"; exon_number "2"; exon_id "ENST00000438295.2_ENSG00000149573.4.2";
chr11	/dev/stdin	CDS	118130769	118130916	.	-	2	gene_id "ENST00000438295.2_ENSG00000149573.4"; transcript_id "ENST00000438295.2_ENSG00000149573.4"; exon_number "2"; exon_id "ENST00000438295.2_ENSG00000149573.4.2";
chr11	/dev/stdin	exon	118133153	118133363	.	-	.	gene_id "ENST00000438295.2_ENSG00000149573.4"; transcript_id "ENST00000438295.2_ENSG00000149573.4"; exon_number "3"; exon_id "ENST00000438295.2_ENSG00000149573.4.3";
chr11	/dev/stdin	CDS	118133153	118133363	.	-	0	gene_id "ENST00000438295.2_ENSG00000149573.4"; transcript_id "ENST00000438295.2_ENSG00000149573.4"; exon_number "3"; exon_id "ENST00000438295.2_ENSG00000149573.4.3";
chr11	/dev/stdin	exon	118133646	118133812	.	-	.	gene_id "ENST00000438295.2_ENSG00000149573.4"; transcript_id "ENST00000438295.2_ENSG00000149573.4"; exon_number "4"; exon_id "ENST00000438295.2_ENSG00000149573.4.4";
chr11	/dev/stdin	CDS	118133646	118133812	.	-	2	gene_id "ENST00000438295.2_ENSG00000149573.4"; transcript_id "ENST00000438295.2_ENSG00000149573.4"; exon_number "4"; exon_id "ENST00000438295.2_ENSG00000149573.4.4";
chr11	/dev/stdin	exon	118134811	118134988	.	-	.	gene_id "ENST00000438295.2_ENSG00000149573.4"; transcript_id "ENST00000438295.2_ENSG00000149573.4"; exon_number "5"; exon_id "ENST00000438295.2_ENSG00000149573.4.5";
chr11	/dev/stdin	CDS	118134811	118134988	.	-	0	gene_id "ENST00000438295.2_ENSG00000149573.4"; transcript_id "ENST00000438295.2_ENSG00000149573.4"; exon_number "5"; exon_id "ENST00000438295.2_ENSG00000149573.4.5";
chr11	/dev/stdin	start_codon	118134986	118134988	.	-	0	gene_id "ENST00000438295.2_ENSG00000149573.4"; transcript_id "ENST00000438295.2_ENSG00000149573.4"; exon_number "5"; exon_id "ENST00000438295.2_ENSG00000149573.4.5";
chr11	/dev/stdin	transcript	118127729	118134988	.	-	.	gene_id "0f6ab984-71e1-4dd5-bf9c-9bcafb0db68e_ENSG00000149573.4"; transcript_id "0f6ab984-71e1-4dd5-bf9c-9bcafb0db68e_ENSG00000149573.4";
chr11	/dev/stdin	exon	118127729	118128028	.	-	.	gene_id "0f6ab984-71e1-4dd5-bf9c-9bcafb0db68e_ENSG00000149573.4"; transcript_id "0f6ab984-71e1-4dd5-bf9c-9bcafb0db68e_ENSG00000149573.4"; exon_number "1"; exon_id "0f6ab984-71e1-4dd5-bf9c-9bcafb0db68e_ENSG00000149573.4.1";
chr11	/dev/stdin	CDS	118127729	118128028	.	-	2	gene_id "0f6ab984-71e1-4dd5-bf9c-9bcafb0db68e_ENSG00000149573.4"; transcript_id "0f6ab984-71e1-4dd5-bf9c-9bcafb0db68e_ENSG00000149573.4"; exon_number "1"; exon_id "0f6ab984-71e1-4dd5-bf9c-9bcafb0db68e_ENSG00000149573.4.1";
chr11	/dev/stdin	exon	118130769	118130916	.	-	.	gene_id "0f6ab984-71e1-4dd5-bf9c-9bcafb0db68e_ENSG00000149573.4"; transcript_id "0f6ab984-71e1-4dd5-bf9c-9bcafb0db68e_ENSG00000149573.4"; exon_number "2"; exon_id "0f6ab984-71e1-4dd5-bf9c-9bcafb0db68e_ENSG00000149573.4.2";
chr11	/dev/stdin	CDS	118130769	118130916	.	-	0	gene_id "0f6ab984-71e1-4dd5-bf9c-9bcafb0db68e_ENSG00000149573.4"; transcript_id "0f6ab984-71e1-4dd5-bf9c-9bcafb0db68e_ENSG00000149573.4"; exon_number "2"; exon_id "0f6ab984-71e1-4dd5-bf9c-9bcafb0db68e_ENSG00000149573.4.2";
chr11	/dev/stdin	exon	118133217	118133363	.	-	.	gene_id "0f6ab984-71e1-4dd5-bf9c-9bcafb0db68e_ENSG00000149573.4"; transcript_id "0f6ab984-71e1-4dd5-bf9c-9bcafb0db68e_ENSG00000149573.4"; exon_number "3"; exon_id "0f6ab984-71e1-4dd5-bf9c-9bcafb0db68e_ENSG00000149573.4.3";
chr11	/dev/stdin	CDS	118133217	118133363	.	-	0	gene_id "0f6ab984-71e1-4dd5-bf9c-9bcafb0db68e_ENSG00000149573.4"; transcript_id "0f6ab984-71e1-4dd5-bf9c-9bcafb0db68e_ENSG00000149573.4"; exon_number "3"; exon_id "0f6ab984-71e1-4dd5-bf9c-9bcafb0db68e_ENSG00000149573.4.3";
chr11	/dev/stdin	exon	118133646	118133812	.	-	.	gene_id "0f6ab984-71e1-4dd5-bf9c-9bcafb0db68e_ENSG00000149573.4"; transcript_id "0f6ab984-71e1-4dd5-bf9c-9bcafb0db68e_ENSG00000149573.4"; exon_number "4"; exon_id "0f6ab984-71e1-4dd5-bf9c-9bcafb0db68e_ENSG00000149573.4.4";
chr11	/dev/stdin	CDS	118133646	118133812	.	-	2	gene_id "0f6ab984-71e1-4dd5-bf9c-9bcafb0db68e_ENSG00000149573.4"; transcript_id "0f6ab984-71e1-4dd5-bf9c-9bcafb0db68e_ENSG00000149573.4"; exon_number "4"; exon_id "0f6ab984-71e1-4dd5-bf9c-9bcafb0db68e_ENSG00000149573.4.4";
chr11	/dev/stdin	exon	118134811	118134988	.	-	.	gene_id "0f6ab984-71e1-4dd5-bf9c-9bcafb0db68e_ENSG00000149573.4"; transcript_id "0f6ab984-71e1-4dd5-bf9c-9bcafb0db68e_ENSG00000149573.4"; exon_number "5"; exon_id "0f6ab984-71e1-4dd5-bf9c-9bcafb0db68e_ENSG00000149573.4.5";
chr11	/dev/stdin	CDS	118134811	118134988	.	-	0	gene_id "0f6ab984-71e1-4dd5-bf9c-9bcafb0db68e_ENSG00000149573.4"; transcript_id "0f6ab984-71e1-4dd5-bf9c-9bcafb0db68e_ENSG00000149573.4"; exon_number "5"; exon_id "0f6ab984-71e1-4dd5-bf9c-9bcafb0db68e_ENSG00000149573.4.5";
chr11	/dev/stdin	start_codon	118134986	118134988	.	-	0	gene_id "0f6ab984-71e1-4dd5-bf9c-9bcafb0db68e_ENSG00000149573.4"; transcript_id "0f6ab984-71e1-4dd5-bf9c-9bcafb0db68e_ENSG00000149573.4"; exon_number "5"; exon_id "0f6ab984-71e1-4dd5-bf9c-9bcafb0db68e_ENSG00000149573.4.5";
chr11	/dev/stdin	transcript	118130323	118134988	.	-	.	gene_id "ENST00000529376.1_ENSG00000149573.4"; transcript_id "ENST00000529376.1_ENSG00000149573.4";
chr11	/dev/stdin	exon	118130323	118130916	.	-	.	gene_id "ENST00000529376.1_ENSG00000149573.4"; transcript_id "ENST00000529376.1_ENSG00000149573.4"; exon_number "1"; exon_id "ENST00000529376.1_ENSG00000149573.4.1";
chr11	/dev/stdin	CDS	118130323	118130916	.	-	2	gene_id "ENST00000529376.1_ENSG00000149573.4"; transcript_id "ENST00000529376.1_ENSG00000149573.4"; exon_number "1"; exon_id "ENST00000529376.1_ENSG00000149573.4.1";
chr11	/dev/stdin	exon	118133153	118133363	.	-	.	gene_id "ENST00000529376.1_ENSG00000149573.4"; transcript_id "ENST00000529376.1_ENSG00000149573.4"; exon_number "2"; exon_id "ENST00000529376.1_ENSG00000149573.4.2";
chr11	/dev/stdin	CDS	118133153	118133363	.	-	0	gene_id "ENST00000529376.1_ENSG00000149573.4"; transcript_id "ENST00000529376.1_ENSG00000149573.4"; exon_number "2"; exon_id "ENST00000529376.1_ENSG00000149573.4.2";
chr11	/dev/stdin	exon	118133646	118133812	.	-	.	gene_id "ENST00000529376.1_ENSG00000149573.4"; transcript_id "ENST00000529376.1_ENSG00000149573.4"; exon_number "3"; exon_id "ENST00000529376.1_ENSG00000149573.4.3";
chr11	/dev/stdin	CDS	118133646	118133812	.	-	2	gene_id "ENST00000529376.1_ENSG00000149573.4"; transcript_id "ENST00000529376.1_ENSG00000149573.4"; exon_number "3"; exon_id "ENST00000529376.1_ENSG00000149573.4.3";
chr11	/dev/stdin	exon	118134811	118134988	.	-	.	gene_id "ENST00000529376.1_ENSG00000149573.4"; transcript_id "ENST00000529376.1_ENSG00000149573.4"; exon_number "4"; exon_id "ENST00000529376.1_ENSG00000149573.4.4";
chr11	/dev/stdin	CDS	118134811	118134988	.	-	0	gene_id "ENST00000529376.1_ENSG00000149573.4"; transcript_id "ENST00000529376.1_ENSG00000149573.4"; exon_number "4"; exon_id "ENST00000529376.1_ENSG00000149573.4.4";
chr11	/dev/stdin	start_codon	118134986	118134988	.	-	0	gene_id "ENST00000529376.1_ENSG00000149573.4"; transcript_id "ENST00000529376.1_ENSG00000149573.4"; exon_number "4"; exon_id "ENST00000529376.1_ENSG00000149573.4.4";
chr11	/dev/stdin	transcript	118230301	118244640	.	+	.	gene_id "147eb2f0-f14d-4e60-90dd-65be32533b46-1_ENSG00000110344.5"; transcript_id "147eb2f0-f14d-4e60-90dd-65be32533b46-1_ENSG00000110344.5";
chr11	/dev/stdin	exon	118230301	118230389	.	+	.	gene_id "147eb2f0-f14d-4e60-90dd-65be32533b46-1_ENSG00000110344.5"; transcript_id "147eb2f0-f14d-4e60-90dd-65be32533b46-1_ENSG00000110344.5"; exon_number "1"; exon_id "147eb2f0-f14d-4e60-90dd-65be32533b46-1_ENSG00000110344.5.1";
chr11	/dev/stdin	CDS	118230301	118230389	.	+	0	gene_id "147eb2f0-f14d-4e60-90dd-65be32533b46-1_ENSG00000110344.5"; transcript_id "147eb2f0-f14d-4e60-90dd-65be32533b46-1_ENSG00000110344.5"; exon_number "1"; exon_id "147eb2f0-f14d-4e60-90dd-65be32533b46-1_ENSG00000110344.5.1";
chr11	/dev/stdin	exon	118235755	118235916	.	+	.	gene_id "147eb2f0-f14d-4e60-90dd-65be32533b46-1_ENSG00000110344.5"; transcript_id "147eb2f0-f14d-4e60-90dd-65be32533b46-1_ENSG00000110344.5"; exon_number "2"; exon_id "147eb2f0-f14d-4e60-90dd-65be32533b46-1_ENSG00000110344.5.2";
chr11	/dev/stdin	CDS	118235755	118235916	.	+	1	gene_id "147eb2f0-f14d-4e60-90dd-65be32533b46-1_ENSG00000110344.5"; transcript_id "147eb2f0-f14d-4e60-90dd-65be32533b46-1_ENSG00000110344.5"; exon_number "2"; exon_id "147eb2f0-f14d-4e60-90dd-65be32533b46-1_ENSG00000110344.5.2";
chr11	/dev/stdin	exon	118239346	118239519	.	+	.	gene_id "147eb2f0-f14d-4e60-90dd-65be32533b46-1_ENSG00000110344.5"; transcript_id "147eb2f0-f14d-4e60-90dd-65be32533b46-1_ENSG00000110344.5"; exon_number "3"; exon_id "147eb2f0-f14d-4e60-90dd-65be32533b46-1_ENSG00000110344.5.3";
chr11	/dev/stdin	CDS	118239346	118239519	.	+	1	gene_id "147eb2f0-f14d-4e60-90dd-65be32533b46-1_ENSG00000110344.5"; transcript_id "147eb2f0-f14d-4e60-90dd-65be32533b46-1_ENSG00000110344.5"; exon_number "3"; exon_id "147eb2f0-f14d-4e60-90dd-65be32533b46-1_ENSG00000110344.5.3";
chr11	/dev/stdin	exon	118240138	118240250	.	+	.	gene_id "147eb2f0-f14d-4e60-90dd-65be32533b46-1_ENSG00000110344.5"; transcript_id "147eb2f0-f14d-4e60-90dd-65be32533b46-1_ENSG00000110344.5"; exon_number "4"; exon_id "147eb2f0-f14d-4e60-90dd-65be32533b46-1_ENSG00000110344.5.4";
chr11	/dev/stdin	CDS	118240138	118240250	.	+	1	gene_id "147eb2f0-f14d-4e60-90dd-65be32533b46-1_ENSG00000110344.5"; transcript_id "147eb2f0-f14d-4e60-90dd-65be32533b46-1_ENSG00000110344.5"; exon_number "4"; exon_id "147eb2f0-f14d-4e60-90dd-65be32533b46-1_ENSG00000110344.5.4";
chr11	/dev/stdin	exon	118242229	118242381	.	+	.	gene_id "147eb2f0-f14d-4e60-90dd-65be32533b46-1_ENSG00000110344.5"; transcript_id "147eb2f0-f14d-4e60-90dd-65be32533b46-1_ENSG00000110344.5"; exon_number "5"; exon_id "147eb2f0-f14d-4e60-90dd-65be32533b46-1_ENSG00000110344.5.5";
chr11	/dev/stdin	CDS	118242229	118242381	.	+	2	gene_id "147eb2f0-f14d-4e60-90dd-65be32533b46-1_ENSG00000110344.5"; transcript_id "147eb2f0-f14d-4e60-90dd-65be32533b46-1_ENSG00000110344.5"; exon_number "5"; exon_id "147eb2f0-f14d-4e60-90dd-65be32533b46-1_ENSG00000110344.5.5";
chr11	/dev/stdin	exon	118243222	118243381	.	+	.	gene_id "147eb2f0-f14d-4e60-90dd-65be32533b46-1_ENSG00000110344.5"; transcript_id "147eb2f0-f14d-4e60-90dd-65be32533b46-1_ENSG00000110344.5"; exon_number "6"; exon_id "147eb2f0-f14d-4e60-90dd-65be32533b46-1_ENSG00000110344.5.6";
chr11	/dev/stdin	CDS	118243222	118243381	.	+	2	gene_id "147eb2f0-f14d-4e60-90dd-65be32533b46-1_ENSG00000110344.5"; transcript_id "147eb2f0-f14d-4e60-90dd-65be32533b46-1_ENSG00000110344.5"; exon_number "6"; exon_id "147eb2f0-f14d-4e60-90dd-65be32533b46-1_ENSG00000110344.5.6";
chr11	/dev/stdin	exon	118243801	118244003	.	+	.	gene_id "147eb2f0-f14d-4e60-90dd-65be32533b46-1_ENSG00000110344.5"; transcript_id "147eb2f0-f14d-4e60-90dd-65be32533b46-1_ENSG00000110344.5"; exon_number "7"; exon_id "147eb2f0-f14d-4e60-90dd-65be32533b46-1_ENSG00000110344.5.7";
chr11	/dev/stdin	CDS	118243801	118244003	.	+	1	gene_id "147eb2f0-f14d-4e60-90dd-65be32533b46-1_ENSG00000110344.5"; transcript_id "147eb2f0-f14d-4e60-90dd-65be32533b46-1_ENSG00000110344.5"; exon_number "7"; exon_id "147eb2f0-f14d-4e60-90dd-65be32533b46-1_ENSG00000110344.5.7";
chr11	/dev/stdin	exon	118244209	118244640	.	+	.	gene_id "147eb2f0-f14d-4e60-90dd-65be32533b46-1_ENSG00000110344.5"; transcript_id "147eb2f0-f14d-4e60-90dd-65be32533b46-1_ENSG00000110344.5"; exon_number "8"; exon_id "147eb2f0-f14d-4e60-90dd-65be32533b46-1_ENSG00000110344.5.8";
chr11	/dev/stdin	CDS	118244209	118244640	.	+	2	gene_id "147eb2f0-f14d-4e60-90dd-65be32533b46-1_ENSG00000110344.5"; transcript_id "147eb2f0-f14d-4e60-90dd-65be32533b46-1_ENSG00000110344.5"; exon_number "8"; exon_id "147eb2f0-f14d-4e60-90dd-65be32533b46-1_ENSG00000110344.5.8";
chr11	/dev/stdin	start_codon	118230301	118230303	.	+	0	gene_id "147eb2f0-f14d-4e60-90dd-65be32533b46-1_ENSG00000110344.5"; transcript_id "147eb2f0-f14d-4e60-90dd-65be32533b46-1_ENSG00000110344.5"; exon_number "1"; exon_id "147eb2f0-f14d-4e60-90dd-65be32533b46-1_ENSG00000110344.5.1";
chr11	/dev/stdin	transcript	118272326	118279914	.	+	.	gene_id "ENST00000300688.3_ENSG00000167283.3"; transcript_id "ENST00000300688.3_ENSG00000167283.3";
chr11	/dev/stdin	exon	118272326	118272432	.	+	.	gene_id "ENST00000300688.3_ENSG00000167283.3"; transcript_id "ENST00000300688.3_ENSG00000167283.3"; exon_number "1"; exon_id "ENST00000300688.3_ENSG00000167283.3.1";
chr11	/dev/stdin	CDS	118272326	118272432	.	+	0	gene_id "ENST00000300688.3_ENSG00000167283.3"; transcript_id "ENST00000300688.3_ENSG00000167283.3"; exon_number "1"; exon_id "ENST00000300688.3_ENSG00000167283.3.1";
chr11	/dev/stdin	exon	118277652	118277812	.	+	.	gene_id "ENST00000300688.3_ENSG00000167283.3"; transcript_id "ENST00000300688.3_ENSG00000167283.3"; exon_number "2"; exon_id "ENST00000300688.3_ENSG00000167283.3.2";
chr11	/dev/stdin	CDS	118277652	118277812	.	+	1	gene_id "ENST00000300688.3_ENSG00000167283.3"; transcript_id "ENST00000300688.3_ENSG00000167283.3"; exon_number "2"; exon_id "ENST00000300688.3_ENSG00000167283.3.2";
chr11	/dev/stdin	exon	118279715	118279914	.	+	.	gene_id "ENST00000300688.3_ENSG00000167283.3"; transcript_id "ENST00000300688.3_ENSG00000167283.3"; exon_number "3"; exon_id "ENST00000300688.3_ENSG00000167283.3.3";
chr11	/dev/stdin	CDS	118279715	118279911	.	+	2	gene_id "ENST00000300688.3_ENSG00000167283.3"; transcript_id "ENST00000300688.3_ENSG00000167283.3"; exon_number "3"; exon_id "ENST00000300688.3_ENSG00000167283.3.3";
chr11	/dev/stdin	start_codon	118272326	118272328	.	+	0	gene_id "ENST00000300688.3_ENSG00000167283.3"; transcript_id "ENST00000300688.3_ENSG00000167283.3"; exon_number "1"; exon_id "ENST00000300688.3_ENSG00000167283.3.1";
chr11	/dev/stdin	stop_codon	118279912	118279914	.	+	0	gene_id "ENST00000300688.3_ENSG00000167283.3"; transcript_id "ENST00000300688.3_ENSG00000167283.3"; exon_number "3"; exon_id "ENST00000300688.3_ENSG00000167283.3.3";
chr11	/dev/stdin	transcript	118272326	118280560	.	+	.	gene_id "ENST00000300688.3-1_ENSG00000167283.3"; transcript_id "ENST00000300688.3-1_ENSG00000167283.3";
chr11	/dev/stdin	exon	118272326	118272432	.	+	.	gene_id "ENST00000300688.3-1_ENSG00000167283.3"; transcript_id "ENST00000300688.3-1_ENSG00000167283.3"; exon_number "1"; exon_id "ENST00000300688.3-1_ENSG00000167283.3.1";
chr11	/dev/stdin	CDS	118272326	118272432	.	+	0	gene_id "ENST00000300688.3-1_ENSG00000167283.3"; transcript_id "ENST00000300688.3-1_ENSG00000167283.3"; exon_number "1"; exon_id "ENST00000300688.3-1_ENSG00000167283.3.1";
chr11	/dev/stdin	exon	118277652	118277812	.	+	.	gene_id "ENST00000300688.3-1_ENSG00000167283.3"; transcript_id "ENST00000300688.3-1_ENSG00000167283.3"; exon_number "2"; exon_id "ENST00000300688.3-1_ENSG00000167283.3.2";
chr11	/dev/stdin	CDS	118277652	118277812	.	+	1	gene_id "ENST00000300688.3-1_ENSG00000167283.3"; transcript_id "ENST00000300688.3-1_ENSG00000167283.3"; exon_number "2"; exon_id "ENST00000300688.3-1_ENSG00000167283.3.2";
chr11	/dev/stdin	exon	118279715	118280560	.	+	.	gene_id "ENST00000300688.3-1_ENSG00000167283.3"; transcript_id "ENST00000300688.3-1_ENSG00000167283.3"; exon_number "3"; exon_id "ENST00000300688.3-1_ENSG00000167283.3.3";
chr11	/dev/stdin	CDS	118279715	118280560	.	+	2	gene_id "ENST00000300688.3-1_ENSG00000167283.3"; transcript_id "ENST00000300688.3-1_ENSG00000167283.3"; exon_number "3"; exon_id "ENST00000300688.3-1_ENSG00000167283.3.3";
chr11	/dev/stdin	start_codon	118272326	118272328	.	+	0	gene_id "ENST00000300688.3-1_ENSG00000167283.3"; transcript_id "ENST00000300688.3-1_ENSG00000167283.3"; exon_number "1"; exon_id "ENST00000300688.3-1_ENSG00000167283.3.1";
chr11	/dev/stdin	transcript	118272025	118279914	.	+	.	gene_id "ENST00000300688.3-2_ENSG00000167283.3"; transcript_id "ENST00000300688.3-2_ENSG00000167283.3";
chr11	/dev/stdin	exon	118272025	118272432	.	+	.	gene_id "ENST00000300688.3-2_ENSG00000167283.3"; transcript_id "ENST00000300688.3-2_ENSG00000167283.3"; exon_number "1"; exon_id "ENST00000300688.3-2_ENSG00000167283.3.1";
chr11	/dev/stdin	CDS	118272025	118272432	.	+	0	gene_id "ENST00000300688.3-2_ENSG00000167283.3"; transcript_id "ENST00000300688.3-2_ENSG00000167283.3"; exon_number "1"; exon_id "ENST00000300688.3-2_ENSG00000167283.3.1";
chr11	/dev/stdin	exon	118277652	118277812	.	+	.	gene_id "ENST00000300688.3-2_ENSG00000167283.3"; transcript_id "ENST00000300688.3-2_ENSG00000167283.3"; exon_number "2"; exon_id "ENST00000300688.3-2_ENSG00000167283.3.2";
chr11	/dev/stdin	CDS	118277652	118277812	.	+	0	gene_id "ENST00000300688.3-2_ENSG00000167283.3"; transcript_id "ENST00000300688.3-2_ENSG00000167283.3"; exon_number "2"; exon_id "ENST00000300688.3-2_ENSG00000167283.3.2";
chr11	/dev/stdin	exon	118279715	118279914	.	+	.	gene_id "ENST00000300688.3-2_ENSG00000167283.3"; transcript_id "ENST00000300688.3-2_ENSG00000167283.3"; exon_number "3"; exon_id "ENST00000300688.3-2_ENSG00000167283.3.3";
chr11	/dev/stdin	CDS	118279715	118279914	.	+	1	gene_id "ENST00000300688.3-2_ENSG00000167283.3"; transcript_id "ENST00000300688.3-2_ENSG00000167283.3"; exon_number "3"; exon_id "ENST00000300688.3-2_ENSG00000167283.3.3";
chr11	/dev/stdin	start_codon	118272025	118272027	.	+	0	gene_id "ENST00000300688.3-2_ENSG00000167283.3"; transcript_id "ENST00000300688.3-2_ENSG00000167283.3"; exon_number "1"; exon_id "ENST00000300688.3-2_ENSG00000167283.3.1";
chr11	/dev/stdin	transcript	118272025	118279808	.	+	.	gene_id "ENST00000300688.3-3_ENSG00000167283.3"; transcript_id "ENST00000300688.3-3_ENSG00000167283.3";
chr11	/dev/stdin	exon	118272025	118272432	.	+	.	gene_id "ENST00000300688.3-3_ENSG00000167283.3"; transcript_id "ENST00000300688.3-3_ENSG00000167283.3"; exon_number "1"; exon_id "ENST00000300688.3-3_ENSG00000167283.3.1";
chr11	/dev/stdin	CDS	118272025	118272432	.	+	0	gene_id "ENST00000300688.3-3_ENSG00000167283.3"; transcript_id "ENST00000300688.3-3_ENSG00000167283.3"; exon_number "1"; exon_id "ENST00000300688.3-3_ENSG00000167283.3.1";
chr11	/dev/stdin	exon	118277652	118277812	.	+	.	gene_id "ENST00000300688.3-3_ENSG00000167283.3"; transcript_id "ENST00000300688.3-3_ENSG00000167283.3"; exon_number "2"; exon_id "ENST00000300688.3-3_ENSG00000167283.3.2";
chr11	/dev/stdin	CDS	118277652	118277812	.	+	0	gene_id "ENST00000300688.3-3_ENSG00000167283.3"; transcript_id "ENST00000300688.3-3_ENSG00000167283.3"; exon_number "2"; exon_id "ENST00000300688.3-3_ENSG00000167283.3.2";
chr11	/dev/stdin	exon	118279715	118279808	.	+	.	gene_id "ENST00000300688.3-3_ENSG00000167283.3"; transcript_id "ENST00000300688.3-3_ENSG00000167283.3"; exon_number "3"; exon_id "ENST00000300688.3-3_ENSG00000167283.3.3";
chr11	/dev/stdin	CDS	118279715	118279805	.	+	1	gene_id "ENST00000300688.3-3_ENSG00000167283.3"; transcript_id "ENST00000300688.3-3_ENSG00000167283.3"; exon_number "3"; exon_id "ENST00000300688.3-3_ENSG00000167283.3.3";
chr11	/dev/stdin	start_codon	118272025	118272027	.	+	0	gene_id "ENST00000300688.3-3_ENSG00000167283.3"; transcript_id "ENST00000300688.3-3_ENSG00000167283.3"; exon_number "1"; exon_id "ENST00000300688.3-3_ENSG00000167283.3.1";
chr11	/dev/stdin	stop_codon	118279806	118279808	.	+	0	gene_id "ENST00000300688.3-3_ENSG00000167283.3"; transcript_id "ENST00000300688.3-3_ENSG00000167283.3"; exon_number "3"; exon_id "ENST00000300688.3-3_ENSG00000167283.3.3";
chr11	/dev/stdin	transcript	118272326	118279914	.	+	.	gene_id "ENST00000529790.1_ENSG00000167283.3"; transcript_id "ENST00000529790.1_ENSG00000167283.3";
chr11	/dev/stdin	exon	118272326	118272432	.	+	.	gene_id "ENST00000529790.1_ENSG00000167283.3"; transcript_id "ENST00000529790.1_ENSG00000167283.3"; exon_number "1"; exon_id "ENST00000529790.1_ENSG00000167283.3.1";
chr11	/dev/stdin	CDS	118272326	118272432	.	+	0	gene_id "ENST00000529790.1_ENSG00000167283.3"; transcript_id "ENST00000529790.1_ENSG00000167283.3"; exon_number "1"; exon_id "ENST00000529790.1_ENSG00000167283.3.1";
chr11	/dev/stdin	exon	118276372	118276424	.	+	.	gene_id "ENST00000529790.1_ENSG00000167283.3"; transcript_id "ENST00000529790.1_ENSG00000167283.3"; exon_number "2"; exon_id "ENST00000529790.1_ENSG00000167283.3.2";
chr11	/dev/stdin	CDS	118276372	118276424	.	+	1	gene_id "ENST00000529790.1_ENSG00000167283.3"; transcript_id "ENST00000529790.1_ENSG00000167283.3"; exon_number "2"; exon_id "ENST00000529790.1_ENSG00000167283.3.2";
chr11	/dev/stdin	exon	118277652	118277812	.	+	.	gene_id "ENST00000529790.1_ENSG00000167283.3"; transcript_id "ENST00000529790.1_ENSG00000167283.3"; exon_number "3"; exon_id "ENST00000529790.1_ENSG00000167283.3.3";
chr11	/dev/stdin	CDS	118277652	118277812	.	+	2	gene_id "ENST00000529790.1_ENSG00000167283.3"; transcript_id "ENST00000529790.1_ENSG00000167283.3"; exon_number "3"; exon_id "ENST00000529790.1_ENSG00000167283.3.3";
chr11	/dev/stdin	exon	118279715	118279914	.	+	.	gene_id "ENST00000529790.1_ENSG00000167283.3"; transcript_id "ENST00000529790.1_ENSG00000167283.3"; exon_number "4"; exon_id "ENST00000529790.1_ENSG00000167283.3.4";
chr11	/dev/stdin	CDS	118279715	118279914	.	+	0	gene_id "ENST00000529790.1_ENSG00000167283.3"; transcript_id "ENST00000529790.1_ENSG00000167283.3"; exon_number "4"; exon_id "ENST00000529790.1_ENSG00000167283.3.4";
chr11	/dev/stdin	start_codon	118272326	118272328	.	+	0	gene_id "ENST00000529790.1_ENSG00000167283.3"; transcript_id "ENST00000529790.1_ENSG00000167283.3"; exon_number "1"; exon_id "ENST00000529790.1_ENSG00000167283.3.1";
chr11	/dev/stdin	transcript	118272326	118279914	.	+	.	gene_id "ENST00000529460.1_ENSG00000167283.3"; transcript_id "ENST00000529460.1_ENSG00000167283.3";
chr11	/dev/stdin	exon	118272326	118272443	.	+	.	gene_id "ENST00000529460.1_ENSG00000167283.3"; transcript_id "ENST00000529460.1_ENSG00000167283.3"; exon_number "1"; exon_id "ENST00000529460.1_ENSG00000167283.3.1";
chr11	/dev/stdin	CDS	118272326	118272443	.	+	0	gene_id "ENST00000529460.1_ENSG00000167283.3"; transcript_id "ENST00000529460.1_ENSG00000167283.3"; exon_number "1"; exon_id "ENST00000529460.1_ENSG00000167283.3.1";
chr11	/dev/stdin	exon	118277652	118277812	.	+	.	gene_id "ENST00000529460.1_ENSG00000167283.3"; transcript_id "ENST00000529460.1_ENSG00000167283.3"; exon_number "2"; exon_id "ENST00000529460.1_ENSG00000167283.3.2";
chr11	/dev/stdin	CDS	118277652	118277812	.	+	2	gene_id "ENST00000529460.1_ENSG00000167283.3"; transcript_id "ENST00000529460.1_ENSG00000167283.3"; exon_number "2"; exon_id "ENST00000529460.1_ENSG00000167283.3.2";
chr11	/dev/stdin	exon	118279715	118279914	.	+	.	gene_id "ENST00000529460.1_ENSG00000167283.3"; transcript_id "ENST00000529460.1_ENSG00000167283.3"; exon_number "3"; exon_id "ENST00000529460.1_ENSG00000167283.3.3";
chr11	/dev/stdin	CDS	118279715	118279914	.	+	0	gene_id "ENST00000529460.1_ENSG00000167283.3"; transcript_id "ENST00000529460.1_ENSG00000167283.3"; exon_number "3"; exon_id "ENST00000529460.1_ENSG00000167283.3.3";
chr11	/dev/stdin	start_codon	118272326	118272328	.	+	0	gene_id "ENST00000529460.1_ENSG00000167283.3"; transcript_id "ENST00000529460.1_ENSG00000167283.3"; exon_number "1"; exon_id "ENST00000529460.1_ENSG00000167283.3.1";
chr11	/dev/stdin	transcript	118272326	118279914	.	+	.	gene_id "ENST00000529770.1_ENSG00000167283.3"; transcript_id "ENST00000529770.1_ENSG00000167283.3";
chr11	/dev/stdin	exon	118272326	118272432	.	+	.	gene_id "ENST00000529770.1_ENSG00000167283.3"; transcript_id "ENST00000529770.1_ENSG00000167283.3"; exon_number "1"; exon_id "ENST00000529770.1_ENSG00000167283.3.1";
chr11	/dev/stdin	CDS	118272326	118272432	.	+	0	gene_id "ENST00000529770.1_ENSG00000167283.3"; transcript_id "ENST00000529770.1_ENSG00000167283.3"; exon_number "1"; exon_id "ENST00000529770.1_ENSG00000167283.3.1";
chr11	/dev/stdin	exon	118274639	118274700	.	+	.	gene_id "ENST00000529770.1_ENSG00000167283.3"; transcript_id "ENST00000529770.1_ENSG00000167283.3"; exon_number "2"; exon_id "ENST00000529770.1_ENSG00000167283.3.2";
chr11	/dev/stdin	CDS	118274639	118274700	.	+	1	gene_id "ENST00000529770.1_ENSG00000167283.3"; transcript_id "ENST00000529770.1_ENSG00000167283.3"; exon_number "2"; exon_id "ENST00000529770.1_ENSG00000167283.3.2";
chr11	/dev/stdin	exon	118276372	118276424	.	+	.	gene_id "ENST00000529770.1_ENSG00000167283.3"; transcript_id "ENST00000529770.1_ENSG00000167283.3"; exon_number "3"; exon_id "ENST00000529770.1_ENSG00000167283.3.3";
chr11	/dev/stdin	CDS	118276372	118276424	.	+	2	gene_id "ENST00000529770.1_ENSG00000167283.3"; transcript_id "ENST00000529770.1_ENSG00000167283.3"; exon_number "3"; exon_id "ENST00000529770.1_ENSG00000167283.3.3";
chr11	/dev/stdin	exon	118277652	118277812	.	+	.	gene_id "ENST00000529770.1_ENSG00000167283.3"; transcript_id "ENST00000529770.1_ENSG00000167283.3"; exon_number "4"; exon_id "ENST00000529770.1_ENSG00000167283.3.4";
chr11	/dev/stdin	CDS	118277652	118277812	.	+	0	gene_id "ENST00000529770.1_ENSG00000167283.3"; transcript_id "ENST00000529770.1_ENSG00000167283.3"; exon_number "4"; exon_id "ENST00000529770.1_ENSG00000167283.3.4";
chr11	/dev/stdin	exon	118279715	118279914	.	+	.	gene_id "ENST00000529770.1_ENSG00000167283.3"; transcript_id "ENST00000529770.1_ENSG00000167283.3"; exon_number "5"; exon_id "ENST00000529770.1_ENSG00000167283.3.5";
chr11	/dev/stdin	CDS	118279715	118279914	.	+	1	gene_id "ENST00000529770.1_ENSG00000167283.3"; transcript_id "ENST00000529770.1_ENSG00000167283.3"; exon_number "5"; exon_id "ENST00000529770.1_ENSG00000167283.3.5";
chr11	/dev/stdin	start_codon	118272326	118272328	.	+	0	gene_id "ENST00000529770.1_ENSG00000167283.3"; transcript_id "ENST00000529770.1_ENSG00000167283.3"; exon_number "1"; exon_id "ENST00000529770.1_ENSG00000167283.3.1";
chr11	/dev/stdin	transcript	118272326	118280560	.	+	.	gene_id "e10ea2c7-fcea-468d-a621-7fc7392442ee-1_ENSG00000167283.3"; transcript_id "e10ea2c7-fcea-468d-a621-7fc7392442ee-1_ENSG00000167283.3";
chr11	/dev/stdin	exon	118272326	118272432	.	+	.	gene_id "e10ea2c7-fcea-468d-a621-7fc7392442ee-1_ENSG00000167283.3"; transcript_id "e10ea2c7-fcea-468d-a621-7fc7392442ee-1_ENSG00000167283.3"; exon_number "1"; exon_id "e10ea2c7-fcea-468d-a621-7fc7392442ee-1_ENSG00000167283.3.1";
chr11	/dev/stdin	CDS	118272326	118272432	.	+	0	gene_id "e10ea2c7-fcea-468d-a621-7fc7392442ee-1_ENSG00000167283.3"; transcript_id "e10ea2c7-fcea-468d-a621-7fc7392442ee-1_ENSG00000167283.3"; exon_number "1"; exon_id "e10ea2c7-fcea-468d-a621-7fc7392442ee-1_ENSG00000167283.3.1";
chr11	/dev/stdin	exon	118274639	118274700	.	+	.	gene_id "e10ea2c7-fcea-468d-a621-7fc7392442ee-1_ENSG00000167283.3"; transcript_id "e10ea2c7-fcea-468d-a621-7fc7392442ee-1_ENSG00000167283.3"; exon_number "2"; exon_id "e10ea2c7-fcea-468d-a621-7fc7392442ee-1_ENSG00000167283.3.2";
chr11	/dev/stdin	CDS	118274639	118274700	.	+	1	gene_id "e10ea2c7-fcea-468d-a621-7fc7392442ee-1_ENSG00000167283.3"; transcript_id "e10ea2c7-fcea-468d-a621-7fc7392442ee-1_ENSG00000167283.3"; exon_number "2"; exon_id "e10ea2c7-fcea-468d-a621-7fc7392442ee-1_ENSG00000167283.3.2";
chr11	/dev/stdin	exon	118277652	118277812	.	+	.	gene_id "e10ea2c7-fcea-468d-a621-7fc7392442ee-1_ENSG00000167283.3"; transcript_id "e10ea2c7-fcea-468d-a621-7fc7392442ee-1_ENSG00000167283.3"; exon_number "3"; exon_id "e10ea2c7-fcea-468d-a621-7fc7392442ee-1_ENSG00000167283.3.3";
chr11	/dev/stdin	CDS	118277652	118277812	.	+	2	gene_id "e10ea2c7-fcea-468d-a621-7fc7392442ee-1_ENSG00000167283.3"; transcript_id "e10ea2c7-fcea-468d-a621-7fc7392442ee-1_ENSG00000167283.3"; exon_number "3"; exon_id "e10ea2c7-fcea-468d-a621-7fc7392442ee-1_ENSG00000167283.3.3";
chr11	/dev/stdin	exon	118279715	118280560	.	+	.	gene_id "e10ea2c7-fcea-468d-a621-7fc7392442ee-1_ENSG00000167283.3"; transcript_id "e10ea2c7-fcea-468d-a621-7fc7392442ee-1_ENSG00000167283.3"; exon_number "4"; exon_id "e10ea2c7-fcea-468d-a621-7fc7392442ee-1_ENSG00000167283.3.4";
chr11	/dev/stdin	CDS	118279715	118280557	.	+	0	gene_id "e10ea2c7-fcea-468d-a621-7fc7392442ee-1_ENSG00000167283.3"; transcript_id "e10ea2c7-fcea-468d-a621-7fc7392442ee-1_ENSG00000167283.3"; exon_number "4"; exon_id "e10ea2c7-fcea-468d-a621-7fc7392442ee-1_ENSG00000167283.3.4";
chr11	/dev/stdin	start_codon	118272326	118272328	.	+	0	gene_id "e10ea2c7-fcea-468d-a621-7fc7392442ee-1_ENSG00000167283.3"; transcript_id "e10ea2c7-fcea-468d-a621-7fc7392442ee-1_ENSG00000167283.3"; exon_number "1"; exon_id "e10ea2c7-fcea-468d-a621-7fc7392442ee-1_ENSG00000167283.3.1";
chr11	/dev/stdin	stop_codon	118280558	118280560	.	+	0	gene_id "e10ea2c7-fcea-468d-a621-7fc7392442ee-1_ENSG00000167283.3"; transcript_id "e10ea2c7-fcea-468d-a621-7fc7392442ee-1_ENSG00000167283.3"; exon_number "4"; exon_id "e10ea2c7-fcea-468d-a621-7fc7392442ee-1_ENSG00000167283.3.4";
chr11	/dev/stdin	transcript	118272326	118279914	.	+	.	gene_id "09615c66-9e50-4f0f-af1e-bfafd9fbc842_ENSG00000167283.3"; transcript_id "09615c66-9e50-4f0f-af1e-bfafd9fbc842_ENSG00000167283.3";
chr11	/dev/stdin	exon	118272326	118272443	.	+	.	gene_id "09615c66-9e50-4f0f-af1e-bfafd9fbc842_ENSG00000167283.3"; transcript_id "09615c66-9e50-4f0f-af1e-bfafd9fbc842_ENSG00000167283.3"; exon_number "1"; exon_id "09615c66-9e50-4f0f-af1e-bfafd9fbc842_ENSG00000167283.3.1";
chr11	/dev/stdin	CDS	118272326	118272443	.	+	0	gene_id "09615c66-9e50-4f0f-af1e-bfafd9fbc842_ENSG00000167283.3"; transcript_id "09615c66-9e50-4f0f-af1e-bfafd9fbc842_ENSG00000167283.3"; exon_number "1"; exon_id "09615c66-9e50-4f0f-af1e-bfafd9fbc842_ENSG00000167283.3.1";
chr11	/dev/stdin	exon	118276372	118276424	.	+	.	gene_id "09615c66-9e50-4f0f-af1e-bfafd9fbc842_ENSG00000167283.3"; transcript_id "09615c66-9e50-4f0f-af1e-bfafd9fbc842_ENSG00000167283.3"; exon_number "2"; exon_id "09615c66-9e50-4f0f-af1e-bfafd9fbc842_ENSG00000167283.3.2";
chr11	/dev/stdin	CDS	118276372	118276424	.	+	2	gene_id "09615c66-9e50-4f0f-af1e-bfafd9fbc842_ENSG00000167283.3"; transcript_id "09615c66-9e50-4f0f-af1e-bfafd9fbc842_ENSG00000167283.3"; exon_number "2"; exon_id "09615c66-9e50-4f0f-af1e-bfafd9fbc842_ENSG00000167283.3.2";
chr11	/dev/stdin	exon	118277652	118277812	.	+	.	gene_id "09615c66-9e50-4f0f-af1e-bfafd9fbc842_ENSG00000167283.3"; transcript_id "09615c66-9e50-4f0f-af1e-bfafd9fbc842_ENSG00000167283.3"; exon_number "3"; exon_id "09615c66-9e50-4f0f-af1e-bfafd9fbc842_ENSG00000167283.3.3";
chr11	/dev/stdin	CDS	118277652	118277812	.	+	0	gene_id "09615c66-9e50-4f0f-af1e-bfafd9fbc842_ENSG00000167283.3"; transcript_id "09615c66-9e50-4f0f-af1e-bfafd9fbc842_ENSG00000167283.3"; exon_number "3"; exon_id "09615c66-9e50-4f0f-af1e-bfafd9fbc842_ENSG00000167283.3.3";
chr11	/dev/stdin	exon	118279715	118279914	.	+	.	gene_id "09615c66-9e50-4f0f-af1e-bfafd9fbc842_ENSG00000167283.3"; transcript_id "09615c66-9e50-4f0f-af1e-bfafd9fbc842_ENSG00000167283.3"; exon_number "4"; exon_id "09615c66-9e50-4f0f-af1e-bfafd9fbc842_ENSG00000167283.3.4";
chr11	/dev/stdin	CDS	118279715	118279914	.	+	1	gene_id "09615c66-9e50-4f0f-af1e-bfafd9fbc842_ENSG00000167283.3"; transcript_id "09615c66-9e50-4f0f-af1e-bfafd9fbc842_ENSG00000167283.3"; exon_number "4"; exon_id "09615c66-9e50-4f0f-af1e-bfafd9fbc842_ENSG00000167283.3.4";
chr11	/dev/stdin	start_codon	118272326	118272328	.	+	0	gene_id "09615c66-9e50-4f0f-af1e-bfafd9fbc842_ENSG00000167283.3"; transcript_id "09615c66-9e50-4f0f-af1e-bfafd9fbc842_ENSG00000167283.3"; exon_number "1"; exon_id "09615c66-9e50-4f0f-af1e-bfafd9fbc842_ENSG00000167283.3.1";
chr11	/dev/stdin	transcript	118272326	118353209	.	+	.	gene_id "28024b5b-5d38-4394-8b52-1322467542cc_ENSG00000118058.16"; transcript_id "28024b5b-5d38-4394-8b52-1322467542cc_ENSG00000118058.16";
chr11	/dev/stdin	exon	118272326	118272432	.	+	.	gene_id "28024b5b-5d38-4394-8b52-1322467542cc_ENSG00000118058.16"; transcript_id "28024b5b-5d38-4394-8b52-1322467542cc_ENSG00000118058.16"; exon_number "1"; exon_id "28024b5b-5d38-4394-8b52-1322467542cc_ENSG00000118058.16.1";
chr11	/dev/stdin	CDS	118272326	118272432	.	+	0	gene_id "28024b5b-5d38-4394-8b52-1322467542cc_ENSG00000118058.16"; transcript_id "28024b5b-5d38-4394-8b52-1322467542cc_ENSG00000118058.16"; exon_number "1"; exon_id "28024b5b-5d38-4394-8b52-1322467542cc_ENSG00000118058.16.1";
chr11	/dev/stdin	exon	118277652	118277812	.	+	.	gene_id "28024b5b-5d38-4394-8b52-1322467542cc_ENSG00000118058.16"; transcript_id "28024b5b-5d38-4394-8b52-1322467542cc_ENSG00000118058.16"; exon_number "2"; exon_id "28024b5b-5d38-4394-8b52-1322467542cc_ENSG00000118058.16.2";
chr11	/dev/stdin	CDS	118277652	118277812	.	+	1	gene_id "28024b5b-5d38-4394-8b52-1322467542cc_ENSG00000118058.16"; transcript_id "28024b5b-5d38-4394-8b52-1322467542cc_ENSG00000118058.16"; exon_number "2"; exon_id "28024b5b-5d38-4394-8b52-1322467542cc_ENSG00000118058.16.2";
chr11	/dev/stdin	exon	118339490	118339559	.	+	.	gene_id "28024b5b-5d38-4394-8b52-1322467542cc_ENSG00000118058.16"; transcript_id "28024b5b-5d38-4394-8b52-1322467542cc_ENSG00000118058.16"; exon_number "3"; exon_id "28024b5b-5d38-4394-8b52-1322467542cc_ENSG00000118058.16.3";
chr11	/dev/stdin	CDS	118339490	118339559	.	+	2	gene_id "28024b5b-5d38-4394-8b52-1322467542cc_ENSG00000118058.16"; transcript_id "28024b5b-5d38-4394-8b52-1322467542cc_ENSG00000118058.16"; exon_number "3"; exon_id "28024b5b-5d38-4394-8b52-1322467542cc_ENSG00000118058.16.3";
chr11	/dev/stdin	exon	118344894	118345030	.	+	.	gene_id "28024b5b-5d38-4394-8b52-1322467542cc_ENSG00000118058.16"; transcript_id "28024b5b-5d38-4394-8b52-1322467542cc_ENSG00000118058.16"; exon_number "4"; exon_id "28024b5b-5d38-4394-8b52-1322467542cc_ENSG00000118058.16.4";
chr11	/dev/stdin	CDS	118344894	118345030	.	+	1	gene_id "28024b5b-5d38-4394-8b52-1322467542cc_ENSG00000118058.16"; transcript_id "28024b5b-5d38-4394-8b52-1322467542cc_ENSG00000118058.16"; exon_number "4"; exon_id "28024b5b-5d38-4394-8b52-1322467542cc_ENSG00000118058.16.4";
chr11	/dev/stdin	exon	118347520	118347697	.	+	.	gene_id "28024b5b-5d38-4394-8b52-1322467542cc_ENSG00000118058.16"; transcript_id "28024b5b-5d38-4394-8b52-1322467542cc_ENSG00000118058.16"; exon_number "5"; exon_id "28024b5b-5d38-4394-8b52-1322467542cc_ENSG00000118058.16.5";
chr11	/dev/stdin	CDS	118347520	118347697	.	+	2	gene_id "28024b5b-5d38-4394-8b52-1322467542cc_ENSG00000118058.16"; transcript_id "28024b5b-5d38-4394-8b52-1322467542cc_ENSG00000118058.16"; exon_number "5"; exon_id "28024b5b-5d38-4394-8b52-1322467542cc_ENSG00000118058.16.5";
chr11	/dev/stdin	exon	118348682	118348916	.	+	.	gene_id "28024b5b-5d38-4394-8b52-1322467542cc_ENSG00000118058.16"; transcript_id "28024b5b-5d38-4394-8b52-1322467542cc_ENSG00000118058.16"; exon_number "6"; exon_id "28024b5b-5d38-4394-8b52-1322467542cc_ENSG00000118058.16.6";
chr11	/dev/stdin	CDS	118348682	118348916	.	+	1	gene_id "28024b5b-5d38-4394-8b52-1322467542cc_ENSG00000118058.16"; transcript_id "28024b5b-5d38-4394-8b52-1322467542cc_ENSG00000118058.16"; exon_number "6"; exon_id "28024b5b-5d38-4394-8b52-1322467542cc_ENSG00000118058.16.6";
chr11	/dev/stdin	exon	118350889	118350953	.	+	.	gene_id "28024b5b-5d38-4394-8b52-1322467542cc_ENSG00000118058.16"; transcript_id "28024b5b-5d38-4394-8b52-1322467542cc_ENSG00000118058.16"; exon_number "7"; exon_id "28024b5b-5d38-4394-8b52-1322467542cc_ENSG00000118058.16.7";
chr11	/dev/stdin	CDS	118350889	118350953	.	+	0	gene_id "28024b5b-5d38-4394-8b52-1322467542cc_ENSG00000118058.16"; transcript_id "28024b5b-5d38-4394-8b52-1322467542cc_ENSG00000118058.16"; exon_number "7"; exon_id "28024b5b-5d38-4394-8b52-1322467542cc_ENSG00000118058.16.7";
chr11	/dev/stdin	exon	118352430	118352807	.	+	.	gene_id "28024b5b-5d38-4394-8b52-1322467542cc_ENSG00000118058.16"; transcript_id "28024b5b-5d38-4394-8b52-1322467542cc_ENSG00000118058.16"; exon_number "8"; exon_id "28024b5b-5d38-4394-8b52-1322467542cc_ENSG00000118058.16.8";
chr11	/dev/stdin	CDS	118352430	118352807	.	+	1	gene_id "28024b5b-5d38-4394-8b52-1322467542cc_ENSG00000118058.16"; transcript_id "28024b5b-5d38-4394-8b52-1322467542cc_ENSG00000118058.16"; exon_number "8"; exon_id "28024b5b-5d38-4394-8b52-1322467542cc_ENSG00000118058.16.8";
chr11	/dev/stdin	exon	118353137	118353209	.	+	.	gene_id "28024b5b-5d38-4394-8b52-1322467542cc_ENSG00000118058.16"; transcript_id "28024b5b-5d38-4394-8b52-1322467542cc_ENSG00000118058.16"; exon_number "9"; exon_id "28024b5b-5d38-4394-8b52-1322467542cc_ENSG00000118058.16.9";
chr11	/dev/stdin	CDS	118353137	118353206	.	+	1	gene_id "28024b5b-5d38-4394-8b52-1322467542cc_ENSG00000118058.16"; transcript_id "28024b5b-5d38-4394-8b52-1322467542cc_ENSG00000118058.16"; exon_number "9"; exon_id "28024b5b-5d38-4394-8b52-1322467542cc_ENSG00000118058.16.9";
chr11	/dev/stdin	start_codon	118272326	118272328	.	+	0	gene_id "28024b5b-5d38-4394-8b52-1322467542cc_ENSG00000118058.16"; transcript_id "28024b5b-5d38-4394-8b52-1322467542cc_ENSG00000118058.16"; exon_number "1"; exon_id "28024b5b-5d38-4394-8b52-1322467542cc_ENSG00000118058.16.1";
chr11	/dev/stdin	stop_codon	118353207	118353209	.	+	0	gene_id "28024b5b-5d38-4394-8b52-1322467542cc_ENSG00000118058.16"; transcript_id "28024b5b-5d38-4394-8b52-1322467542cc_ENSG00000118058.16"; exon_number "9"; exon_id "28024b5b-5d38-4394-8b52-1322467542cc_ENSG00000118058.16.9";
chr11	/dev/stdin	transcript	118272326	118279914	.	+	.	gene_id "7b0aae19-01f6-4396-b656-f5fb39e9c230_ENSG00000167283.3"; transcript_id "7b0aae19-01f6-4396-b656-f5fb39e9c230_ENSG00000167283.3";
chr11	/dev/stdin	exon	118272326	118272432	.	+	.	gene_id "7b0aae19-01f6-4396-b656-f5fb39e9c230_ENSG00000167283.3"; transcript_id "7b0aae19-01f6-4396-b656-f5fb39e9c230_ENSG00000167283.3"; exon_number "1"; exon_id "7b0aae19-01f6-4396-b656-f5fb39e9c230_ENSG00000167283.3.1";
chr11	/dev/stdin	CDS	118272326	118272432	.	+	0	gene_id "7b0aae19-01f6-4396-b656-f5fb39e9c230_ENSG00000167283.3"; transcript_id "7b0aae19-01f6-4396-b656-f5fb39e9c230_ENSG00000167283.3"; exon_number "1"; exon_id "7b0aae19-01f6-4396-b656-f5fb39e9c230_ENSG00000167283.3.1";
chr11	/dev/stdin	exon	118276372	118276424	.	+	.	gene_id "7b0aae19-01f6-4396-b656-f5fb39e9c230_ENSG00000167283.3"; transcript_id "7b0aae19-01f6-4396-b656-f5fb39e9c230_ENSG00000167283.3"; exon_number "2"; exon_id "7b0aae19-01f6-4396-b656-f5fb39e9c230_ENSG00000167283.3.2";
chr11	/dev/stdin	CDS	118276372	118276424	.	+	1	gene_id "7b0aae19-01f6-4396-b656-f5fb39e9c230_ENSG00000167283.3"; transcript_id "7b0aae19-01f6-4396-b656-f5fb39e9c230_ENSG00000167283.3"; exon_number "2"; exon_id "7b0aae19-01f6-4396-b656-f5fb39e9c230_ENSG00000167283.3.2";
chr11	/dev/stdin	exon	118279715	118279914	.	+	.	gene_id "7b0aae19-01f6-4396-b656-f5fb39e9c230_ENSG00000167283.3"; transcript_id "7b0aae19-01f6-4396-b656-f5fb39e9c230_ENSG00000167283.3"; exon_number "3"; exon_id "7b0aae19-01f6-4396-b656-f5fb39e9c230_ENSG00000167283.3.3";
chr11	/dev/stdin	CDS	118279715	118279911	.	+	2	gene_id "7b0aae19-01f6-4396-b656-f5fb39e9c230_ENSG00000167283.3"; transcript_id "7b0aae19-01f6-4396-b656-f5fb39e9c230_ENSG00000167283.3"; exon_number "3"; exon_id "7b0aae19-01f6-4396-b656-f5fb39e9c230_ENSG00000167283.3.3";
chr11	/dev/stdin	start_codon	118272326	118272328	.	+	0	gene_id "7b0aae19-01f6-4396-b656-f5fb39e9c230_ENSG00000167283.3"; transcript_id "7b0aae19-01f6-4396-b656-f5fb39e9c230_ENSG00000167283.3"; exon_number "1"; exon_id "7b0aae19-01f6-4396-b656-f5fb39e9c230_ENSG00000167283.3.1";
chr11	/dev/stdin	stop_codon	118279912	118279914	.	+	0	gene_id "7b0aae19-01f6-4396-b656-f5fb39e9c230_ENSG00000167283.3"; transcript_id "7b0aae19-01f6-4396-b656-f5fb39e9c230_ENSG00000167283.3"; exon_number "3"; exon_id "7b0aae19-01f6-4396-b656-f5fb39e9c230_ENSG00000167283.3.3";
chr11	/dev/stdin	transcript	118401810	118417318	.	+	.	gene_id "6dfe0586-948a-4954-bb32-261eb1478c4f_ENSG00000149582.11"; transcript_id "6dfe0586-948a-4954-bb32-261eb1478c4f_ENSG00000149582.11";
chr11	/dev/stdin	exon	118401810	118401949	.	+	.	gene_id "6dfe0586-948a-4954-bb32-261eb1478c4f_ENSG00000149582.11"; transcript_id "6dfe0586-948a-4954-bb32-261eb1478c4f_ENSG00000149582.11"; exon_number "1"; exon_id "6dfe0586-948a-4954-bb32-261eb1478c4f_ENSG00000149582.11.1";
chr11	/dev/stdin	CDS	118401810	118401949	.	+	0	gene_id "6dfe0586-948a-4954-bb32-261eb1478c4f_ENSG00000149582.11"; transcript_id "6dfe0586-948a-4954-bb32-261eb1478c4f_ENSG00000149582.11"; exon_number "1"; exon_id "6dfe0586-948a-4954-bb32-261eb1478c4f_ENSG00000149582.11.1";
chr11	/dev/stdin	exon	118402493	118402586	.	+	.	gene_id "6dfe0586-948a-4954-bb32-261eb1478c4f_ENSG00000149582.11"; transcript_id "6dfe0586-948a-4954-bb32-261eb1478c4f_ENSG00000149582.11"; exon_number "2"; exon_id "6dfe0586-948a-4954-bb32-261eb1478c4f_ENSG00000149582.11.2";
chr11	/dev/stdin	CDS	118402493	118402586	.	+	1	gene_id "6dfe0586-948a-4954-bb32-261eb1478c4f_ENSG00000149582.11"; transcript_id "6dfe0586-948a-4954-bb32-261eb1478c4f_ENSG00000149582.11"; exon_number "2"; exon_id "6dfe0586-948a-4954-bb32-261eb1478c4f_ENSG00000149582.11.2";
chr11	/dev/stdin	exon	118402865	118403176	.	+	.	gene_id "6dfe0586-948a-4954-bb32-261eb1478c4f_ENSG00000149582.11"; transcript_id "6dfe0586-948a-4954-bb32-261eb1478c4f_ENSG00000149582.11"; exon_number "3"; exon_id "6dfe0586-948a-4954-bb32-261eb1478c4f_ENSG00000149582.11.3";
chr11	/dev/stdin	CDS	118402865	118403176	.	+	0	gene_id "6dfe0586-948a-4954-bb32-261eb1478c4f_ENSG00000149582.11"; transcript_id "6dfe0586-948a-4954-bb32-261eb1478c4f_ENSG00000149582.11"; exon_number "3"; exon_id "6dfe0586-948a-4954-bb32-261eb1478c4f_ENSG00000149582.11.3";
chr11	/dev/stdin	exon	118403632	118403922	.	+	.	gene_id "6dfe0586-948a-4954-bb32-261eb1478c4f_ENSG00000149582.11"; transcript_id "6dfe0586-948a-4954-bb32-261eb1478c4f_ENSG00000149582.11"; exon_number "4"; exon_id "6dfe0586-948a-4954-bb32-261eb1478c4f_ENSG00000149582.11.4";
chr11	/dev/stdin	CDS	118403632	118403922	.	+	0	gene_id "6dfe0586-948a-4954-bb32-261eb1478c4f_ENSG00000149582.11"; transcript_id "6dfe0586-948a-4954-bb32-261eb1478c4f_ENSG00000149582.11"; exon_number "4"; exon_id "6dfe0586-948a-4954-bb32-261eb1478c4f_ENSG00000149582.11.4";
chr11	/dev/stdin	exon	118404572	118404602	.	+	.	gene_id "6dfe0586-948a-4954-bb32-261eb1478c4f_ENSG00000149582.11"; transcript_id "6dfe0586-948a-4954-bb32-261eb1478c4f_ENSG00000149582.11"; exon_number "5"; exon_id "6dfe0586-948a-4954-bb32-261eb1478c4f_ENSG00000149582.11.5";
chr11	/dev/stdin	CDS	118404572	118404602	.	+	0	gene_id "6dfe0586-948a-4954-bb32-261eb1478c4f_ENSG00000149582.11"; transcript_id "6dfe0586-948a-4954-bb32-261eb1478c4f_ENSG00000149582.11"; exon_number "5"; exon_id "6dfe0586-948a-4954-bb32-261eb1478c4f_ENSG00000149582.11.5";
chr11	/dev/stdin	exon	118404744	118404844	.	+	.	gene_id "6dfe0586-948a-4954-bb32-261eb1478c4f_ENSG00000149582.11"; transcript_id "6dfe0586-948a-4954-bb32-261eb1478c4f_ENSG00000149582.11"; exon_number "6"; exon_id "6dfe0586-948a-4954-bb32-261eb1478c4f_ENSG00000149582.11.6";
chr11	/dev/stdin	CDS	118404744	118404844	.	+	2	gene_id "6dfe0586-948a-4954-bb32-261eb1478c4f_ENSG00000149582.11"; transcript_id "6dfe0586-948a-4954-bb32-261eb1478c4f_ENSG00000149582.11"; exon_number "6"; exon_id "6dfe0586-948a-4954-bb32-261eb1478c4f_ENSG00000149582.11.6";
chr11	/dev/stdin	exon	118404981	118405070	.	+	.	gene_id "6dfe0586-948a-4954-bb32-261eb1478c4f_ENSG00000149582.11"; transcript_id "6dfe0586-948a-4954-bb32-261eb1478c4f_ENSG00000149582.11"; exon_number "7"; exon_id "6dfe0586-948a-4954-bb32-261eb1478c4f_ENSG00000149582.11.7";
chr11	/dev/stdin	CDS	118404981	118405070	.	+	0	gene_id "6dfe0586-948a-4954-bb32-261eb1478c4f_ENSG00000149582.11"; transcript_id "6dfe0586-948a-4954-bb32-261eb1478c4f_ENSG00000149582.11"; exon_number "7"; exon_id "6dfe0586-948a-4954-bb32-261eb1478c4f_ENSG00000149582.11.7";
chr11	/dev/stdin	exon	118416834	118417318	.	+	.	gene_id "6dfe0586-948a-4954-bb32-261eb1478c4f_ENSG00000149582.11"; transcript_id "6dfe0586-948a-4954-bb32-261eb1478c4f_ENSG00000149582.11"; exon_number "8"; exon_id "6dfe0586-948a-4954-bb32-261eb1478c4f_ENSG00000149582.11.8";
chr11	/dev/stdin	CDS	118416834	118417318	.	+	0	gene_id "6dfe0586-948a-4954-bb32-261eb1478c4f_ENSG00000149582.11"; transcript_id "6dfe0586-948a-4954-bb32-261eb1478c4f_ENSG00000149582.11"; exon_number "8"; exon_id "6dfe0586-948a-4954-bb32-261eb1478c4f_ENSG00000149582.11.8";
chr11	/dev/stdin	start_codon	118401810	118401812	.	+	0	gene_id "6dfe0586-948a-4954-bb32-261eb1478c4f_ENSG00000149582.11"; transcript_id "6dfe0586-948a-4954-bb32-261eb1478c4f_ENSG00000149582.11"; exon_number "1"; exon_id "6dfe0586-948a-4954-bb32-261eb1478c4f_ENSG00000149582.11.1";
chr11	/dev/stdin	transcript	118415244	118436726	.	-	.	gene_id "ENST00000264021.3_ENSG00000118096.3"; transcript_id "ENST00000264021.3_ENSG00000118096.3";
chr11	/dev/stdin	exon	118415244	118415726	.	-	.	gene_id "ENST00000264021.3_ENSG00000118096.3"; transcript_id "ENST00000264021.3_ENSG00000118096.3"; exon_number "1"; exon_id "ENST00000264021.3_ENSG00000118096.3.1";
chr11	/dev/stdin	CDS	118415247	118415726	.	-	0	gene_id "ENST00000264021.3_ENSG00000118096.3"; transcript_id "ENST00000264021.3_ENSG00000118096.3"; exon_number "1"; exon_id "ENST00000264021.3_ENSG00000118096.3.1";
chr11	/dev/stdin	exon	118416124	118416209	.	-	.	gene_id "ENST00000264021.3_ENSG00000118096.3"; transcript_id "ENST00000264021.3_ENSG00000118096.3"; exon_number "2"; exon_id "ENST00000264021.3_ENSG00000118096.3.2";
chr11	/dev/stdin	CDS	118416124	118416209	.	-	2	gene_id "ENST00000264021.3_ENSG00000118096.3"; transcript_id "ENST00000264021.3_ENSG00000118096.3"; exon_number "2"; exon_id "ENST00000264021.3_ENSG00000118096.3.2";
chr11	/dev/stdin	exon	118416508	118416568	.	-	.	gene_id "ENST00000264021.3_ENSG00000118096.3"; transcript_id "ENST00000264021.3_ENSG00000118096.3"; exon_number "3"; exon_id "ENST00000264021.3_ENSG00000118096.3.3";
chr11	/dev/stdin	CDS	118416508	118416568	.	-	0	gene_id "ENST00000264021.3_ENSG00000118096.3"; transcript_id "ENST00000264021.3_ENSG00000118096.3"; exon_number "3"; exon_id "ENST00000264021.3_ENSG00000118096.3.3";
chr11	/dev/stdin	exon	118422501	118422567	.	-	.	gene_id "ENST00000264021.3_ENSG00000118096.3"; transcript_id "ENST00000264021.3_ENSG00000118096.3"; exon_number "4"; exon_id "ENST00000264021.3_ENSG00000118096.3.4";
chr11	/dev/stdin	CDS	118422501	118422567	.	-	1	gene_id "ENST00000264021.3_ENSG00000118096.3"; transcript_id "ENST00000264021.3_ENSG00000118096.3"; exon_number "4"; exon_id "ENST00000264021.3_ENSG00000118096.3.4";
chr11	/dev/stdin	exon	118422929	118423050	.	-	.	gene_id "ENST00000264021.3_ENSG00000118096.3"; transcript_id "ENST00000264021.3_ENSG00000118096.3"; exon_number "5"; exon_id "ENST00000264021.3_ENSG00000118096.3.5";
chr11	/dev/stdin	CDS	118422929	118423050	.	-	0	gene_id "ENST00000264021.3_ENSG00000118096.3"; transcript_id "ENST00000264021.3_ENSG00000118096.3"; exon_number "5"; exon_id "ENST00000264021.3_ENSG00000118096.3.5";
chr11	/dev/stdin	exon	118425174	118425302	.	-	.	gene_id "ENST00000264021.3_ENSG00000118096.3"; transcript_id "ENST00000264021.3_ENSG00000118096.3"; exon_number "6"; exon_id "ENST00000264021.3_ENSG00000118096.3.6";
chr11	/dev/stdin	CDS	118425174	118425302	.	-	0	gene_id "ENST00000264021.3_ENSG00000118096.3"; transcript_id "ENST00000264021.3_ENSG00000118096.3"; exon_number "6"; exon_id "ENST00000264021.3_ENSG00000118096.3.6";
chr11	/dev/stdin	exon	118425705	118425798	.	-	.	gene_id "ENST00000264021.3_ENSG00000118096.3"; transcript_id "ENST00000264021.3_ENSG00000118096.3"; exon_number "7"; exon_id "ENST00000264021.3_ENSG00000118096.3.7";
chr11	/dev/stdin	CDS	118425705	118425798	.	-	1	gene_id "ENST00000264021.3_ENSG00000118096.3"; transcript_id "ENST00000264021.3_ENSG00000118096.3"; exon_number "7"; exon_id "ENST00000264021.3_ENSG00000118096.3.7";
chr11	/dev/stdin	exon	118425963	118426037	.	-	.	gene_id "ENST00000264021.3_ENSG00000118096.3"; transcript_id "ENST00000264021.3_ENSG00000118096.3"; exon_number "8"; exon_id "ENST00000264021.3_ENSG00000118096.3.8";
chr11	/dev/stdin	CDS	118425963	118426037	.	-	1	gene_id "ENST00000264021.3_ENSG00000118096.3"; transcript_id "ENST00000264021.3_ENSG00000118096.3"; exon_number "8"; exon_id "ENST00000264021.3_ENSG00000118096.3.8";
chr11	/dev/stdin	exon	118427621	118427760	.	-	.	gene_id "ENST00000264021.3_ENSG00000118096.3"; transcript_id "ENST00000264021.3_ENSG00000118096.3"; exon_number "9"; exon_id "ENST00000264021.3_ENSG00000118096.3.9";
chr11	/dev/stdin	CDS	118427621	118427760	.	-	0	gene_id "ENST00000264021.3_ENSG00000118096.3"; transcript_id "ENST00000264021.3_ENSG00000118096.3"; exon_number "9"; exon_id "ENST00000264021.3_ENSG00000118096.3.9";
chr11	/dev/stdin	exon	118430500	118430579	.	-	.	gene_id "ENST00000264021.3_ENSG00000118096.3"; transcript_id "ENST00000264021.3_ENSG00000118096.3"; exon_number "10"; exon_id "ENST00000264021.3_ENSG00000118096.3.10";
chr11	/dev/stdin	CDS	118430500	118430579	.	-	2	gene_id "ENST00000264021.3_ENSG00000118096.3"; transcript_id "ENST00000264021.3_ENSG00000118096.3"; exon_number "10"; exon_id "ENST00000264021.3_ENSG00000118096.3.10";
chr11	/dev/stdin	exon	118435680	118435776	.	-	.	gene_id "ENST00000264021.3_ENSG00000118096.3"; transcript_id "ENST00000264021.3_ENSG00000118096.3"; exon_number "11"; exon_id "ENST00000264021.3_ENSG00000118096.3.11";
chr11	/dev/stdin	CDS	118435680	118435776	.	-	0	gene_id "ENST00000264021.3_ENSG00000118096.3"; transcript_id "ENST00000264021.3_ENSG00000118096.3"; exon_number "11"; exon_id "ENST00000264021.3_ENSG00000118096.3.11";
chr11	/dev/stdin	exon	118436505	118436726	.	-	.	gene_id "ENST00000264021.3_ENSG00000118096.3"; transcript_id "ENST00000264021.3_ENSG00000118096.3"; exon_number "12"; exon_id "ENST00000264021.3_ENSG00000118096.3.12";
chr11	/dev/stdin	CDS	118436505	118436726	.	-	0	gene_id "ENST00000264021.3_ENSG00000118096.3"; transcript_id "ENST00000264021.3_ENSG00000118096.3"; exon_number "12"; exon_id "ENST00000264021.3_ENSG00000118096.3.12";
chr11	/dev/stdin	start_codon	118436724	118436726	.	-	0	gene_id "ENST00000264021.3_ENSG00000118096.3"; transcript_id "ENST00000264021.3_ENSG00000118096.3"; exon_number "12"; exon_id "ENST00000264021.3_ENSG00000118096.3.12";
chr11	/dev/stdin	stop_codon	118415244	118415246	.	-	0	gene_id "ENST00000264021.3_ENSG00000118096.3"; transcript_id "ENST00000264021.3_ENSG00000118096.3"; exon_number "1"; exon_id "ENST00000264021.3_ENSG00000118096.3.1";
chr11	/dev/stdin	transcript	118415244	118436726	.	-	.	gene_id "ENST00000264020.2_ENSG00000118096.3"; transcript_id "ENST00000264020.2_ENSG00000118096.3";
chr11	/dev/stdin	exon	118415244	118415726	.	-	.	gene_id "ENST00000264020.2_ENSG00000118096.3"; transcript_id "ENST00000264020.2_ENSG00000118096.3"; exon_number "1"; exon_id "ENST00000264020.2_ENSG00000118096.3.1";
chr11	/dev/stdin	CDS	118415247	118415726	.	-	0	gene_id "ENST00000264020.2_ENSG00000118096.3"; transcript_id "ENST00000264020.2_ENSG00000118096.3"; exon_number "1"; exon_id "ENST00000264020.2_ENSG00000118096.3.1";
chr11	/dev/stdin	exon	118416124	118416209	.	-	.	gene_id "ENST00000264020.2_ENSG00000118096.3"; transcript_id "ENST00000264020.2_ENSG00000118096.3"; exon_number "2"; exon_id "ENST00000264020.2_ENSG00000118096.3.2";
chr11	/dev/stdin	CDS	118416124	118416209	.	-	2	gene_id "ENST00000264020.2_ENSG00000118096.3"; transcript_id "ENST00000264020.2_ENSG00000118096.3"; exon_number "2"; exon_id "ENST00000264020.2_ENSG00000118096.3.2";
chr11	/dev/stdin	exon	118416508	118416568	.	-	.	gene_id "ENST00000264020.2_ENSG00000118096.3"; transcript_id "ENST00000264020.2_ENSG00000118096.3"; exon_number "3"; exon_id "ENST00000264020.2_ENSG00000118096.3.3";
chr11	/dev/stdin	CDS	118416508	118416568	.	-	0	gene_id "ENST00000264020.2_ENSG00000118096.3"; transcript_id "ENST00000264020.2_ENSG00000118096.3"; exon_number "3"; exon_id "ENST00000264020.2_ENSG00000118096.3.3";
chr11	/dev/stdin	exon	118422501	118422567	.	-	.	gene_id "ENST00000264020.2_ENSG00000118096.3"; transcript_id "ENST00000264020.2_ENSG00000118096.3"; exon_number "4"; exon_id "ENST00000264020.2_ENSG00000118096.3.4";
chr11	/dev/stdin	CDS	118422501	118422567	.	-	1	gene_id "ENST00000264020.2_ENSG00000118096.3"; transcript_id "ENST00000264020.2_ENSG00000118096.3"; exon_number "4"; exon_id "ENST00000264020.2_ENSG00000118096.3.4";
chr11	/dev/stdin	exon	118422929	118423050	.	-	.	gene_id "ENST00000264020.2_ENSG00000118096.3"; transcript_id "ENST00000264020.2_ENSG00000118096.3"; exon_number "5"; exon_id "ENST00000264020.2_ENSG00000118096.3.5";
chr11	/dev/stdin	CDS	118422929	118423050	.	-	0	gene_id "ENST00000264020.2_ENSG00000118096.3"; transcript_id "ENST00000264020.2_ENSG00000118096.3"; exon_number "5"; exon_id "ENST00000264020.2_ENSG00000118096.3.5";
chr11	/dev/stdin	exon	118425174	118425302	.	-	.	gene_id "ENST00000264020.2_ENSG00000118096.3"; transcript_id "ENST00000264020.2_ENSG00000118096.3"; exon_number "6"; exon_id "ENST00000264020.2_ENSG00000118096.3.6";
chr11	/dev/stdin	CDS	118425174	118425302	.	-	0	gene_id "ENST00000264020.2_ENSG00000118096.3"; transcript_id "ENST00000264020.2_ENSG00000118096.3"; exon_number "6"; exon_id "ENST00000264020.2_ENSG00000118096.3.6";
chr11	/dev/stdin	exon	118425705	118425798	.	-	.	gene_id "ENST00000264020.2_ENSG00000118096.3"; transcript_id "ENST00000264020.2_ENSG00000118096.3"; exon_number "7"; exon_id "ENST00000264020.2_ENSG00000118096.3.7";
chr11	/dev/stdin	CDS	118425705	118425798	.	-	1	gene_id "ENST00000264020.2_ENSG00000118096.3"; transcript_id "ENST00000264020.2_ENSG00000118096.3"; exon_number "7"; exon_id "ENST00000264020.2_ENSG00000118096.3.7";
chr11	/dev/stdin	exon	118425963	118426037	.	-	.	gene_id "ENST00000264020.2_ENSG00000118096.3"; transcript_id "ENST00000264020.2_ENSG00000118096.3"; exon_number "8"; exon_id "ENST00000264020.2_ENSG00000118096.3.8";
chr11	/dev/stdin	CDS	118425963	118426037	.	-	1	gene_id "ENST00000264020.2_ENSG00000118096.3"; transcript_id "ENST00000264020.2_ENSG00000118096.3"; exon_number "8"; exon_id "ENST00000264020.2_ENSG00000118096.3.8";
chr11	/dev/stdin	exon	118427621	118427760	.	-	.	gene_id "ENST00000264020.2_ENSG00000118096.3"; transcript_id "ENST00000264020.2_ENSG00000118096.3"; exon_number "9"; exon_id "ENST00000264020.2_ENSG00000118096.3.9";
chr11	/dev/stdin	CDS	118427621	118427760	.	-	0	gene_id "ENST00000264020.2_ENSG00000118096.3"; transcript_id "ENST00000264020.2_ENSG00000118096.3"; exon_number "9"; exon_id "ENST00000264020.2_ENSG00000118096.3.9";
chr11	/dev/stdin	exon	118428453	118428605	.	-	.	gene_id "ENST00000264020.2_ENSG00000118096.3"; transcript_id "ENST00000264020.2_ENSG00000118096.3"; exon_number "10"; exon_id "ENST00000264020.2_ENSG00000118096.3.10";
chr11	/dev/stdin	CDS	118428453	118428605	.	-	0	gene_id "ENST00000264020.2_ENSG00000118096.3"; transcript_id "ENST00000264020.2_ENSG00000118096.3"; exon_number "10"; exon_id "ENST00000264020.2_ENSG00000118096.3.10";
chr11	/dev/stdin	exon	118430500	118430579	.	-	.	gene_id "ENST00000264020.2_ENSG00000118096.3"; transcript_id "ENST00000264020.2_ENSG00000118096.3"; exon_number "11"; exon_id "ENST00000264020.2_ENSG00000118096.3.11";
chr11	/dev/stdin	CDS	118430500	118430579	.	-	2	gene_id "ENST00000264020.2_ENSG00000118096.3"; transcript_id "ENST00000264020.2_ENSG00000118096.3"; exon_number "11"; exon_id "ENST00000264020.2_ENSG00000118096.3.11";
chr11	/dev/stdin	exon	118435680	118435776	.	-	.	gene_id "ENST00000264020.2_ENSG00000118096.3"; transcript_id "ENST00000264020.2_ENSG00000118096.3"; exon_number "12"; exon_id "ENST00000264020.2_ENSG00000118096.3.12";
chr11	/dev/stdin	CDS	118435680	118435776	.	-	0	gene_id "ENST00000264020.2_ENSG00000118096.3"; transcript_id "ENST00000264020.2_ENSG00000118096.3"; exon_number "12"; exon_id "ENST00000264020.2_ENSG00000118096.3.12";
chr11	/dev/stdin	exon	118436505	118436726	.	-	.	gene_id "ENST00000264020.2_ENSG00000118096.3"; transcript_id "ENST00000264020.2_ENSG00000118096.3"; exon_number "13"; exon_id "ENST00000264020.2_ENSG00000118096.3.13";
chr11	/dev/stdin	CDS	118436505	118436726	.	-	0	gene_id "ENST00000264020.2_ENSG00000118096.3"; transcript_id "ENST00000264020.2_ENSG00000118096.3"; exon_number "13"; exon_id "ENST00000264020.2_ENSG00000118096.3.13";
chr11	/dev/stdin	start_codon	118436724	118436726	.	-	0	gene_id "ENST00000264020.2_ENSG00000118096.3"; transcript_id "ENST00000264020.2_ENSG00000118096.3"; exon_number "13"; exon_id "ENST00000264020.2_ENSG00000118096.3.13";
chr11	/dev/stdin	stop_codon	118415244	118415246	.	-	0	gene_id "ENST00000264020.2_ENSG00000118096.3"; transcript_id "ENST00000264020.2_ENSG00000118096.3"; exon_number "1"; exon_id "ENST00000264020.2_ENSG00000118096.3.1";
chr11	/dev/stdin	transcript	118415244	118436726	.	-	.	gene_id "58b271b9-61d1-4b5d-82ae-e2ed824dec0c_ENSG00000118096.3"; transcript_id "58b271b9-61d1-4b5d-82ae-e2ed824dec0c_ENSG00000118096.3";
chr11	/dev/stdin	exon	118415244	118415726	.	-	.	gene_id "58b271b9-61d1-4b5d-82ae-e2ed824dec0c_ENSG00000118096.3"; transcript_id "58b271b9-61d1-4b5d-82ae-e2ed824dec0c_ENSG00000118096.3"; exon_number "1"; exon_id "58b271b9-61d1-4b5d-82ae-e2ed824dec0c_ENSG00000118096.3.1";
chr11	/dev/stdin	CDS	118415244	118415726	.	-	1	gene_id "58b271b9-61d1-4b5d-82ae-e2ed824dec0c_ENSG00000118096.3"; transcript_id "58b271b9-61d1-4b5d-82ae-e2ed824dec0c_ENSG00000118096.3"; exon_number "1"; exon_id "58b271b9-61d1-4b5d-82ae-e2ed824dec0c_ENSG00000118096.3.1";
chr11	/dev/stdin	exon	118416124	118416209	.	-	.	gene_id "58b271b9-61d1-4b5d-82ae-e2ed824dec0c_ENSG00000118096.3"; transcript_id "58b271b9-61d1-4b5d-82ae-e2ed824dec0c_ENSG00000118096.3"; exon_number "2"; exon_id "58b271b9-61d1-4b5d-82ae-e2ed824dec0c_ENSG00000118096.3.2";
chr11	/dev/stdin	CDS	118416124	118416209	.	-	0	gene_id "58b271b9-61d1-4b5d-82ae-e2ed824dec0c_ENSG00000118096.3"; transcript_id "58b271b9-61d1-4b5d-82ae-e2ed824dec0c_ENSG00000118096.3"; exon_number "2"; exon_id "58b271b9-61d1-4b5d-82ae-e2ed824dec0c_ENSG00000118096.3.2";
chr11	/dev/stdin	exon	118416508	118416568	.	-	.	gene_id "58b271b9-61d1-4b5d-82ae-e2ed824dec0c_ENSG00000118096.3"; transcript_id "58b271b9-61d1-4b5d-82ae-e2ed824dec0c_ENSG00000118096.3"; exon_number "3"; exon_id "58b271b9-61d1-4b5d-82ae-e2ed824dec0c_ENSG00000118096.3.3";
chr11	/dev/stdin	CDS	118416508	118416568	.	-	1	gene_id "58b271b9-61d1-4b5d-82ae-e2ed824dec0c_ENSG00000118096.3"; transcript_id "58b271b9-61d1-4b5d-82ae-e2ed824dec0c_ENSG00000118096.3"; exon_number "3"; exon_id "58b271b9-61d1-4b5d-82ae-e2ed824dec0c_ENSG00000118096.3.3";
chr11	/dev/stdin	exon	118422501	118422567	.	-	.	gene_id "58b271b9-61d1-4b5d-82ae-e2ed824dec0c_ENSG00000118096.3"; transcript_id "58b271b9-61d1-4b5d-82ae-e2ed824dec0c_ENSG00000118096.3"; exon_number "4"; exon_id "58b271b9-61d1-4b5d-82ae-e2ed824dec0c_ENSG00000118096.3.4";
chr11	/dev/stdin	CDS	118422501	118422567	.	-	2	gene_id "58b271b9-61d1-4b5d-82ae-e2ed824dec0c_ENSG00000118096.3"; transcript_id "58b271b9-61d1-4b5d-82ae-e2ed824dec0c_ENSG00000118096.3"; exon_number "4"; exon_id "58b271b9-61d1-4b5d-82ae-e2ed824dec0c_ENSG00000118096.3.4";
chr11	/dev/stdin	exon	118422929	118423050	.	-	.	gene_id "58b271b9-61d1-4b5d-82ae-e2ed824dec0c_ENSG00000118096.3"; transcript_id "58b271b9-61d1-4b5d-82ae-e2ed824dec0c_ENSG00000118096.3"; exon_number "5"; exon_id "58b271b9-61d1-4b5d-82ae-e2ed824dec0c_ENSG00000118096.3.5";
chr11	/dev/stdin	CDS	118422929	118423050	.	-	1	gene_id "58b271b9-61d1-4b5d-82ae-e2ed824dec0c_ENSG00000118096.3"; transcript_id "58b271b9-61d1-4b5d-82ae-e2ed824dec0c_ENSG00000118096.3"; exon_number "5"; exon_id "58b271b9-61d1-4b5d-82ae-e2ed824dec0c_ENSG00000118096.3.5";
chr11	/dev/stdin	exon	118425174	118425302	.	-	.	gene_id "58b271b9-61d1-4b5d-82ae-e2ed824dec0c_ENSG00000118096.3"; transcript_id "58b271b9-61d1-4b5d-82ae-e2ed824dec0c_ENSG00000118096.3"; exon_number "6"; exon_id "58b271b9-61d1-4b5d-82ae-e2ed824dec0c_ENSG00000118096.3.6";
chr11	/dev/stdin	CDS	118425174	118425302	.	-	1	gene_id "58b271b9-61d1-4b5d-82ae-e2ed824dec0c_ENSG00000118096.3"; transcript_id "58b271b9-61d1-4b5d-82ae-e2ed824dec0c_ENSG00000118096.3"; exon_number "6"; exon_id "58b271b9-61d1-4b5d-82ae-e2ed824dec0c_ENSG00000118096.3.6";
chr11	/dev/stdin	exon	118425705	118425798	.	-	.	gene_id "58b271b9-61d1-4b5d-82ae-e2ed824dec0c_ENSG00000118096.3"; transcript_id "58b271b9-61d1-4b5d-82ae-e2ed824dec0c_ENSG00000118096.3"; exon_number "7"; exon_id "58b271b9-61d1-4b5d-82ae-e2ed824dec0c_ENSG00000118096.3.7";
chr11	/dev/stdin	CDS	118425705	118425798	.	-	2	gene_id "58b271b9-61d1-4b5d-82ae-e2ed824dec0c_ENSG00000118096.3"; transcript_id "58b271b9-61d1-4b5d-82ae-e2ed824dec0c_ENSG00000118096.3"; exon_number "7"; exon_id "58b271b9-61d1-4b5d-82ae-e2ed824dec0c_ENSG00000118096.3.7";
chr11	/dev/stdin	exon	118425963	118426037	.	-	.	gene_id "58b271b9-61d1-4b5d-82ae-e2ed824dec0c_ENSG00000118096.3"; transcript_id "58b271b9-61d1-4b5d-82ae-e2ed824dec0c_ENSG00000118096.3"; exon_number "8"; exon_id "58b271b9-61d1-4b5d-82ae-e2ed824dec0c_ENSG00000118096.3.8";
chr11	/dev/stdin	CDS	118425963	118426037	.	-	2	gene_id "58b271b9-61d1-4b5d-82ae-e2ed824dec0c_ENSG00000118096.3"; transcript_id "58b271b9-61d1-4b5d-82ae-e2ed824dec0c_ENSG00000118096.3"; exon_number "8"; exon_id "58b271b9-61d1-4b5d-82ae-e2ed824dec0c_ENSG00000118096.3.8";
chr11	/dev/stdin	exon	118427621	118427760	.	-	.	gene_id "58b271b9-61d1-4b5d-82ae-e2ed824dec0c_ENSG00000118096.3"; transcript_id "58b271b9-61d1-4b5d-82ae-e2ed824dec0c_ENSG00000118096.3"; exon_number "9"; exon_id "58b271b9-61d1-4b5d-82ae-e2ed824dec0c_ENSG00000118096.3.9";
chr11	/dev/stdin	CDS	118427621	118427760	.	-	1	gene_id "58b271b9-61d1-4b5d-82ae-e2ed824dec0c_ENSG00000118096.3"; transcript_id "58b271b9-61d1-4b5d-82ae-e2ed824dec0c_ENSG00000118096.3"; exon_number "9"; exon_id "58b271b9-61d1-4b5d-82ae-e2ed824dec0c_ENSG00000118096.3.9";
chr11	/dev/stdin	exon	118430500	118430579	.	-	.	gene_id "58b271b9-61d1-4b5d-82ae-e2ed824dec0c_ENSG00000118096.3"; transcript_id "58b271b9-61d1-4b5d-82ae-e2ed824dec0c_ENSG00000118096.3"; exon_number "10"; exon_id "58b271b9-61d1-4b5d-82ae-e2ed824dec0c_ENSG00000118096.3.10";
chr11	/dev/stdin	CDS	118430500	118430579	.	-	0	gene_id "58b271b9-61d1-4b5d-82ae-e2ed824dec0c_ENSG00000118096.3"; transcript_id "58b271b9-61d1-4b5d-82ae-e2ed824dec0c_ENSG00000118096.3"; exon_number "10"; exon_id "58b271b9-61d1-4b5d-82ae-e2ed824dec0c_ENSG00000118096.3.10";
chr11	/dev/stdin	exon	118436505	118436726	.	-	.	gene_id "58b271b9-61d1-4b5d-82ae-e2ed824dec0c_ENSG00000118096.3"; transcript_id "58b271b9-61d1-4b5d-82ae-e2ed824dec0c_ENSG00000118096.3"; exon_number "11"; exon_id "58b271b9-61d1-4b5d-82ae-e2ed824dec0c_ENSG00000118096.3.11";
chr11	/dev/stdin	CDS	118436505	118436726	.	-	0	gene_id "58b271b9-61d1-4b5d-82ae-e2ed824dec0c_ENSG00000118096.3"; transcript_id "58b271b9-61d1-4b5d-82ae-e2ed824dec0c_ENSG00000118096.3"; exon_number "11"; exon_id "58b271b9-61d1-4b5d-82ae-e2ed824dec0c_ENSG00000118096.3.11";
chr11	/dev/stdin	start_codon	118436724	118436726	.	-	0	gene_id "58b271b9-61d1-4b5d-82ae-e2ed824dec0c_ENSG00000118096.3"; transcript_id "58b271b9-61d1-4b5d-82ae-e2ed824dec0c_ENSG00000118096.3"; exon_number "11"; exon_id "58b271b9-61d1-4b5d-82ae-e2ed824dec0c_ENSG00000118096.3.11";
chr11	/dev/stdin	transcript	118443106	118471708	.	+	.	gene_id "ENST00000264028.4-1_ENSG00000095139.9"; transcript_id "ENST00000264028.4-1_ENSG00000095139.9";
chr11	/dev/stdin	exon	118443106	118443265	.	+	.	gene_id "ENST00000264028.4-1_ENSG00000095139.9"; transcript_id "ENST00000264028.4-1_ENSG00000095139.9"; exon_number "1"; exon_id "ENST00000264028.4-1_ENSG00000095139.9.1";
chr11	/dev/stdin	CDS	118443106	118443265	.	+	0	gene_id "ENST00000264028.4-1_ENSG00000095139.9"; transcript_id "ENST00000264028.4-1_ENSG00000095139.9"; exon_number "1"; exon_id "ENST00000264028.4-1_ENSG00000095139.9.1";
chr11	/dev/stdin	exon	118451961	118452224	.	+	.	gene_id "ENST00000264028.4-1_ENSG00000095139.9"; transcript_id "ENST00000264028.4-1_ENSG00000095139.9"; exon_number "2"; exon_id "ENST00000264028.4-1_ENSG00000095139.9.2";
chr11	/dev/stdin	CDS	118451961	118452224	.	+	2	gene_id "ENST00000264028.4-1_ENSG00000095139.9"; transcript_id "ENST00000264028.4-1_ENSG00000095139.9"; exon_number "2"; exon_id "ENST00000264028.4-1_ENSG00000095139.9.2";
chr11	/dev/stdin	exon	118453894	118454073	.	+	.	gene_id "ENST00000264028.4-1_ENSG00000095139.9"; transcript_id "ENST00000264028.4-1_ENSG00000095139.9"; exon_number "3"; exon_id "ENST00000264028.4-1_ENSG00000095139.9.3";
chr11	/dev/stdin	CDS	118453894	118454073	.	+	2	gene_id "ENST00000264028.4-1_ENSG00000095139.9"; transcript_id "ENST00000264028.4-1_ENSG00000095139.9"; exon_number "3"; exon_id "ENST00000264028.4-1_ENSG00000095139.9.3";
chr11	/dev/stdin	exon	118454524	118454729	.	+	.	gene_id "ENST00000264028.4-1_ENSG00000095139.9"; transcript_id "ENST00000264028.4-1_ENSG00000095139.9"; exon_number "4"; exon_id "ENST00000264028.4-1_ENSG00000095139.9.4";
chr11	/dev/stdin	CDS	118454524	118454729	.	+	2	gene_id "ENST00000264028.4-1_ENSG00000095139.9"; transcript_id "ENST00000264028.4-1_ENSG00000095139.9"; exon_number "4"; exon_id "ENST00000264028.4-1_ENSG00000095139.9.4";
chr11	/dev/stdin	exon	118455195	118455359	.	+	.	gene_id "ENST00000264028.4-1_ENSG00000095139.9"; transcript_id "ENST00000264028.4-1_ENSG00000095139.9"; exon_number "5"; exon_id "ENST00000264028.4-1_ENSG00000095139.9.5";
chr11	/dev/stdin	CDS	118455195	118455359	.	+	0	gene_id "ENST00000264028.4-1_ENSG00000095139.9"; transcript_id "ENST00000264028.4-1_ENSG00000095139.9"; exon_number "5"; exon_id "ENST00000264028.4-1_ENSG00000095139.9.5";
chr11	/dev/stdin	exon	118461056	118461221	.	+	.	gene_id "ENST00000264028.4-1_ENSG00000095139.9"; transcript_id "ENST00000264028.4-1_ENSG00000095139.9"; exon_number "6"; exon_id "ENST00000264028.4-1_ENSG00000095139.9.6";
chr11	/dev/stdin	CDS	118461056	118461221	.	+	0	gene_id "ENST00000264028.4-1_ENSG00000095139.9"; transcript_id "ENST00000264028.4-1_ENSG00000095139.9"; exon_number "6"; exon_id "ENST00000264028.4-1_ENSG00000095139.9.6";
chr11	/dev/stdin	exon	118463424	118463571	.	+	.	gene_id "ENST00000264028.4-1_ENSG00000095139.9"; transcript_id "ENST00000264028.4-1_ENSG00000095139.9"; exon_number "7"; exon_id "ENST00000264028.4-1_ENSG00000095139.9.7";
chr11	/dev/stdin	CDS	118463424	118463571	.	+	2	gene_id "ENST00000264028.4-1_ENSG00000095139.9"; transcript_id "ENST00000264028.4-1_ENSG00000095139.9"; exon_number "7"; exon_id "ENST00000264028.4-1_ENSG00000095139.9.7";
chr11	/dev/stdin	exon	118464305	118464413	.	+	.	gene_id "ENST00000264028.4-1_ENSG00000095139.9"; transcript_id "ENST00000264028.4-1_ENSG00000095139.9"; exon_number "8"; exon_id "ENST00000264028.4-1_ENSG00000095139.9.8";
chr11	/dev/stdin	CDS	118464305	118464413	.	+	1	gene_id "ENST00000264028.4-1_ENSG00000095139.9"; transcript_id "ENST00000264028.4-1_ENSG00000095139.9"; exon_number "8"; exon_id "ENST00000264028.4-1_ENSG00000095139.9.8";
chr11	/dev/stdin	exon	118468422	118468626	.	+	.	gene_id "ENST00000264028.4-1_ENSG00000095139.9"; transcript_id "ENST00000264028.4-1_ENSG00000095139.9"; exon_number "9"; exon_id "ENST00000264028.4-1_ENSG00000095139.9.9";
chr11	/dev/stdin	CDS	118468422	118468626	.	+	0	gene_id "ENST00000264028.4-1_ENSG00000095139.9"; transcript_id "ENST00000264028.4-1_ENSG00000095139.9"; exon_number "9"; exon_id "ENST00000264028.4-1_ENSG00000095139.9.9";
chr11	/dev/stdin	exon	118471340	118471708	.	+	.	gene_id "ENST00000264028.4-1_ENSG00000095139.9"; transcript_id "ENST00000264028.4-1_ENSG00000095139.9"; exon_number "10"; exon_id "ENST00000264028.4-1_ENSG00000095139.9.10";
chr11	/dev/stdin	CDS	118471340	118471708	.	+	2	gene_id "ENST00000264028.4-1_ENSG00000095139.9"; transcript_id "ENST00000264028.4-1_ENSG00000095139.9"; exon_number "10"; exon_id "ENST00000264028.4-1_ENSG00000095139.9.10";
chr11	/dev/stdin	start_codon	118443106	118443108	.	+	0	gene_id "ENST00000264028.4-1_ENSG00000095139.9"; transcript_id "ENST00000264028.4-1_ENSG00000095139.9"; exon_number "1"; exon_id "ENST00000264028.4-1_ENSG00000095139.9.1";
chr11	/dev/stdin	transcript	118492079	118499652	.	+	.	gene_id "ENST00000526374.1_ENSG00000019144.12"; transcript_id "ENST00000526374.1_ENSG00000019144.12";
chr11	/dev/stdin	exon	118492079	118492253	.	+	.	gene_id "ENST00000526374.1_ENSG00000019144.12"; transcript_id "ENST00000526374.1_ENSG00000019144.12"; exon_number "1"; exon_id "ENST00000526374.1_ENSG00000019144.12.1";
chr11	/dev/stdin	CDS	118492079	118492253	.	+	0	gene_id "ENST00000526374.1_ENSG00000019144.12"; transcript_id "ENST00000526374.1_ENSG00000019144.12"; exon_number "1"; exon_id "ENST00000526374.1_ENSG00000019144.12.1";
chr11	/dev/stdin	exon	118495650	118495775	.	+	.	gene_id "ENST00000526374.1_ENSG00000019144.12"; transcript_id "ENST00000526374.1_ENSG00000019144.12"; exon_number "2"; exon_id "ENST00000526374.1_ENSG00000019144.12.2";
chr11	/dev/stdin	CDS	118495650	118495775	.	+	2	gene_id "ENST00000526374.1_ENSG00000019144.12"; transcript_id "ENST00000526374.1_ENSG00000019144.12"; exon_number "2"; exon_id "ENST00000526374.1_ENSG00000019144.12.2";
chr11	/dev/stdin	exon	118498021	118499652	.	+	.	gene_id "ENST00000526374.1_ENSG00000019144.12"; transcript_id "ENST00000526374.1_ENSG00000019144.12"; exon_number "3"; exon_id "ENST00000526374.1_ENSG00000019144.12.3";
chr11	/dev/stdin	CDS	118498021	118499652	.	+	2	gene_id "ENST00000526374.1_ENSG00000019144.12"; transcript_id "ENST00000526374.1_ENSG00000019144.12"; exon_number "3"; exon_id "ENST00000526374.1_ENSG00000019144.12.3";
chr11	/dev/stdin	start_codon	118492079	118492081	.	+	0	gene_id "ENST00000526374.1_ENSG00000019144.12"; transcript_id "ENST00000526374.1_ENSG00000019144.12"; exon_number "1"; exon_id "ENST00000526374.1_ENSG00000019144.12.1";
chr11	/dev/stdin	transcript	118498581	118527551	.	+	.	gene_id "71aac226-a1aa-4fda-9c13-90322dfe97eb_ENSG00000019144.12"; transcript_id "71aac226-a1aa-4fda-9c13-90322dfe97eb_ENSG00000019144.12";
chr11	/dev/stdin	exon	118498581	118499366	.	+	.	gene_id "71aac226-a1aa-4fda-9c13-90322dfe97eb_ENSG00000019144.12"; transcript_id "71aac226-a1aa-4fda-9c13-90322dfe97eb_ENSG00000019144.12"; exon_number "1"; exon_id "71aac226-a1aa-4fda-9c13-90322dfe97eb_ENSG00000019144.12.1";
chr11	/dev/stdin	CDS	118498581	118499366	.	+	0	gene_id "71aac226-a1aa-4fda-9c13-90322dfe97eb_ENSG00000019144.12"; transcript_id "71aac226-a1aa-4fda-9c13-90322dfe97eb_ENSG00000019144.12"; exon_number "1"; exon_id "71aac226-a1aa-4fda-9c13-90322dfe97eb_ENSG00000019144.12.1";
chr11	/dev/stdin	exon	118501924	118502196	.	+	.	gene_id "71aac226-a1aa-4fda-9c13-90322dfe97eb_ENSG00000019144.12"; transcript_id "71aac226-a1aa-4fda-9c13-90322dfe97eb_ENSG00000019144.12"; exon_number "2"; exon_id "71aac226-a1aa-4fda-9c13-90322dfe97eb_ENSG00000019144.12.2";
chr11	/dev/stdin	CDS	118501924	118502196	.	+	0	gene_id "71aac226-a1aa-4fda-9c13-90322dfe97eb_ENSG00000019144.12"; transcript_id "71aac226-a1aa-4fda-9c13-90322dfe97eb_ENSG00000019144.12"; exon_number "2"; exon_id "71aac226-a1aa-4fda-9c13-90322dfe97eb_ENSG00000019144.12.2";
chr11	/dev/stdin	exon	118502630	118502770	.	+	.	gene_id "71aac226-a1aa-4fda-9c13-90322dfe97eb_ENSG00000019144.12"; transcript_id "71aac226-a1aa-4fda-9c13-90322dfe97eb_ENSG00000019144.12"; exon_number "3"; exon_id "71aac226-a1aa-4fda-9c13-90322dfe97eb_ENSG00000019144.12.3";
chr11	/dev/stdin	CDS	118502630	118502770	.	+	0	gene_id "71aac226-a1aa-4fda-9c13-90322dfe97eb_ENSG00000019144.12"; transcript_id "71aac226-a1aa-4fda-9c13-90322dfe97eb_ENSG00000019144.12"; exon_number "3"; exon_id "71aac226-a1aa-4fda-9c13-90322dfe97eb_ENSG00000019144.12.3";
chr11	/dev/stdin	exon	118502876	118503013	.	+	.	gene_id "71aac226-a1aa-4fda-9c13-90322dfe97eb_ENSG00000019144.12"; transcript_id "71aac226-a1aa-4fda-9c13-90322dfe97eb_ENSG00000019144.12"; exon_number "4"; exon_id "71aac226-a1aa-4fda-9c13-90322dfe97eb_ENSG00000019144.12.4";
chr11	/dev/stdin	CDS	118502876	118503013	.	+	0	gene_id "71aac226-a1aa-4fda-9c13-90322dfe97eb_ENSG00000019144.12"; transcript_id "71aac226-a1aa-4fda-9c13-90322dfe97eb_ENSG00000019144.12"; exon_number "4"; exon_id "71aac226-a1aa-4fda-9c13-90322dfe97eb_ENSG00000019144.12.4";
chr11	/dev/stdin	exon	118506111	118506266	.	+	.	gene_id "71aac226-a1aa-4fda-9c13-90322dfe97eb_ENSG00000019144.12"; transcript_id "71aac226-a1aa-4fda-9c13-90322dfe97eb_ENSG00000019144.12"; exon_number "5"; exon_id "71aac226-a1aa-4fda-9c13-90322dfe97eb_ENSG00000019144.12.5";
chr11	/dev/stdin	CDS	118506111	118506266	.	+	0	gene_id "71aac226-a1aa-4fda-9c13-90322dfe97eb_ENSG00000019144.12"; transcript_id "71aac226-a1aa-4fda-9c13-90322dfe97eb_ENSG00000019144.12"; exon_number "5"; exon_id "71aac226-a1aa-4fda-9c13-90322dfe97eb_ENSG00000019144.12.5";
chr11	/dev/stdin	exon	118509609	118509719	.	+	.	gene_id "71aac226-a1aa-4fda-9c13-90322dfe97eb_ENSG00000019144.12"; transcript_id "71aac226-a1aa-4fda-9c13-90322dfe97eb_ENSG00000019144.12"; exon_number "6"; exon_id "71aac226-a1aa-4fda-9c13-90322dfe97eb_ENSG00000019144.12.6";
chr11	/dev/stdin	CDS	118509609	118509719	.	+	0	gene_id "71aac226-a1aa-4fda-9c13-90322dfe97eb_ENSG00000019144.12"; transcript_id "71aac226-a1aa-4fda-9c13-90322dfe97eb_ENSG00000019144.12"; exon_number "6"; exon_id "71aac226-a1aa-4fda-9c13-90322dfe97eb_ENSG00000019144.12.6";
chr11	/dev/stdin	exon	118509880	118509969	.	+	.	gene_id "71aac226-a1aa-4fda-9c13-90322dfe97eb_ENSG00000019144.12"; transcript_id "71aac226-a1aa-4fda-9c13-90322dfe97eb_ENSG00000019144.12"; exon_number "7"; exon_id "71aac226-a1aa-4fda-9c13-90322dfe97eb_ENSG00000019144.12.7";
chr11	/dev/stdin	CDS	118509880	118509969	.	+	0	gene_id "71aac226-a1aa-4fda-9c13-90322dfe97eb_ENSG00000019144.12"; transcript_id "71aac226-a1aa-4fda-9c13-90322dfe97eb_ENSG00000019144.12"; exon_number "7"; exon_id "71aac226-a1aa-4fda-9c13-90322dfe97eb_ENSG00000019144.12.7";
chr11	/dev/stdin	exon	118514518	118514658	.	+	.	gene_id "71aac226-a1aa-4fda-9c13-90322dfe97eb_ENSG00000019144.12"; transcript_id "71aac226-a1aa-4fda-9c13-90322dfe97eb_ENSG00000019144.12"; exon_number "8"; exon_id "71aac226-a1aa-4fda-9c13-90322dfe97eb_ENSG00000019144.12.8";
chr11	/dev/stdin	CDS	118514518	118514658	.	+	0	gene_id "71aac226-a1aa-4fda-9c13-90322dfe97eb_ENSG00000019144.12"; transcript_id "71aac226-a1aa-4fda-9c13-90322dfe97eb_ENSG00000019144.12"; exon_number "8"; exon_id "71aac226-a1aa-4fda-9c13-90322dfe97eb_ENSG00000019144.12.8";
chr11	/dev/stdin	exon	118514790	118514892	.	+	.	gene_id "71aac226-a1aa-4fda-9c13-90322dfe97eb_ENSG00000019144.12"; transcript_id "71aac226-a1aa-4fda-9c13-90322dfe97eb_ENSG00000019144.12"; exon_number "9"; exon_id "71aac226-a1aa-4fda-9c13-90322dfe97eb_ENSG00000019144.12.9";
chr11	/dev/stdin	CDS	118514790	118514892	.	+	0	gene_id "71aac226-a1aa-4fda-9c13-90322dfe97eb_ENSG00000019144.12"; transcript_id "71aac226-a1aa-4fda-9c13-90322dfe97eb_ENSG00000019144.12"; exon_number "9"; exon_id "71aac226-a1aa-4fda-9c13-90322dfe97eb_ENSG00000019144.12.9";
chr11	/dev/stdin	exon	118516074	118516368	.	+	.	gene_id "71aac226-a1aa-4fda-9c13-90322dfe97eb_ENSG00000019144.12"; transcript_id "71aac226-a1aa-4fda-9c13-90322dfe97eb_ENSG00000019144.12"; exon_number "10"; exon_id "71aac226-a1aa-4fda-9c13-90322dfe97eb_ENSG00000019144.12.10";
chr11	/dev/stdin	CDS	118516074	118516368	.	+	2	gene_id "71aac226-a1aa-4fda-9c13-90322dfe97eb_ENSG00000019144.12"; transcript_id "71aac226-a1aa-4fda-9c13-90322dfe97eb_ENSG00000019144.12"; exon_number "10"; exon_id "71aac226-a1aa-4fda-9c13-90322dfe97eb_ENSG00000019144.12.10";
chr11	/dev/stdin	exon	118516453	118516543	.	+	.	gene_id "71aac226-a1aa-4fda-9c13-90322dfe97eb_ENSG00000019144.12"; transcript_id "71aac226-a1aa-4fda-9c13-90322dfe97eb_ENSG00000019144.12"; exon_number "11"; exon_id "71aac226-a1aa-4fda-9c13-90322dfe97eb_ENSG00000019144.12.11";
chr11	/dev/stdin	CDS	118516453	118516543	.	+	1	gene_id "71aac226-a1aa-4fda-9c13-90322dfe97eb_ENSG00000019144.12"; transcript_id "71aac226-a1aa-4fda-9c13-90322dfe97eb_ENSG00000019144.12"; exon_number "11"; exon_id "71aac226-a1aa-4fda-9c13-90322dfe97eb_ENSG00000019144.12.11";
chr11	/dev/stdin	exon	118518646	118518792	.	+	.	gene_id "71aac226-a1aa-4fda-9c13-90322dfe97eb_ENSG00000019144.12"; transcript_id "71aac226-a1aa-4fda-9c13-90322dfe97eb_ENSG00000019144.12"; exon_number "12"; exon_id "71aac226-a1aa-4fda-9c13-90322dfe97eb_ENSG00000019144.12.12";
chr11	/dev/stdin	CDS	118518646	118518792	.	+	0	gene_id "71aac226-a1aa-4fda-9c13-90322dfe97eb_ENSG00000019144.12"; transcript_id "71aac226-a1aa-4fda-9c13-90322dfe97eb_ENSG00000019144.12"; exon_number "12"; exon_id "71aac226-a1aa-4fda-9c13-90322dfe97eb_ENSG00000019144.12.12";
chr11	/dev/stdin	exon	118520782	118520898	.	+	.	gene_id "71aac226-a1aa-4fda-9c13-90322dfe97eb_ENSG00000019144.12"; transcript_id "71aac226-a1aa-4fda-9c13-90322dfe97eb_ENSG00000019144.12"; exon_number "13"; exon_id "71aac226-a1aa-4fda-9c13-90322dfe97eb_ENSG00000019144.12.13";
chr11	/dev/stdin	CDS	118520782	118520898	.	+	0	gene_id "71aac226-a1aa-4fda-9c13-90322dfe97eb_ENSG00000019144.12"; transcript_id "71aac226-a1aa-4fda-9c13-90322dfe97eb_ENSG00000019144.12"; exon_number "13"; exon_id "71aac226-a1aa-4fda-9c13-90322dfe97eb_ENSG00000019144.12.13";
chr11	/dev/stdin	exon	118521150	118521252	.	+	.	gene_id "71aac226-a1aa-4fda-9c13-90322dfe97eb_ENSG00000019144.12"; transcript_id "71aac226-a1aa-4fda-9c13-90322dfe97eb_ENSG00000019144.12"; exon_number "14"; exon_id "71aac226-a1aa-4fda-9c13-90322dfe97eb_ENSG00000019144.12.14";
chr11	/dev/stdin	CDS	118521150	118521252	.	+	0	gene_id "71aac226-a1aa-4fda-9c13-90322dfe97eb_ENSG00000019144.12"; transcript_id "71aac226-a1aa-4fda-9c13-90322dfe97eb_ENSG00000019144.12"; exon_number "14"; exon_id "71aac226-a1aa-4fda-9c13-90322dfe97eb_ENSG00000019144.12.14";
chr11	/dev/stdin	exon	118526315	118526400	.	+	.	gene_id "71aac226-a1aa-4fda-9c13-90322dfe97eb_ENSG00000019144.12"; transcript_id "71aac226-a1aa-4fda-9c13-90322dfe97eb_ENSG00000019144.12"; exon_number "15"; exon_id "71aac226-a1aa-4fda-9c13-90322dfe97eb_ENSG00000019144.12.15";
chr11	/dev/stdin	CDS	118526315	118526400	.	+	2	gene_id "71aac226-a1aa-4fda-9c13-90322dfe97eb_ENSG00000019144.12"; transcript_id "71aac226-a1aa-4fda-9c13-90322dfe97eb_ENSG00000019144.12"; exon_number "15"; exon_id "71aac226-a1aa-4fda-9c13-90322dfe97eb_ENSG00000019144.12.15";
chr11	/dev/stdin	exon	118527393	118527551	.	+	.	gene_id "71aac226-a1aa-4fda-9c13-90322dfe97eb_ENSG00000019144.12"; transcript_id "71aac226-a1aa-4fda-9c13-90322dfe97eb_ENSG00000019144.12"; exon_number "16"; exon_id "71aac226-a1aa-4fda-9c13-90322dfe97eb_ENSG00000019144.12.16";
chr11	/dev/stdin	CDS	118527393	118527548	.	+	0	gene_id "71aac226-a1aa-4fda-9c13-90322dfe97eb_ENSG00000019144.12"; transcript_id "71aac226-a1aa-4fda-9c13-90322dfe97eb_ENSG00000019144.12"; exon_number "16"; exon_id "71aac226-a1aa-4fda-9c13-90322dfe97eb_ENSG00000019144.12.16";
chr11	/dev/stdin	start_codon	118498581	118498583	.	+	0	gene_id "71aac226-a1aa-4fda-9c13-90322dfe97eb_ENSG00000019144.12"; transcript_id "71aac226-a1aa-4fda-9c13-90322dfe97eb_ENSG00000019144.12"; exon_number "1"; exon_id "71aac226-a1aa-4fda-9c13-90322dfe97eb_ENSG00000019144.12.1";
chr11	/dev/stdin	stop_codon	118527549	118527551	.	+	0	gene_id "71aac226-a1aa-4fda-9c13-90322dfe97eb_ENSG00000019144.12"; transcript_id "71aac226-a1aa-4fda-9c13-90322dfe97eb_ENSG00000019144.12"; exon_number "16"; exon_id "71aac226-a1aa-4fda-9c13-90322dfe97eb_ENSG00000019144.12.16";
chr11	/dev/stdin	transcript	118502634	118506432	.	+	.	gene_id "61ab6556-14f4-48f5-b323-3816be7aa7a7_ENSG00000019144.12"; transcript_id "61ab6556-14f4-48f5-b323-3816be7aa7a7_ENSG00000019144.12";
chr11	/dev/stdin	exon	118502634	118502770	.	+	.	gene_id "61ab6556-14f4-48f5-b323-3816be7aa7a7_ENSG00000019144.12"; transcript_id "61ab6556-14f4-48f5-b323-3816be7aa7a7_ENSG00000019144.12"; exon_number "1"; exon_id "61ab6556-14f4-48f5-b323-3816be7aa7a7_ENSG00000019144.12.1";
chr11	/dev/stdin	CDS	118502634	118502770	.	+	0	gene_id "61ab6556-14f4-48f5-b323-3816be7aa7a7_ENSG00000019144.12"; transcript_id "61ab6556-14f4-48f5-b323-3816be7aa7a7_ENSG00000019144.12"; exon_number "1"; exon_id "61ab6556-14f4-48f5-b323-3816be7aa7a7_ENSG00000019144.12.1";
chr11	/dev/stdin	exon	118502876	118503013	.	+	.	gene_id "61ab6556-14f4-48f5-b323-3816be7aa7a7_ENSG00000019144.12"; transcript_id "61ab6556-14f4-48f5-b323-3816be7aa7a7_ENSG00000019144.12"; exon_number "2"; exon_id "61ab6556-14f4-48f5-b323-3816be7aa7a7_ENSG00000019144.12.2";
chr11	/dev/stdin	CDS	118502876	118503013	.	+	1	gene_id "61ab6556-14f4-48f5-b323-3816be7aa7a7_ENSG00000019144.12"; transcript_id "61ab6556-14f4-48f5-b323-3816be7aa7a7_ENSG00000019144.12"; exon_number "2"; exon_id "61ab6556-14f4-48f5-b323-3816be7aa7a7_ENSG00000019144.12.2";
chr11	/dev/stdin	exon	118506111	118506432	.	+	.	gene_id "61ab6556-14f4-48f5-b323-3816be7aa7a7_ENSG00000019144.12"; transcript_id "61ab6556-14f4-48f5-b323-3816be7aa7a7_ENSG00000019144.12"; exon_number "3"; exon_id "61ab6556-14f4-48f5-b323-3816be7aa7a7_ENSG00000019144.12.3";
chr11	/dev/stdin	CDS	118506111	118506429	.	+	1	gene_id "61ab6556-14f4-48f5-b323-3816be7aa7a7_ENSG00000019144.12"; transcript_id "61ab6556-14f4-48f5-b323-3816be7aa7a7_ENSG00000019144.12"; exon_number "3"; exon_id "61ab6556-14f4-48f5-b323-3816be7aa7a7_ENSG00000019144.12.3";
chr11	/dev/stdin	start_codon	118502634	118502636	.	+	0	gene_id "61ab6556-14f4-48f5-b323-3816be7aa7a7_ENSG00000019144.12"; transcript_id "61ab6556-14f4-48f5-b323-3816be7aa7a7_ENSG00000019144.12"; exon_number "1"; exon_id "61ab6556-14f4-48f5-b323-3816be7aa7a7_ENSG00000019144.12.1";
chr11	/dev/stdin	stop_codon	118506430	118506432	.	+	0	gene_id "61ab6556-14f4-48f5-b323-3816be7aa7a7_ENSG00000019144.12"; transcript_id "61ab6556-14f4-48f5-b323-3816be7aa7a7_ENSG00000019144.12"; exon_number "3"; exon_id "61ab6556-14f4-48f5-b323-3816be7aa7a7_ENSG00000019144.12.3";
chr11	/dev/stdin	transcript	118622018	118657230	.	-	.	gene_id "5af02326-4e33-4f4d-a047-c8e0b42c5a86_ENSG00000110367.7"; transcript_id "5af02326-4e33-4f4d-a047-c8e0b42c5a86_ENSG00000110367.7";
chr11	/dev/stdin	exon	118622018	118622806	.	-	.	gene_id "5af02326-4e33-4f4d-a047-c8e0b42c5a86_ENSG00000110367.7"; transcript_id "5af02326-4e33-4f4d-a047-c8e0b42c5a86_ENSG00000110367.7"; exon_number "1"; exon_id "5af02326-4e33-4f4d-a047-c8e0b42c5a86_ENSG00000110367.7.1";
chr11	/dev/stdin	CDS	118622018	118622806	.	-	2	gene_id "5af02326-4e33-4f4d-a047-c8e0b42c5a86_ENSG00000110367.7"; transcript_id "5af02326-4e33-4f4d-a047-c8e0b42c5a86_ENSG00000110367.7"; exon_number "1"; exon_id "5af02326-4e33-4f4d-a047-c8e0b42c5a86_ENSG00000110367.7.1";
chr11	/dev/stdin	exon	118625414	118625596	.	-	.	gene_id "5af02326-4e33-4f4d-a047-c8e0b42c5a86_ENSG00000110367.7"; transcript_id "5af02326-4e33-4f4d-a047-c8e0b42c5a86_ENSG00000110367.7"; exon_number "2"; exon_id "5af02326-4e33-4f4d-a047-c8e0b42c5a86_ENSG00000110367.7.2";
chr11	/dev/stdin	CDS	118625414	118625596	.	-	2	gene_id "5af02326-4e33-4f4d-a047-c8e0b42c5a86_ENSG00000110367.7"; transcript_id "5af02326-4e33-4f4d-a047-c8e0b42c5a86_ENSG00000110367.7"; exon_number "2"; exon_id "5af02326-4e33-4f4d-a047-c8e0b42c5a86_ENSG00000110367.7.2";
chr11	/dev/stdin	exon	118626111	118626212	.	-	.	gene_id "5af02326-4e33-4f4d-a047-c8e0b42c5a86_ENSG00000110367.7"; transcript_id "5af02326-4e33-4f4d-a047-c8e0b42c5a86_ENSG00000110367.7"; exon_number "3"; exon_id "5af02326-4e33-4f4d-a047-c8e0b42c5a86_ENSG00000110367.7.3";
chr11	/dev/stdin	CDS	118626111	118626212	.	-	2	gene_id "5af02326-4e33-4f4d-a047-c8e0b42c5a86_ENSG00000110367.7"; transcript_id "5af02326-4e33-4f4d-a047-c8e0b42c5a86_ENSG00000110367.7"; exon_number "3"; exon_id "5af02326-4e33-4f4d-a047-c8e0b42c5a86_ENSG00000110367.7.3";
chr11	/dev/stdin	exon	118626969	118627032	.	-	.	gene_id "5af02326-4e33-4f4d-a047-c8e0b42c5a86_ENSG00000110367.7"; transcript_id "5af02326-4e33-4f4d-a047-c8e0b42c5a86_ENSG00000110367.7"; exon_number "4"; exon_id "5af02326-4e33-4f4d-a047-c8e0b42c5a86_ENSG00000110367.7.4";
chr11	/dev/stdin	CDS	118626969	118627032	.	-	0	gene_id "5af02326-4e33-4f4d-a047-c8e0b42c5a86_ENSG00000110367.7"; transcript_id "5af02326-4e33-4f4d-a047-c8e0b42c5a86_ENSG00000110367.7"; exon_number "4"; exon_id "5af02326-4e33-4f4d-a047-c8e0b42c5a86_ENSG00000110367.7.4";
chr11	/dev/stdin	exon	118627880	118627996	.	-	.	gene_id "5af02326-4e33-4f4d-a047-c8e0b42c5a86_ENSG00000110367.7"; transcript_id "5af02326-4e33-4f4d-a047-c8e0b42c5a86_ENSG00000110367.7"; exon_number "5"; exon_id "5af02326-4e33-4f4d-a047-c8e0b42c5a86_ENSG00000110367.7.5";
chr11	/dev/stdin	CDS	118627880	118627996	.	-	0	gene_id "5af02326-4e33-4f4d-a047-c8e0b42c5a86_ENSG00000110367.7"; transcript_id "5af02326-4e33-4f4d-a047-c8e0b42c5a86_ENSG00000110367.7"; exon_number "5"; exon_id "5af02326-4e33-4f4d-a047-c8e0b42c5a86_ENSG00000110367.7.5";
chr11	/dev/stdin	exon	118629483	118629611	.	-	.	gene_id "5af02326-4e33-4f4d-a047-c8e0b42c5a86_ENSG00000110367.7"; transcript_id "5af02326-4e33-4f4d-a047-c8e0b42c5a86_ENSG00000110367.7"; exon_number "6"; exon_id "5af02326-4e33-4f4d-a047-c8e0b42c5a86_ENSG00000110367.7.6";
chr11	/dev/stdin	CDS	118629483	118629611	.	-	0	gene_id "5af02326-4e33-4f4d-a047-c8e0b42c5a86_ENSG00000110367.7"; transcript_id "5af02326-4e33-4f4d-a047-c8e0b42c5a86_ENSG00000110367.7"; exon_number "6"; exon_id "5af02326-4e33-4f4d-a047-c8e0b42c5a86_ENSG00000110367.7.6";
chr11	/dev/stdin	exon	118630631	118630753	.	-	.	gene_id "5af02326-4e33-4f4d-a047-c8e0b42c5a86_ENSG00000110367.7"; transcript_id "5af02326-4e33-4f4d-a047-c8e0b42c5a86_ENSG00000110367.7"; exon_number "7"; exon_id "5af02326-4e33-4f4d-a047-c8e0b42c5a86_ENSG00000110367.7.7";
chr11	/dev/stdin	CDS	118630631	118630753	.	-	0	gene_id "5af02326-4e33-4f4d-a047-c8e0b42c5a86_ENSG00000110367.7"; transcript_id "5af02326-4e33-4f4d-a047-c8e0b42c5a86_ENSG00000110367.7"; exon_number "7"; exon_id "5af02326-4e33-4f4d-a047-c8e0b42c5a86_ENSG00000110367.7.7";
chr11	/dev/stdin	exon	118633921	118634015	.	-	.	gene_id "5af02326-4e33-4f4d-a047-c8e0b42c5a86_ENSG00000110367.7"; transcript_id "5af02326-4e33-4f4d-a047-c8e0b42c5a86_ENSG00000110367.7"; exon_number "8"; exon_id "5af02326-4e33-4f4d-a047-c8e0b42c5a86_ENSG00000110367.7.8";
chr11	/dev/stdin	CDS	118633921	118634015	.	-	2	gene_id "5af02326-4e33-4f4d-a047-c8e0b42c5a86_ENSG00000110367.7"; transcript_id "5af02326-4e33-4f4d-a047-c8e0b42c5a86_ENSG00000110367.7"; exon_number "8"; exon_id "5af02326-4e33-4f4d-a047-c8e0b42c5a86_ENSG00000110367.7.8";
chr11	/dev/stdin	exon	118635917	118636063	.	-	.	gene_id "5af02326-4e33-4f4d-a047-c8e0b42c5a86_ENSG00000110367.7"; transcript_id "5af02326-4e33-4f4d-a047-c8e0b42c5a86_ENSG00000110367.7"; exon_number "9"; exon_id "5af02326-4e33-4f4d-a047-c8e0b42c5a86_ENSG00000110367.7.9";
chr11	/dev/stdin	CDS	118635917	118636063	.	-	2	gene_id "5af02326-4e33-4f4d-a047-c8e0b42c5a86_ENSG00000110367.7"; transcript_id "5af02326-4e33-4f4d-a047-c8e0b42c5a86_ENSG00000110367.7"; exon_number "9"; exon_id "5af02326-4e33-4f4d-a047-c8e0b42c5a86_ENSG00000110367.7.9";
chr11	/dev/stdin	exon	118638931	118639060	.	-	.	gene_id "5af02326-4e33-4f4d-a047-c8e0b42c5a86_ENSG00000110367.7"; transcript_id "5af02326-4e33-4f4d-a047-c8e0b42c5a86_ENSG00000110367.7"; exon_number "10"; exon_id "5af02326-4e33-4f4d-a047-c8e0b42c5a86_ENSG00000110367.7.10";
chr11	/dev/stdin	CDS	118638931	118639060	.	-	0	gene_id "5af02326-4e33-4f4d-a047-c8e0b42c5a86_ENSG00000110367.7"; transcript_id "5af02326-4e33-4f4d-a047-c8e0b42c5a86_ENSG00000110367.7"; exon_number "10"; exon_id "5af02326-4e33-4f4d-a047-c8e0b42c5a86_ENSG00000110367.7.10";
chr11	/dev/stdin	exon	118650341	118650445	.	-	.	gene_id "5af02326-4e33-4f4d-a047-c8e0b42c5a86_ENSG00000110367.7"; transcript_id "5af02326-4e33-4f4d-a047-c8e0b42c5a86_ENSG00000110367.7"; exon_number "11"; exon_id "5af02326-4e33-4f4d-a047-c8e0b42c5a86_ENSG00000110367.7.11";
chr11	/dev/stdin	CDS	118650341	118650445	.	-	0	gene_id "5af02326-4e33-4f4d-a047-c8e0b42c5a86_ENSG00000110367.7"; transcript_id "5af02326-4e33-4f4d-a047-c8e0b42c5a86_ENSG00000110367.7"; exon_number "11"; exon_id "5af02326-4e33-4f4d-a047-c8e0b42c5a86_ENSG00000110367.7.11";
chr11	/dev/stdin	exon	118651830	118651893	.	-	.	gene_id "5af02326-4e33-4f4d-a047-c8e0b42c5a86_ENSG00000110367.7"; transcript_id "5af02326-4e33-4f4d-a047-c8e0b42c5a86_ENSG00000110367.7"; exon_number "12"; exon_id "5af02326-4e33-4f4d-a047-c8e0b42c5a86_ENSG00000110367.7.12";
chr11	/dev/stdin	CDS	118651830	118651893	.	-	1	gene_id "5af02326-4e33-4f4d-a047-c8e0b42c5a86_ENSG00000110367.7"; transcript_id "5af02326-4e33-4f4d-a047-c8e0b42c5a86_ENSG00000110367.7"; exon_number "12"; exon_id "5af02326-4e33-4f4d-a047-c8e0b42c5a86_ENSG00000110367.7.12";
chr11	/dev/stdin	exon	118656761	118657230	.	-	.	gene_id "5af02326-4e33-4f4d-a047-c8e0b42c5a86_ENSG00000110367.7"; transcript_id "5af02326-4e33-4f4d-a047-c8e0b42c5a86_ENSG00000110367.7"; exon_number "13"; exon_id "5af02326-4e33-4f4d-a047-c8e0b42c5a86_ENSG00000110367.7.13";
chr11	/dev/stdin	CDS	118656761	118657230	.	-	0	gene_id "5af02326-4e33-4f4d-a047-c8e0b42c5a86_ENSG00000110367.7"; transcript_id "5af02326-4e33-4f4d-a047-c8e0b42c5a86_ENSG00000110367.7"; exon_number "13"; exon_id "5af02326-4e33-4f4d-a047-c8e0b42c5a86_ENSG00000110367.7.13";
chr11	/dev/stdin	start_codon	118657228	118657230	.	-	0	gene_id "5af02326-4e33-4f4d-a047-c8e0b42c5a86_ENSG00000110367.7"; transcript_id "5af02326-4e33-4f4d-a047-c8e0b42c5a86_ENSG00000110367.7"; exon_number "13"; exon_id "5af02326-4e33-4f4d-a047-c8e0b42c5a86_ENSG00000110367.7.13";
chr11	/dev/stdin	transcript	118622495	118661845	.	-	.	gene_id "ENST00000264018.4_ENSG00000110367.7"; transcript_id "ENST00000264018.4_ENSG00000110367.7";
chr11	/dev/stdin	exon	118622495	118622806	.	-	.	gene_id "ENST00000264018.4_ENSG00000110367.7"; transcript_id "ENST00000264018.4_ENSG00000110367.7"; exon_number "1"; exon_id "ENST00000264018.4_ENSG00000110367.7.1";
chr11	/dev/stdin	CDS	118622495	118622806	.	-	2	gene_id "ENST00000264018.4_ENSG00000110367.7"; transcript_id "ENST00000264018.4_ENSG00000110367.7"; exon_number "1"; exon_id "ENST00000264018.4_ENSG00000110367.7.1";
chr11	/dev/stdin	exon	118625414	118625596	.	-	.	gene_id "ENST00000264018.4_ENSG00000110367.7"; transcript_id "ENST00000264018.4_ENSG00000110367.7"; exon_number "2"; exon_id "ENST00000264018.4_ENSG00000110367.7.2";
chr11	/dev/stdin	CDS	118625414	118625596	.	-	2	gene_id "ENST00000264018.4_ENSG00000110367.7"; transcript_id "ENST00000264018.4_ENSG00000110367.7"; exon_number "2"; exon_id "ENST00000264018.4_ENSG00000110367.7.2";
chr11	/dev/stdin	exon	118626111	118626212	.	-	.	gene_id "ENST00000264018.4_ENSG00000110367.7"; transcript_id "ENST00000264018.4_ENSG00000110367.7"; exon_number "3"; exon_id "ENST00000264018.4_ENSG00000110367.7.3";
chr11	/dev/stdin	CDS	118626111	118626212	.	-	2	gene_id "ENST00000264018.4_ENSG00000110367.7"; transcript_id "ENST00000264018.4_ENSG00000110367.7"; exon_number "3"; exon_id "ENST00000264018.4_ENSG00000110367.7.3";
chr11	/dev/stdin	exon	118626969	118627032	.	-	.	gene_id "ENST00000264018.4_ENSG00000110367.7"; transcript_id "ENST00000264018.4_ENSG00000110367.7"; exon_number "4"; exon_id "ENST00000264018.4_ENSG00000110367.7.4";
chr11	/dev/stdin	CDS	118626969	118627032	.	-	0	gene_id "ENST00000264018.4_ENSG00000110367.7"; transcript_id "ENST00000264018.4_ENSG00000110367.7"; exon_number "4"; exon_id "ENST00000264018.4_ENSG00000110367.7.4";
chr11	/dev/stdin	exon	118627880	118627996	.	-	.	gene_id "ENST00000264018.4_ENSG00000110367.7"; transcript_id "ENST00000264018.4_ENSG00000110367.7"; exon_number "5"; exon_id "ENST00000264018.4_ENSG00000110367.7.5";
chr11	/dev/stdin	CDS	118627880	118627996	.	-	0	gene_id "ENST00000264018.4_ENSG00000110367.7"; transcript_id "ENST00000264018.4_ENSG00000110367.7"; exon_number "5"; exon_id "ENST00000264018.4_ENSG00000110367.7.5";
chr11	/dev/stdin	exon	118629483	118629611	.	-	.	gene_id "ENST00000264018.4_ENSG00000110367.7"; transcript_id "ENST00000264018.4_ENSG00000110367.7"; exon_number "6"; exon_id "ENST00000264018.4_ENSG00000110367.7.6";
chr11	/dev/stdin	CDS	118629483	118629611	.	-	0	gene_id "ENST00000264018.4_ENSG00000110367.7"; transcript_id "ENST00000264018.4_ENSG00000110367.7"; exon_number "6"; exon_id "ENST00000264018.4_ENSG00000110367.7.6";
chr11	/dev/stdin	exon	118630631	118630753	.	-	.	gene_id "ENST00000264018.4_ENSG00000110367.7"; transcript_id "ENST00000264018.4_ENSG00000110367.7"; exon_number "7"; exon_id "ENST00000264018.4_ENSG00000110367.7.7";
chr11	/dev/stdin	CDS	118630631	118630753	.	-	0	gene_id "ENST00000264018.4_ENSG00000110367.7"; transcript_id "ENST00000264018.4_ENSG00000110367.7"; exon_number "7"; exon_id "ENST00000264018.4_ENSG00000110367.7.7";
chr11	/dev/stdin	exon	118633921	118634015	.	-	.	gene_id "ENST00000264018.4_ENSG00000110367.7"; transcript_id "ENST00000264018.4_ENSG00000110367.7"; exon_number "8"; exon_id "ENST00000264018.4_ENSG00000110367.7.8";
chr11	/dev/stdin	CDS	118633921	118634015	.	-	2	gene_id "ENST00000264018.4_ENSG00000110367.7"; transcript_id "ENST00000264018.4_ENSG00000110367.7"; exon_number "8"; exon_id "ENST00000264018.4_ENSG00000110367.7.8";
chr11	/dev/stdin	exon	118635917	118636063	.	-	.	gene_id "ENST00000264018.4_ENSG00000110367.7"; transcript_id "ENST00000264018.4_ENSG00000110367.7"; exon_number "9"; exon_id "ENST00000264018.4_ENSG00000110367.7.9";
chr11	/dev/stdin	CDS	118635917	118636063	.	-	2	gene_id "ENST00000264018.4_ENSG00000110367.7"; transcript_id "ENST00000264018.4_ENSG00000110367.7"; exon_number "9"; exon_id "ENST00000264018.4_ENSG00000110367.7.9";
chr11	/dev/stdin	exon	118638931	118639060	.	-	.	gene_id "ENST00000264018.4_ENSG00000110367.7"; transcript_id "ENST00000264018.4_ENSG00000110367.7"; exon_number "10"; exon_id "ENST00000264018.4_ENSG00000110367.7.10";
chr11	/dev/stdin	CDS	118638931	118639060	.	-	0	gene_id "ENST00000264018.4_ENSG00000110367.7"; transcript_id "ENST00000264018.4_ENSG00000110367.7"; exon_number "10"; exon_id "ENST00000264018.4_ENSG00000110367.7.10";
chr11	/dev/stdin	exon	118650341	118650445	.	-	.	gene_id "ENST00000264018.4_ENSG00000110367.7"; transcript_id "ENST00000264018.4_ENSG00000110367.7"; exon_number "11"; exon_id "ENST00000264018.4_ENSG00000110367.7.11";
chr11	/dev/stdin	CDS	118650341	118650445	.	-	0	gene_id "ENST00000264018.4_ENSG00000110367.7"; transcript_id "ENST00000264018.4_ENSG00000110367.7"; exon_number "11"; exon_id "ENST00000264018.4_ENSG00000110367.7.11";
chr11	/dev/stdin	exon	118651830	118651893	.	-	.	gene_id "ENST00000264018.4_ENSG00000110367.7"; transcript_id "ENST00000264018.4_ENSG00000110367.7"; exon_number "12"; exon_id "ENST00000264018.4_ENSG00000110367.7.12";
chr11	/dev/stdin	CDS	118651830	118651893	.	-	1	gene_id "ENST00000264018.4_ENSG00000110367.7"; transcript_id "ENST00000264018.4_ENSG00000110367.7"; exon_number "12"; exon_id "ENST00000264018.4_ENSG00000110367.7.12";
chr11	/dev/stdin	exon	118656761	118657227	.	-	.	gene_id "ENST00000264018.4_ENSG00000110367.7"; transcript_id "ENST00000264018.4_ENSG00000110367.7"; exon_number "13"; exon_id "ENST00000264018.4_ENSG00000110367.7.13";
chr11	/dev/stdin	CDS	118656761	118657227	.	-	0	gene_id "ENST00000264018.4_ENSG00000110367.7"; transcript_id "ENST00000264018.4_ENSG00000110367.7"; exon_number "13"; exon_id "ENST00000264018.4_ENSG00000110367.7.13";
chr11	/dev/stdin	exon	118661807	118661845	.	-	.	gene_id "ENST00000264018.4_ENSG00000110367.7"; transcript_id "ENST00000264018.4_ENSG00000110367.7"; exon_number "14"; exon_id "ENST00000264018.4_ENSG00000110367.7.14";
chr11	/dev/stdin	CDS	118661807	118661845	.	-	0	gene_id "ENST00000264018.4_ENSG00000110367.7"; transcript_id "ENST00000264018.4_ENSG00000110367.7"; exon_number "14"; exon_id "ENST00000264018.4_ENSG00000110367.7.14";
chr11	/dev/stdin	start_codon	118661843	118661845	.	-	0	gene_id "ENST00000264018.4_ENSG00000110367.7"; transcript_id "ENST00000264018.4_ENSG00000110367.7"; exon_number "14"; exon_id "ENST00000264018.4_ENSG00000110367.7.14";
chr11	/dev/stdin	transcript	118861979	118868714	.	-	.	gene_id "77e7fbb7-9906-4b1f-a66b-bdaafef6f471_chr11:118861000"; transcript_id "77e7fbb7-9906-4b1f-a66b-bdaafef6f471_chr11:118861000";
chr11	/dev/stdin	exon	118861979	118862928	.	-	.	gene_id "77e7fbb7-9906-4b1f-a66b-bdaafef6f471_chr11:118861000"; transcript_id "77e7fbb7-9906-4b1f-a66b-bdaafef6f471_chr11:118861000"; exon_number "1"; exon_id "77e7fbb7-9906-4b1f-a66b-bdaafef6f471_chr11:118861000.1";
chr11	/dev/stdin	CDS	118861982	118862928	.	-	2	gene_id "77e7fbb7-9906-4b1f-a66b-bdaafef6f471_chr11:118861000"; transcript_id "77e7fbb7-9906-4b1f-a66b-bdaafef6f471_chr11:118861000"; exon_number "1"; exon_id "77e7fbb7-9906-4b1f-a66b-bdaafef6f471_chr11:118861000.1";
chr11	/dev/stdin	exon	118868438	118868714	.	-	.	gene_id "77e7fbb7-9906-4b1f-a66b-bdaafef6f471_chr11:118861000"; transcript_id "77e7fbb7-9906-4b1f-a66b-bdaafef6f471_chr11:118861000"; exon_number "2"; exon_id "77e7fbb7-9906-4b1f-a66b-bdaafef6f471_chr11:118861000.2";
chr11	/dev/stdin	CDS	118868438	118868714	.	-	0	gene_id "77e7fbb7-9906-4b1f-a66b-bdaafef6f471_chr11:118861000"; transcript_id "77e7fbb7-9906-4b1f-a66b-bdaafef6f471_chr11:118861000"; exon_number "2"; exon_id "77e7fbb7-9906-4b1f-a66b-bdaafef6f471_chr11:118861000.2";
chr11	/dev/stdin	start_codon	118868712	118868714	.	-	0	gene_id "77e7fbb7-9906-4b1f-a66b-bdaafef6f471_chr11:118861000"; transcript_id "77e7fbb7-9906-4b1f-a66b-bdaafef6f471_chr11:118861000"; exon_number "2"; exon_id "77e7fbb7-9906-4b1f-a66b-bdaafef6f471_chr11:118861000.2";
chr11	/dev/stdin	stop_codon	118861979	118861981	.	-	0	gene_id "77e7fbb7-9906-4b1f-a66b-bdaafef6f471_chr11:118861000"; transcript_id "77e7fbb7-9906-4b1f-a66b-bdaafef6f471_chr11:118861000"; exon_number "1"; exon_id "77e7fbb7-9906-4b1f-a66b-bdaafef6f471_chr11:118861000.1";
chr11	/dev/stdin	transcript	118866609	118868714	.	-	.	gene_id "ENST00000526453.1-1_ENSG00000255121.2"; transcript_id "ENST00000526453.1-1_ENSG00000255121.2";
chr11	/dev/stdin	exon	118866609	118867986	.	-	.	gene_id "ENST00000526453.1-1_ENSG00000255121.2"; transcript_id "ENST00000526453.1-1_ENSG00000255121.2"; exon_number "1"; exon_id "ENST00000526453.1-1_ENSG00000255121.2.1";
chr11	/dev/stdin	CDS	118866609	118867986	.	-	2	gene_id "ENST00000526453.1-1_ENSG00000255121.2"; transcript_id "ENST00000526453.1-1_ENSG00000255121.2"; exon_number "1"; exon_id "ENST00000526453.1-1_ENSG00000255121.2.1";
chr11	/dev/stdin	exon	118868438	118868714	.	-	.	gene_id "ENST00000526453.1-1_ENSG00000255121.2"; transcript_id "ENST00000526453.1-1_ENSG00000255121.2"; exon_number "2"; exon_id "ENST00000526453.1-1_ENSG00000255121.2.2";
chr11	/dev/stdin	CDS	118868438	118868714	.	-	0	gene_id "ENST00000526453.1-1_ENSG00000255121.2"; transcript_id "ENST00000526453.1-1_ENSG00000255121.2"; exon_number "2"; exon_id "ENST00000526453.1-1_ENSG00000255121.2.2";
chr11	/dev/stdin	start_codon	118868712	118868714	.	-	0	gene_id "ENST00000526453.1-1_ENSG00000255121.2"; transcript_id "ENST00000526453.1-1_ENSG00000255121.2"; exon_number "2"; exon_id "ENST00000526453.1-1_ENSG00000255121.2.2";
chr11	/dev/stdin	transcript	118868853	118886422	.	+	.	gene_id "b95535d5-2fde-4849-beed-36ed22223bd4_ENSG00000186166.4"; transcript_id "b95535d5-2fde-4849-beed-36ed22223bd4_ENSG00000186166.4";
chr11	/dev/stdin	exon	118868853	118869027	.	+	.	gene_id "b95535d5-2fde-4849-beed-36ed22223bd4_ENSG00000186166.4"; transcript_id "b95535d5-2fde-4849-beed-36ed22223bd4_ENSG00000186166.4"; exon_number "1"; exon_id "b95535d5-2fde-4849-beed-36ed22223bd4_ENSG00000186166.4.1";
chr11	/dev/stdin	CDS	118868853	118869027	.	+	0	gene_id "b95535d5-2fde-4849-beed-36ed22223bd4_ENSG00000186166.4"; transcript_id "b95535d5-2fde-4849-beed-36ed22223bd4_ENSG00000186166.4"; exon_number "1"; exon_id "b95535d5-2fde-4849-beed-36ed22223bd4_ENSG00000186166.4.1";
chr11	/dev/stdin	exon	118869140	118869303	.	+	.	gene_id "b95535d5-2fde-4849-beed-36ed22223bd4_ENSG00000186166.4"; transcript_id "b95535d5-2fde-4849-beed-36ed22223bd4_ENSG00000186166.4"; exon_number "2"; exon_id "b95535d5-2fde-4849-beed-36ed22223bd4_ENSG00000186166.4.2";
chr11	/dev/stdin	CDS	118869140	118869303	.	+	2	gene_id "b95535d5-2fde-4849-beed-36ed22223bd4_ENSG00000186166.4"; transcript_id "b95535d5-2fde-4849-beed-36ed22223bd4_ENSG00000186166.4"; exon_number "2"; exon_id "b95535d5-2fde-4849-beed-36ed22223bd4_ENSG00000186166.4.2";
chr11	/dev/stdin	exon	118869721	118869819	.	+	.	gene_id "b95535d5-2fde-4849-beed-36ed22223bd4_ENSG00000186166.4"; transcript_id "b95535d5-2fde-4849-beed-36ed22223bd4_ENSG00000186166.4"; exon_number "3"; exon_id "b95535d5-2fde-4849-beed-36ed22223bd4_ENSG00000186166.4.3";
chr11	/dev/stdin	CDS	118869721	118869819	.	+	0	gene_id "b95535d5-2fde-4849-beed-36ed22223bd4_ENSG00000186166.4"; transcript_id "b95535d5-2fde-4849-beed-36ed22223bd4_ENSG00000186166.4"; exon_number "3"; exon_id "b95535d5-2fde-4849-beed-36ed22223bd4_ENSG00000186166.4.3";
chr11	/dev/stdin	exon	118881474	118881540	.	+	.	gene_id "b95535d5-2fde-4849-beed-36ed22223bd4_ENSG00000186166.4"; transcript_id "b95535d5-2fde-4849-beed-36ed22223bd4_ENSG00000186166.4"; exon_number "4"; exon_id "b95535d5-2fde-4849-beed-36ed22223bd4_ENSG00000186166.4.4";
chr11	/dev/stdin	CDS	118881474	118881540	.	+	0	gene_id "b95535d5-2fde-4849-beed-36ed22223bd4_ENSG00000186166.4"; transcript_id "b95535d5-2fde-4849-beed-36ed22223bd4_ENSG00000186166.4"; exon_number "4"; exon_id "b95535d5-2fde-4849-beed-36ed22223bd4_ENSG00000186166.4.4";
chr11	/dev/stdin	exon	118881931	118882021	.	+	.	gene_id "b95535d5-2fde-4849-beed-36ed22223bd4_ENSG00000186166.4"; transcript_id "b95535d5-2fde-4849-beed-36ed22223bd4_ENSG00000186166.4"; exon_number "5"; exon_id "b95535d5-2fde-4849-beed-36ed22223bd4_ENSG00000186166.4.5";
chr11	/dev/stdin	CDS	118881931	118882021	.	+	2	gene_id "b95535d5-2fde-4849-beed-36ed22223bd4_ENSG00000186166.4"; transcript_id "b95535d5-2fde-4849-beed-36ed22223bd4_ENSG00000186166.4"; exon_number "5"; exon_id "b95535d5-2fde-4849-beed-36ed22223bd4_ENSG00000186166.4.5";
chr11	/dev/stdin	exon	118882649	118882713	.	+	.	gene_id "b95535d5-2fde-4849-beed-36ed22223bd4_ENSG00000186166.4"; transcript_id "b95535d5-2fde-4849-beed-36ed22223bd4_ENSG00000186166.4"; exon_number "6"; exon_id "b95535d5-2fde-4849-beed-36ed22223bd4_ENSG00000186166.4.6";
chr11	/dev/stdin	CDS	118882649	118882713	.	+	1	gene_id "b95535d5-2fde-4849-beed-36ed22223bd4_ENSG00000186166.4"; transcript_id "b95535d5-2fde-4849-beed-36ed22223bd4_ENSG00000186166.4"; exon_number "6"; exon_id "b95535d5-2fde-4849-beed-36ed22223bd4_ENSG00000186166.4.6";
chr11	/dev/stdin	exon	118882859	118882964	.	+	.	gene_id "b95535d5-2fde-4849-beed-36ed22223bd4_ENSG00000186166.4"; transcript_id "b95535d5-2fde-4849-beed-36ed22223bd4_ENSG00000186166.4"; exon_number "7"; exon_id "b95535d5-2fde-4849-beed-36ed22223bd4_ENSG00000186166.4.7";
chr11	/dev/stdin	CDS	118882859	118882964	.	+	2	gene_id "b95535d5-2fde-4849-beed-36ed22223bd4_ENSG00000186166.4"; transcript_id "b95535d5-2fde-4849-beed-36ed22223bd4_ENSG00000186166.4"; exon_number "7"; exon_id "b95535d5-2fde-4849-beed-36ed22223bd4_ENSG00000186166.4.7";
chr11	/dev/stdin	exon	118885704	118885793	.	+	.	gene_id "b95535d5-2fde-4849-beed-36ed22223bd4_ENSG00000186166.4"; transcript_id "b95535d5-2fde-4849-beed-36ed22223bd4_ENSG00000186166.4"; exon_number "8"; exon_id "b95535d5-2fde-4849-beed-36ed22223bd4_ENSG00000186166.4.8";
chr11	/dev/stdin	CDS	118885704	118885793	.	+	1	gene_id "b95535d5-2fde-4849-beed-36ed22223bd4_ENSG00000186166.4"; transcript_id "b95535d5-2fde-4849-beed-36ed22223bd4_ENSG00000186166.4"; exon_number "8"; exon_id "b95535d5-2fde-4849-beed-36ed22223bd4_ENSG00000186166.4.8";
chr11	/dev/stdin	exon	118886017	118886149	.	+	.	gene_id "b95535d5-2fde-4849-beed-36ed22223bd4_ENSG00000186166.4"; transcript_id "b95535d5-2fde-4849-beed-36ed22223bd4_ENSG00000186166.4"; exon_number "9"; exon_id "b95535d5-2fde-4849-beed-36ed22223bd4_ENSG00000186166.4.9";
chr11	/dev/stdin	CDS	118886017	118886149	.	+	1	gene_id "b95535d5-2fde-4849-beed-36ed22223bd4_ENSG00000186166.4"; transcript_id "b95535d5-2fde-4849-beed-36ed22223bd4_ENSG00000186166.4"; exon_number "9"; exon_id "b95535d5-2fde-4849-beed-36ed22223bd4_ENSG00000186166.4.9";
chr11	/dev/stdin	exon	118886248	118886422	.	+	.	gene_id "b95535d5-2fde-4849-beed-36ed22223bd4_ENSG00000186166.4"; transcript_id "b95535d5-2fde-4849-beed-36ed22223bd4_ENSG00000186166.4"; exon_number "10"; exon_id "b95535d5-2fde-4849-beed-36ed22223bd4_ENSG00000186166.4.10";
chr11	/dev/stdin	CDS	118886248	118886422	.	+	0	gene_id "b95535d5-2fde-4849-beed-36ed22223bd4_ENSG00000186166.4"; transcript_id "b95535d5-2fde-4849-beed-36ed22223bd4_ENSG00000186166.4"; exon_number "10"; exon_id "b95535d5-2fde-4849-beed-36ed22223bd4_ENSG00000186166.4.10";
chr11	/dev/stdin	start_codon	118868853	118868855	.	+	0	gene_id "b95535d5-2fde-4849-beed-36ed22223bd4_ENSG00000186166.4"; transcript_id "b95535d5-2fde-4849-beed-36ed22223bd4_ENSG00000186166.4"; exon_number "1"; exon_id "b95535d5-2fde-4849-beed-36ed22223bd4_ENSG00000186166.4.1";
chr11	/dev/stdin	transcript	118868853	118886422	.	+	.	gene_id "baea9134-700f-4036-9216-ac53728d60cd_ENSG00000186166.4"; transcript_id "baea9134-700f-4036-9216-ac53728d60cd_ENSG00000186166.4";
chr11	/dev/stdin	exon	118868853	118869027	.	+	.	gene_id "baea9134-700f-4036-9216-ac53728d60cd_ENSG00000186166.4"; transcript_id "baea9134-700f-4036-9216-ac53728d60cd_ENSG00000186166.4"; exon_number "1"; exon_id "baea9134-700f-4036-9216-ac53728d60cd_ENSG00000186166.4.1";
chr11	/dev/stdin	CDS	118868853	118869027	.	+	0	gene_id "baea9134-700f-4036-9216-ac53728d60cd_ENSG00000186166.4"; transcript_id "baea9134-700f-4036-9216-ac53728d60cd_ENSG00000186166.4"; exon_number "1"; exon_id "baea9134-700f-4036-9216-ac53728d60cd_ENSG00000186166.4.1";
chr11	/dev/stdin	exon	118869140	118869303	.	+	.	gene_id "baea9134-700f-4036-9216-ac53728d60cd_ENSG00000186166.4"; transcript_id "baea9134-700f-4036-9216-ac53728d60cd_ENSG00000186166.4"; exon_number "2"; exon_id "baea9134-700f-4036-9216-ac53728d60cd_ENSG00000186166.4.2";
chr11	/dev/stdin	CDS	118869140	118869303	.	+	2	gene_id "baea9134-700f-4036-9216-ac53728d60cd_ENSG00000186166.4"; transcript_id "baea9134-700f-4036-9216-ac53728d60cd_ENSG00000186166.4"; exon_number "2"; exon_id "baea9134-700f-4036-9216-ac53728d60cd_ENSG00000186166.4.2";
chr11	/dev/stdin	exon	118869721	118869819	.	+	.	gene_id "baea9134-700f-4036-9216-ac53728d60cd_ENSG00000186166.4"; transcript_id "baea9134-700f-4036-9216-ac53728d60cd_ENSG00000186166.4"; exon_number "3"; exon_id "baea9134-700f-4036-9216-ac53728d60cd_ENSG00000186166.4.3";
chr11	/dev/stdin	CDS	118869721	118869819	.	+	0	gene_id "baea9134-700f-4036-9216-ac53728d60cd_ENSG00000186166.4"; transcript_id "baea9134-700f-4036-9216-ac53728d60cd_ENSG00000186166.4"; exon_number "3"; exon_id "baea9134-700f-4036-9216-ac53728d60cd_ENSG00000186166.4.3";
chr11	/dev/stdin	exon	118881474	118881540	.	+	.	gene_id "baea9134-700f-4036-9216-ac53728d60cd_ENSG00000186166.4"; transcript_id "baea9134-700f-4036-9216-ac53728d60cd_ENSG00000186166.4"; exon_number "4"; exon_id "baea9134-700f-4036-9216-ac53728d60cd_ENSG00000186166.4.4";
chr11	/dev/stdin	CDS	118881474	118881540	.	+	0	gene_id "baea9134-700f-4036-9216-ac53728d60cd_ENSG00000186166.4"; transcript_id "baea9134-700f-4036-9216-ac53728d60cd_ENSG00000186166.4"; exon_number "4"; exon_id "baea9134-700f-4036-9216-ac53728d60cd_ENSG00000186166.4.4";
chr11	/dev/stdin	exon	118881931	118882021	.	+	.	gene_id "baea9134-700f-4036-9216-ac53728d60cd_ENSG00000186166.4"; transcript_id "baea9134-700f-4036-9216-ac53728d60cd_ENSG00000186166.4"; exon_number "5"; exon_id "baea9134-700f-4036-9216-ac53728d60cd_ENSG00000186166.4.5";
chr11	/dev/stdin	CDS	118881931	118882021	.	+	2	gene_id "baea9134-700f-4036-9216-ac53728d60cd_ENSG00000186166.4"; transcript_id "baea9134-700f-4036-9216-ac53728d60cd_ENSG00000186166.4"; exon_number "5"; exon_id "baea9134-700f-4036-9216-ac53728d60cd_ENSG00000186166.4.5";
chr11	/dev/stdin	exon	118882649	118882713	.	+	.	gene_id "baea9134-700f-4036-9216-ac53728d60cd_ENSG00000186166.4"; transcript_id "baea9134-700f-4036-9216-ac53728d60cd_ENSG00000186166.4"; exon_number "6"; exon_id "baea9134-700f-4036-9216-ac53728d60cd_ENSG00000186166.4.6";
chr11	/dev/stdin	CDS	118882649	118882713	.	+	1	gene_id "baea9134-700f-4036-9216-ac53728d60cd_ENSG00000186166.4"; transcript_id "baea9134-700f-4036-9216-ac53728d60cd_ENSG00000186166.4"; exon_number "6"; exon_id "baea9134-700f-4036-9216-ac53728d60cd_ENSG00000186166.4.6";
chr11	/dev/stdin	exon	118882859	118882964	.	+	.	gene_id "baea9134-700f-4036-9216-ac53728d60cd_ENSG00000186166.4"; transcript_id "baea9134-700f-4036-9216-ac53728d60cd_ENSG00000186166.4"; exon_number "7"; exon_id "baea9134-700f-4036-9216-ac53728d60cd_ENSG00000186166.4.7";
chr11	/dev/stdin	CDS	118882859	118882964	.	+	2	gene_id "baea9134-700f-4036-9216-ac53728d60cd_ENSG00000186166.4"; transcript_id "baea9134-700f-4036-9216-ac53728d60cd_ENSG00000186166.4"; exon_number "7"; exon_id "baea9134-700f-4036-9216-ac53728d60cd_ENSG00000186166.4.7";
chr11	/dev/stdin	exon	118883942	118883972	.	+	.	gene_id "baea9134-700f-4036-9216-ac53728d60cd_ENSG00000186166.4"; transcript_id "baea9134-700f-4036-9216-ac53728d60cd_ENSG00000186166.4"; exon_number "8"; exon_id "baea9134-700f-4036-9216-ac53728d60cd_ENSG00000186166.4.8";
chr11	/dev/stdin	CDS	118883942	118883972	.	+	1	gene_id "baea9134-700f-4036-9216-ac53728d60cd_ENSG00000186166.4"; transcript_id "baea9134-700f-4036-9216-ac53728d60cd_ENSG00000186166.4"; exon_number "8"; exon_id "baea9134-700f-4036-9216-ac53728d60cd_ENSG00000186166.4.8";
chr11	/dev/stdin	exon	118885704	118885793	.	+	.	gene_id "baea9134-700f-4036-9216-ac53728d60cd_ENSG00000186166.4"; transcript_id "baea9134-700f-4036-9216-ac53728d60cd_ENSG00000186166.4"; exon_number "9"; exon_id "baea9134-700f-4036-9216-ac53728d60cd_ENSG00000186166.4.9";
chr11	/dev/stdin	CDS	118885704	118885793	.	+	0	gene_id "baea9134-700f-4036-9216-ac53728d60cd_ENSG00000186166.4"; transcript_id "baea9134-700f-4036-9216-ac53728d60cd_ENSG00000186166.4"; exon_number "9"; exon_id "baea9134-700f-4036-9216-ac53728d60cd_ENSG00000186166.4.9";
chr11	/dev/stdin	exon	118886017	118886149	.	+	.	gene_id "baea9134-700f-4036-9216-ac53728d60cd_ENSG00000186166.4"; transcript_id "baea9134-700f-4036-9216-ac53728d60cd_ENSG00000186166.4"; exon_number "10"; exon_id "baea9134-700f-4036-9216-ac53728d60cd_ENSG00000186166.4.10";
chr11	/dev/stdin	CDS	118886017	118886149	.	+	0	gene_id "baea9134-700f-4036-9216-ac53728d60cd_ENSG00000186166.4"; transcript_id "baea9134-700f-4036-9216-ac53728d60cd_ENSG00000186166.4"; exon_number "10"; exon_id "baea9134-700f-4036-9216-ac53728d60cd_ENSG00000186166.4.10";
chr11	/dev/stdin	exon	118886248	118886422	.	+	.	gene_id "baea9134-700f-4036-9216-ac53728d60cd_ENSG00000186166.4"; transcript_id "baea9134-700f-4036-9216-ac53728d60cd_ENSG00000186166.4"; exon_number "11"; exon_id "baea9134-700f-4036-9216-ac53728d60cd_ENSG00000186166.4.11";
chr11	/dev/stdin	CDS	118886248	118886422	.	+	2	gene_id "baea9134-700f-4036-9216-ac53728d60cd_ENSG00000186166.4"; transcript_id "baea9134-700f-4036-9216-ac53728d60cd_ENSG00000186166.4"; exon_number "11"; exon_id "baea9134-700f-4036-9216-ac53728d60cd_ENSG00000186166.4.11";
chr11	/dev/stdin	start_codon	118868853	118868855	.	+	0	gene_id "baea9134-700f-4036-9216-ac53728d60cd_ENSG00000186166.4"; transcript_id "baea9134-700f-4036-9216-ac53728d60cd_ENSG00000186166.4"; exon_number "1"; exon_id "baea9134-700f-4036-9216-ac53728d60cd_ENSG00000186166.4.1";
chr11	/dev/stdin	transcript	118868853	118886422	.	+	.	gene_id "ENST00000334418.1_ENSG00000186166.4"; transcript_id "ENST00000334418.1_ENSG00000186166.4";
chr11	/dev/stdin	exon	118868853	118869027	.	+	.	gene_id "ENST00000334418.1_ENSG00000186166.4"; transcript_id "ENST00000334418.1_ENSG00000186166.4"; exon_number "1"; exon_id "ENST00000334418.1_ENSG00000186166.4.1";
chr11	/dev/stdin	CDS	118868853	118869027	.	+	0	gene_id "ENST00000334418.1_ENSG00000186166.4"; transcript_id "ENST00000334418.1_ENSG00000186166.4"; exon_number "1"; exon_id "ENST00000334418.1_ENSG00000186166.4.1";
chr11	/dev/stdin	exon	118869140	118869303	.	+	.	gene_id "ENST00000334418.1_ENSG00000186166.4"; transcript_id "ENST00000334418.1_ENSG00000186166.4"; exon_number "2"; exon_id "ENST00000334418.1_ENSG00000186166.4.2";
chr11	/dev/stdin	CDS	118869140	118869303	.	+	2	gene_id "ENST00000334418.1_ENSG00000186166.4"; transcript_id "ENST00000334418.1_ENSG00000186166.4"; exon_number "2"; exon_id "ENST00000334418.1_ENSG00000186166.4.2";
chr11	/dev/stdin	exon	118869721	118869819	.	+	.	gene_id "ENST00000334418.1_ENSG00000186166.4"; transcript_id "ENST00000334418.1_ENSG00000186166.4"; exon_number "3"; exon_id "ENST00000334418.1_ENSG00000186166.4.3";
chr11	/dev/stdin	CDS	118869721	118869819	.	+	0	gene_id "ENST00000334418.1_ENSG00000186166.4"; transcript_id "ENST00000334418.1_ENSG00000186166.4"; exon_number "3"; exon_id "ENST00000334418.1_ENSG00000186166.4.3";
chr11	/dev/stdin	exon	118881474	118881540	.	+	.	gene_id "ENST00000334418.1_ENSG00000186166.4"; transcript_id "ENST00000334418.1_ENSG00000186166.4"; exon_number "4"; exon_id "ENST00000334418.1_ENSG00000186166.4.4";
chr11	/dev/stdin	CDS	118881474	118881540	.	+	0	gene_id "ENST00000334418.1_ENSG00000186166.4"; transcript_id "ENST00000334418.1_ENSG00000186166.4"; exon_number "4"; exon_id "ENST00000334418.1_ENSG00000186166.4.4";
chr11	/dev/stdin	exon	118881931	118881993	.	+	.	gene_id "ENST00000334418.1_ENSG00000186166.4"; transcript_id "ENST00000334418.1_ENSG00000186166.4"; exon_number "5"; exon_id "ENST00000334418.1_ENSG00000186166.4.5";
chr11	/dev/stdin	CDS	118881931	118881993	.	+	2	gene_id "ENST00000334418.1_ENSG00000186166.4"; transcript_id "ENST00000334418.1_ENSG00000186166.4"; exon_number "5"; exon_id "ENST00000334418.1_ENSG00000186166.4.5";
chr11	/dev/stdin	exon	118882649	118882713	.	+	.	gene_id "ENST00000334418.1_ENSG00000186166.4"; transcript_id "ENST00000334418.1_ENSG00000186166.4"; exon_number "6"; exon_id "ENST00000334418.1_ENSG00000186166.4.6";
chr11	/dev/stdin	CDS	118882649	118882713	.	+	2	gene_id "ENST00000334418.1_ENSG00000186166.4"; transcript_id "ENST00000334418.1_ENSG00000186166.4"; exon_number "6"; exon_id "ENST00000334418.1_ENSG00000186166.4.6";
chr11	/dev/stdin	exon	118882859	118882964	.	+	.	gene_id "ENST00000334418.1_ENSG00000186166.4"; transcript_id "ENST00000334418.1_ENSG00000186166.4"; exon_number "7"; exon_id "ENST00000334418.1_ENSG00000186166.4.7";
chr11	/dev/stdin	CDS	118882859	118882964	.	+	0	gene_id "ENST00000334418.1_ENSG00000186166.4"; transcript_id "ENST00000334418.1_ENSG00000186166.4"; exon_number "7"; exon_id "ENST00000334418.1_ENSG00000186166.4.7";
chr11	/dev/stdin	exon	118883942	118883972	.	+	.	gene_id "ENST00000334418.1_ENSG00000186166.4"; transcript_id "ENST00000334418.1_ENSG00000186166.4"; exon_number "8"; exon_id "ENST00000334418.1_ENSG00000186166.4.8";
chr11	/dev/stdin	CDS	118883942	118883972	.	+	2	gene_id "ENST00000334418.1_ENSG00000186166.4"; transcript_id "ENST00000334418.1_ENSG00000186166.4"; exon_number "8"; exon_id "ENST00000334418.1_ENSG00000186166.4.8";
chr11	/dev/stdin	exon	118885704	118885793	.	+	.	gene_id "ENST00000334418.1_ENSG00000186166.4"; transcript_id "ENST00000334418.1_ENSG00000186166.4"; exon_number "9"; exon_id "ENST00000334418.1_ENSG00000186166.4.9";
chr11	/dev/stdin	CDS	118885704	118885793	.	+	1	gene_id "ENST00000334418.1_ENSG00000186166.4"; transcript_id "ENST00000334418.1_ENSG00000186166.4"; exon_number "9"; exon_id "ENST00000334418.1_ENSG00000186166.4.9";
chr11	/dev/stdin	exon	118886017	118886149	.	+	.	gene_id "ENST00000334418.1_ENSG00000186166.4"; transcript_id "ENST00000334418.1_ENSG00000186166.4"; exon_number "10"; exon_id "ENST00000334418.1_ENSG00000186166.4.10";
chr11	/dev/stdin	CDS	118886017	118886149	.	+	1	gene_id "ENST00000334418.1_ENSG00000186166.4"; transcript_id "ENST00000334418.1_ENSG00000186166.4"; exon_number "10"; exon_id "ENST00000334418.1_ENSG00000186166.4.10";
chr11	/dev/stdin	exon	118886248	118886422	.	+	.	gene_id "ENST00000334418.1_ENSG00000186166.4"; transcript_id "ENST00000334418.1_ENSG00000186166.4"; exon_number "11"; exon_id "ENST00000334418.1_ENSG00000186166.4.11";
chr11	/dev/stdin	CDS	118886248	118886422	.	+	0	gene_id "ENST00000334418.1_ENSG00000186166.4"; transcript_id "ENST00000334418.1_ENSG00000186166.4"; exon_number "11"; exon_id "ENST00000334418.1_ENSG00000186166.4.11";
chr11	/dev/stdin	start_codon	118868853	118868855	.	+	0	gene_id "ENST00000334418.1_ENSG00000186166.4"; transcript_id "ENST00000334418.1_ENSG00000186166.4"; exon_number "1"; exon_id "ENST00000334418.1_ENSG00000186166.4.1";
chr11	/dev/stdin	transcript	118868853	118885802	.	+	.	gene_id "694a8cdb-4d92-4906-9980-3b6d7dd1053c_ENSG00000186166.4"; transcript_id "694a8cdb-4d92-4906-9980-3b6d7dd1053c_ENSG00000186166.4";
chr11	/dev/stdin	exon	118868853	118869027	.	+	.	gene_id "694a8cdb-4d92-4906-9980-3b6d7dd1053c_ENSG00000186166.4"; transcript_id "694a8cdb-4d92-4906-9980-3b6d7dd1053c_ENSG00000186166.4"; exon_number "1"; exon_id "694a8cdb-4d92-4906-9980-3b6d7dd1053c_ENSG00000186166.4.1";
chr11	/dev/stdin	CDS	118868853	118869027	.	+	0	gene_id "694a8cdb-4d92-4906-9980-3b6d7dd1053c_ENSG00000186166.4"; transcript_id "694a8cdb-4d92-4906-9980-3b6d7dd1053c_ENSG00000186166.4"; exon_number "1"; exon_id "694a8cdb-4d92-4906-9980-3b6d7dd1053c_ENSG00000186166.4.1";
chr11	/dev/stdin	exon	118869140	118869303	.	+	.	gene_id "694a8cdb-4d92-4906-9980-3b6d7dd1053c_ENSG00000186166.4"; transcript_id "694a8cdb-4d92-4906-9980-3b6d7dd1053c_ENSG00000186166.4"; exon_number "2"; exon_id "694a8cdb-4d92-4906-9980-3b6d7dd1053c_ENSG00000186166.4.2";
chr11	/dev/stdin	CDS	118869140	118869303	.	+	2	gene_id "694a8cdb-4d92-4906-9980-3b6d7dd1053c_ENSG00000186166.4"; transcript_id "694a8cdb-4d92-4906-9980-3b6d7dd1053c_ENSG00000186166.4"; exon_number "2"; exon_id "694a8cdb-4d92-4906-9980-3b6d7dd1053c_ENSG00000186166.4.2";
chr11	/dev/stdin	exon	118869721	118869819	.	+	.	gene_id "694a8cdb-4d92-4906-9980-3b6d7dd1053c_ENSG00000186166.4"; transcript_id "694a8cdb-4d92-4906-9980-3b6d7dd1053c_ENSG00000186166.4"; exon_number "3"; exon_id "694a8cdb-4d92-4906-9980-3b6d7dd1053c_ENSG00000186166.4.3";
chr11	/dev/stdin	CDS	118869721	118869819	.	+	0	gene_id "694a8cdb-4d92-4906-9980-3b6d7dd1053c_ENSG00000186166.4"; transcript_id "694a8cdb-4d92-4906-9980-3b6d7dd1053c_ENSG00000186166.4"; exon_number "3"; exon_id "694a8cdb-4d92-4906-9980-3b6d7dd1053c_ENSG00000186166.4.3";
chr11	/dev/stdin	exon	118881931	118882021	.	+	.	gene_id "694a8cdb-4d92-4906-9980-3b6d7dd1053c_ENSG00000186166.4"; transcript_id "694a8cdb-4d92-4906-9980-3b6d7dd1053c_ENSG00000186166.4"; exon_number "4"; exon_id "694a8cdb-4d92-4906-9980-3b6d7dd1053c_ENSG00000186166.4.4";
chr11	/dev/stdin	CDS	118881931	118882021	.	+	0	gene_id "694a8cdb-4d92-4906-9980-3b6d7dd1053c_ENSG00000186166.4"; transcript_id "694a8cdb-4d92-4906-9980-3b6d7dd1053c_ENSG00000186166.4"; exon_number "4"; exon_id "694a8cdb-4d92-4906-9980-3b6d7dd1053c_ENSG00000186166.4.4";
chr11	/dev/stdin	exon	118882649	118882713	.	+	.	gene_id "694a8cdb-4d92-4906-9980-3b6d7dd1053c_ENSG00000186166.4"; transcript_id "694a8cdb-4d92-4906-9980-3b6d7dd1053c_ENSG00000186166.4"; exon_number "5"; exon_id "694a8cdb-4d92-4906-9980-3b6d7dd1053c_ENSG00000186166.4.5";
chr11	/dev/stdin	CDS	118882649	118882713	.	+	2	gene_id "694a8cdb-4d92-4906-9980-3b6d7dd1053c_ENSG00000186166.4"; transcript_id "694a8cdb-4d92-4906-9980-3b6d7dd1053c_ENSG00000186166.4"; exon_number "5"; exon_id "694a8cdb-4d92-4906-9980-3b6d7dd1053c_ENSG00000186166.4.5";
chr11	/dev/stdin	exon	118882859	118882964	.	+	.	gene_id "694a8cdb-4d92-4906-9980-3b6d7dd1053c_ENSG00000186166.4"; transcript_id "694a8cdb-4d92-4906-9980-3b6d7dd1053c_ENSG00000186166.4"; exon_number "6"; exon_id "694a8cdb-4d92-4906-9980-3b6d7dd1053c_ENSG00000186166.4.6";
chr11	/dev/stdin	CDS	118882859	118882964	.	+	0	gene_id "694a8cdb-4d92-4906-9980-3b6d7dd1053c_ENSG00000186166.4"; transcript_id "694a8cdb-4d92-4906-9980-3b6d7dd1053c_ENSG00000186166.4"; exon_number "6"; exon_id "694a8cdb-4d92-4906-9980-3b6d7dd1053c_ENSG00000186166.4.6";
chr11	/dev/stdin	exon	118883942	118883972	.	+	.	gene_id "694a8cdb-4d92-4906-9980-3b6d7dd1053c_ENSG00000186166.4"; transcript_id "694a8cdb-4d92-4906-9980-3b6d7dd1053c_ENSG00000186166.4"; exon_number "7"; exon_id "694a8cdb-4d92-4906-9980-3b6d7dd1053c_ENSG00000186166.4.7";
chr11	/dev/stdin	CDS	118883942	118883972	.	+	2	gene_id "694a8cdb-4d92-4906-9980-3b6d7dd1053c_ENSG00000186166.4"; transcript_id "694a8cdb-4d92-4906-9980-3b6d7dd1053c_ENSG00000186166.4"; exon_number "7"; exon_id "694a8cdb-4d92-4906-9980-3b6d7dd1053c_ENSG00000186166.4.7";
chr11	/dev/stdin	exon	118885704	118885802	.	+	.	gene_id "694a8cdb-4d92-4906-9980-3b6d7dd1053c_ENSG00000186166.4"; transcript_id "694a8cdb-4d92-4906-9980-3b6d7dd1053c_ENSG00000186166.4"; exon_number "8"; exon_id "694a8cdb-4d92-4906-9980-3b6d7dd1053c_ENSG00000186166.4.8";
chr11	/dev/stdin	CDS	118885704	118885802	.	+	1	gene_id "694a8cdb-4d92-4906-9980-3b6d7dd1053c_ENSG00000186166.4"; transcript_id "694a8cdb-4d92-4906-9980-3b6d7dd1053c_ENSG00000186166.4"; exon_number "8"; exon_id "694a8cdb-4d92-4906-9980-3b6d7dd1053c_ENSG00000186166.4.8";
chr11	/dev/stdin	start_codon	118868853	118868855	.	+	0	gene_id "694a8cdb-4d92-4906-9980-3b6d7dd1053c_ENSG00000186166.4"; transcript_id "694a8cdb-4d92-4906-9980-3b6d7dd1053c_ENSG00000186166.4"; exon_number "1"; exon_id "694a8cdb-4d92-4906-9980-3b6d7dd1053c_ENSG00000186166.4.1";
chr11	/dev/stdin	transcript	118868853	118886422	.	+	.	gene_id "005dead8-b0b4-450d-a9f6-e20f9f91d881_ENSG00000186166.4"; transcript_id "005dead8-b0b4-450d-a9f6-e20f9f91d881_ENSG00000186166.4";
chr11	/dev/stdin	exon	118868853	118869027	.	+	.	gene_id "005dead8-b0b4-450d-a9f6-e20f9f91d881_ENSG00000186166.4"; transcript_id "005dead8-b0b4-450d-a9f6-e20f9f91d881_ENSG00000186166.4"; exon_number "1"; exon_id "005dead8-b0b4-450d-a9f6-e20f9f91d881_ENSG00000186166.4.1";
chr11	/dev/stdin	CDS	118868853	118869027	.	+	0	gene_id "005dead8-b0b4-450d-a9f6-e20f9f91d881_ENSG00000186166.4"; transcript_id "005dead8-b0b4-450d-a9f6-e20f9f91d881_ENSG00000186166.4"; exon_number "1"; exon_id "005dead8-b0b4-450d-a9f6-e20f9f91d881_ENSG00000186166.4.1";
chr11	/dev/stdin	exon	118869140	118869303	.	+	.	gene_id "005dead8-b0b4-450d-a9f6-e20f9f91d881_ENSG00000186166.4"; transcript_id "005dead8-b0b4-450d-a9f6-e20f9f91d881_ENSG00000186166.4"; exon_number "2"; exon_id "005dead8-b0b4-450d-a9f6-e20f9f91d881_ENSG00000186166.4.2";
chr11	/dev/stdin	CDS	118869140	118869303	.	+	2	gene_id "005dead8-b0b4-450d-a9f6-e20f9f91d881_ENSG00000186166.4"; transcript_id "005dead8-b0b4-450d-a9f6-e20f9f91d881_ENSG00000186166.4"; exon_number "2"; exon_id "005dead8-b0b4-450d-a9f6-e20f9f91d881_ENSG00000186166.4.2";
chr11	/dev/stdin	exon	118869721	118869819	.	+	.	gene_id "005dead8-b0b4-450d-a9f6-e20f9f91d881_ENSG00000186166.4"; transcript_id "005dead8-b0b4-450d-a9f6-e20f9f91d881_ENSG00000186166.4"; exon_number "3"; exon_id "005dead8-b0b4-450d-a9f6-e20f9f91d881_ENSG00000186166.4.3";
chr11	/dev/stdin	CDS	118869721	118869819	.	+	0	gene_id "005dead8-b0b4-450d-a9f6-e20f9f91d881_ENSG00000186166.4"; transcript_id "005dead8-b0b4-450d-a9f6-e20f9f91d881_ENSG00000186166.4"; exon_number "3"; exon_id "005dead8-b0b4-450d-a9f6-e20f9f91d881_ENSG00000186166.4.3";
chr11	/dev/stdin	exon	118872323	118872535	.	+	.	gene_id "005dead8-b0b4-450d-a9f6-e20f9f91d881_ENSG00000186166.4"; transcript_id "005dead8-b0b4-450d-a9f6-e20f9f91d881_ENSG00000186166.4"; exon_number "4"; exon_id "005dead8-b0b4-450d-a9f6-e20f9f91d881_ENSG00000186166.4.4";
chr11	/dev/stdin	CDS	118872323	118872535	.	+	0	gene_id "005dead8-b0b4-450d-a9f6-e20f9f91d881_ENSG00000186166.4"; transcript_id "005dead8-b0b4-450d-a9f6-e20f9f91d881_ENSG00000186166.4"; exon_number "4"; exon_id "005dead8-b0b4-450d-a9f6-e20f9f91d881_ENSG00000186166.4.4";
chr11	/dev/stdin	exon	118881474	118881540	.	+	.	gene_id "005dead8-b0b4-450d-a9f6-e20f9f91d881_ENSG00000186166.4"; transcript_id "005dead8-b0b4-450d-a9f6-e20f9f91d881_ENSG00000186166.4"; exon_number "5"; exon_id "005dead8-b0b4-450d-a9f6-e20f9f91d881_ENSG00000186166.4.5";
chr11	/dev/stdin	CDS	118881474	118881540	.	+	0	gene_id "005dead8-b0b4-450d-a9f6-e20f9f91d881_ENSG00000186166.4"; transcript_id "005dead8-b0b4-450d-a9f6-e20f9f91d881_ENSG00000186166.4"; exon_number "5"; exon_id "005dead8-b0b4-450d-a9f6-e20f9f91d881_ENSG00000186166.4.5";
chr11	/dev/stdin	exon	118881931	118882021	.	+	.	gene_id "005dead8-b0b4-450d-a9f6-e20f9f91d881_ENSG00000186166.4"; transcript_id "005dead8-b0b4-450d-a9f6-e20f9f91d881_ENSG00000186166.4"; exon_number "6"; exon_id "005dead8-b0b4-450d-a9f6-e20f9f91d881_ENSG00000186166.4.6";
chr11	/dev/stdin	CDS	118881931	118882021	.	+	2	gene_id "005dead8-b0b4-450d-a9f6-e20f9f91d881_ENSG00000186166.4"; transcript_id "005dead8-b0b4-450d-a9f6-e20f9f91d881_ENSG00000186166.4"; exon_number "6"; exon_id "005dead8-b0b4-450d-a9f6-e20f9f91d881_ENSG00000186166.4.6";
chr11	/dev/stdin	exon	118882649	118882713	.	+	.	gene_id "005dead8-b0b4-450d-a9f6-e20f9f91d881_ENSG00000186166.4"; transcript_id "005dead8-b0b4-450d-a9f6-e20f9f91d881_ENSG00000186166.4"; exon_number "7"; exon_id "005dead8-b0b4-450d-a9f6-e20f9f91d881_ENSG00000186166.4.7";
chr11	/dev/stdin	CDS	118882649	118882713	.	+	1	gene_id "005dead8-b0b4-450d-a9f6-e20f9f91d881_ENSG00000186166.4"; transcript_id "005dead8-b0b4-450d-a9f6-e20f9f91d881_ENSG00000186166.4"; exon_number "7"; exon_id "005dead8-b0b4-450d-a9f6-e20f9f91d881_ENSG00000186166.4.7";
chr11	/dev/stdin	exon	118882859	118882964	.	+	.	gene_id "005dead8-b0b4-450d-a9f6-e20f9f91d881_ENSG00000186166.4"; transcript_id "005dead8-b0b4-450d-a9f6-e20f9f91d881_ENSG00000186166.4"; exon_number "8"; exon_id "005dead8-b0b4-450d-a9f6-e20f9f91d881_ENSG00000186166.4.8";
chr11	/dev/stdin	CDS	118882859	118882964	.	+	2	gene_id "005dead8-b0b4-450d-a9f6-e20f9f91d881_ENSG00000186166.4"; transcript_id "005dead8-b0b4-450d-a9f6-e20f9f91d881_ENSG00000186166.4"; exon_number "8"; exon_id "005dead8-b0b4-450d-a9f6-e20f9f91d881_ENSG00000186166.4.8";
chr11	/dev/stdin	exon	118883942	118883972	.	+	.	gene_id "005dead8-b0b4-450d-a9f6-e20f9f91d881_ENSG00000186166.4"; transcript_id "005dead8-b0b4-450d-a9f6-e20f9f91d881_ENSG00000186166.4"; exon_number "9"; exon_id "005dead8-b0b4-450d-a9f6-e20f9f91d881_ENSG00000186166.4.9";
chr11	/dev/stdin	CDS	118883942	118883972	.	+	1	gene_id "005dead8-b0b4-450d-a9f6-e20f9f91d881_ENSG00000186166.4"; transcript_id "005dead8-b0b4-450d-a9f6-e20f9f91d881_ENSG00000186166.4"; exon_number "9"; exon_id "005dead8-b0b4-450d-a9f6-e20f9f91d881_ENSG00000186166.4.9";
chr11	/dev/stdin	exon	118885704	118885793	.	+	.	gene_id "005dead8-b0b4-450d-a9f6-e20f9f91d881_ENSG00000186166.4"; transcript_id "005dead8-b0b4-450d-a9f6-e20f9f91d881_ENSG00000186166.4"; exon_number "10"; exon_id "005dead8-b0b4-450d-a9f6-e20f9f91d881_ENSG00000186166.4.10";
chr11	/dev/stdin	CDS	118885704	118885793	.	+	0	gene_id "005dead8-b0b4-450d-a9f6-e20f9f91d881_ENSG00000186166.4"; transcript_id "005dead8-b0b4-450d-a9f6-e20f9f91d881_ENSG00000186166.4"; exon_number "10"; exon_id "005dead8-b0b4-450d-a9f6-e20f9f91d881_ENSG00000186166.4.10";
chr11	/dev/stdin	exon	118886017	118886149	.	+	.	gene_id "005dead8-b0b4-450d-a9f6-e20f9f91d881_ENSG00000186166.4"; transcript_id "005dead8-b0b4-450d-a9f6-e20f9f91d881_ENSG00000186166.4"; exon_number "11"; exon_id "005dead8-b0b4-450d-a9f6-e20f9f91d881_ENSG00000186166.4.11";
chr11	/dev/stdin	CDS	118886017	118886149	.	+	0	gene_id "005dead8-b0b4-450d-a9f6-e20f9f91d881_ENSG00000186166.4"; transcript_id "005dead8-b0b4-450d-a9f6-e20f9f91d881_ENSG00000186166.4"; exon_number "11"; exon_id "005dead8-b0b4-450d-a9f6-e20f9f91d881_ENSG00000186166.4.11";
chr11	/dev/stdin	exon	118886248	118886422	.	+	.	gene_id "005dead8-b0b4-450d-a9f6-e20f9f91d881_ENSG00000186166.4"; transcript_id "005dead8-b0b4-450d-a9f6-e20f9f91d881_ENSG00000186166.4"; exon_number "12"; exon_id "005dead8-b0b4-450d-a9f6-e20f9f91d881_ENSG00000186166.4.12";
chr11	/dev/stdin	CDS	118886248	118886422	.	+	2	gene_id "005dead8-b0b4-450d-a9f6-e20f9f91d881_ENSG00000186166.4"; transcript_id "005dead8-b0b4-450d-a9f6-e20f9f91d881_ENSG00000186166.4"; exon_number "12"; exon_id "005dead8-b0b4-450d-a9f6-e20f9f91d881_ENSG00000186166.4.12";
chr11	/dev/stdin	start_codon	118868853	118868855	.	+	0	gene_id "005dead8-b0b4-450d-a9f6-e20f9f91d881_ENSG00000186166.4"; transcript_id "005dead8-b0b4-450d-a9f6-e20f9f91d881_ENSG00000186166.4"; exon_number "1"; exon_id "005dead8-b0b4-450d-a9f6-e20f9f91d881_ENSG00000186166.4.1";
chr11	/dev/stdin	transcript	118868853	118886422	.	+	.	gene_id "f2a429fa-1c45-484f-8da2-fc95632d15f9_ENSG00000186166.4"; transcript_id "f2a429fa-1c45-484f-8da2-fc95632d15f9_ENSG00000186166.4";
chr11	/dev/stdin	exon	118868853	118869027	.	+	.	gene_id "f2a429fa-1c45-484f-8da2-fc95632d15f9_ENSG00000186166.4"; transcript_id "f2a429fa-1c45-484f-8da2-fc95632d15f9_ENSG00000186166.4"; exon_number "1"; exon_id "f2a429fa-1c45-484f-8da2-fc95632d15f9_ENSG00000186166.4.1";
chr11	/dev/stdin	CDS	118868853	118869027	.	+	0	gene_id "f2a429fa-1c45-484f-8da2-fc95632d15f9_ENSG00000186166.4"; transcript_id "f2a429fa-1c45-484f-8da2-fc95632d15f9_ENSG00000186166.4"; exon_number "1"; exon_id "f2a429fa-1c45-484f-8da2-fc95632d15f9_ENSG00000186166.4.1";
chr11	/dev/stdin	exon	118869140	118869303	.	+	.	gene_id "f2a429fa-1c45-484f-8da2-fc95632d15f9_ENSG00000186166.4"; transcript_id "f2a429fa-1c45-484f-8da2-fc95632d15f9_ENSG00000186166.4"; exon_number "2"; exon_id "f2a429fa-1c45-484f-8da2-fc95632d15f9_ENSG00000186166.4.2";
chr11	/dev/stdin	CDS	118869140	118869303	.	+	2	gene_id "f2a429fa-1c45-484f-8da2-fc95632d15f9_ENSG00000186166.4"; transcript_id "f2a429fa-1c45-484f-8da2-fc95632d15f9_ENSG00000186166.4"; exon_number "2"; exon_id "f2a429fa-1c45-484f-8da2-fc95632d15f9_ENSG00000186166.4.2";
chr11	/dev/stdin	exon	118869721	118869819	.	+	.	gene_id "f2a429fa-1c45-484f-8da2-fc95632d15f9_ENSG00000186166.4"; transcript_id "f2a429fa-1c45-484f-8da2-fc95632d15f9_ENSG00000186166.4"; exon_number "3"; exon_id "f2a429fa-1c45-484f-8da2-fc95632d15f9_ENSG00000186166.4.3";
chr11	/dev/stdin	CDS	118869721	118869819	.	+	0	gene_id "f2a429fa-1c45-484f-8da2-fc95632d15f9_ENSG00000186166.4"; transcript_id "f2a429fa-1c45-484f-8da2-fc95632d15f9_ENSG00000186166.4"; exon_number "3"; exon_id "f2a429fa-1c45-484f-8da2-fc95632d15f9_ENSG00000186166.4.3";
chr11	/dev/stdin	exon	118881474	118881540	.	+	.	gene_id "f2a429fa-1c45-484f-8da2-fc95632d15f9_ENSG00000186166.4"; transcript_id "f2a429fa-1c45-484f-8da2-fc95632d15f9_ENSG00000186166.4"; exon_number "4"; exon_id "f2a429fa-1c45-484f-8da2-fc95632d15f9_ENSG00000186166.4.4";
chr11	/dev/stdin	CDS	118881474	118881540	.	+	0	gene_id "f2a429fa-1c45-484f-8da2-fc95632d15f9_ENSG00000186166.4"; transcript_id "f2a429fa-1c45-484f-8da2-fc95632d15f9_ENSG00000186166.4"; exon_number "4"; exon_id "f2a429fa-1c45-484f-8da2-fc95632d15f9_ENSG00000186166.4.4";
chr11	/dev/stdin	exon	118881931	118882021	.	+	.	gene_id "f2a429fa-1c45-484f-8da2-fc95632d15f9_ENSG00000186166.4"; transcript_id "f2a429fa-1c45-484f-8da2-fc95632d15f9_ENSG00000186166.4"; exon_number "5"; exon_id "f2a429fa-1c45-484f-8da2-fc95632d15f9_ENSG00000186166.4.5";
chr11	/dev/stdin	CDS	118881931	118882021	.	+	2	gene_id "f2a429fa-1c45-484f-8da2-fc95632d15f9_ENSG00000186166.4"; transcript_id "f2a429fa-1c45-484f-8da2-fc95632d15f9_ENSG00000186166.4"; exon_number "5"; exon_id "f2a429fa-1c45-484f-8da2-fc95632d15f9_ENSG00000186166.4.5";
chr11	/dev/stdin	exon	118882649	118882713	.	+	.	gene_id "f2a429fa-1c45-484f-8da2-fc95632d15f9_ENSG00000186166.4"; transcript_id "f2a429fa-1c45-484f-8da2-fc95632d15f9_ENSG00000186166.4"; exon_number "6"; exon_id "f2a429fa-1c45-484f-8da2-fc95632d15f9_ENSG00000186166.4.6";
chr11	/dev/stdin	CDS	118882649	118882713	.	+	1	gene_id "f2a429fa-1c45-484f-8da2-fc95632d15f9_ENSG00000186166.4"; transcript_id "f2a429fa-1c45-484f-8da2-fc95632d15f9_ENSG00000186166.4"; exon_number "6"; exon_id "f2a429fa-1c45-484f-8da2-fc95632d15f9_ENSG00000186166.4.6";
chr11	/dev/stdin	exon	118882825	118882964	.	+	.	gene_id "f2a429fa-1c45-484f-8da2-fc95632d15f9_ENSG00000186166.4"; transcript_id "f2a429fa-1c45-484f-8da2-fc95632d15f9_ENSG00000186166.4"; exon_number "7"; exon_id "f2a429fa-1c45-484f-8da2-fc95632d15f9_ENSG00000186166.4.7";
chr11	/dev/stdin	CDS	118882825	118882964	.	+	2	gene_id "f2a429fa-1c45-484f-8da2-fc95632d15f9_ENSG00000186166.4"; transcript_id "f2a429fa-1c45-484f-8da2-fc95632d15f9_ENSG00000186166.4"; exon_number "7"; exon_id "f2a429fa-1c45-484f-8da2-fc95632d15f9_ENSG00000186166.4.7";
chr11	/dev/stdin	exon	118883942	118883972	.	+	.	gene_id "f2a429fa-1c45-484f-8da2-fc95632d15f9_ENSG00000186166.4"; transcript_id "f2a429fa-1c45-484f-8da2-fc95632d15f9_ENSG00000186166.4"; exon_number "8"; exon_id "f2a429fa-1c45-484f-8da2-fc95632d15f9_ENSG00000186166.4.8";
chr11	/dev/stdin	CDS	118883942	118883972	.	+	0	gene_id "f2a429fa-1c45-484f-8da2-fc95632d15f9_ENSG00000186166.4"; transcript_id "f2a429fa-1c45-484f-8da2-fc95632d15f9_ENSG00000186166.4"; exon_number "8"; exon_id "f2a429fa-1c45-484f-8da2-fc95632d15f9_ENSG00000186166.4.8";
chr11	/dev/stdin	exon	118885704	118885793	.	+	.	gene_id "f2a429fa-1c45-484f-8da2-fc95632d15f9_ENSG00000186166.4"; transcript_id "f2a429fa-1c45-484f-8da2-fc95632d15f9_ENSG00000186166.4"; exon_number "9"; exon_id "f2a429fa-1c45-484f-8da2-fc95632d15f9_ENSG00000186166.4.9";
chr11	/dev/stdin	CDS	118885704	118885793	.	+	2	gene_id "f2a429fa-1c45-484f-8da2-fc95632d15f9_ENSG00000186166.4"; transcript_id "f2a429fa-1c45-484f-8da2-fc95632d15f9_ENSG00000186166.4"; exon_number "9"; exon_id "f2a429fa-1c45-484f-8da2-fc95632d15f9_ENSG00000186166.4.9";
chr11	/dev/stdin	exon	118886017	118886149	.	+	.	gene_id "f2a429fa-1c45-484f-8da2-fc95632d15f9_ENSG00000186166.4"; transcript_id "f2a429fa-1c45-484f-8da2-fc95632d15f9_ENSG00000186166.4"; exon_number "10"; exon_id "f2a429fa-1c45-484f-8da2-fc95632d15f9_ENSG00000186166.4.10";
chr11	/dev/stdin	CDS	118886017	118886149	.	+	2	gene_id "f2a429fa-1c45-484f-8da2-fc95632d15f9_ENSG00000186166.4"; transcript_id "f2a429fa-1c45-484f-8da2-fc95632d15f9_ENSG00000186166.4"; exon_number "10"; exon_id "f2a429fa-1c45-484f-8da2-fc95632d15f9_ENSG00000186166.4.10";
chr11	/dev/stdin	exon	118886248	118886422	.	+	.	gene_id "f2a429fa-1c45-484f-8da2-fc95632d15f9_ENSG00000186166.4"; transcript_id "f2a429fa-1c45-484f-8da2-fc95632d15f9_ENSG00000186166.4"; exon_number "11"; exon_id "f2a429fa-1c45-484f-8da2-fc95632d15f9_ENSG00000186166.4.11";
chr11	/dev/stdin	CDS	118886248	118886419	.	+	1	gene_id "f2a429fa-1c45-484f-8da2-fc95632d15f9_ENSG00000186166.4"; transcript_id "f2a429fa-1c45-484f-8da2-fc95632d15f9_ENSG00000186166.4"; exon_number "11"; exon_id "f2a429fa-1c45-484f-8da2-fc95632d15f9_ENSG00000186166.4.11";
chr11	/dev/stdin	start_codon	118868853	118868855	.	+	0	gene_id "f2a429fa-1c45-484f-8da2-fc95632d15f9_ENSG00000186166.4"; transcript_id "f2a429fa-1c45-484f-8da2-fc95632d15f9_ENSG00000186166.4"; exon_number "1"; exon_id "f2a429fa-1c45-484f-8da2-fc95632d15f9_ENSG00000186166.4.1";
chr11	/dev/stdin	stop_codon	118886420	118886422	.	+	0	gene_id "f2a429fa-1c45-484f-8da2-fc95632d15f9_ENSG00000186166.4"; transcript_id "f2a429fa-1c45-484f-8da2-fc95632d15f9_ENSG00000186166.4"; exon_number "11"; exon_id "f2a429fa-1c45-484f-8da2-fc95632d15f9_ENSG00000186166.4.11";
chr11	/dev/stdin	transcript	118885271	118886422	.	+	.	gene_id "20152417-79b3-40fc-b949-c77cf47b7e75_ENSG00000186166.4"; transcript_id "20152417-79b3-40fc-b949-c77cf47b7e75_ENSG00000186166.4";
chr11	/dev/stdin	exon	118885271	118885793	.	+	.	gene_id "20152417-79b3-40fc-b949-c77cf47b7e75_ENSG00000186166.4"; transcript_id "20152417-79b3-40fc-b949-c77cf47b7e75_ENSG00000186166.4"; exon_number "1"; exon_id "20152417-79b3-40fc-b949-c77cf47b7e75_ENSG00000186166.4.1";
chr11	/dev/stdin	CDS	118885271	118885793	.	+	0	gene_id "20152417-79b3-40fc-b949-c77cf47b7e75_ENSG00000186166.4"; transcript_id "20152417-79b3-40fc-b949-c77cf47b7e75_ENSG00000186166.4"; exon_number "1"; exon_id "20152417-79b3-40fc-b949-c77cf47b7e75_ENSG00000186166.4.1";
chr11	/dev/stdin	exon	118886017	118886149	.	+	.	gene_id "20152417-79b3-40fc-b949-c77cf47b7e75_ENSG00000186166.4"; transcript_id "20152417-79b3-40fc-b949-c77cf47b7e75_ENSG00000186166.4"; exon_number "2"; exon_id "20152417-79b3-40fc-b949-c77cf47b7e75_ENSG00000186166.4.2";
chr11	/dev/stdin	CDS	118886017	118886149	.	+	2	gene_id "20152417-79b3-40fc-b949-c77cf47b7e75_ENSG00000186166.4"; transcript_id "20152417-79b3-40fc-b949-c77cf47b7e75_ENSG00000186166.4"; exon_number "2"; exon_id "20152417-79b3-40fc-b949-c77cf47b7e75_ENSG00000186166.4.2";
chr11	/dev/stdin	exon	118886248	118886422	.	+	.	gene_id "20152417-79b3-40fc-b949-c77cf47b7e75_ENSG00000186166.4"; transcript_id "20152417-79b3-40fc-b949-c77cf47b7e75_ENSG00000186166.4"; exon_number "3"; exon_id "20152417-79b3-40fc-b949-c77cf47b7e75_ENSG00000186166.4.3";
chr11	/dev/stdin	CDS	118886248	118886419	.	+	1	gene_id "20152417-79b3-40fc-b949-c77cf47b7e75_ENSG00000186166.4"; transcript_id "20152417-79b3-40fc-b949-c77cf47b7e75_ENSG00000186166.4"; exon_number "3"; exon_id "20152417-79b3-40fc-b949-c77cf47b7e75_ENSG00000186166.4.3";
chr11	/dev/stdin	start_codon	118885271	118885273	.	+	0	gene_id "20152417-79b3-40fc-b949-c77cf47b7e75_ENSG00000186166.4"; transcript_id "20152417-79b3-40fc-b949-c77cf47b7e75_ENSG00000186166.4"; exon_number "1"; exon_id "20152417-79b3-40fc-b949-c77cf47b7e75_ENSG00000186166.4.1";
chr11	/dev/stdin	stop_codon	118886420	118886422	.	+	0	gene_id "20152417-79b3-40fc-b949-c77cf47b7e75_ENSG00000186166.4"; transcript_id "20152417-79b3-40fc-b949-c77cf47b7e75_ENSG00000186166.4"; exon_number "3"; exon_id "20152417-79b3-40fc-b949-c77cf47b7e75_ENSG00000186166.4.3";
chr11	/dev/stdin	transcript	118886352	118889040	.	-	.	gene_id "ENST00000527673.1_ENSG00000118181.6"; transcript_id "ENST00000527673.1_ENSG00000118181.6";
chr11	/dev/stdin	exon	118886352	118886468	.	-	.	gene_id "ENST00000527673.1_ENSG00000118181.6"; transcript_id "ENST00000527673.1_ENSG00000118181.6"; exon_number "1"; exon_id "ENST00000527673.1_ENSG00000118181.6.1";
chr11	/dev/stdin	CDS	118886352	118886468	.	-	1	gene_id "ENST00000527673.1_ENSG00000118181.6"; transcript_id "ENST00000527673.1_ENSG00000118181.6"; exon_number "1"; exon_id "ENST00000527673.1_ENSG00000118181.6.1";
chr11	/dev/stdin	exon	118886551	118886649	.	-	.	gene_id "ENST00000527673.1_ENSG00000118181.6"; transcript_id "ENST00000527673.1_ENSG00000118181.6"; exon_number "2"; exon_id "ENST00000527673.1_ENSG00000118181.6.2";
chr11	/dev/stdin	CDS	118886551	118886649	.	-	1	gene_id "ENST00000527673.1_ENSG00000118181.6"; transcript_id "ENST00000527673.1_ENSG00000118181.6"; exon_number "2"; exon_id "ENST00000527673.1_ENSG00000118181.6.2";
chr11	/dev/stdin	exon	118888072	118888255	.	-	.	gene_id "ENST00000527673.1_ENSG00000118181.6"; transcript_id "ENST00000527673.1_ENSG00000118181.6"; exon_number "3"; exon_id "ENST00000527673.1_ENSG00000118181.6.3";
chr11	/dev/stdin	CDS	118888072	118888255	.	-	2	gene_id "ENST00000527673.1_ENSG00000118181.6"; transcript_id "ENST00000527673.1_ENSG00000118181.6"; exon_number "3"; exon_id "ENST00000527673.1_ENSG00000118181.6.3";
chr11	/dev/stdin	exon	118888668	118888763	.	-	.	gene_id "ENST00000527673.1_ENSG00000118181.6"; transcript_id "ENST00000527673.1_ENSG00000118181.6"; exon_number "4"; exon_id "ENST00000527673.1_ENSG00000118181.6.4";
chr11	/dev/stdin	CDS	118888668	118888763	.	-	2	gene_id "ENST00000527673.1_ENSG00000118181.6"; transcript_id "ENST00000527673.1_ENSG00000118181.6"; exon_number "4"; exon_id "ENST00000527673.1_ENSG00000118181.6.4";
chr11	/dev/stdin	exon	118888992	118889040	.	-	.	gene_id "ENST00000527673.1_ENSG00000118181.6"; transcript_id "ENST00000527673.1_ENSG00000118181.6"; exon_number "5"; exon_id "ENST00000527673.1_ENSG00000118181.6.5";
chr11	/dev/stdin	CDS	118888992	118889040	.	-	0	gene_id "ENST00000527673.1_ENSG00000118181.6"; transcript_id "ENST00000527673.1_ENSG00000118181.6"; exon_number "5"; exon_id "ENST00000527673.1_ENSG00000118181.6.5";
chr11	/dev/stdin	start_codon	118889038	118889040	.	-	0	gene_id "ENST00000527673.1_ENSG00000118181.6"; transcript_id "ENST00000527673.1_ENSG00000118181.6"; exon_number "5"; exon_id "ENST00000527673.1_ENSG00000118181.6.5";
chr11	/dev/stdin	transcript	118886352	118889376	.	-	.	gene_id "ENST00000527673.1-1_ENSG00000118181.6"; transcript_id "ENST00000527673.1-1_ENSG00000118181.6";
chr11	/dev/stdin	exon	118886352	118886468	.	-	.	gene_id "ENST00000527673.1-1_ENSG00000118181.6"; transcript_id "ENST00000527673.1-1_ENSG00000118181.6"; exon_number "1"; exon_id "ENST00000527673.1-1_ENSG00000118181.6.1";
chr11	/dev/stdin	CDS	118886352	118886468	.	-	1	gene_id "ENST00000527673.1-1_ENSG00000118181.6"; transcript_id "ENST00000527673.1-1_ENSG00000118181.6"; exon_number "1"; exon_id "ENST00000527673.1-1_ENSG00000118181.6.1";
chr11	/dev/stdin	exon	118886551	118886649	.	-	.	gene_id "ENST00000527673.1-1_ENSG00000118181.6"; transcript_id "ENST00000527673.1-1_ENSG00000118181.6"; exon_number "2"; exon_id "ENST00000527673.1-1_ENSG00000118181.6.2";
chr11	/dev/stdin	CDS	118886551	118886649	.	-	1	gene_id "ENST00000527673.1-1_ENSG00000118181.6"; transcript_id "ENST00000527673.1-1_ENSG00000118181.6"; exon_number "2"; exon_id "ENST00000527673.1-1_ENSG00000118181.6.2";
chr11	/dev/stdin	exon	118888072	118888255	.	-	.	gene_id "ENST00000527673.1-1_ENSG00000118181.6"; transcript_id "ENST00000527673.1-1_ENSG00000118181.6"; exon_number "3"; exon_id "ENST00000527673.1-1_ENSG00000118181.6.3";
chr11	/dev/stdin	CDS	118888072	118888255	.	-	2	gene_id "ENST00000527673.1-1_ENSG00000118181.6"; transcript_id "ENST00000527673.1-1_ENSG00000118181.6"; exon_number "3"; exon_id "ENST00000527673.1-1_ENSG00000118181.6.3";
chr11	/dev/stdin	exon	118888668	118888763	.	-	.	gene_id "ENST00000527673.1-1_ENSG00000118181.6"; transcript_id "ENST00000527673.1-1_ENSG00000118181.6"; exon_number "4"; exon_id "ENST00000527673.1-1_ENSG00000118181.6.4";
chr11	/dev/stdin	CDS	118888668	118888763	.	-	2	gene_id "ENST00000527673.1-1_ENSG00000118181.6"; transcript_id "ENST00000527673.1-1_ENSG00000118181.6"; exon_number "4"; exon_id "ENST00000527673.1-1_ENSG00000118181.6.4";
chr11	/dev/stdin	exon	118888992	118889376	.	-	.	gene_id "ENST00000527673.1-1_ENSG00000118181.6"; transcript_id "ENST00000527673.1-1_ENSG00000118181.6"; exon_number "5"; exon_id "ENST00000527673.1-1_ENSG00000118181.6.5";
chr11	/dev/stdin	CDS	118888992	118889376	.	-	0	gene_id "ENST00000527673.1-1_ENSG00000118181.6"; transcript_id "ENST00000527673.1-1_ENSG00000118181.6"; exon_number "5"; exon_id "ENST00000527673.1-1_ENSG00000118181.6.5";
chr11	/dev/stdin	start_codon	118889374	118889376	.	-	0	gene_id "ENST00000527673.1-1_ENSG00000118181.6"; transcript_id "ENST00000527673.1-1_ENSG00000118181.6"; exon_number "5"; exon_id "ENST00000527673.1-1_ENSG00000118181.6.5";
chr11	/dev/stdin	transcript	118886139	118889040	.	-	.	gene_id "ENST00000527673.1-2_ENSG00000118181.6"; transcript_id "ENST00000527673.1-2_ENSG00000118181.6";
chr11	/dev/stdin	exon	118886139	118886468	.	-	.	gene_id "ENST00000527673.1-2_ENSG00000118181.6"; transcript_id "ENST00000527673.1-2_ENSG00000118181.6"; exon_number "1"; exon_id "ENST00000527673.1-2_ENSG00000118181.6.1";
chr11	/dev/stdin	CDS	118886139	118886468	.	-	1	gene_id "ENST00000527673.1-2_ENSG00000118181.6"; transcript_id "ENST00000527673.1-2_ENSG00000118181.6"; exon_number "1"; exon_id "ENST00000527673.1-2_ENSG00000118181.6.1";
chr11	/dev/stdin	exon	118886551	118886649	.	-	.	gene_id "ENST00000527673.1-2_ENSG00000118181.6"; transcript_id "ENST00000527673.1-2_ENSG00000118181.6"; exon_number "2"; exon_id "ENST00000527673.1-2_ENSG00000118181.6.2";
chr11	/dev/stdin	CDS	118886551	118886649	.	-	1	gene_id "ENST00000527673.1-2_ENSG00000118181.6"; transcript_id "ENST00000527673.1-2_ENSG00000118181.6"; exon_number "2"; exon_id "ENST00000527673.1-2_ENSG00000118181.6.2";
chr11	/dev/stdin	exon	118888072	118888255	.	-	.	gene_id "ENST00000527673.1-2_ENSG00000118181.6"; transcript_id "ENST00000527673.1-2_ENSG00000118181.6"; exon_number "3"; exon_id "ENST00000527673.1-2_ENSG00000118181.6.3";
chr11	/dev/stdin	CDS	118888072	118888255	.	-	2	gene_id "ENST00000527673.1-2_ENSG00000118181.6"; transcript_id "ENST00000527673.1-2_ENSG00000118181.6"; exon_number "3"; exon_id "ENST00000527673.1-2_ENSG00000118181.6.3";
chr11	/dev/stdin	exon	118888668	118888763	.	-	.	gene_id "ENST00000527673.1-2_ENSG00000118181.6"; transcript_id "ENST00000527673.1-2_ENSG00000118181.6"; exon_number "4"; exon_id "ENST00000527673.1-2_ENSG00000118181.6.4";
chr11	/dev/stdin	CDS	118888668	118888763	.	-	2	gene_id "ENST00000527673.1-2_ENSG00000118181.6"; transcript_id "ENST00000527673.1-2_ENSG00000118181.6"; exon_number "4"; exon_id "ENST00000527673.1-2_ENSG00000118181.6.4";
chr11	/dev/stdin	exon	118888992	118889040	.	-	.	gene_id "ENST00000527673.1-2_ENSG00000118181.6"; transcript_id "ENST00000527673.1-2_ENSG00000118181.6"; exon_number "5"; exon_id "ENST00000527673.1-2_ENSG00000118181.6.5";
chr11	/dev/stdin	CDS	118888992	118889040	.	-	0	gene_id "ENST00000527673.1-2_ENSG00000118181.6"; transcript_id "ENST00000527673.1-2_ENSG00000118181.6"; exon_number "5"; exon_id "ENST00000527673.1-2_ENSG00000118181.6.5";
chr11	/dev/stdin	start_codon	118889038	118889040	.	-	0	gene_id "ENST00000527673.1-2_ENSG00000118181.6"; transcript_id "ENST00000527673.1-2_ENSG00000118181.6"; exon_number "5"; exon_id "ENST00000527673.1-2_ENSG00000118181.6.5";
chr11	/dev/stdin	transcript	118886352	118889376	.	-	.	gene_id "4202e9b1-c3b4-4e97-8d82-0cd32a09971c-1_ENSG00000118181.6"; transcript_id "4202e9b1-c3b4-4e97-8d82-0cd32a09971c-1_ENSG00000118181.6";
chr11	/dev/stdin	exon	118886352	118886468	.	-	.	gene_id "4202e9b1-c3b4-4e97-8d82-0cd32a09971c-1_ENSG00000118181.6"; transcript_id "4202e9b1-c3b4-4e97-8d82-0cd32a09971c-1_ENSG00000118181.6"; exon_number "1"; exon_id "4202e9b1-c3b4-4e97-8d82-0cd32a09971c-1_ENSG00000118181.6.1";
chr11	/dev/stdin	CDS	118886355	118886468	.	-	0	gene_id "4202e9b1-c3b4-4e97-8d82-0cd32a09971c-1_ENSG00000118181.6"; transcript_id "4202e9b1-c3b4-4e97-8d82-0cd32a09971c-1_ENSG00000118181.6"; exon_number "1"; exon_id "4202e9b1-c3b4-4e97-8d82-0cd32a09971c-1_ENSG00000118181.6.1";
chr11	/dev/stdin	exon	118886551	118886649	.	-	.	gene_id "4202e9b1-c3b4-4e97-8d82-0cd32a09971c-1_ENSG00000118181.6"; transcript_id "4202e9b1-c3b4-4e97-8d82-0cd32a09971c-1_ENSG00000118181.6"; exon_number "2"; exon_id "4202e9b1-c3b4-4e97-8d82-0cd32a09971c-1_ENSG00000118181.6.2";
chr11	/dev/stdin	CDS	118886551	118886649	.	-	0	gene_id "4202e9b1-c3b4-4e97-8d82-0cd32a09971c-1_ENSG00000118181.6"; transcript_id "4202e9b1-c3b4-4e97-8d82-0cd32a09971c-1_ENSG00000118181.6"; exon_number "2"; exon_id "4202e9b1-c3b4-4e97-8d82-0cd32a09971c-1_ENSG00000118181.6.2";
chr11	/dev/stdin	exon	118888072	118888763	.	-	.	gene_id "4202e9b1-c3b4-4e97-8d82-0cd32a09971c-1_ENSG00000118181.6"; transcript_id "4202e9b1-c3b4-4e97-8d82-0cd32a09971c-1_ENSG00000118181.6"; exon_number "3"; exon_id "4202e9b1-c3b4-4e97-8d82-0cd32a09971c-1_ENSG00000118181.6.3";
chr11	/dev/stdin	CDS	118888072	118888763	.	-	2	gene_id "4202e9b1-c3b4-4e97-8d82-0cd32a09971c-1_ENSG00000118181.6"; transcript_id "4202e9b1-c3b4-4e97-8d82-0cd32a09971c-1_ENSG00000118181.6"; exon_number "3"; exon_id "4202e9b1-c3b4-4e97-8d82-0cd32a09971c-1_ENSG00000118181.6.3";
chr11	/dev/stdin	exon	118888992	118889376	.	-	.	gene_id "4202e9b1-c3b4-4e97-8d82-0cd32a09971c-1_ENSG00000118181.6"; transcript_id "4202e9b1-c3b4-4e97-8d82-0cd32a09971c-1_ENSG00000118181.6"; exon_number "4"; exon_id "4202e9b1-c3b4-4e97-8d82-0cd32a09971c-1_ENSG00000118181.6.4";
chr11	/dev/stdin	CDS	118888992	118889376	.	-	0	gene_id "4202e9b1-c3b4-4e97-8d82-0cd32a09971c-1_ENSG00000118181.6"; transcript_id "4202e9b1-c3b4-4e97-8d82-0cd32a09971c-1_ENSG00000118181.6"; exon_number "4"; exon_id "4202e9b1-c3b4-4e97-8d82-0cd32a09971c-1_ENSG00000118181.6.4";
chr11	/dev/stdin	start_codon	118889374	118889376	.	-	0	gene_id "4202e9b1-c3b4-4e97-8d82-0cd32a09971c-1_ENSG00000118181.6"; transcript_id "4202e9b1-c3b4-4e97-8d82-0cd32a09971c-1_ENSG00000118181.6"; exon_number "4"; exon_id "4202e9b1-c3b4-4e97-8d82-0cd32a09971c-1_ENSG00000118181.6.4";
chr11	/dev/stdin	stop_codon	118886352	118886354	.	-	0	gene_id "4202e9b1-c3b4-4e97-8d82-0cd32a09971c-1_ENSG00000118181.6"; transcript_id "4202e9b1-c3b4-4e97-8d82-0cd32a09971c-1_ENSG00000118181.6"; exon_number "1"; exon_id "4202e9b1-c3b4-4e97-8d82-0cd32a09971c-1_ENSG00000118181.6.1";
chr11	/dev/stdin	transcript	118886352	118889040	.	-	.	gene_id "7b158bbe-0ac6-4f4c-8de9-335aaccdc47e_ENSG00000118181.6"; transcript_id "7b158bbe-0ac6-4f4c-8de9-335aaccdc47e_ENSG00000118181.6";
chr11	/dev/stdin	exon	118886352	118886468	.	-	.	gene_id "7b158bbe-0ac6-4f4c-8de9-335aaccdc47e_ENSG00000118181.6"; transcript_id "7b158bbe-0ac6-4f4c-8de9-335aaccdc47e_ENSG00000118181.6"; exon_number "1"; exon_id "7b158bbe-0ac6-4f4c-8de9-335aaccdc47e_ENSG00000118181.6.1";
chr11	/dev/stdin	CDS	118886352	118886468	.	-	1	gene_id "7b158bbe-0ac6-4f4c-8de9-335aaccdc47e_ENSG00000118181.6"; transcript_id "7b158bbe-0ac6-4f4c-8de9-335aaccdc47e_ENSG00000118181.6"; exon_number "1"; exon_id "7b158bbe-0ac6-4f4c-8de9-335aaccdc47e_ENSG00000118181.6.1";
chr11	/dev/stdin	exon	118886551	118886649	.	-	.	gene_id "7b158bbe-0ac6-4f4c-8de9-335aaccdc47e_ENSG00000118181.6"; transcript_id "7b158bbe-0ac6-4f4c-8de9-335aaccdc47e_ENSG00000118181.6"; exon_number "2"; exon_id "7b158bbe-0ac6-4f4c-8de9-335aaccdc47e_ENSG00000118181.6.2";
chr11	/dev/stdin	CDS	118886551	118886649	.	-	1	gene_id "7b158bbe-0ac6-4f4c-8de9-335aaccdc47e_ENSG00000118181.6"; transcript_id "7b158bbe-0ac6-4f4c-8de9-335aaccdc47e_ENSG00000118181.6"; exon_number "2"; exon_id "7b158bbe-0ac6-4f4c-8de9-335aaccdc47e_ENSG00000118181.6.2";
chr11	/dev/stdin	exon	118888072	118888255	.	-	.	gene_id "7b158bbe-0ac6-4f4c-8de9-335aaccdc47e_ENSG00000118181.6"; transcript_id "7b158bbe-0ac6-4f4c-8de9-335aaccdc47e_ENSG00000118181.6"; exon_number "3"; exon_id "7b158bbe-0ac6-4f4c-8de9-335aaccdc47e_ENSG00000118181.6.3";
chr11	/dev/stdin	CDS	118888072	118888255	.	-	2	gene_id "7b158bbe-0ac6-4f4c-8de9-335aaccdc47e_ENSG00000118181.6"; transcript_id "7b158bbe-0ac6-4f4c-8de9-335aaccdc47e_ENSG00000118181.6"; exon_number "3"; exon_id "7b158bbe-0ac6-4f4c-8de9-335aaccdc47e_ENSG00000118181.6.3";
chr11	/dev/stdin	exon	118888668	118889040	.	-	.	gene_id "7b158bbe-0ac6-4f4c-8de9-335aaccdc47e_ENSG00000118181.6"; transcript_id "7b158bbe-0ac6-4f4c-8de9-335aaccdc47e_ENSG00000118181.6"; exon_number "4"; exon_id "7b158bbe-0ac6-4f4c-8de9-335aaccdc47e_ENSG00000118181.6.4";
chr11	/dev/stdin	CDS	118888668	118889040	.	-	0	gene_id "7b158bbe-0ac6-4f4c-8de9-335aaccdc47e_ENSG00000118181.6"; transcript_id "7b158bbe-0ac6-4f4c-8de9-335aaccdc47e_ENSG00000118181.6"; exon_number "4"; exon_id "7b158bbe-0ac6-4f4c-8de9-335aaccdc47e_ENSG00000118181.6.4";
chr11	/dev/stdin	start_codon	118889038	118889040	.	-	0	gene_id "7b158bbe-0ac6-4f4c-8de9-335aaccdc47e_ENSG00000118181.6"; transcript_id "7b158bbe-0ac6-4f4c-8de9-335aaccdc47e_ENSG00000118181.6"; exon_number "4"; exon_id "7b158bbe-0ac6-4f4c-8de9-335aaccdc47e_ENSG00000118181.6.4";
chr11	/dev/stdin	transcript	118886352	118889040	.	-	.	gene_id "6d98e9c8-6f46-4b33-8563-35c692d65647_ENSG00000118181.6"; transcript_id "6d98e9c8-6f46-4b33-8563-35c692d65647_ENSG00000118181.6";
chr11	/dev/stdin	exon	118886352	118886468	.	-	.	gene_id "6d98e9c8-6f46-4b33-8563-35c692d65647_ENSG00000118181.6"; transcript_id "6d98e9c8-6f46-4b33-8563-35c692d65647_ENSG00000118181.6"; exon_number "1"; exon_id "6d98e9c8-6f46-4b33-8563-35c692d65647_ENSG00000118181.6.1";
chr11	/dev/stdin	CDS	118886352	118886468	.	-	1	gene_id "6d98e9c8-6f46-4b33-8563-35c692d65647_ENSG00000118181.6"; transcript_id "6d98e9c8-6f46-4b33-8563-35c692d65647_ENSG00000118181.6"; exon_number "1"; exon_id "6d98e9c8-6f46-4b33-8563-35c692d65647_ENSG00000118181.6.1";
chr11	/dev/stdin	exon	118886551	118886649	.	-	.	gene_id "6d98e9c8-6f46-4b33-8563-35c692d65647_ENSG00000118181.6"; transcript_id "6d98e9c8-6f46-4b33-8563-35c692d65647_ENSG00000118181.6"; exon_number "2"; exon_id "6d98e9c8-6f46-4b33-8563-35c692d65647_ENSG00000118181.6.2";
chr11	/dev/stdin	CDS	118886551	118886649	.	-	1	gene_id "6d98e9c8-6f46-4b33-8563-35c692d65647_ENSG00000118181.6"; transcript_id "6d98e9c8-6f46-4b33-8563-35c692d65647_ENSG00000118181.6"; exon_number "2"; exon_id "6d98e9c8-6f46-4b33-8563-35c692d65647_ENSG00000118181.6.2";
chr11	/dev/stdin	exon	118888072	118888252	.	-	.	gene_id "6d98e9c8-6f46-4b33-8563-35c692d65647_ENSG00000118181.6"; transcript_id "6d98e9c8-6f46-4b33-8563-35c692d65647_ENSG00000118181.6"; exon_number "3"; exon_id "6d98e9c8-6f46-4b33-8563-35c692d65647_ENSG00000118181.6.3";
chr11	/dev/stdin	CDS	118888072	118888252	.	-	2	gene_id "6d98e9c8-6f46-4b33-8563-35c692d65647_ENSG00000118181.6"; transcript_id "6d98e9c8-6f46-4b33-8563-35c692d65647_ENSG00000118181.6"; exon_number "3"; exon_id "6d98e9c8-6f46-4b33-8563-35c692d65647_ENSG00000118181.6.3";
chr11	/dev/stdin	exon	118888668	118888763	.	-	.	gene_id "6d98e9c8-6f46-4b33-8563-35c692d65647_ENSG00000118181.6"; transcript_id "6d98e9c8-6f46-4b33-8563-35c692d65647_ENSG00000118181.6"; exon_number "4"; exon_id "6d98e9c8-6f46-4b33-8563-35c692d65647_ENSG00000118181.6.4";
chr11	/dev/stdin	CDS	118888668	118888763	.	-	2	gene_id "6d98e9c8-6f46-4b33-8563-35c692d65647_ENSG00000118181.6"; transcript_id "6d98e9c8-6f46-4b33-8563-35c692d65647_ENSG00000118181.6"; exon_number "4"; exon_id "6d98e9c8-6f46-4b33-8563-35c692d65647_ENSG00000118181.6.4";
chr11	/dev/stdin	exon	118888992	118889040	.	-	.	gene_id "6d98e9c8-6f46-4b33-8563-35c692d65647_ENSG00000118181.6"; transcript_id "6d98e9c8-6f46-4b33-8563-35c692d65647_ENSG00000118181.6"; exon_number "5"; exon_id "6d98e9c8-6f46-4b33-8563-35c692d65647_ENSG00000118181.6.5";
chr11	/dev/stdin	CDS	118888992	118889040	.	-	0	gene_id "6d98e9c8-6f46-4b33-8563-35c692d65647_ENSG00000118181.6"; transcript_id "6d98e9c8-6f46-4b33-8563-35c692d65647_ENSG00000118181.6"; exon_number "5"; exon_id "6d98e9c8-6f46-4b33-8563-35c692d65647_ENSG00000118181.6.5";
chr11	/dev/stdin	start_codon	118889038	118889040	.	-	0	gene_id "6d98e9c8-6f46-4b33-8563-35c692d65647_ENSG00000118181.6"; transcript_id "6d98e9c8-6f46-4b33-8563-35c692d65647_ENSG00000118181.6"; exon_number "5"; exon_id "6d98e9c8-6f46-4b33-8563-35c692d65647_ENSG00000118181.6.5";
chr11	/dev/stdin	transcript	118886352	118889376	.	-	.	gene_id "6d98e9c8-6f46-4b33-8563-35c692d65647-1_ENSG00000118181.6"; transcript_id "6d98e9c8-6f46-4b33-8563-35c692d65647-1_ENSG00000118181.6";
chr11	/dev/stdin	exon	118886352	118886468	.	-	.	gene_id "6d98e9c8-6f46-4b33-8563-35c692d65647-1_ENSG00000118181.6"; transcript_id "6d98e9c8-6f46-4b33-8563-35c692d65647-1_ENSG00000118181.6"; exon_number "1"; exon_id "6d98e9c8-6f46-4b33-8563-35c692d65647-1_ENSG00000118181.6.1";
chr11	/dev/stdin	CDS	118886352	118886468	.	-	1	gene_id "6d98e9c8-6f46-4b33-8563-35c692d65647-1_ENSG00000118181.6"; transcript_id "6d98e9c8-6f46-4b33-8563-35c692d65647-1_ENSG00000118181.6"; exon_number "1"; exon_id "6d98e9c8-6f46-4b33-8563-35c692d65647-1_ENSG00000118181.6.1";
chr11	/dev/stdin	exon	118886551	118886649	.	-	.	gene_id "6d98e9c8-6f46-4b33-8563-35c692d65647-1_ENSG00000118181.6"; transcript_id "6d98e9c8-6f46-4b33-8563-35c692d65647-1_ENSG00000118181.6"; exon_number "2"; exon_id "6d98e9c8-6f46-4b33-8563-35c692d65647-1_ENSG00000118181.6.2";
chr11	/dev/stdin	CDS	118886551	118886649	.	-	1	gene_id "6d98e9c8-6f46-4b33-8563-35c692d65647-1_ENSG00000118181.6"; transcript_id "6d98e9c8-6f46-4b33-8563-35c692d65647-1_ENSG00000118181.6"; exon_number "2"; exon_id "6d98e9c8-6f46-4b33-8563-35c692d65647-1_ENSG00000118181.6.2";
chr11	/dev/stdin	exon	118888072	118888252	.	-	.	gene_id "6d98e9c8-6f46-4b33-8563-35c692d65647-1_ENSG00000118181.6"; transcript_id "6d98e9c8-6f46-4b33-8563-35c692d65647-1_ENSG00000118181.6"; exon_number "3"; exon_id "6d98e9c8-6f46-4b33-8563-35c692d65647-1_ENSG00000118181.6.3";
chr11	/dev/stdin	CDS	118888072	118888252	.	-	2	gene_id "6d98e9c8-6f46-4b33-8563-35c692d65647-1_ENSG00000118181.6"; transcript_id "6d98e9c8-6f46-4b33-8563-35c692d65647-1_ENSG00000118181.6"; exon_number "3"; exon_id "6d98e9c8-6f46-4b33-8563-35c692d65647-1_ENSG00000118181.6.3";
chr11	/dev/stdin	exon	118888668	118888763	.	-	.	gene_id "6d98e9c8-6f46-4b33-8563-35c692d65647-1_ENSG00000118181.6"; transcript_id "6d98e9c8-6f46-4b33-8563-35c692d65647-1_ENSG00000118181.6"; exon_number "4"; exon_id "6d98e9c8-6f46-4b33-8563-35c692d65647-1_ENSG00000118181.6.4";
chr11	/dev/stdin	CDS	118888668	118888763	.	-	2	gene_id "6d98e9c8-6f46-4b33-8563-35c692d65647-1_ENSG00000118181.6"; transcript_id "6d98e9c8-6f46-4b33-8563-35c692d65647-1_ENSG00000118181.6"; exon_number "4"; exon_id "6d98e9c8-6f46-4b33-8563-35c692d65647-1_ENSG00000118181.6.4";
chr11	/dev/stdin	exon	118888992	118889376	.	-	.	gene_id "6d98e9c8-6f46-4b33-8563-35c692d65647-1_ENSG00000118181.6"; transcript_id "6d98e9c8-6f46-4b33-8563-35c692d65647-1_ENSG00000118181.6"; exon_number "5"; exon_id "6d98e9c8-6f46-4b33-8563-35c692d65647-1_ENSG00000118181.6.5";
chr11	/dev/stdin	CDS	118888992	118889376	.	-	0	gene_id "6d98e9c8-6f46-4b33-8563-35c692d65647-1_ENSG00000118181.6"; transcript_id "6d98e9c8-6f46-4b33-8563-35c692d65647-1_ENSG00000118181.6"; exon_number "5"; exon_id "6d98e9c8-6f46-4b33-8563-35c692d65647-1_ENSG00000118181.6.5";
chr11	/dev/stdin	start_codon	118889374	118889376	.	-	0	gene_id "6d98e9c8-6f46-4b33-8563-35c692d65647-1_ENSG00000118181.6"; transcript_id "6d98e9c8-6f46-4b33-8563-35c692d65647-1_ENSG00000118181.6"; exon_number "5"; exon_id "6d98e9c8-6f46-4b33-8563-35c692d65647-1_ENSG00000118181.6.5";
chr11	/dev/stdin	transcript	118886352	118889040	.	-	.	gene_id "6ae42e05-c941-4ecf-823f-cc35eec55008_ENSG00000118181.6"; transcript_id "6ae42e05-c941-4ecf-823f-cc35eec55008_ENSG00000118181.6";
chr11	/dev/stdin	exon	118886352	118886468	.	-	.	gene_id "6ae42e05-c941-4ecf-823f-cc35eec55008_ENSG00000118181.6"; transcript_id "6ae42e05-c941-4ecf-823f-cc35eec55008_ENSG00000118181.6"; exon_number "1"; exon_id "6ae42e05-c941-4ecf-823f-cc35eec55008_ENSG00000118181.6.1";
chr11	/dev/stdin	CDS	118886352	118886468	.	-	2	gene_id "6ae42e05-c941-4ecf-823f-cc35eec55008_ENSG00000118181.6"; transcript_id "6ae42e05-c941-4ecf-823f-cc35eec55008_ENSG00000118181.6"; exon_number "1"; exon_id "6ae42e05-c941-4ecf-823f-cc35eec55008_ENSG00000118181.6.1";
chr11	/dev/stdin	exon	118886551	118886649	.	-	.	gene_id "6ae42e05-c941-4ecf-823f-cc35eec55008_ENSG00000118181.6"; transcript_id "6ae42e05-c941-4ecf-823f-cc35eec55008_ENSG00000118181.6"; exon_number "2"; exon_id "6ae42e05-c941-4ecf-823f-cc35eec55008_ENSG00000118181.6.2";
chr11	/dev/stdin	CDS	118886551	118886649	.	-	2	gene_id "6ae42e05-c941-4ecf-823f-cc35eec55008_ENSG00000118181.6"; transcript_id "6ae42e05-c941-4ecf-823f-cc35eec55008_ENSG00000118181.6"; exon_number "2"; exon_id "6ae42e05-c941-4ecf-823f-cc35eec55008_ENSG00000118181.6.2";
chr11	/dev/stdin	exon	118888668	118888763	.	-	.	gene_id "6ae42e05-c941-4ecf-823f-cc35eec55008_ENSG00000118181.6"; transcript_id "6ae42e05-c941-4ecf-823f-cc35eec55008_ENSG00000118181.6"; exon_number "3"; exon_id "6ae42e05-c941-4ecf-823f-cc35eec55008_ENSG00000118181.6.3";
chr11	/dev/stdin	CDS	118888668	118888763	.	-	2	gene_id "6ae42e05-c941-4ecf-823f-cc35eec55008_ENSG00000118181.6"; transcript_id "6ae42e05-c941-4ecf-823f-cc35eec55008_ENSG00000118181.6"; exon_number "3"; exon_id "6ae42e05-c941-4ecf-823f-cc35eec55008_ENSG00000118181.6.3";
chr11	/dev/stdin	exon	118888992	118889040	.	-	.	gene_id "6ae42e05-c941-4ecf-823f-cc35eec55008_ENSG00000118181.6"; transcript_id "6ae42e05-c941-4ecf-823f-cc35eec55008_ENSG00000118181.6"; exon_number "4"; exon_id "6ae42e05-c941-4ecf-823f-cc35eec55008_ENSG00000118181.6.4";
chr11	/dev/stdin	CDS	118888992	118889040	.	-	0	gene_id "6ae42e05-c941-4ecf-823f-cc35eec55008_ENSG00000118181.6"; transcript_id "6ae42e05-c941-4ecf-823f-cc35eec55008_ENSG00000118181.6"; exon_number "4"; exon_id "6ae42e05-c941-4ecf-823f-cc35eec55008_ENSG00000118181.6.4";
chr11	/dev/stdin	start_codon	118889038	118889040	.	-	0	gene_id "6ae42e05-c941-4ecf-823f-cc35eec55008_ENSG00000118181.6"; transcript_id "6ae42e05-c941-4ecf-823f-cc35eec55008_ENSG00000118181.6"; exon_number "4"; exon_id "6ae42e05-c941-4ecf-823f-cc35eec55008_ENSG00000118181.6.4";
chr11	/dev/stdin	transcript	118886352	118889040	.	-	.	gene_id "a843c7af-7c70-45cb-9226-d10b24a76adc_ENSG00000118181.6"; transcript_id "a843c7af-7c70-45cb-9226-d10b24a76adc_ENSG00000118181.6";
chr11	/dev/stdin	exon	118886352	118886468	.	-	.	gene_id "a843c7af-7c70-45cb-9226-d10b24a76adc_ENSG00000118181.6"; transcript_id "a843c7af-7c70-45cb-9226-d10b24a76adc_ENSG00000118181.6"; exon_number "1"; exon_id "a843c7af-7c70-45cb-9226-d10b24a76adc_ENSG00000118181.6.1";
chr11	/dev/stdin	CDS	118886352	118886468	.	-	1	gene_id "a843c7af-7c70-45cb-9226-d10b24a76adc_ENSG00000118181.6"; transcript_id "a843c7af-7c70-45cb-9226-d10b24a76adc_ENSG00000118181.6"; exon_number "1"; exon_id "a843c7af-7c70-45cb-9226-d10b24a76adc_ENSG00000118181.6.1";
chr11	/dev/stdin	exon	118886551	118886649	.	-	.	gene_id "a843c7af-7c70-45cb-9226-d10b24a76adc_ENSG00000118181.6"; transcript_id "a843c7af-7c70-45cb-9226-d10b24a76adc_ENSG00000118181.6"; exon_number "2"; exon_id "a843c7af-7c70-45cb-9226-d10b24a76adc_ENSG00000118181.6.2";
chr11	/dev/stdin	CDS	118886551	118886649	.	-	1	gene_id "a843c7af-7c70-45cb-9226-d10b24a76adc_ENSG00000118181.6"; transcript_id "a843c7af-7c70-45cb-9226-d10b24a76adc_ENSG00000118181.6"; exon_number "2"; exon_id "a843c7af-7c70-45cb-9226-d10b24a76adc_ENSG00000118181.6.2";
chr11	/dev/stdin	exon	118888072	118888255	.	-	.	gene_id "a843c7af-7c70-45cb-9226-d10b24a76adc_ENSG00000118181.6"; transcript_id "a843c7af-7c70-45cb-9226-d10b24a76adc_ENSG00000118181.6"; exon_number "3"; exon_id "a843c7af-7c70-45cb-9226-d10b24a76adc_ENSG00000118181.6.3";
chr11	/dev/stdin	CDS	118888072	118888255	.	-	2	gene_id "a843c7af-7c70-45cb-9226-d10b24a76adc_ENSG00000118181.6"; transcript_id "a843c7af-7c70-45cb-9226-d10b24a76adc_ENSG00000118181.6"; exon_number "3"; exon_id "a843c7af-7c70-45cb-9226-d10b24a76adc_ENSG00000118181.6.3";
chr11	/dev/stdin	exon	118888992	118889040	.	-	.	gene_id "a843c7af-7c70-45cb-9226-d10b24a76adc_ENSG00000118181.6"; transcript_id "a843c7af-7c70-45cb-9226-d10b24a76adc_ENSG00000118181.6"; exon_number "4"; exon_id "a843c7af-7c70-45cb-9226-d10b24a76adc_ENSG00000118181.6.4";
chr11	/dev/stdin	CDS	118888992	118889040	.	-	0	gene_id "a843c7af-7c70-45cb-9226-d10b24a76adc_ENSG00000118181.6"; transcript_id "a843c7af-7c70-45cb-9226-d10b24a76adc_ENSG00000118181.6"; exon_number "4"; exon_id "a843c7af-7c70-45cb-9226-d10b24a76adc_ENSG00000118181.6.4";
chr11	/dev/stdin	start_codon	118889038	118889040	.	-	0	gene_id "a843c7af-7c70-45cb-9226-d10b24a76adc_ENSG00000118181.6"; transcript_id "a843c7af-7c70-45cb-9226-d10b24a76adc_ENSG00000118181.6"; exon_number "4"; exon_id "a843c7af-7c70-45cb-9226-d10b24a76adc_ENSG00000118181.6.4";
chr11	/dev/stdin	transcript	118886352	118889040	.	-	.	gene_id "ENST00000527791.1_ENSG00000118181.6"; transcript_id "ENST00000527791.1_ENSG00000118181.6";
chr11	/dev/stdin	exon	118886352	118886468	.	-	.	gene_id "ENST00000527791.1_ENSG00000118181.6"; transcript_id "ENST00000527791.1_ENSG00000118181.6"; exon_number "1"; exon_id "ENST00000527791.1_ENSG00000118181.6.1";
chr11	/dev/stdin	CDS	118886352	118886468	.	-	2	gene_id "ENST00000527791.1_ENSG00000118181.6"; transcript_id "ENST00000527791.1_ENSG00000118181.6"; exon_number "1"; exon_id "ENST00000527791.1_ENSG00000118181.6.1";
chr11	/dev/stdin	exon	118886551	118886649	.	-	.	gene_id "ENST00000527791.1_ENSG00000118181.6"; transcript_id "ENST00000527791.1_ENSG00000118181.6"; exon_number "2"; exon_id "ENST00000527791.1_ENSG00000118181.6.2";
chr11	/dev/stdin	CDS	118886551	118886649	.	-	2	gene_id "ENST00000527791.1_ENSG00000118181.6"; transcript_id "ENST00000527791.1_ENSG00000118181.6"; exon_number "2"; exon_id "ENST00000527791.1_ENSG00000118181.6.2";
chr11	/dev/stdin	exon	118888072	118888143	.	-	.	gene_id "ENST00000527791.1_ENSG00000118181.6"; transcript_id "ENST00000527791.1_ENSG00000118181.6"; exon_number "3"; exon_id "ENST00000527791.1_ENSG00000118181.6.3";
chr11	/dev/stdin	CDS	118888072	118888143	.	-	2	gene_id "ENST00000527791.1_ENSG00000118181.6"; transcript_id "ENST00000527791.1_ENSG00000118181.6"; exon_number "3"; exon_id "ENST00000527791.1_ENSG00000118181.6.3";
chr11	/dev/stdin	exon	118888668	118888763	.	-	.	gene_id "ENST00000527791.1_ENSG00000118181.6"; transcript_id "ENST00000527791.1_ENSG00000118181.6"; exon_number "4"; exon_id "ENST00000527791.1_ENSG00000118181.6.4";
chr11	/dev/stdin	CDS	118888668	118888763	.	-	2	gene_id "ENST00000527791.1_ENSG00000118181.6"; transcript_id "ENST00000527791.1_ENSG00000118181.6"; exon_number "4"; exon_id "ENST00000527791.1_ENSG00000118181.6.4";
chr11	/dev/stdin	exon	118888992	118889040	.	-	.	gene_id "ENST00000527791.1_ENSG00000118181.6"; transcript_id "ENST00000527791.1_ENSG00000118181.6"; exon_number "5"; exon_id "ENST00000527791.1_ENSG00000118181.6.5";
chr11	/dev/stdin	CDS	118888992	118889040	.	-	0	gene_id "ENST00000527791.1_ENSG00000118181.6"; transcript_id "ENST00000527791.1_ENSG00000118181.6"; exon_number "5"; exon_id "ENST00000527791.1_ENSG00000118181.6.5";
chr11	/dev/stdin	start_codon	118889038	118889040	.	-	0	gene_id "ENST00000527791.1_ENSG00000118181.6"; transcript_id "ENST00000527791.1_ENSG00000118181.6"; exon_number "5"; exon_id "ENST00000527791.1_ENSG00000118181.6.5";
chr11	/dev/stdin	transcript	118886352	118889040	.	-	.	gene_id "ENST00000532567.1_ENSG00000118181.6"; transcript_id "ENST00000532567.1_ENSG00000118181.6";
chr11	/dev/stdin	exon	118886352	118886468	.	-	.	gene_id "ENST00000532567.1_ENSG00000118181.6"; transcript_id "ENST00000532567.1_ENSG00000118181.6"; exon_number "1"; exon_id "ENST00000532567.1_ENSG00000118181.6.1";
chr11	/dev/stdin	CDS	118886352	118886468	.	-	1	gene_id "ENST00000532567.1_ENSG00000118181.6"; transcript_id "ENST00000532567.1_ENSG00000118181.6"; exon_number "1"; exon_id "ENST00000532567.1_ENSG00000118181.6.1";
chr11	/dev/stdin	exon	118886551	118886649	.	-	.	gene_id "ENST00000532567.1_ENSG00000118181.6"; transcript_id "ENST00000532567.1_ENSG00000118181.6"; exon_number "2"; exon_id "ENST00000532567.1_ENSG00000118181.6.2";
chr11	/dev/stdin	CDS	118886551	118886649	.	-	1	gene_id "ENST00000532567.1_ENSG00000118181.6"; transcript_id "ENST00000532567.1_ENSG00000118181.6"; exon_number "2"; exon_id "ENST00000532567.1_ENSG00000118181.6.2";
chr11	/dev/stdin	exon	118888072	118888255	.	-	.	gene_id "ENST00000532567.1_ENSG00000118181.6"; transcript_id "ENST00000532567.1_ENSG00000118181.6"; exon_number "3"; exon_id "ENST00000532567.1_ENSG00000118181.6.3";
chr11	/dev/stdin	CDS	118888072	118888255	.	-	2	gene_id "ENST00000532567.1_ENSG00000118181.6"; transcript_id "ENST00000532567.1_ENSG00000118181.6"; exon_number "3"; exon_id "ENST00000532567.1_ENSG00000118181.6.3";
chr11	/dev/stdin	exon	118888635	118888763	.	-	.	gene_id "ENST00000532567.1_ENSG00000118181.6"; transcript_id "ENST00000532567.1_ENSG00000118181.6"; exon_number "4"; exon_id "ENST00000532567.1_ENSG00000118181.6.4";
chr11	/dev/stdin	CDS	118888635	118888763	.	-	2	gene_id "ENST00000532567.1_ENSG00000118181.6"; transcript_id "ENST00000532567.1_ENSG00000118181.6"; exon_number "4"; exon_id "ENST00000532567.1_ENSG00000118181.6.4";
chr11	/dev/stdin	exon	118888992	118889040	.	-	.	gene_id "ENST00000532567.1_ENSG00000118181.6"; transcript_id "ENST00000532567.1_ENSG00000118181.6"; exon_number "5"; exon_id "ENST00000532567.1_ENSG00000118181.6.5";
chr11	/dev/stdin	CDS	118888992	118889040	.	-	0	gene_id "ENST00000532567.1_ENSG00000118181.6"; transcript_id "ENST00000532567.1_ENSG00000118181.6"; exon_number "5"; exon_id "ENST00000532567.1_ENSG00000118181.6.5";
chr11	/dev/stdin	start_codon	118889038	118889040	.	-	0	gene_id "ENST00000532567.1_ENSG00000118181.6"; transcript_id "ENST00000532567.1_ENSG00000118181.6"; exon_number "5"; exon_id "ENST00000532567.1_ENSG00000118181.6.5";
chr11	/dev/stdin	transcript	118886352	118889040	.	-	.	gene_id "56d34268-422c-4d88-bd51-e0c37dab3277_ENSG00000118181.6"; transcript_id "56d34268-422c-4d88-bd51-e0c37dab3277_ENSG00000118181.6";
chr11	/dev/stdin	exon	118886352	118886649	.	-	.	gene_id "56d34268-422c-4d88-bd51-e0c37dab3277_ENSG00000118181.6"; transcript_id "56d34268-422c-4d88-bd51-e0c37dab3277_ENSG00000118181.6"; exon_number "1"; exon_id "56d34268-422c-4d88-bd51-e0c37dab3277_ENSG00000118181.6.1";
chr11	/dev/stdin	CDS	118886355	118886649	.	-	1	gene_id "56d34268-422c-4d88-bd51-e0c37dab3277_ENSG00000118181.6"; transcript_id "56d34268-422c-4d88-bd51-e0c37dab3277_ENSG00000118181.6"; exon_number "1"; exon_id "56d34268-422c-4d88-bd51-e0c37dab3277_ENSG00000118181.6.1";
chr11	/dev/stdin	exon	118888072	118888255	.	-	.	gene_id "56d34268-422c-4d88-bd51-e0c37dab3277_ENSG00000118181.6"; transcript_id "56d34268-422c-4d88-bd51-e0c37dab3277_ENSG00000118181.6"; exon_number "2"; exon_id "56d34268-422c-4d88-bd51-e0c37dab3277_ENSG00000118181.6.2";
chr11	/dev/stdin	CDS	118888072	118888255	.	-	2	gene_id "56d34268-422c-4d88-bd51-e0c37dab3277_ENSG00000118181.6"; transcript_id "56d34268-422c-4d88-bd51-e0c37dab3277_ENSG00000118181.6"; exon_number "2"; exon_id "56d34268-422c-4d88-bd51-e0c37dab3277_ENSG00000118181.6.2";
chr11	/dev/stdin	exon	118888668	118888763	.	-	.	gene_id "56d34268-422c-4d88-bd51-e0c37dab3277_ENSG00000118181.6"; transcript_id "56d34268-422c-4d88-bd51-e0c37dab3277_ENSG00000118181.6"; exon_number "3"; exon_id "56d34268-422c-4d88-bd51-e0c37dab3277_ENSG00000118181.6.3";
chr11	/dev/stdin	CDS	118888668	118888763	.	-	2	gene_id "56d34268-422c-4d88-bd51-e0c37dab3277_ENSG00000118181.6"; transcript_id "56d34268-422c-4d88-bd51-e0c37dab3277_ENSG00000118181.6"; exon_number "3"; exon_id "56d34268-422c-4d88-bd51-e0c37dab3277_ENSG00000118181.6.3";
chr11	/dev/stdin	exon	118888992	118889040	.	-	.	gene_id "56d34268-422c-4d88-bd51-e0c37dab3277_ENSG00000118181.6"; transcript_id "56d34268-422c-4d88-bd51-e0c37dab3277_ENSG00000118181.6"; exon_number "4"; exon_id "56d34268-422c-4d88-bd51-e0c37dab3277_ENSG00000118181.6.4";
chr11	/dev/stdin	CDS	118888992	118889040	.	-	0	gene_id "56d34268-422c-4d88-bd51-e0c37dab3277_ENSG00000118181.6"; transcript_id "56d34268-422c-4d88-bd51-e0c37dab3277_ENSG00000118181.6"; exon_number "4"; exon_id "56d34268-422c-4d88-bd51-e0c37dab3277_ENSG00000118181.6.4";
chr11	/dev/stdin	start_codon	118889038	118889040	.	-	0	gene_id "56d34268-422c-4d88-bd51-e0c37dab3277_ENSG00000118181.6"; transcript_id "56d34268-422c-4d88-bd51-e0c37dab3277_ENSG00000118181.6"; exon_number "4"; exon_id "56d34268-422c-4d88-bd51-e0c37dab3277_ENSG00000118181.6.4";
chr11	/dev/stdin	stop_codon	118886352	118886354	.	-	0	gene_id "56d34268-422c-4d88-bd51-e0c37dab3277_ENSG00000118181.6"; transcript_id "56d34268-422c-4d88-bd51-e0c37dab3277_ENSG00000118181.6"; exon_number "1"; exon_id "56d34268-422c-4d88-bd51-e0c37dab3277_ENSG00000118181.6.1";
chr11	/dev/stdin	transcript	118889377	118894352	.	+	.	gene_id "ENST00000533632.1_ENSG00000196655.5"; transcript_id "ENST00000533632.1_ENSG00000196655.5";
chr11	/dev/stdin	exon	118889377	118889680	.	+	.	gene_id "ENST00000533632.1_ENSG00000196655.5"; transcript_id "ENST00000533632.1_ENSG00000196655.5"; exon_number "1"; exon_id "ENST00000533632.1_ENSG00000196655.5.1";
chr11	/dev/stdin	CDS	118889377	118889680	.	+	0	gene_id "ENST00000533632.1_ENSG00000196655.5"; transcript_id "ENST00000533632.1_ENSG00000196655.5"; exon_number "1"; exon_id "ENST00000533632.1_ENSG00000196655.5.1";
chr11	/dev/stdin	exon	118889853	118890027	.	+	.	gene_id "ENST00000533632.1_ENSG00000196655.5"; transcript_id "ENST00000533632.1_ENSG00000196655.5"; exon_number "2"; exon_id "ENST00000533632.1_ENSG00000196655.5.2";
chr11	/dev/stdin	CDS	118889853	118890027	.	+	2	gene_id "ENST00000533632.1_ENSG00000196655.5"; transcript_id "ENST00000533632.1_ENSG00000196655.5"; exon_number "2"; exon_id "ENST00000533632.1_ENSG00000196655.5.2";
chr11	/dev/stdin	exon	118890860	118890963	.	+	.	gene_id "ENST00000533632.1_ENSG00000196655.5"; transcript_id "ENST00000533632.1_ENSG00000196655.5"; exon_number "3"; exon_id "ENST00000533632.1_ENSG00000196655.5.3";
chr11	/dev/stdin	CDS	118890860	118890963	.	+	1	gene_id "ENST00000533632.1_ENSG00000196655.5"; transcript_id "ENST00000533632.1_ENSG00000196655.5"; exon_number "3"; exon_id "ENST00000533632.1_ENSG00000196655.5.3";
chr11	/dev/stdin	exon	118892470	118892596	.	+	.	gene_id "ENST00000533632.1_ENSG00000196655.5"; transcript_id "ENST00000533632.1_ENSG00000196655.5"; exon_number "4"; exon_id "ENST00000533632.1_ENSG00000196655.5.4";
chr11	/dev/stdin	CDS	118892470	118892596	.	+	2	gene_id "ENST00000533632.1_ENSG00000196655.5"; transcript_id "ENST00000533632.1_ENSG00000196655.5"; exon_number "4"; exon_id "ENST00000533632.1_ENSG00000196655.5.4";
chr11	/dev/stdin	exon	118894031	118894352	.	+	.	gene_id "ENST00000533632.1_ENSG00000196655.5"; transcript_id "ENST00000533632.1_ENSG00000196655.5"; exon_number "5"; exon_id "ENST00000533632.1_ENSG00000196655.5.5";
chr11	/dev/stdin	CDS	118894031	118894349	.	+	1	gene_id "ENST00000533632.1_ENSG00000196655.5"; transcript_id "ENST00000533632.1_ENSG00000196655.5"; exon_number "5"; exon_id "ENST00000533632.1_ENSG00000196655.5.5";
chr11	/dev/stdin	start_codon	118889377	118889379	.	+	0	gene_id "ENST00000533632.1_ENSG00000196655.5"; transcript_id "ENST00000533632.1_ENSG00000196655.5"; exon_number "1"; exon_id "ENST00000533632.1_ENSG00000196655.5.1";
chr11	/dev/stdin	stop_codon	118894350	118894352	.	+	0	gene_id "ENST00000533632.1_ENSG00000196655.5"; transcript_id "ENST00000533632.1_ENSG00000196655.5"; exon_number "5"; exon_id "ENST00000533632.1_ENSG00000196655.5.5";
chr11	/dev/stdin	transcript	118889377	118894352	.	+	.	gene_id "ENST00000525079.1_ENSG00000196655.5"; transcript_id "ENST00000525079.1_ENSG00000196655.5";
chr11	/dev/stdin	exon	118889377	118889680	.	+	.	gene_id "ENST00000525079.1_ENSG00000196655.5"; transcript_id "ENST00000525079.1_ENSG00000196655.5"; exon_number "1"; exon_id "ENST00000525079.1_ENSG00000196655.5.1";
chr11	/dev/stdin	CDS	118889377	118889680	.	+	0	gene_id "ENST00000525079.1_ENSG00000196655.5"; transcript_id "ENST00000525079.1_ENSG00000196655.5"; exon_number "1"; exon_id "ENST00000525079.1_ENSG00000196655.5.1";
chr11	/dev/stdin	exon	118889853	118890134	.	+	.	gene_id "ENST00000525079.1_ENSG00000196655.5"; transcript_id "ENST00000525079.1_ENSG00000196655.5"; exon_number "2"; exon_id "ENST00000525079.1_ENSG00000196655.5.2";
chr11	/dev/stdin	CDS	118889853	118890134	.	+	2	gene_id "ENST00000525079.1_ENSG00000196655.5"; transcript_id "ENST00000525079.1_ENSG00000196655.5"; exon_number "2"; exon_id "ENST00000525079.1_ENSG00000196655.5.2";
chr11	/dev/stdin	exon	118890860	118890963	.	+	.	gene_id "ENST00000525079.1_ENSG00000196655.5"; transcript_id "ENST00000525079.1_ENSG00000196655.5"; exon_number "3"; exon_id "ENST00000525079.1_ENSG00000196655.5.3";
chr11	/dev/stdin	CDS	118890860	118890963	.	+	2	gene_id "ENST00000525079.1_ENSG00000196655.5"; transcript_id "ENST00000525079.1_ENSG00000196655.5"; exon_number "3"; exon_id "ENST00000525079.1_ENSG00000196655.5.3";
chr11	/dev/stdin	exon	118892470	118892596	.	+	.	gene_id "ENST00000525079.1_ENSG00000196655.5"; transcript_id "ENST00000525079.1_ENSG00000196655.5"; exon_number "4"; exon_id "ENST00000525079.1_ENSG00000196655.5.4";
chr11	/dev/stdin	CDS	118892470	118892596	.	+	0	gene_id "ENST00000525079.1_ENSG00000196655.5"; transcript_id "ENST00000525079.1_ENSG00000196655.5"; exon_number "4"; exon_id "ENST00000525079.1_ENSG00000196655.5.4";
chr11	/dev/stdin	exon	118894031	118894352	.	+	.	gene_id "ENST00000525079.1_ENSG00000196655.5"; transcript_id "ENST00000525079.1_ENSG00000196655.5"; exon_number "5"; exon_id "ENST00000525079.1_ENSG00000196655.5.5";
chr11	/dev/stdin	CDS	118894031	118894352	.	+	2	gene_id "ENST00000525079.1_ENSG00000196655.5"; transcript_id "ENST00000525079.1_ENSG00000196655.5"; exon_number "5"; exon_id "ENST00000525079.1_ENSG00000196655.5.5";
chr11	/dev/stdin	start_codon	118889377	118889379	.	+	0	gene_id "ENST00000525079.1_ENSG00000196655.5"; transcript_id "ENST00000525079.1_ENSG00000196655.5"; exon_number "1"; exon_id "ENST00000525079.1_ENSG00000196655.5.1";
chr11	/dev/stdin	transcript	118889377	118894352	.	+	.	gene_id "ENST00000528230.1_ENSG00000196655.5"; transcript_id "ENST00000528230.1_ENSG00000196655.5";
chr11	/dev/stdin	exon	118889377	118889680	.	+	.	gene_id "ENST00000528230.1_ENSG00000196655.5"; transcript_id "ENST00000528230.1_ENSG00000196655.5"; exon_number "1"; exon_id "ENST00000528230.1_ENSG00000196655.5.1";
chr11	/dev/stdin	CDS	118889377	118889680	.	+	0	gene_id "ENST00000528230.1_ENSG00000196655.5"; transcript_id "ENST00000528230.1_ENSG00000196655.5"; exon_number "1"; exon_id "ENST00000528230.1_ENSG00000196655.5.1";
chr11	/dev/stdin	exon	118889853	118889898	.	+	.	gene_id "ENST00000528230.1_ENSG00000196655.5"; transcript_id "ENST00000528230.1_ENSG00000196655.5"; exon_number "2"; exon_id "ENST00000528230.1_ENSG00000196655.5.2";
chr11	/dev/stdin	CDS	118889853	118889898	.	+	2	gene_id "ENST00000528230.1_ENSG00000196655.5"; transcript_id "ENST00000528230.1_ENSG00000196655.5"; exon_number "2"; exon_id "ENST00000528230.1_ENSG00000196655.5.2";
chr11	/dev/stdin	exon	118890860	118890963	.	+	.	gene_id "ENST00000528230.1_ENSG00000196655.5"; transcript_id "ENST00000528230.1_ENSG00000196655.5"; exon_number "3"; exon_id "ENST00000528230.1_ENSG00000196655.5.3";
chr11	/dev/stdin	CDS	118890860	118890963	.	+	1	gene_id "ENST00000528230.1_ENSG00000196655.5"; transcript_id "ENST00000528230.1_ENSG00000196655.5"; exon_number "3"; exon_id "ENST00000528230.1_ENSG00000196655.5.3";
chr11	/dev/stdin	exon	118892470	118892596	.	+	.	gene_id "ENST00000528230.1_ENSG00000196655.5"; transcript_id "ENST00000528230.1_ENSG00000196655.5"; exon_number "4"; exon_id "ENST00000528230.1_ENSG00000196655.5.4";
chr11	/dev/stdin	CDS	118892470	118892596	.	+	2	gene_id "ENST00000528230.1_ENSG00000196655.5"; transcript_id "ENST00000528230.1_ENSG00000196655.5"; exon_number "4"; exon_id "ENST00000528230.1_ENSG00000196655.5.4";
chr11	/dev/stdin	exon	118894031	118894352	.	+	.	gene_id "ENST00000528230.1_ENSG00000196655.5"; transcript_id "ENST00000528230.1_ENSG00000196655.5"; exon_number "5"; exon_id "ENST00000528230.1_ENSG00000196655.5.5";
chr11	/dev/stdin	CDS	118894031	118894349	.	+	1	gene_id "ENST00000528230.1_ENSG00000196655.5"; transcript_id "ENST00000528230.1_ENSG00000196655.5"; exon_number "5"; exon_id "ENST00000528230.1_ENSG00000196655.5.5";
chr11	/dev/stdin	start_codon	118889377	118889379	.	+	0	gene_id "ENST00000528230.1_ENSG00000196655.5"; transcript_id "ENST00000528230.1_ENSG00000196655.5"; exon_number "1"; exon_id "ENST00000528230.1_ENSG00000196655.5.1";
chr11	/dev/stdin	stop_codon	118894350	118894352	.	+	0	gene_id "ENST00000528230.1_ENSG00000196655.5"; transcript_id "ENST00000528230.1_ENSG00000196655.5"; exon_number "5"; exon_id "ENST00000528230.1_ENSG00000196655.5.5";
chr11	/dev/stdin	transcript	118889377	118894352	.	+	.	gene_id "a73575bb-bc90-474a-acca-17c3f71a4df1_ENSG00000196655.5"; transcript_id "a73575bb-bc90-474a-acca-17c3f71a4df1_ENSG00000196655.5";
chr11	/dev/stdin	exon	118889377	118889680	.	+	.	gene_id "a73575bb-bc90-474a-acca-17c3f71a4df1_ENSG00000196655.5"; transcript_id "a73575bb-bc90-474a-acca-17c3f71a4df1_ENSG00000196655.5"; exon_number "1"; exon_id "a73575bb-bc90-474a-acca-17c3f71a4df1_ENSG00000196655.5.1";
chr11	/dev/stdin	CDS	118889377	118889680	.	+	0	gene_id "a73575bb-bc90-474a-acca-17c3f71a4df1_ENSG00000196655.5"; transcript_id "a73575bb-bc90-474a-acca-17c3f71a4df1_ENSG00000196655.5"; exon_number "1"; exon_id "a73575bb-bc90-474a-acca-17c3f71a4df1_ENSG00000196655.5.1";
chr11	/dev/stdin	exon	118889853	118890134	.	+	.	gene_id "a73575bb-bc90-474a-acca-17c3f71a4df1_ENSG00000196655.5"; transcript_id "a73575bb-bc90-474a-acca-17c3f71a4df1_ENSG00000196655.5"; exon_number "2"; exon_id "a73575bb-bc90-474a-acca-17c3f71a4df1_ENSG00000196655.5.2";
chr11	/dev/stdin	CDS	118889853	118890134	.	+	2	gene_id "a73575bb-bc90-474a-acca-17c3f71a4df1_ENSG00000196655.5"; transcript_id "a73575bb-bc90-474a-acca-17c3f71a4df1_ENSG00000196655.5"; exon_number "2"; exon_id "a73575bb-bc90-474a-acca-17c3f71a4df1_ENSG00000196655.5.2";
chr11	/dev/stdin	exon	118892470	118892596	.	+	.	gene_id "a73575bb-bc90-474a-acca-17c3f71a4df1_ENSG00000196655.5"; transcript_id "a73575bb-bc90-474a-acca-17c3f71a4df1_ENSG00000196655.5"; exon_number "3"; exon_id "a73575bb-bc90-474a-acca-17c3f71a4df1_ENSG00000196655.5.3";
chr11	/dev/stdin	CDS	118892470	118892596	.	+	2	gene_id "a73575bb-bc90-474a-acca-17c3f71a4df1_ENSG00000196655.5"; transcript_id "a73575bb-bc90-474a-acca-17c3f71a4df1_ENSG00000196655.5"; exon_number "3"; exon_id "a73575bb-bc90-474a-acca-17c3f71a4df1_ENSG00000196655.5.3";
chr11	/dev/stdin	exon	118894031	118894352	.	+	.	gene_id "a73575bb-bc90-474a-acca-17c3f71a4df1_ENSG00000196655.5"; transcript_id "a73575bb-bc90-474a-acca-17c3f71a4df1_ENSG00000196655.5"; exon_number "4"; exon_id "a73575bb-bc90-474a-acca-17c3f71a4df1_ENSG00000196655.5.4";
chr11	/dev/stdin	CDS	118894031	118894349	.	+	1	gene_id "a73575bb-bc90-474a-acca-17c3f71a4df1_ENSG00000196655.5"; transcript_id "a73575bb-bc90-474a-acca-17c3f71a4df1_ENSG00000196655.5"; exon_number "4"; exon_id "a73575bb-bc90-474a-acca-17c3f71a4df1_ENSG00000196655.5.4";
chr11	/dev/stdin	start_codon	118889377	118889379	.	+	0	gene_id "a73575bb-bc90-474a-acca-17c3f71a4df1_ENSG00000196655.5"; transcript_id "a73575bb-bc90-474a-acca-17c3f71a4df1_ENSG00000196655.5"; exon_number "1"; exon_id "a73575bb-bc90-474a-acca-17c3f71a4df1_ENSG00000196655.5.1";
chr11	/dev/stdin	stop_codon	118894350	118894352	.	+	0	gene_id "a73575bb-bc90-474a-acca-17c3f71a4df1_ENSG00000196655.5"; transcript_id "a73575bb-bc90-474a-acca-17c3f71a4df1_ENSG00000196655.5"; exon_number "4"; exon_id "a73575bb-bc90-474a-acca-17c3f71a4df1_ENSG00000196655.5.4";
chr11	/dev/stdin	transcript	118889377	118894352	.	+	.	gene_id "6479118e-34d1-46c9-8786-37db0c638658_ENSG00000196655.5"; transcript_id "6479118e-34d1-46c9-8786-37db0c638658_ENSG00000196655.5";
chr11	/dev/stdin	exon	118889377	118889680	.	+	.	gene_id "6479118e-34d1-46c9-8786-37db0c638658_ENSG00000196655.5"; transcript_id "6479118e-34d1-46c9-8786-37db0c638658_ENSG00000196655.5"; exon_number "1"; exon_id "6479118e-34d1-46c9-8786-37db0c638658_ENSG00000196655.5.1";
chr11	/dev/stdin	CDS	118889377	118889680	.	+	0	gene_id "6479118e-34d1-46c9-8786-37db0c638658_ENSG00000196655.5"; transcript_id "6479118e-34d1-46c9-8786-37db0c638658_ENSG00000196655.5"; exon_number "1"; exon_id "6479118e-34d1-46c9-8786-37db0c638658_ENSG00000196655.5.1";
chr11	/dev/stdin	exon	118889853	118890027	.	+	.	gene_id "6479118e-34d1-46c9-8786-37db0c638658_ENSG00000196655.5"; transcript_id "6479118e-34d1-46c9-8786-37db0c638658_ENSG00000196655.5"; exon_number "2"; exon_id "6479118e-34d1-46c9-8786-37db0c638658_ENSG00000196655.5.2";
chr11	/dev/stdin	CDS	118889853	118890027	.	+	2	gene_id "6479118e-34d1-46c9-8786-37db0c638658_ENSG00000196655.5"; transcript_id "6479118e-34d1-46c9-8786-37db0c638658_ENSG00000196655.5"; exon_number "2"; exon_id "6479118e-34d1-46c9-8786-37db0c638658_ENSG00000196655.5.2";
chr11	/dev/stdin	exon	118890860	118890963	.	+	.	gene_id "6479118e-34d1-46c9-8786-37db0c638658_ENSG00000196655.5"; transcript_id "6479118e-34d1-46c9-8786-37db0c638658_ENSG00000196655.5"; exon_number "3"; exon_id "6479118e-34d1-46c9-8786-37db0c638658_ENSG00000196655.5.3";
chr11	/dev/stdin	CDS	118890860	118890963	.	+	1	gene_id "6479118e-34d1-46c9-8786-37db0c638658_ENSG00000196655.5"; transcript_id "6479118e-34d1-46c9-8786-37db0c638658_ENSG00000196655.5"; exon_number "3"; exon_id "6479118e-34d1-46c9-8786-37db0c638658_ENSG00000196655.5.3";
chr11	/dev/stdin	exon	118894031	118894352	.	+	.	gene_id "6479118e-34d1-46c9-8786-37db0c638658_ENSG00000196655.5"; transcript_id "6479118e-34d1-46c9-8786-37db0c638658_ENSG00000196655.5"; exon_number "4"; exon_id "6479118e-34d1-46c9-8786-37db0c638658_ENSG00000196655.5.4";
chr11	/dev/stdin	CDS	118894031	118894352	.	+	2	gene_id "6479118e-34d1-46c9-8786-37db0c638658_ENSG00000196655.5"; transcript_id "6479118e-34d1-46c9-8786-37db0c638658_ENSG00000196655.5"; exon_number "4"; exon_id "6479118e-34d1-46c9-8786-37db0c638658_ENSG00000196655.5.4";
chr11	/dev/stdin	start_codon	118889377	118889379	.	+	0	gene_id "6479118e-34d1-46c9-8786-37db0c638658_ENSG00000196655.5"; transcript_id "6479118e-34d1-46c9-8786-37db0c638658_ENSG00000196655.5"; exon_number "1"; exon_id "6479118e-34d1-46c9-8786-37db0c638658_ENSG00000196655.5.1";
chr11	/dev/stdin	transcript	118889377	118894352	.	+	.	gene_id "9c59df15-cc38-42b6-99ef-65dbca9667d9_ENSG00000196655.5"; transcript_id "9c59df15-cc38-42b6-99ef-65dbca9667d9_ENSG00000196655.5";
chr11	/dev/stdin	exon	118889377	118889680	.	+	.	gene_id "9c59df15-cc38-42b6-99ef-65dbca9667d9_ENSG00000196655.5"; transcript_id "9c59df15-cc38-42b6-99ef-65dbca9667d9_ENSG00000196655.5"; exon_number "1"; exon_id "9c59df15-cc38-42b6-99ef-65dbca9667d9_ENSG00000196655.5.1";
chr11	/dev/stdin	CDS	118889377	118889680	.	+	0	gene_id "9c59df15-cc38-42b6-99ef-65dbca9667d9_ENSG00000196655.5"; transcript_id "9c59df15-cc38-42b6-99ef-65dbca9667d9_ENSG00000196655.5"; exon_number "1"; exon_id "9c59df15-cc38-42b6-99ef-65dbca9667d9_ENSG00000196655.5.1";
chr11	/dev/stdin	exon	118890860	118890963	.	+	.	gene_id "9c59df15-cc38-42b6-99ef-65dbca9667d9_ENSG00000196655.5"; transcript_id "9c59df15-cc38-42b6-99ef-65dbca9667d9_ENSG00000196655.5"; exon_number "2"; exon_id "9c59df15-cc38-42b6-99ef-65dbca9667d9_ENSG00000196655.5.2";
chr11	/dev/stdin	CDS	118890860	118890963	.	+	2	gene_id "9c59df15-cc38-42b6-99ef-65dbca9667d9_ENSG00000196655.5"; transcript_id "9c59df15-cc38-42b6-99ef-65dbca9667d9_ENSG00000196655.5"; exon_number "2"; exon_id "9c59df15-cc38-42b6-99ef-65dbca9667d9_ENSG00000196655.5.2";
chr11	/dev/stdin	exon	118892470	118892596	.	+	.	gene_id "9c59df15-cc38-42b6-99ef-65dbca9667d9_ENSG00000196655.5"; transcript_id "9c59df15-cc38-42b6-99ef-65dbca9667d9_ENSG00000196655.5"; exon_number "3"; exon_id "9c59df15-cc38-42b6-99ef-65dbca9667d9_ENSG00000196655.5.3";
chr11	/dev/stdin	CDS	118892470	118892596	.	+	0	gene_id "9c59df15-cc38-42b6-99ef-65dbca9667d9_ENSG00000196655.5"; transcript_id "9c59df15-cc38-42b6-99ef-65dbca9667d9_ENSG00000196655.5"; exon_number "3"; exon_id "9c59df15-cc38-42b6-99ef-65dbca9667d9_ENSG00000196655.5.3";
chr11	/dev/stdin	exon	118894031	118894352	.	+	.	gene_id "9c59df15-cc38-42b6-99ef-65dbca9667d9_ENSG00000196655.5"; transcript_id "9c59df15-cc38-42b6-99ef-65dbca9667d9_ENSG00000196655.5"; exon_number "4"; exon_id "9c59df15-cc38-42b6-99ef-65dbca9667d9_ENSG00000196655.5.4";
chr11	/dev/stdin	CDS	118894031	118894352	.	+	2	gene_id "9c59df15-cc38-42b6-99ef-65dbca9667d9_ENSG00000196655.5"; transcript_id "9c59df15-cc38-42b6-99ef-65dbca9667d9_ENSG00000196655.5"; exon_number "4"; exon_id "9c59df15-cc38-42b6-99ef-65dbca9667d9_ENSG00000196655.5.4";
chr11	/dev/stdin	start_codon	118889377	118889379	.	+	0	gene_id "9c59df15-cc38-42b6-99ef-65dbca9667d9_ENSG00000196655.5"; transcript_id "9c59df15-cc38-42b6-99ef-65dbca9667d9_ENSG00000196655.5"; exon_number "1"; exon_id "9c59df15-cc38-42b6-99ef-65dbca9667d9_ENSG00000196655.5.1";
chr11	/dev/stdin	transcript	118889377	118894352	.	+	.	gene_id "edf4c645-89f8-48ed-8cc8-153fbbb8218a_ENSG00000196655.5"; transcript_id "edf4c645-89f8-48ed-8cc8-153fbbb8218a_ENSG00000196655.5";
chr11	/dev/stdin	exon	118889377	118889680	.	+	.	gene_id "edf4c645-89f8-48ed-8cc8-153fbbb8218a_ENSG00000196655.5"; transcript_id "edf4c645-89f8-48ed-8cc8-153fbbb8218a_ENSG00000196655.5"; exon_number "1"; exon_id "edf4c645-89f8-48ed-8cc8-153fbbb8218a_ENSG00000196655.5.1";
chr11	/dev/stdin	CDS	118889377	118889680	.	+	0	gene_id "edf4c645-89f8-48ed-8cc8-153fbbb8218a_ENSG00000196655.5"; transcript_id "edf4c645-89f8-48ed-8cc8-153fbbb8218a_ENSG00000196655.5"; exon_number "1"; exon_id "edf4c645-89f8-48ed-8cc8-153fbbb8218a_ENSG00000196655.5.1";
chr11	/dev/stdin	exon	118889853	118890027	.	+	.	gene_id "edf4c645-89f8-48ed-8cc8-153fbbb8218a_ENSG00000196655.5"; transcript_id "edf4c645-89f8-48ed-8cc8-153fbbb8218a_ENSG00000196655.5"; exon_number "2"; exon_id "edf4c645-89f8-48ed-8cc8-153fbbb8218a_ENSG00000196655.5.2";
chr11	/dev/stdin	CDS	118889853	118890027	.	+	2	gene_id "edf4c645-89f8-48ed-8cc8-153fbbb8218a_ENSG00000196655.5"; transcript_id "edf4c645-89f8-48ed-8cc8-153fbbb8218a_ENSG00000196655.5"; exon_number "2"; exon_id "edf4c645-89f8-48ed-8cc8-153fbbb8218a_ENSG00000196655.5.2";
chr11	/dev/stdin	exon	118894031	118894352	.	+	.	gene_id "edf4c645-89f8-48ed-8cc8-153fbbb8218a_ENSG00000196655.5"; transcript_id "edf4c645-89f8-48ed-8cc8-153fbbb8218a_ENSG00000196655.5"; exon_number "3"; exon_id "edf4c645-89f8-48ed-8cc8-153fbbb8218a_ENSG00000196655.5.3";
chr11	/dev/stdin	CDS	118894031	118894349	.	+	1	gene_id "edf4c645-89f8-48ed-8cc8-153fbbb8218a_ENSG00000196655.5"; transcript_id "edf4c645-89f8-48ed-8cc8-153fbbb8218a_ENSG00000196655.5"; exon_number "3"; exon_id "edf4c645-89f8-48ed-8cc8-153fbbb8218a_ENSG00000196655.5.3";
chr11	/dev/stdin	start_codon	118889377	118889379	.	+	0	gene_id "edf4c645-89f8-48ed-8cc8-153fbbb8218a_ENSG00000196655.5"; transcript_id "edf4c645-89f8-48ed-8cc8-153fbbb8218a_ENSG00000196655.5"; exon_number "1"; exon_id "edf4c645-89f8-48ed-8cc8-153fbbb8218a_ENSG00000196655.5.1";
chr11	/dev/stdin	stop_codon	118894350	118894352	.	+	0	gene_id "edf4c645-89f8-48ed-8cc8-153fbbb8218a_ENSG00000196655.5"; transcript_id "edf4c645-89f8-48ed-8cc8-153fbbb8218a_ENSG00000196655.5"; exon_number "3"; exon_id "edf4c645-89f8-48ed-8cc8-153fbbb8218a_ENSG00000196655.5.3";
chr11	/dev/stdin	transcript	118889377	118894352	.	+	.	gene_id "ENST00000525303.1_ENSG00000196655.5"; transcript_id "ENST00000525303.1_ENSG00000196655.5";
chr11	/dev/stdin	exon	118889377	118889680	.	+	.	gene_id "ENST00000525303.1_ENSG00000196655.5"; transcript_id "ENST00000525303.1_ENSG00000196655.5"; exon_number "1"; exon_id "ENST00000525303.1_ENSG00000196655.5.1";
chr11	/dev/stdin	CDS	118889377	118889680	.	+	0	gene_id "ENST00000525303.1_ENSG00000196655.5"; transcript_id "ENST00000525303.1_ENSG00000196655.5"; exon_number "1"; exon_id "ENST00000525303.1_ENSG00000196655.5.1";
chr11	/dev/stdin	exon	118892470	118892596	.	+	.	gene_id "ENST00000525303.1_ENSG00000196655.5"; transcript_id "ENST00000525303.1_ENSG00000196655.5"; exon_number "2"; exon_id "ENST00000525303.1_ENSG00000196655.5.2";
chr11	/dev/stdin	CDS	118892470	118892596	.	+	2	gene_id "ENST00000525303.1_ENSG00000196655.5"; transcript_id "ENST00000525303.1_ENSG00000196655.5"; exon_number "2"; exon_id "ENST00000525303.1_ENSG00000196655.5.2";
chr11	/dev/stdin	exon	118894031	118894352	.	+	.	gene_id "ENST00000525303.1_ENSG00000196655.5"; transcript_id "ENST00000525303.1_ENSG00000196655.5"; exon_number "3"; exon_id "ENST00000525303.1_ENSG00000196655.5.3";
chr11	/dev/stdin	CDS	118894031	118894349	.	+	1	gene_id "ENST00000525303.1_ENSG00000196655.5"; transcript_id "ENST00000525303.1_ENSG00000196655.5"; exon_number "3"; exon_id "ENST00000525303.1_ENSG00000196655.5.3";
chr11	/dev/stdin	start_codon	118889377	118889379	.	+	0	gene_id "ENST00000525303.1_ENSG00000196655.5"; transcript_id "ENST00000525303.1_ENSG00000196655.5"; exon_number "1"; exon_id "ENST00000525303.1_ENSG00000196655.5.1";
chr11	/dev/stdin	stop_codon	118894350	118894352	.	+	0	gene_id "ENST00000525303.1_ENSG00000196655.5"; transcript_id "ENST00000525303.1_ENSG00000196655.5"; exon_number "3"; exon_id "ENST00000525303.1_ENSG00000196655.5.3";
chr11	/dev/stdin	transcript	118891460	118894352	.	+	.	gene_id "ENST00000524797.1_ENSG00000196655.5"; transcript_id "ENST00000524797.1_ENSG00000196655.5";
chr11	/dev/stdin	exon	118891460	118892596	.	+	.	gene_id "ENST00000524797.1_ENSG00000196655.5"; transcript_id "ENST00000524797.1_ENSG00000196655.5"; exon_number "1"; exon_id "ENST00000524797.1_ENSG00000196655.5.1";
chr11	/dev/stdin	CDS	118891460	118892596	.	+	0	gene_id "ENST00000524797.1_ENSG00000196655.5"; transcript_id "ENST00000524797.1_ENSG00000196655.5"; exon_number "1"; exon_id "ENST00000524797.1_ENSG00000196655.5.1";
chr11	/dev/stdin	exon	118894031	118894352	.	+	.	gene_id "ENST00000524797.1_ENSG00000196655.5"; transcript_id "ENST00000524797.1_ENSG00000196655.5"; exon_number "2"; exon_id "ENST00000524797.1_ENSG00000196655.5.2";
chr11	/dev/stdin	CDS	118894031	118894352	.	+	0	gene_id "ENST00000524797.1_ENSG00000196655.5"; transcript_id "ENST00000524797.1_ENSG00000196655.5"; exon_number "2"; exon_id "ENST00000524797.1_ENSG00000196655.5.2";
chr11	/dev/stdin	start_codon	118891460	118891462	.	+	0	gene_id "ENST00000524797.1_ENSG00000196655.5"; transcript_id "ENST00000524797.1_ENSG00000196655.5"; exon_number "1"; exon_id "ENST00000524797.1_ENSG00000196655.5.1";
chr11	/dev/stdin	transcript	118895064	118901571	.	-	.	gene_id "ENST00000527992.1_ENSG00000137700.12"; transcript_id "ENST00000527992.1_ENSG00000137700.12";
chr11	/dev/stdin	exon	118895064	118895786	.	-	.	gene_id "ENST00000527992.1_ENSG00000137700.12"; transcript_id "ENST00000527992.1_ENSG00000137700.12"; exon_number "1"; exon_id "ENST00000527992.1_ENSG00000137700.12.1";
chr11	/dev/stdin	CDS	118895067	118895786	.	-	0	gene_id "ENST00000527992.1_ENSG00000137700.12"; transcript_id "ENST00000527992.1_ENSG00000137700.12"; exon_number "1"; exon_id "ENST00000527992.1_ENSG00000137700.12.1";
chr11	/dev/stdin	exon	118895901	118896039	.	-	.	gene_id "ENST00000527992.1_ENSG00000137700.12"; transcript_id "ENST00000527992.1_ENSG00000137700.12"; exon_number "2"; exon_id "ENST00000527992.1_ENSG00000137700.12.2";
chr11	/dev/stdin	CDS	118895901	118896039	.	-	1	gene_id "ENST00000527992.1_ENSG00000137700.12"; transcript_id "ENST00000527992.1_ENSG00000137700.12"; exon_number "2"; exon_id "ENST00000527992.1_ENSG00000137700.12.2";
chr11	/dev/stdin	exon	118896677	118896790	.	-	.	gene_id "ENST00000527992.1_ENSG00000137700.12"; transcript_id "ENST00000527992.1_ENSG00000137700.12"; exon_number "3"; exon_id "ENST00000527992.1_ENSG00000137700.12.3";
chr11	/dev/stdin	CDS	118896677	118896790	.	-	1	gene_id "ENST00000527992.1_ENSG00000137700.12"; transcript_id "ENST00000527992.1_ENSG00000137700.12"; exon_number "3"; exon_id "ENST00000527992.1_ENSG00000137700.12.3";
chr11	/dev/stdin	exon	118897313	118897398	.	-	.	gene_id "ENST00000527992.1_ENSG00000137700.12"; transcript_id "ENST00000527992.1_ENSG00000137700.12"; exon_number "4"; exon_id "ENST00000527992.1_ENSG00000137700.12.4";
chr11	/dev/stdin	CDS	118897313	118897398	.	-	0	gene_id "ENST00000527992.1_ENSG00000137700.12"; transcript_id "ENST00000527992.1_ENSG00000137700.12"; exon_number "4"; exon_id "ENST00000527992.1_ENSG00000137700.12.4";
chr11	/dev/stdin	exon	118897647	118897805	.	-	.	gene_id "ENST00000527992.1_ENSG00000137700.12"; transcript_id "ENST00000527992.1_ENSG00000137700.12"; exon_number "5"; exon_id "ENST00000527992.1_ENSG00000137700.12.5";
chr11	/dev/stdin	CDS	118897647	118897805	.	-	0	gene_id "ENST00000527992.1_ENSG00000137700.12"; transcript_id "ENST00000527992.1_ENSG00000137700.12"; exon_number "5"; exon_id "ENST00000527992.1_ENSG00000137700.12.5";
chr11	/dev/stdin	exon	118898338	118898582	.	-	.	gene_id "ENST00000527992.1_ENSG00000137700.12"; transcript_id "ENST00000527992.1_ENSG00000137700.12"; exon_number "6"; exon_id "ENST00000527992.1_ENSG00000137700.12.6";
chr11	/dev/stdin	CDS	118898338	118898582	.	-	2	gene_id "ENST00000527992.1_ENSG00000137700.12"; transcript_id "ENST00000527992.1_ENSG00000137700.12"; exon_number "6"; exon_id "ENST00000527992.1_ENSG00000137700.12.6";
chr11	/dev/stdin	exon	118898904	118899136	.	-	.	gene_id "ENST00000527992.1_ENSG00000137700.12"; transcript_id "ENST00000527992.1_ENSG00000137700.12"; exon_number "7"; exon_id "ENST00000527992.1_ENSG00000137700.12.7";
chr11	/dev/stdin	CDS	118898904	118899136	.	-	1	gene_id "ENST00000527992.1_ENSG00000137700.12"; transcript_id "ENST00000527992.1_ENSG00000137700.12"; exon_number "7"; exon_id "ENST00000527992.1_ENSG00000137700.12.7";
chr11	/dev/stdin	exon	118899932	118900274	.	-	.	gene_id "ENST00000527992.1_ENSG00000137700.12"; transcript_id "ENST00000527992.1_ENSG00000137700.12"; exon_number "8"; exon_id "ENST00000527992.1_ENSG00000137700.12.8";
chr11	/dev/stdin	CDS	118899932	118900274	.	-	2	gene_id "ENST00000527992.1_ENSG00000137700.12"; transcript_id "ENST00000527992.1_ENSG00000137700.12"; exon_number "8"; exon_id "ENST00000527992.1_ENSG00000137700.12.8";
chr11	/dev/stdin	exon	118901559	118901571	.	-	.	gene_id "ENST00000527992.1_ENSG00000137700.12"; transcript_id "ENST00000527992.1_ENSG00000137700.12"; exon_number "9"; exon_id "ENST00000527992.1_ENSG00000137700.12.9";
chr11	/dev/stdin	CDS	118901559	118901571	.	-	0	gene_id "ENST00000527992.1_ENSG00000137700.12"; transcript_id "ENST00000527992.1_ENSG00000137700.12"; exon_number "9"; exon_id "ENST00000527992.1_ENSG00000137700.12.9";
chr11	/dev/stdin	start_codon	118901569	118901571	.	-	0	gene_id "ENST00000527992.1_ENSG00000137700.12"; transcript_id "ENST00000527992.1_ENSG00000137700.12"; exon_number "9"; exon_id "ENST00000527992.1_ENSG00000137700.12.9";
chr11	/dev/stdin	stop_codon	118895064	118895066	.	-	0	gene_id "ENST00000527992.1_ENSG00000137700.12"; transcript_id "ENST00000527992.1_ENSG00000137700.12"; exon_number "1"; exon_id "ENST00000527992.1_ENSG00000137700.12.1";
chr11	/dev/stdin	transcript	118914900	118918818	.	-	.	gene_id "28e2bb13-3b2a-493c-87e9-bf21bb993899_ENSG00000149428.14"; transcript_id "28e2bb13-3b2a-493c-87e9-bf21bb993899_ENSG00000149428.14";
chr11	/dev/stdin	exon	118914900	118916366	.	-	.	gene_id "28e2bb13-3b2a-493c-87e9-bf21bb993899_ENSG00000149428.14"; transcript_id "28e2bb13-3b2a-493c-87e9-bf21bb993899_ENSG00000149428.14"; exon_number "1"; exon_id "28e2bb13-3b2a-493c-87e9-bf21bb993899_ENSG00000149428.14.1";
chr11	/dev/stdin	CDS	118914903	118916366	.	-	0	gene_id "28e2bb13-3b2a-493c-87e9-bf21bb993899_ENSG00000149428.14"; transcript_id "28e2bb13-3b2a-493c-87e9-bf21bb993899_ENSG00000149428.14"; exon_number "1"; exon_id "28e2bb13-3b2a-493c-87e9-bf21bb993899_ENSG00000149428.14.1";
chr11	/dev/stdin	exon	118916493	118916543	.	-	.	gene_id "28e2bb13-3b2a-493c-87e9-bf21bb993899_ENSG00000149428.14"; transcript_id "28e2bb13-3b2a-493c-87e9-bf21bb993899_ENSG00000149428.14"; exon_number "2"; exon_id "28e2bb13-3b2a-493c-87e9-bf21bb993899_ENSG00000149428.14.2";
chr11	/dev/stdin	CDS	118916493	118916543	.	-	0	gene_id "28e2bb13-3b2a-493c-87e9-bf21bb993899_ENSG00000149428.14"; transcript_id "28e2bb13-3b2a-493c-87e9-bf21bb993899_ENSG00000149428.14"; exon_number "2"; exon_id "28e2bb13-3b2a-493c-87e9-bf21bb993899_ENSG00000149428.14.2";
chr11	/dev/stdin	exon	118917129	118917179	.	-	.	gene_id "28e2bb13-3b2a-493c-87e9-bf21bb993899_ENSG00000149428.14"; transcript_id "28e2bb13-3b2a-493c-87e9-bf21bb993899_ENSG00000149428.14"; exon_number "3"; exon_id "28e2bb13-3b2a-493c-87e9-bf21bb993899_ENSG00000149428.14.3";
chr11	/dev/stdin	CDS	118917129	118917179	.	-	0	gene_id "28e2bb13-3b2a-493c-87e9-bf21bb993899_ENSG00000149428.14"; transcript_id "28e2bb13-3b2a-493c-87e9-bf21bb993899_ENSG00000149428.14"; exon_number "3"; exon_id "28e2bb13-3b2a-493c-87e9-bf21bb993899_ENSG00000149428.14.3";
chr11	/dev/stdin	exon	118917274	118917514	.	-	.	gene_id "28e2bb13-3b2a-493c-87e9-bf21bb993899_ENSG00000149428.14"; transcript_id "28e2bb13-3b2a-493c-87e9-bf21bb993899_ENSG00000149428.14"; exon_number "4"; exon_id "28e2bb13-3b2a-493c-87e9-bf21bb993899_ENSG00000149428.14.4";
chr11	/dev/stdin	CDS	118917274	118917514	.	-	1	gene_id "28e2bb13-3b2a-493c-87e9-bf21bb993899_ENSG00000149428.14"; transcript_id "28e2bb13-3b2a-493c-87e9-bf21bb993899_ENSG00000149428.14"; exon_number "4"; exon_id "28e2bb13-3b2a-493c-87e9-bf21bb993899_ENSG00000149428.14.4";
chr11	/dev/stdin	exon	118918446	118918530	.	-	.	gene_id "28e2bb13-3b2a-493c-87e9-bf21bb993899_ENSG00000149428.14"; transcript_id "28e2bb13-3b2a-493c-87e9-bf21bb993899_ENSG00000149428.14"; exon_number "5"; exon_id "28e2bb13-3b2a-493c-87e9-bf21bb993899_ENSG00000149428.14.5";
chr11	/dev/stdin	CDS	118918446	118918530	.	-	2	gene_id "28e2bb13-3b2a-493c-87e9-bf21bb993899_ENSG00000149428.14"; transcript_id "28e2bb13-3b2a-493c-87e9-bf21bb993899_ENSG00000149428.14"; exon_number "5"; exon_id "28e2bb13-3b2a-493c-87e9-bf21bb993899_ENSG00000149428.14.5";
chr11	/dev/stdin	exon	118918659	118918818	.	-	.	gene_id "28e2bb13-3b2a-493c-87e9-bf21bb993899_ENSG00000149428.14"; transcript_id "28e2bb13-3b2a-493c-87e9-bf21bb993899_ENSG00000149428.14"; exon_number "6"; exon_id "28e2bb13-3b2a-493c-87e9-bf21bb993899_ENSG00000149428.14.6";
chr11	/dev/stdin	CDS	118918659	118918818	.	-	0	gene_id "28e2bb13-3b2a-493c-87e9-bf21bb993899_ENSG00000149428.14"; transcript_id "28e2bb13-3b2a-493c-87e9-bf21bb993899_ENSG00000149428.14"; exon_number "6"; exon_id "28e2bb13-3b2a-493c-87e9-bf21bb993899_ENSG00000149428.14.6";
chr11	/dev/stdin	start_codon	118918816	118918818	.	-	0	gene_id "28e2bb13-3b2a-493c-87e9-bf21bb993899_ENSG00000149428.14"; transcript_id "28e2bb13-3b2a-493c-87e9-bf21bb993899_ENSG00000149428.14"; exon_number "6"; exon_id "28e2bb13-3b2a-493c-87e9-bf21bb993899_ENSG00000149428.14.6";
chr11	/dev/stdin	stop_codon	118914900	118914902	.	-	0	gene_id "28e2bb13-3b2a-493c-87e9-bf21bb993899_ENSG00000149428.14"; transcript_id "28e2bb13-3b2a-493c-87e9-bf21bb993899_ENSG00000149428.14"; exon_number "1"; exon_id "28e2bb13-3b2a-493c-87e9-bf21bb993899_ENSG00000149428.14.1";
chr11	/dev/stdin	transcript	118914900	118917354	.	-	.	gene_id "403df2b8-c0a0-4b90-9d80-3d88d0399a46_ENSG00000149428.14"; transcript_id "403df2b8-c0a0-4b90-9d80-3d88d0399a46_ENSG00000149428.14";
chr11	/dev/stdin	exon	118914900	118916366	.	-	.	gene_id "403df2b8-c0a0-4b90-9d80-3d88d0399a46_ENSG00000149428.14"; transcript_id "403df2b8-c0a0-4b90-9d80-3d88d0399a46_ENSG00000149428.14"; exon_number "1"; exon_id "403df2b8-c0a0-4b90-9d80-3d88d0399a46_ENSG00000149428.14.1";
chr11	/dev/stdin	CDS	118914903	118916366	.	-	0	gene_id "403df2b8-c0a0-4b90-9d80-3d88d0399a46_ENSG00000149428.14"; transcript_id "403df2b8-c0a0-4b90-9d80-3d88d0399a46_ENSG00000149428.14"; exon_number "1"; exon_id "403df2b8-c0a0-4b90-9d80-3d88d0399a46_ENSG00000149428.14.1";
chr11	/dev/stdin	exon	118916493	118916546	.	-	.	gene_id "403df2b8-c0a0-4b90-9d80-3d88d0399a46_ENSG00000149428.14"; transcript_id "403df2b8-c0a0-4b90-9d80-3d88d0399a46_ENSG00000149428.14"; exon_number "2"; exon_id "403df2b8-c0a0-4b90-9d80-3d88d0399a46_ENSG00000149428.14.2";
chr11	/dev/stdin	CDS	118916493	118916546	.	-	0	gene_id "403df2b8-c0a0-4b90-9d80-3d88d0399a46_ENSG00000149428.14"; transcript_id "403df2b8-c0a0-4b90-9d80-3d88d0399a46_ENSG00000149428.14"; exon_number "2"; exon_id "403df2b8-c0a0-4b90-9d80-3d88d0399a46_ENSG00000149428.14.2";
chr11	/dev/stdin	exon	118917129	118917179	.	-	.	gene_id "403df2b8-c0a0-4b90-9d80-3d88d0399a46_ENSG00000149428.14"; transcript_id "403df2b8-c0a0-4b90-9d80-3d88d0399a46_ENSG00000149428.14"; exon_number "3"; exon_id "403df2b8-c0a0-4b90-9d80-3d88d0399a46_ENSG00000149428.14.3";
chr11	/dev/stdin	CDS	118917129	118917179	.	-	0	gene_id "403df2b8-c0a0-4b90-9d80-3d88d0399a46_ENSG00000149428.14"; transcript_id "403df2b8-c0a0-4b90-9d80-3d88d0399a46_ENSG00000149428.14"; exon_number "3"; exon_id "403df2b8-c0a0-4b90-9d80-3d88d0399a46_ENSG00000149428.14.3";
chr11	/dev/stdin	exon	118917274	118917354	.	-	.	gene_id "403df2b8-c0a0-4b90-9d80-3d88d0399a46_ENSG00000149428.14"; transcript_id "403df2b8-c0a0-4b90-9d80-3d88d0399a46_ENSG00000149428.14"; exon_number "4"; exon_id "403df2b8-c0a0-4b90-9d80-3d88d0399a46_ENSG00000149428.14.4";
chr11	/dev/stdin	CDS	118917274	118917354	.	-	0	gene_id "403df2b8-c0a0-4b90-9d80-3d88d0399a46_ENSG00000149428.14"; transcript_id "403df2b8-c0a0-4b90-9d80-3d88d0399a46_ENSG00000149428.14"; exon_number "4"; exon_id "403df2b8-c0a0-4b90-9d80-3d88d0399a46_ENSG00000149428.14.4";
chr11	/dev/stdin	start_codon	118917352	118917354	.	-	0	gene_id "403df2b8-c0a0-4b90-9d80-3d88d0399a46_ENSG00000149428.14"; transcript_id "403df2b8-c0a0-4b90-9d80-3d88d0399a46_ENSG00000149428.14"; exon_number "4"; exon_id "403df2b8-c0a0-4b90-9d80-3d88d0399a46_ENSG00000149428.14.4";
chr11	/dev/stdin	stop_codon	118914900	118914902	.	-	0	gene_id "403df2b8-c0a0-4b90-9d80-3d88d0399a46_ENSG00000149428.14"; transcript_id "403df2b8-c0a0-4b90-9d80-3d88d0399a46_ENSG00000149428.14"; exon_number "1"; exon_id "403df2b8-c0a0-4b90-9d80-3d88d0399a46_ENSG00000149428.14.1";
chr11	/dev/stdin	transcript	118919753	118927868	.	-	.	gene_id "8f05ddf7-f874-4a44-8b16-86ba6e5640f5_ENSG00000149428.14"; transcript_id "8f05ddf7-f874-4a44-8b16-86ba6e5640f5_ENSG00000149428.14";
chr11	/dev/stdin	exon	118919753	118919915	.	-	.	gene_id "8f05ddf7-f874-4a44-8b16-86ba6e5640f5_ENSG00000149428.14"; transcript_id "8f05ddf7-f874-4a44-8b16-86ba6e5640f5_ENSG00000149428.14"; exon_number "1"; exon_id "8f05ddf7-f874-4a44-8b16-86ba6e5640f5_ENSG00000149428.14.1";
chr11	/dev/stdin	CDS	118919753	118919915	.	-	2	gene_id "8f05ddf7-f874-4a44-8b16-86ba6e5640f5_ENSG00000149428.14"; transcript_id "8f05ddf7-f874-4a44-8b16-86ba6e5640f5_ENSG00000149428.14"; exon_number "1"; exon_id "8f05ddf7-f874-4a44-8b16-86ba6e5640f5_ENSG00000149428.14.1";
chr11	/dev/stdin	exon	118920268	118920347	.	-	.	gene_id "8f05ddf7-f874-4a44-8b16-86ba6e5640f5_ENSG00000149428.14"; transcript_id "8f05ddf7-f874-4a44-8b16-86ba6e5640f5_ENSG00000149428.14"; exon_number "2"; exon_id "8f05ddf7-f874-4a44-8b16-86ba6e5640f5_ENSG00000149428.14.2";
chr11	/dev/stdin	CDS	118920268	118920347	.	-	1	gene_id "8f05ddf7-f874-4a44-8b16-86ba6e5640f5_ENSG00000149428.14"; transcript_id "8f05ddf7-f874-4a44-8b16-86ba6e5640f5_ENSG00000149428.14"; exon_number "2"; exon_id "8f05ddf7-f874-4a44-8b16-86ba6e5640f5_ENSG00000149428.14.2";
chr11	/dev/stdin	exon	118920489	118920549	.	-	.	gene_id "8f05ddf7-f874-4a44-8b16-86ba6e5640f5_ENSG00000149428.14"; transcript_id "8f05ddf7-f874-4a44-8b16-86ba6e5640f5_ENSG00000149428.14"; exon_number "3"; exon_id "8f05ddf7-f874-4a44-8b16-86ba6e5640f5_ENSG00000149428.14.3";
chr11	/dev/stdin	CDS	118920489	118920549	.	-	2	gene_id "8f05ddf7-f874-4a44-8b16-86ba6e5640f5_ENSG00000149428.14"; transcript_id "8f05ddf7-f874-4a44-8b16-86ba6e5640f5_ENSG00000149428.14"; exon_number "3"; exon_id "8f05ddf7-f874-4a44-8b16-86ba6e5640f5_ENSG00000149428.14.3";
chr11	/dev/stdin	exon	118921747	118921885	.	-	.	gene_id "8f05ddf7-f874-4a44-8b16-86ba6e5640f5_ENSG00000149428.14"; transcript_id "8f05ddf7-f874-4a44-8b16-86ba6e5640f5_ENSG00000149428.14"; exon_number "4"; exon_id "8f05ddf7-f874-4a44-8b16-86ba6e5640f5_ENSG00000149428.14.4";
chr11	/dev/stdin	CDS	118921747	118921885	.	-	0	gene_id "8f05ddf7-f874-4a44-8b16-86ba6e5640f5_ENSG00000149428.14"; transcript_id "8f05ddf7-f874-4a44-8b16-86ba6e5640f5_ENSG00000149428.14"; exon_number "4"; exon_id "8f05ddf7-f874-4a44-8b16-86ba6e5640f5_ENSG00000149428.14.4";
chr11	/dev/stdin	exon	118922150	118922337	.	-	.	gene_id "8f05ddf7-f874-4a44-8b16-86ba6e5640f5_ENSG00000149428.14"; transcript_id "8f05ddf7-f874-4a44-8b16-86ba6e5640f5_ENSG00000149428.14"; exon_number "5"; exon_id "8f05ddf7-f874-4a44-8b16-86ba6e5640f5_ENSG00000149428.14.5";
chr11	/dev/stdin	CDS	118922150	118922337	.	-	2	gene_id "8f05ddf7-f874-4a44-8b16-86ba6e5640f5_ENSG00000149428.14"; transcript_id "8f05ddf7-f874-4a44-8b16-86ba6e5640f5_ENSG00000149428.14"; exon_number "5"; exon_id "8f05ddf7-f874-4a44-8b16-86ba6e5640f5_ENSG00000149428.14.5";
chr11	/dev/stdin	exon	118922531	118922663	.	-	.	gene_id "8f05ddf7-f874-4a44-8b16-86ba6e5640f5_ENSG00000149428.14"; transcript_id "8f05ddf7-f874-4a44-8b16-86ba6e5640f5_ENSG00000149428.14"; exon_number "6"; exon_id "8f05ddf7-f874-4a44-8b16-86ba6e5640f5_ENSG00000149428.14.6";
chr11	/dev/stdin	CDS	118922531	118922663	.	-	0	gene_id "8f05ddf7-f874-4a44-8b16-86ba6e5640f5_ENSG00000149428.14"; transcript_id "8f05ddf7-f874-4a44-8b16-86ba6e5640f5_ENSG00000149428.14"; exon_number "6"; exon_id "8f05ddf7-f874-4a44-8b16-86ba6e5640f5_ENSG00000149428.14.6";
chr11	/dev/stdin	exon	118922802	118922884	.	-	.	gene_id "8f05ddf7-f874-4a44-8b16-86ba6e5640f5_ENSG00000149428.14"; transcript_id "8f05ddf7-f874-4a44-8b16-86ba6e5640f5_ENSG00000149428.14"; exon_number "7"; exon_id "8f05ddf7-f874-4a44-8b16-86ba6e5640f5_ENSG00000149428.14.7";
chr11	/dev/stdin	CDS	118922802	118922884	.	-	2	gene_id "8f05ddf7-f874-4a44-8b16-86ba6e5640f5_ENSG00000149428.14"; transcript_id "8f05ddf7-f874-4a44-8b16-86ba6e5640f5_ENSG00000149428.14"; exon_number "7"; exon_id "8f05ddf7-f874-4a44-8b16-86ba6e5640f5_ENSG00000149428.14.7";
chr11	/dev/stdin	exon	118923007	118923141	.	-	.	gene_id "8f05ddf7-f874-4a44-8b16-86ba6e5640f5_ENSG00000149428.14"; transcript_id "8f05ddf7-f874-4a44-8b16-86ba6e5640f5_ENSG00000149428.14"; exon_number "8"; exon_id "8f05ddf7-f874-4a44-8b16-86ba6e5640f5_ENSG00000149428.14.8";
chr11	/dev/stdin	CDS	118923007	118923141	.	-	2	gene_id "8f05ddf7-f874-4a44-8b16-86ba6e5640f5_ENSG00000149428.14"; transcript_id "8f05ddf7-f874-4a44-8b16-86ba6e5640f5_ENSG00000149428.14"; exon_number "8"; exon_id "8f05ddf7-f874-4a44-8b16-86ba6e5640f5_ENSG00000149428.14.8";
chr11	/dev/stdin	exon	118923349	118923541	.	-	.	gene_id "8f05ddf7-f874-4a44-8b16-86ba6e5640f5_ENSG00000149428.14"; transcript_id "8f05ddf7-f874-4a44-8b16-86ba6e5640f5_ENSG00000149428.14"; exon_number "9"; exon_id "8f05ddf7-f874-4a44-8b16-86ba6e5640f5_ENSG00000149428.14.9";
chr11	/dev/stdin	CDS	118923349	118923541	.	-	0	gene_id "8f05ddf7-f874-4a44-8b16-86ba6e5640f5_ENSG00000149428.14"; transcript_id "8f05ddf7-f874-4a44-8b16-86ba6e5640f5_ENSG00000149428.14"; exon_number "9"; exon_id "8f05ddf7-f874-4a44-8b16-86ba6e5640f5_ENSG00000149428.14.9";
chr11	/dev/stdin	exon	118924833	118924948	.	-	.	gene_id "8f05ddf7-f874-4a44-8b16-86ba6e5640f5_ENSG00000149428.14"; transcript_id "8f05ddf7-f874-4a44-8b16-86ba6e5640f5_ENSG00000149428.14"; exon_number "10"; exon_id "8f05ddf7-f874-4a44-8b16-86ba6e5640f5_ENSG00000149428.14.10";
chr11	/dev/stdin	CDS	118924833	118924948	.	-	2	gene_id "8f05ddf7-f874-4a44-8b16-86ba6e5640f5_ENSG00000149428.14"; transcript_id "8f05ddf7-f874-4a44-8b16-86ba6e5640f5_ENSG00000149428.14"; exon_number "10"; exon_id "8f05ddf7-f874-4a44-8b16-86ba6e5640f5_ENSG00000149428.14.10";
chr11	/dev/stdin	exon	118925206	118925387	.	-	.	gene_id "8f05ddf7-f874-4a44-8b16-86ba6e5640f5_ENSG00000149428.14"; transcript_id "8f05ddf7-f874-4a44-8b16-86ba6e5640f5_ENSG00000149428.14"; exon_number "11"; exon_id "8f05ddf7-f874-4a44-8b16-86ba6e5640f5_ENSG00000149428.14.11";
chr11	/dev/stdin	CDS	118925206	118925387	.	-	1	gene_id "8f05ddf7-f874-4a44-8b16-86ba6e5640f5_ENSG00000149428.14"; transcript_id "8f05ddf7-f874-4a44-8b16-86ba6e5640f5_ENSG00000149428.14"; exon_number "11"; exon_id "8f05ddf7-f874-4a44-8b16-86ba6e5640f5_ENSG00000149428.14.11";
chr11	/dev/stdin	exon	118925696	118925772	.	-	.	gene_id "8f05ddf7-f874-4a44-8b16-86ba6e5640f5_ENSG00000149428.14"; transcript_id "8f05ddf7-f874-4a44-8b16-86ba6e5640f5_ENSG00000149428.14"; exon_number "12"; exon_id "8f05ddf7-f874-4a44-8b16-86ba6e5640f5_ENSG00000149428.14.12";
chr11	/dev/stdin	CDS	118925696	118925772	.	-	0	gene_id "8f05ddf7-f874-4a44-8b16-86ba6e5640f5_ENSG00000149428.14"; transcript_id "8f05ddf7-f874-4a44-8b16-86ba6e5640f5_ENSG00000149428.14"; exon_number "12"; exon_id "8f05ddf7-f874-4a44-8b16-86ba6e5640f5_ENSG00000149428.14.12";
chr11	/dev/stdin	exon	118925897	118926051	.	-	.	gene_id "8f05ddf7-f874-4a44-8b16-86ba6e5640f5_ENSG00000149428.14"; transcript_id "8f05ddf7-f874-4a44-8b16-86ba6e5640f5_ENSG00000149428.14"; exon_number "13"; exon_id "8f05ddf7-f874-4a44-8b16-86ba6e5640f5_ENSG00000149428.14.13";
chr11	/dev/stdin	CDS	118925897	118926051	.	-	2	gene_id "8f05ddf7-f874-4a44-8b16-86ba6e5640f5_ENSG00000149428.14"; transcript_id "8f05ddf7-f874-4a44-8b16-86ba6e5640f5_ENSG00000149428.14"; exon_number "13"; exon_id "8f05ddf7-f874-4a44-8b16-86ba6e5640f5_ENSG00000149428.14.13";
chr11	/dev/stdin	exon	118926205	118926283	.	-	.	gene_id "8f05ddf7-f874-4a44-8b16-86ba6e5640f5_ENSG00000149428.14"; transcript_id "8f05ddf7-f874-4a44-8b16-86ba6e5640f5_ENSG00000149428.14"; exon_number "14"; exon_id "8f05ddf7-f874-4a44-8b16-86ba6e5640f5_ENSG00000149428.14.14";
chr11	/dev/stdin	CDS	118926205	118926283	.	-	0	gene_id "8f05ddf7-f874-4a44-8b16-86ba6e5640f5_ENSG00000149428.14"; transcript_id "8f05ddf7-f874-4a44-8b16-86ba6e5640f5_ENSG00000149428.14"; exon_number "14"; exon_id "8f05ddf7-f874-4a44-8b16-86ba6e5640f5_ENSG00000149428.14.14";
chr11	/dev/stdin	exon	118926462	118926555	.	-	.	gene_id "8f05ddf7-f874-4a44-8b16-86ba6e5640f5_ENSG00000149428.14"; transcript_id "8f05ddf7-f874-4a44-8b16-86ba6e5640f5_ENSG00000149428.14"; exon_number "15"; exon_id "8f05ddf7-f874-4a44-8b16-86ba6e5640f5_ENSG00000149428.14.15";
chr11	/dev/stdin	CDS	118926462	118926555	.	-	1	gene_id "8f05ddf7-f874-4a44-8b16-86ba6e5640f5_ENSG00000149428.14"; transcript_id "8f05ddf7-f874-4a44-8b16-86ba6e5640f5_ENSG00000149428.14"; exon_number "15"; exon_id "8f05ddf7-f874-4a44-8b16-86ba6e5640f5_ENSG00000149428.14.15";
chr11	/dev/stdin	exon	118926782	118926879	.	-	.	gene_id "8f05ddf7-f874-4a44-8b16-86ba6e5640f5_ENSG00000149428.14"; transcript_id "8f05ddf7-f874-4a44-8b16-86ba6e5640f5_ENSG00000149428.14"; exon_number "16"; exon_id "8f05ddf7-f874-4a44-8b16-86ba6e5640f5_ENSG00000149428.14.16";
chr11	/dev/stdin	CDS	118926782	118926879	.	-	0	gene_id "8f05ddf7-f874-4a44-8b16-86ba6e5640f5_ENSG00000149428.14"; transcript_id "8f05ddf7-f874-4a44-8b16-86ba6e5640f5_ENSG00000149428.14"; exon_number "16"; exon_id "8f05ddf7-f874-4a44-8b16-86ba6e5640f5_ENSG00000149428.14.16";
chr11	/dev/stdin	exon	118927731	118927868	.	-	.	gene_id "8f05ddf7-f874-4a44-8b16-86ba6e5640f5_ENSG00000149428.14"; transcript_id "8f05ddf7-f874-4a44-8b16-86ba6e5640f5_ENSG00000149428.14"; exon_number "17"; exon_id "8f05ddf7-f874-4a44-8b16-86ba6e5640f5_ENSG00000149428.14.17";
chr11	/dev/stdin	CDS	118927731	118927868	.	-	0	gene_id "8f05ddf7-f874-4a44-8b16-86ba6e5640f5_ENSG00000149428.14"; transcript_id "8f05ddf7-f874-4a44-8b16-86ba6e5640f5_ENSG00000149428.14"; exon_number "17"; exon_id "8f05ddf7-f874-4a44-8b16-86ba6e5640f5_ENSG00000149428.14.17";
chr11	/dev/stdin	start_codon	118927866	118927868	.	-	0	gene_id "8f05ddf7-f874-4a44-8b16-86ba6e5640f5_ENSG00000149428.14"; transcript_id "8f05ddf7-f874-4a44-8b16-86ba6e5640f5_ENSG00000149428.14"; exon_number "17"; exon_id "8f05ddf7-f874-4a44-8b16-86ba6e5640f5_ENSG00000149428.14.17";
chr11	/dev/stdin	transcript	118942398	118952674	.	+	.	gene_id "2a2e90ac-63a5-43fd-b280-1efcd62e2481_ENSG00000160695.10"; transcript_id "2a2e90ac-63a5-43fd-b280-1efcd62e2481_ENSG00000160695.10";
chr11	/dev/stdin	exon	118942398	118942553	.	+	.	gene_id "2a2e90ac-63a5-43fd-b280-1efcd62e2481_ENSG00000160695.10"; transcript_id "2a2e90ac-63a5-43fd-b280-1efcd62e2481_ENSG00000160695.10"; exon_number "1"; exon_id "2a2e90ac-63a5-43fd-b280-1efcd62e2481_ENSG00000160695.10.1";
chr11	/dev/stdin	CDS	118942398	118942553	.	+	0	gene_id "2a2e90ac-63a5-43fd-b280-1efcd62e2481_ENSG00000160695.10"; transcript_id "2a2e90ac-63a5-43fd-b280-1efcd62e2481_ENSG00000160695.10"; exon_number "1"; exon_id "2a2e90ac-63a5-43fd-b280-1efcd62e2481_ENSG00000160695.10.1";
chr11	/dev/stdin	exon	118943908	118944109	.	+	.	gene_id "2a2e90ac-63a5-43fd-b280-1efcd62e2481_ENSG00000160695.10"; transcript_id "2a2e90ac-63a5-43fd-b280-1efcd62e2481_ENSG00000160695.10"; exon_number "2"; exon_id "2a2e90ac-63a5-43fd-b280-1efcd62e2481_ENSG00000160695.10.2";
chr11	/dev/stdin	CDS	118943908	118944109	.	+	0	gene_id "2a2e90ac-63a5-43fd-b280-1efcd62e2481_ENSG00000160695.10"; transcript_id "2a2e90ac-63a5-43fd-b280-1efcd62e2481_ENSG00000160695.10"; exon_number "2"; exon_id "2a2e90ac-63a5-43fd-b280-1efcd62e2481_ENSG00000160695.10.2";
chr11	/dev/stdin	exon	118944510	118944661	.	+	.	gene_id "2a2e90ac-63a5-43fd-b280-1efcd62e2481_ENSG00000160695.10"; transcript_id "2a2e90ac-63a5-43fd-b280-1efcd62e2481_ENSG00000160695.10"; exon_number "3"; exon_id "2a2e90ac-63a5-43fd-b280-1efcd62e2481_ENSG00000160695.10.3";
chr11	/dev/stdin	CDS	118944510	118944661	.	+	2	gene_id "2a2e90ac-63a5-43fd-b280-1efcd62e2481_ENSG00000160695.10"; transcript_id "2a2e90ac-63a5-43fd-b280-1efcd62e2481_ENSG00000160695.10"; exon_number "3"; exon_id "2a2e90ac-63a5-43fd-b280-1efcd62e2481_ENSG00000160695.10.3";
chr11	/dev/stdin	exon	118947607	118947793	.	+	.	gene_id "2a2e90ac-63a5-43fd-b280-1efcd62e2481_ENSG00000160695.10"; transcript_id "2a2e90ac-63a5-43fd-b280-1efcd62e2481_ENSG00000160695.10"; exon_number "4"; exon_id "2a2e90ac-63a5-43fd-b280-1efcd62e2481_ENSG00000160695.10.4";
chr11	/dev/stdin	CDS	118947607	118947793	.	+	0	gene_id "2a2e90ac-63a5-43fd-b280-1efcd62e2481_ENSG00000160695.10"; transcript_id "2a2e90ac-63a5-43fd-b280-1efcd62e2481_ENSG00000160695.10"; exon_number "4"; exon_id "2a2e90ac-63a5-43fd-b280-1efcd62e2481_ENSG00000160695.10.4";
chr11	/dev/stdin	exon	118948211	118948357	.	+	.	gene_id "2a2e90ac-63a5-43fd-b280-1efcd62e2481_ENSG00000160695.10"; transcript_id "2a2e90ac-63a5-43fd-b280-1efcd62e2481_ENSG00000160695.10"; exon_number "5"; exon_id "2a2e90ac-63a5-43fd-b280-1efcd62e2481_ENSG00000160695.10.5";
chr11	/dev/stdin	CDS	118948211	118948357	.	+	2	gene_id "2a2e90ac-63a5-43fd-b280-1efcd62e2481_ENSG00000160695.10"; transcript_id "2a2e90ac-63a5-43fd-b280-1efcd62e2481_ENSG00000160695.10"; exon_number "5"; exon_id "2a2e90ac-63a5-43fd-b280-1efcd62e2481_ENSG00000160695.10.5";
chr11	/dev/stdin	exon	118948588	118948776	.	+	.	gene_id "2a2e90ac-63a5-43fd-b280-1efcd62e2481_ENSG00000160695.10"; transcript_id "2a2e90ac-63a5-43fd-b280-1efcd62e2481_ENSG00000160695.10"; exon_number "6"; exon_id "2a2e90ac-63a5-43fd-b280-1efcd62e2481_ENSG00000160695.10.6";
chr11	/dev/stdin	CDS	118948588	118948776	.	+	2	gene_id "2a2e90ac-63a5-43fd-b280-1efcd62e2481_ENSG00000160695.10"; transcript_id "2a2e90ac-63a5-43fd-b280-1efcd62e2481_ENSG00000160695.10"; exon_number "6"; exon_id "2a2e90ac-63a5-43fd-b280-1efcd62e2481_ENSG00000160695.10.6";
chr11	/dev/stdin	exon	118948883	118949044	.	+	.	gene_id "2a2e90ac-63a5-43fd-b280-1efcd62e2481_ENSG00000160695.10"; transcript_id "2a2e90ac-63a5-43fd-b280-1efcd62e2481_ENSG00000160695.10"; exon_number "7"; exon_id "2a2e90ac-63a5-43fd-b280-1efcd62e2481_ENSG00000160695.10.7";
chr11	/dev/stdin	CDS	118948883	118949044	.	+	2	gene_id "2a2e90ac-63a5-43fd-b280-1efcd62e2481_ENSG00000160695.10"; transcript_id "2a2e90ac-63a5-43fd-b280-1efcd62e2481_ENSG00000160695.10"; exon_number "7"; exon_id "2a2e90ac-63a5-43fd-b280-1efcd62e2481_ENSG00000160695.10.7";
chr11	/dev/stdin	exon	118949275	118949414	.	+	.	gene_id "2a2e90ac-63a5-43fd-b280-1efcd62e2481_ENSG00000160695.10"; transcript_id "2a2e90ac-63a5-43fd-b280-1efcd62e2481_ENSG00000160695.10"; exon_number "8"; exon_id "2a2e90ac-63a5-43fd-b280-1efcd62e2481_ENSG00000160695.10.8";
chr11	/dev/stdin	CDS	118949275	118949414	.	+	2	gene_id "2a2e90ac-63a5-43fd-b280-1efcd62e2481_ENSG00000160695.10"; transcript_id "2a2e90ac-63a5-43fd-b280-1efcd62e2481_ENSG00000160695.10"; exon_number "8"; exon_id "2a2e90ac-63a5-43fd-b280-1efcd62e2481_ENSG00000160695.10.8";
chr11	/dev/stdin	exon	118949505	118949707	.	+	.	gene_id "2a2e90ac-63a5-43fd-b280-1efcd62e2481_ENSG00000160695.10"; transcript_id "2a2e90ac-63a5-43fd-b280-1efcd62e2481_ENSG00000160695.10"; exon_number "9"; exon_id "2a2e90ac-63a5-43fd-b280-1efcd62e2481_ENSG00000160695.10.9";
chr11	/dev/stdin	CDS	118949505	118949707	.	+	0	gene_id "2a2e90ac-63a5-43fd-b280-1efcd62e2481_ENSG00000160695.10"; transcript_id "2a2e90ac-63a5-43fd-b280-1efcd62e2481_ENSG00000160695.10"; exon_number "9"; exon_id "2a2e90ac-63a5-43fd-b280-1efcd62e2481_ENSG00000160695.10.9";
chr11	/dev/stdin	exon	118949839	118950010	.	+	.	gene_id "2a2e90ac-63a5-43fd-b280-1efcd62e2481_ENSG00000160695.10"; transcript_id "2a2e90ac-63a5-43fd-b280-1efcd62e2481_ENSG00000160695.10"; exon_number "10"; exon_id "2a2e90ac-63a5-43fd-b280-1efcd62e2481_ENSG00000160695.10.10";
chr11	/dev/stdin	CDS	118949839	118950010	.	+	1	gene_id "2a2e90ac-63a5-43fd-b280-1efcd62e2481_ENSG00000160695.10"; transcript_id "2a2e90ac-63a5-43fd-b280-1efcd62e2481_ENSG00000160695.10"; exon_number "10"; exon_id "2a2e90ac-63a5-43fd-b280-1efcd62e2481_ENSG00000160695.10.10";
chr11	/dev/stdin	exon	118951802	118952024	.	+	.	gene_id "2a2e90ac-63a5-43fd-b280-1efcd62e2481_ENSG00000160695.10"; transcript_id "2a2e90ac-63a5-43fd-b280-1efcd62e2481_ENSG00000160695.10"; exon_number "11"; exon_id "2a2e90ac-63a5-43fd-b280-1efcd62e2481_ENSG00000160695.10.11";
chr11	/dev/stdin	CDS	118951802	118952024	.	+	0	gene_id "2a2e90ac-63a5-43fd-b280-1efcd62e2481_ENSG00000160695.10"; transcript_id "2a2e90ac-63a5-43fd-b280-1efcd62e2481_ENSG00000160695.10"; exon_number "11"; exon_id "2a2e90ac-63a5-43fd-b280-1efcd62e2481_ENSG00000160695.10.11";
chr11	/dev/stdin	exon	118952169	118952674	.	+	.	gene_id "2a2e90ac-63a5-43fd-b280-1efcd62e2481_ENSG00000160695.10"; transcript_id "2a2e90ac-63a5-43fd-b280-1efcd62e2481_ENSG00000160695.10"; exon_number "12"; exon_id "2a2e90ac-63a5-43fd-b280-1efcd62e2481_ENSG00000160695.10.12";
chr11	/dev/stdin	CDS	118952169	118952671	.	+	2	gene_id "2a2e90ac-63a5-43fd-b280-1efcd62e2481_ENSG00000160695.10"; transcript_id "2a2e90ac-63a5-43fd-b280-1efcd62e2481_ENSG00000160695.10"; exon_number "12"; exon_id "2a2e90ac-63a5-43fd-b280-1efcd62e2481_ENSG00000160695.10.12";
chr11	/dev/stdin	start_codon	118942398	118942400	.	+	0	gene_id "2a2e90ac-63a5-43fd-b280-1efcd62e2481_ENSG00000160695.10"; transcript_id "2a2e90ac-63a5-43fd-b280-1efcd62e2481_ENSG00000160695.10"; exon_number "1"; exon_id "2a2e90ac-63a5-43fd-b280-1efcd62e2481_ENSG00000160695.10.1";
chr11	/dev/stdin	stop_codon	118952672	118952674	.	+	0	gene_id "2a2e90ac-63a5-43fd-b280-1efcd62e2481_ENSG00000160695.10"; transcript_id "2a2e90ac-63a5-43fd-b280-1efcd62e2481_ENSG00000160695.10"; exon_number "12"; exon_id "2a2e90ac-63a5-43fd-b280-1efcd62e2481_ENSG00000160695.10.12";
chr11	/dev/stdin	transcript	118955577	118964226	.	+	.	gene_id "b2563d00-2006-42ef-a2c1-3340699597f6_ENSG00000256269.2"; transcript_id "b2563d00-2006-42ef-a2c1-3340699597f6_ENSG00000256269.2";
chr11	/dev/stdin	exon	118955577	118955776	.	+	.	gene_id "b2563d00-2006-42ef-a2c1-3340699597f6_ENSG00000256269.2"; transcript_id "b2563d00-2006-42ef-a2c1-3340699597f6_ENSG00000256269.2"; exon_number "1"; exon_id "b2563d00-2006-42ef-a2c1-3340699597f6_ENSG00000256269.2.1";
chr11	/dev/stdin	CDS	118955577	118955776	.	+	0	gene_id "b2563d00-2006-42ef-a2c1-3340699597f6_ENSG00000256269.2"; transcript_id "b2563d00-2006-42ef-a2c1-3340699597f6_ENSG00000256269.2"; exon_number "1"; exon_id "b2563d00-2006-42ef-a2c1-3340699597f6_ENSG00000256269.2.1";
chr11	/dev/stdin	exon	118959345	118959417	.	+	.	gene_id "b2563d00-2006-42ef-a2c1-3340699597f6_ENSG00000256269.2"; transcript_id "b2563d00-2006-42ef-a2c1-3340699597f6_ENSG00000256269.2"; exon_number "2"; exon_id "b2563d00-2006-42ef-a2c1-3340699597f6_ENSG00000256269.2.2";
chr11	/dev/stdin	CDS	118959345	118959417	.	+	1	gene_id "b2563d00-2006-42ef-a2c1-3340699597f6_ENSG00000256269.2"; transcript_id "b2563d00-2006-42ef-a2c1-3340699597f6_ENSG00000256269.2"; exon_number "2"; exon_id "b2563d00-2006-42ef-a2c1-3340699597f6_ENSG00000256269.2.2";
chr11	/dev/stdin	exon	118959792	118959841	.	+	.	gene_id "b2563d00-2006-42ef-a2c1-3340699597f6_ENSG00000256269.2"; transcript_id "b2563d00-2006-42ef-a2c1-3340699597f6_ENSG00000256269.2"; exon_number "3"; exon_id "b2563d00-2006-42ef-a2c1-3340699597f6_ENSG00000256269.2.3";
chr11	/dev/stdin	CDS	118959792	118959841	.	+	0	gene_id "b2563d00-2006-42ef-a2c1-3340699597f6_ENSG00000256269.2"; transcript_id "b2563d00-2006-42ef-a2c1-3340699597f6_ENSG00000256269.2"; exon_number "3"; exon_id "b2563d00-2006-42ef-a2c1-3340699597f6_ENSG00000256269.2.3";
chr11	/dev/stdin	exon	118959927	118959982	.	+	.	gene_id "b2563d00-2006-42ef-a2c1-3340699597f6_ENSG00000256269.2"; transcript_id "b2563d00-2006-42ef-a2c1-3340699597f6_ENSG00000256269.2"; exon_number "4"; exon_id "b2563d00-2006-42ef-a2c1-3340699597f6_ENSG00000256269.2.4";
chr11	/dev/stdin	CDS	118959927	118959982	.	+	1	gene_id "b2563d00-2006-42ef-a2c1-3340699597f6_ENSG00000256269.2"; transcript_id "b2563d00-2006-42ef-a2c1-3340699597f6_ENSG00000256269.2"; exon_number "4"; exon_id "b2563d00-2006-42ef-a2c1-3340699597f6_ENSG00000256269.2.4";
chr11	/dev/stdin	exon	118960393	118960470	.	+	.	gene_id "b2563d00-2006-42ef-a2c1-3340699597f6_ENSG00000256269.2"; transcript_id "b2563d00-2006-42ef-a2c1-3340699597f6_ENSG00000256269.2"; exon_number "5"; exon_id "b2563d00-2006-42ef-a2c1-3340699597f6_ENSG00000256269.2.5";
chr11	/dev/stdin	CDS	118960393	118960470	.	+	2	gene_id "b2563d00-2006-42ef-a2c1-3340699597f6_ENSG00000256269.2"; transcript_id "b2563d00-2006-42ef-a2c1-3340699597f6_ENSG00000256269.2"; exon_number "5"; exon_id "b2563d00-2006-42ef-a2c1-3340699597f6_ENSG00000256269.2.5";
chr11	/dev/stdin	exon	118960700	118960777	.	+	.	gene_id "b2563d00-2006-42ef-a2c1-3340699597f6_ENSG00000256269.2"; transcript_id "b2563d00-2006-42ef-a2c1-3340699597f6_ENSG00000256269.2"; exon_number "6"; exon_id "b2563d00-2006-42ef-a2c1-3340699597f6_ENSG00000256269.2.6";
chr11	/dev/stdin	CDS	118960700	118960777	.	+	2	gene_id "b2563d00-2006-42ef-a2c1-3340699597f6_ENSG00000256269.2"; transcript_id "b2563d00-2006-42ef-a2c1-3340699597f6_ENSG00000256269.2"; exon_number "6"; exon_id "b2563d00-2006-42ef-a2c1-3340699597f6_ENSG00000256269.2.6";
chr11	/dev/stdin	exon	118960900	118960975	.	+	.	gene_id "b2563d00-2006-42ef-a2c1-3340699597f6_ENSG00000256269.2"; transcript_id "b2563d00-2006-42ef-a2c1-3340699597f6_ENSG00000256269.2"; exon_number "7"; exon_id "b2563d00-2006-42ef-a2c1-3340699597f6_ENSG00000256269.2.7";
chr11	/dev/stdin	CDS	118960900	118960975	.	+	2	gene_id "b2563d00-2006-42ef-a2c1-3340699597f6_ENSG00000256269.2"; transcript_id "b2563d00-2006-42ef-a2c1-3340699597f6_ENSG00000256269.2"; exon_number "7"; exon_id "b2563d00-2006-42ef-a2c1-3340699597f6_ENSG00000256269.2.7";
chr11	/dev/stdin	exon	118962123	118962236	.	+	.	gene_id "b2563d00-2006-42ef-a2c1-3340699597f6_ENSG00000256269.2"; transcript_id "b2563d00-2006-42ef-a2c1-3340699597f6_ENSG00000256269.2"; exon_number "8"; exon_id "b2563d00-2006-42ef-a2c1-3340699597f6_ENSG00000256269.2.8";
chr11	/dev/stdin	CDS	118962123	118962236	.	+	1	gene_id "b2563d00-2006-42ef-a2c1-3340699597f6_ENSG00000256269.2"; transcript_id "b2563d00-2006-42ef-a2c1-3340699597f6_ENSG00000256269.2"; exon_number "8"; exon_id "b2563d00-2006-42ef-a2c1-3340699597f6_ENSG00000256269.2.8";
chr11	/dev/stdin	exon	118962835	118962873	.	+	.	gene_id "b2563d00-2006-42ef-a2c1-3340699597f6_ENSG00000256269.2"; transcript_id "b2563d00-2006-42ef-a2c1-3340699597f6_ENSG00000256269.2"; exon_number "9"; exon_id "b2563d00-2006-42ef-a2c1-3340699597f6_ENSG00000256269.2.9";
chr11	/dev/stdin	CDS	118962835	118962873	.	+	1	gene_id "b2563d00-2006-42ef-a2c1-3340699597f6_ENSG00000256269.2"; transcript_id "b2563d00-2006-42ef-a2c1-3340699597f6_ENSG00000256269.2"; exon_number "9"; exon_id "b2563d00-2006-42ef-a2c1-3340699597f6_ENSG00000256269.2.9";
chr11	/dev/stdin	exon	118963114	118963233	.	+	.	gene_id "b2563d00-2006-42ef-a2c1-3340699597f6_ENSG00000256269.2"; transcript_id "b2563d00-2006-42ef-a2c1-3340699597f6_ENSG00000256269.2"; exon_number "10"; exon_id "b2563d00-2006-42ef-a2c1-3340699597f6_ENSG00000256269.2.10";
chr11	/dev/stdin	CDS	118963114	118963233	.	+	1	gene_id "b2563d00-2006-42ef-a2c1-3340699597f6_ENSG00000256269.2"; transcript_id "b2563d00-2006-42ef-a2c1-3340699597f6_ENSG00000256269.2"; exon_number "10"; exon_id "b2563d00-2006-42ef-a2c1-3340699597f6_ENSG00000256269.2.10";
chr11	/dev/stdin	exon	118963468	118963521	.	+	.	gene_id "b2563d00-2006-42ef-a2c1-3340699597f6_ENSG00000256269.2"; transcript_id "b2563d00-2006-42ef-a2c1-3340699597f6_ENSG00000256269.2"; exon_number "11"; exon_id "b2563d00-2006-42ef-a2c1-3340699597f6_ENSG00000256269.2.11";
chr11	/dev/stdin	CDS	118963468	118963521	.	+	1	gene_id "b2563d00-2006-42ef-a2c1-3340699597f6_ENSG00000256269.2"; transcript_id "b2563d00-2006-42ef-a2c1-3340699597f6_ENSG00000256269.2"; exon_number "11"; exon_id "b2563d00-2006-42ef-a2c1-3340699597f6_ENSG00000256269.2.11";
chr11	/dev/stdin	exon	118963645	118963731	.	+	.	gene_id "b2563d00-2006-42ef-a2c1-3340699597f6_ENSG00000256269.2"; transcript_id "b2563d00-2006-42ef-a2c1-3340699597f6_ENSG00000256269.2"; exon_number "12"; exon_id "b2563d00-2006-42ef-a2c1-3340699597f6_ENSG00000256269.2.12";
chr11	/dev/stdin	CDS	118963645	118963731	.	+	1	gene_id "b2563d00-2006-42ef-a2c1-3340699597f6_ENSG00000256269.2"; transcript_id "b2563d00-2006-42ef-a2c1-3340699597f6_ENSG00000256269.2"; exon_number "12"; exon_id "b2563d00-2006-42ef-a2c1-3340699597f6_ENSG00000256269.2.12";
chr11	/dev/stdin	exon	118963820	118964226	.	+	.	gene_id "b2563d00-2006-42ef-a2c1-3340699597f6_ENSG00000256269.2"; transcript_id "b2563d00-2006-42ef-a2c1-3340699597f6_ENSG00000256269.2"; exon_number "13"; exon_id "b2563d00-2006-42ef-a2c1-3340699597f6_ENSG00000256269.2.13";
chr11	/dev/stdin	CDS	118963820	118964226	.	+	1	gene_id "b2563d00-2006-42ef-a2c1-3340699597f6_ENSG00000256269.2"; transcript_id "b2563d00-2006-42ef-a2c1-3340699597f6_ENSG00000256269.2"; exon_number "13"; exon_id "b2563d00-2006-42ef-a2c1-3340699597f6_ENSG00000256269.2.13";
chr11	/dev/stdin	start_codon	118955577	118955579	.	+	0	gene_id "b2563d00-2006-42ef-a2c1-3340699597f6_ENSG00000256269.2"; transcript_id "b2563d00-2006-42ef-a2c1-3340699597f6_ENSG00000256269.2"; exon_number "1"; exon_id "b2563d00-2006-42ef-a2c1-3340699597f6_ENSG00000256269.2.1";
chr11	/dev/stdin	transcript	118955577	118964226	.	+	.	gene_id "ENST00000278715.3_ENSG00000256269.2"; transcript_id "ENST00000278715.3_ENSG00000256269.2";
chr11	/dev/stdin	exon	118955577	118955776	.	+	.	gene_id "ENST00000278715.3_ENSG00000256269.2"; transcript_id "ENST00000278715.3_ENSG00000256269.2"; exon_number "1"; exon_id "ENST00000278715.3_ENSG00000256269.2.1";
chr11	/dev/stdin	CDS	118955577	118955776	.	+	0	gene_id "ENST00000278715.3_ENSG00000256269.2"; transcript_id "ENST00000278715.3_ENSG00000256269.2"; exon_number "1"; exon_id "ENST00000278715.3_ENSG00000256269.2.1";
chr11	/dev/stdin	exon	118958965	118959018	.	+	.	gene_id "ENST00000278715.3_ENSG00000256269.2"; transcript_id "ENST00000278715.3_ENSG00000256269.2"; exon_number "2"; exon_id "ENST00000278715.3_ENSG00000256269.2.2";
chr11	/dev/stdin	CDS	118958965	118959018	.	+	1	gene_id "ENST00000278715.3_ENSG00000256269.2"; transcript_id "ENST00000278715.3_ENSG00000256269.2"; exon_number "2"; exon_id "ENST00000278715.3_ENSG00000256269.2.2";
chr11	/dev/stdin	exon	118959345	118959417	.	+	.	gene_id "ENST00000278715.3_ENSG00000256269.2"; transcript_id "ENST00000278715.3_ENSG00000256269.2"; exon_number "3"; exon_id "ENST00000278715.3_ENSG00000256269.2.3";
chr11	/dev/stdin	CDS	118959345	118959417	.	+	1	gene_id "ENST00000278715.3_ENSG00000256269.2"; transcript_id "ENST00000278715.3_ENSG00000256269.2"; exon_number "3"; exon_id "ENST00000278715.3_ENSG00000256269.2.3";
chr11	/dev/stdin	exon	118959792	118959841	.	+	.	gene_id "ENST00000278715.3_ENSG00000256269.2"; transcript_id "ENST00000278715.3_ENSG00000256269.2"; exon_number "4"; exon_id "ENST00000278715.3_ENSG00000256269.2.4";
chr11	/dev/stdin	CDS	118959792	118959841	.	+	0	gene_id "ENST00000278715.3_ENSG00000256269.2"; transcript_id "ENST00000278715.3_ENSG00000256269.2"; exon_number "4"; exon_id "ENST00000278715.3_ENSG00000256269.2.4";
chr11	/dev/stdin	exon	118959927	118959982	.	+	.	gene_id "ENST00000278715.3_ENSG00000256269.2"; transcript_id "ENST00000278715.3_ENSG00000256269.2"; exon_number "5"; exon_id "ENST00000278715.3_ENSG00000256269.2.5";
chr11	/dev/stdin	CDS	118959927	118959982	.	+	1	gene_id "ENST00000278715.3_ENSG00000256269.2"; transcript_id "ENST00000278715.3_ENSG00000256269.2"; exon_number "5"; exon_id "ENST00000278715.3_ENSG00000256269.2.5";
chr11	/dev/stdin	exon	118960393	118960470	.	+	.	gene_id "ENST00000278715.3_ENSG00000256269.2"; transcript_id "ENST00000278715.3_ENSG00000256269.2"; exon_number "6"; exon_id "ENST00000278715.3_ENSG00000256269.2.6";
chr11	/dev/stdin	CDS	118960393	118960470	.	+	2	gene_id "ENST00000278715.3_ENSG00000256269.2"; transcript_id "ENST00000278715.3_ENSG00000256269.2"; exon_number "6"; exon_id "ENST00000278715.3_ENSG00000256269.2.6";
chr11	/dev/stdin	exon	118960700	118960777	.	+	.	gene_id "ENST00000278715.3_ENSG00000256269.2"; transcript_id "ENST00000278715.3_ENSG00000256269.2"; exon_number "7"; exon_id "ENST00000278715.3_ENSG00000256269.2.7";
chr11	/dev/stdin	CDS	118960700	118960777	.	+	2	gene_id "ENST00000278715.3_ENSG00000256269.2"; transcript_id "ENST00000278715.3_ENSG00000256269.2"; exon_number "7"; exon_id "ENST00000278715.3_ENSG00000256269.2.7";
chr11	/dev/stdin	exon	118960900	118960975	.	+	.	gene_id "ENST00000278715.3_ENSG00000256269.2"; transcript_id "ENST00000278715.3_ENSG00000256269.2"; exon_number "8"; exon_id "ENST00000278715.3_ENSG00000256269.2.8";
chr11	/dev/stdin	CDS	118960900	118960975	.	+	2	gene_id "ENST00000278715.3_ENSG00000256269.2"; transcript_id "ENST00000278715.3_ENSG00000256269.2"; exon_number "8"; exon_id "ENST00000278715.3_ENSG00000256269.2.8";
chr11	/dev/stdin	exon	118962123	118962236	.	+	.	gene_id "ENST00000278715.3_ENSG00000256269.2"; transcript_id "ENST00000278715.3_ENSG00000256269.2"; exon_number "9"; exon_id "ENST00000278715.3_ENSG00000256269.2.9";
chr11	/dev/stdin	CDS	118962123	118962236	.	+	1	gene_id "ENST00000278715.3_ENSG00000256269.2"; transcript_id "ENST00000278715.3_ENSG00000256269.2"; exon_number "9"; exon_id "ENST00000278715.3_ENSG00000256269.2.9";
chr11	/dev/stdin	exon	118962835	118962873	.	+	.	gene_id "ENST00000278715.3_ENSG00000256269.2"; transcript_id "ENST00000278715.3_ENSG00000256269.2"; exon_number "10"; exon_id "ENST00000278715.3_ENSG00000256269.2.10";
chr11	/dev/stdin	CDS	118962835	118962873	.	+	1	gene_id "ENST00000278715.3_ENSG00000256269.2"; transcript_id "ENST00000278715.3_ENSG00000256269.2"; exon_number "10"; exon_id "ENST00000278715.3_ENSG00000256269.2.10";
chr11	/dev/stdin	exon	118963114	118963233	.	+	.	gene_id "ENST00000278715.3_ENSG00000256269.2"; transcript_id "ENST00000278715.3_ENSG00000256269.2"; exon_number "11"; exon_id "ENST00000278715.3_ENSG00000256269.2.11";
chr11	/dev/stdin	CDS	118963114	118963233	.	+	1	gene_id "ENST00000278715.3_ENSG00000256269.2"; transcript_id "ENST00000278715.3_ENSG00000256269.2"; exon_number "11"; exon_id "ENST00000278715.3_ENSG00000256269.2.11";
chr11	/dev/stdin	exon	118963468	118963521	.	+	.	gene_id "ENST00000278715.3_ENSG00000256269.2"; transcript_id "ENST00000278715.3_ENSG00000256269.2"; exon_number "12"; exon_id "ENST00000278715.3_ENSG00000256269.2.12";
chr11	/dev/stdin	CDS	118963468	118963521	.	+	1	gene_id "ENST00000278715.3_ENSG00000256269.2"; transcript_id "ENST00000278715.3_ENSG00000256269.2"; exon_number "12"; exon_id "ENST00000278715.3_ENSG00000256269.2.12";
chr11	/dev/stdin	exon	118963645	118963731	.	+	.	gene_id "ENST00000278715.3_ENSG00000256269.2"; transcript_id "ENST00000278715.3_ENSG00000256269.2"; exon_number "13"; exon_id "ENST00000278715.3_ENSG00000256269.2.13";
chr11	/dev/stdin	CDS	118963645	118963731	.	+	1	gene_id "ENST00000278715.3_ENSG00000256269.2"; transcript_id "ENST00000278715.3_ENSG00000256269.2"; exon_number "13"; exon_id "ENST00000278715.3_ENSG00000256269.2.13";
chr11	/dev/stdin	exon	118963820	118964226	.	+	.	gene_id "ENST00000278715.3_ENSG00000256269.2"; transcript_id "ENST00000278715.3_ENSG00000256269.2"; exon_number "14"; exon_id "ENST00000278715.3_ENSG00000256269.2.14";
chr11	/dev/stdin	CDS	118963820	118964226	.	+	1	gene_id "ENST00000278715.3_ENSG00000256269.2"; transcript_id "ENST00000278715.3_ENSG00000256269.2"; exon_number "14"; exon_id "ENST00000278715.3_ENSG00000256269.2.14";
chr11	/dev/stdin	start_codon	118955577	118955579	.	+	0	gene_id "ENST00000278715.3_ENSG00000256269.2"; transcript_id "ENST00000278715.3_ENSG00000256269.2"; exon_number "1"; exon_id "ENST00000278715.3_ENSG00000256269.2.1";
chr11	/dev/stdin	transcript	118955577	118964000	.	+	.	gene_id "ENST00000278715.3-1_ENSG00000256269.2"; transcript_id "ENST00000278715.3-1_ENSG00000256269.2";
chr11	/dev/stdin	exon	118955577	118955776	.	+	.	gene_id "ENST00000278715.3-1_ENSG00000256269.2"; transcript_id "ENST00000278715.3-1_ENSG00000256269.2"; exon_number "1"; exon_id "ENST00000278715.3-1_ENSG00000256269.2.1";
chr11	/dev/stdin	CDS	118955577	118955776	.	+	0	gene_id "ENST00000278715.3-1_ENSG00000256269.2"; transcript_id "ENST00000278715.3-1_ENSG00000256269.2"; exon_number "1"; exon_id "ENST00000278715.3-1_ENSG00000256269.2.1";
chr11	/dev/stdin	exon	118958965	118959018	.	+	.	gene_id "ENST00000278715.3-1_ENSG00000256269.2"; transcript_id "ENST00000278715.3-1_ENSG00000256269.2"; exon_number "2"; exon_id "ENST00000278715.3-1_ENSG00000256269.2.2";
chr11	/dev/stdin	CDS	118958965	118959018	.	+	1	gene_id "ENST00000278715.3-1_ENSG00000256269.2"; transcript_id "ENST00000278715.3-1_ENSG00000256269.2"; exon_number "2"; exon_id "ENST00000278715.3-1_ENSG00000256269.2.2";
chr11	/dev/stdin	exon	118959345	118959417	.	+	.	gene_id "ENST00000278715.3-1_ENSG00000256269.2"; transcript_id "ENST00000278715.3-1_ENSG00000256269.2"; exon_number "3"; exon_id "ENST00000278715.3-1_ENSG00000256269.2.3";
chr11	/dev/stdin	CDS	118959345	118959417	.	+	1	gene_id "ENST00000278715.3-1_ENSG00000256269.2"; transcript_id "ENST00000278715.3-1_ENSG00000256269.2"; exon_number "3"; exon_id "ENST00000278715.3-1_ENSG00000256269.2.3";
chr11	/dev/stdin	exon	118959792	118959841	.	+	.	gene_id "ENST00000278715.3-1_ENSG00000256269.2"; transcript_id "ENST00000278715.3-1_ENSG00000256269.2"; exon_number "4"; exon_id "ENST00000278715.3-1_ENSG00000256269.2.4";
chr11	/dev/stdin	CDS	118959792	118959841	.	+	0	gene_id "ENST00000278715.3-1_ENSG00000256269.2"; transcript_id "ENST00000278715.3-1_ENSG00000256269.2"; exon_number "4"; exon_id "ENST00000278715.3-1_ENSG00000256269.2.4";
chr11	/dev/stdin	exon	118959927	118959982	.	+	.	gene_id "ENST00000278715.3-1_ENSG00000256269.2"; transcript_id "ENST00000278715.3-1_ENSG00000256269.2"; exon_number "5"; exon_id "ENST00000278715.3-1_ENSG00000256269.2.5";
chr11	/dev/stdin	CDS	118959927	118959982	.	+	1	gene_id "ENST00000278715.3-1_ENSG00000256269.2"; transcript_id "ENST00000278715.3-1_ENSG00000256269.2"; exon_number "5"; exon_id "ENST00000278715.3-1_ENSG00000256269.2.5";
chr11	/dev/stdin	exon	118960393	118960470	.	+	.	gene_id "ENST00000278715.3-1_ENSG00000256269.2"; transcript_id "ENST00000278715.3-1_ENSG00000256269.2"; exon_number "6"; exon_id "ENST00000278715.3-1_ENSG00000256269.2.6";
chr11	/dev/stdin	CDS	118960393	118960470	.	+	2	gene_id "ENST00000278715.3-1_ENSG00000256269.2"; transcript_id "ENST00000278715.3-1_ENSG00000256269.2"; exon_number "6"; exon_id "ENST00000278715.3-1_ENSG00000256269.2.6";
chr11	/dev/stdin	exon	118960700	118960777	.	+	.	gene_id "ENST00000278715.3-1_ENSG00000256269.2"; transcript_id "ENST00000278715.3-1_ENSG00000256269.2"; exon_number "7"; exon_id "ENST00000278715.3-1_ENSG00000256269.2.7";
chr11	/dev/stdin	CDS	118960700	118960777	.	+	2	gene_id "ENST00000278715.3-1_ENSG00000256269.2"; transcript_id "ENST00000278715.3-1_ENSG00000256269.2"; exon_number "7"; exon_id "ENST00000278715.3-1_ENSG00000256269.2.7";
chr11	/dev/stdin	exon	118960900	118960975	.	+	.	gene_id "ENST00000278715.3-1_ENSG00000256269.2"; transcript_id "ENST00000278715.3-1_ENSG00000256269.2"; exon_number "8"; exon_id "ENST00000278715.3-1_ENSG00000256269.2.8";
chr11	/dev/stdin	CDS	118960900	118960975	.	+	2	gene_id "ENST00000278715.3-1_ENSG00000256269.2"; transcript_id "ENST00000278715.3-1_ENSG00000256269.2"; exon_number "8"; exon_id "ENST00000278715.3-1_ENSG00000256269.2.8";
chr11	/dev/stdin	exon	118962123	118962236	.	+	.	gene_id "ENST00000278715.3-1_ENSG00000256269.2"; transcript_id "ENST00000278715.3-1_ENSG00000256269.2"; exon_number "9"; exon_id "ENST00000278715.3-1_ENSG00000256269.2.9";
chr11	/dev/stdin	CDS	118962123	118962236	.	+	1	gene_id "ENST00000278715.3-1_ENSG00000256269.2"; transcript_id "ENST00000278715.3-1_ENSG00000256269.2"; exon_number "9"; exon_id "ENST00000278715.3-1_ENSG00000256269.2.9";
chr11	/dev/stdin	exon	118962835	118962873	.	+	.	gene_id "ENST00000278715.3-1_ENSG00000256269.2"; transcript_id "ENST00000278715.3-1_ENSG00000256269.2"; exon_number "10"; exon_id "ENST00000278715.3-1_ENSG00000256269.2.10";
chr11	/dev/stdin	CDS	118962835	118962873	.	+	1	gene_id "ENST00000278715.3-1_ENSG00000256269.2"; transcript_id "ENST00000278715.3-1_ENSG00000256269.2"; exon_number "10"; exon_id "ENST00000278715.3-1_ENSG00000256269.2.10";
chr11	/dev/stdin	exon	118963114	118963233	.	+	.	gene_id "ENST00000278715.3-1_ENSG00000256269.2"; transcript_id "ENST00000278715.3-1_ENSG00000256269.2"; exon_number "11"; exon_id "ENST00000278715.3-1_ENSG00000256269.2.11";
chr11	/dev/stdin	CDS	118963114	118963233	.	+	1	gene_id "ENST00000278715.3-1_ENSG00000256269.2"; transcript_id "ENST00000278715.3-1_ENSG00000256269.2"; exon_number "11"; exon_id "ENST00000278715.3-1_ENSG00000256269.2.11";
chr11	/dev/stdin	exon	118963468	118963521	.	+	.	gene_id "ENST00000278715.3-1_ENSG00000256269.2"; transcript_id "ENST00000278715.3-1_ENSG00000256269.2"; exon_number "12"; exon_id "ENST00000278715.3-1_ENSG00000256269.2.12";
chr11	/dev/stdin	CDS	118963468	118963521	.	+	1	gene_id "ENST00000278715.3-1_ENSG00000256269.2"; transcript_id "ENST00000278715.3-1_ENSG00000256269.2"; exon_number "12"; exon_id "ENST00000278715.3-1_ENSG00000256269.2.12";
chr11	/dev/stdin	exon	118963645	118963731	.	+	.	gene_id "ENST00000278715.3-1_ENSG00000256269.2"; transcript_id "ENST00000278715.3-1_ENSG00000256269.2"; exon_number "13"; exon_id "ENST00000278715.3-1_ENSG00000256269.2.13";
chr11	/dev/stdin	CDS	118963645	118963731	.	+	1	gene_id "ENST00000278715.3-1_ENSG00000256269.2"; transcript_id "ENST00000278715.3-1_ENSG00000256269.2"; exon_number "13"; exon_id "ENST00000278715.3-1_ENSG00000256269.2.13";
chr11	/dev/stdin	exon	118963820	118964000	.	+	.	gene_id "ENST00000278715.3-1_ENSG00000256269.2"; transcript_id "ENST00000278715.3-1_ENSG00000256269.2"; exon_number "14"; exon_id "ENST00000278715.3-1_ENSG00000256269.2.14";
chr11	/dev/stdin	CDS	118963820	118963997	.	+	1	gene_id "ENST00000278715.3-1_ENSG00000256269.2"; transcript_id "ENST00000278715.3-1_ENSG00000256269.2"; exon_number "14"; exon_id "ENST00000278715.3-1_ENSG00000256269.2.14";
chr11	/dev/stdin	start_codon	118955577	118955579	.	+	0	gene_id "ENST00000278715.3-1_ENSG00000256269.2"; transcript_id "ENST00000278715.3-1_ENSG00000256269.2"; exon_number "1"; exon_id "ENST00000278715.3-1_ENSG00000256269.2.1";
chr11	/dev/stdin	stop_codon	118963998	118964000	.	+	0	gene_id "ENST00000278715.3-1_ENSG00000256269.2"; transcript_id "ENST00000278715.3-1_ENSG00000256269.2"; exon_number "14"; exon_id "ENST00000278715.3-1_ENSG00000256269.2.14";
chr11	/dev/stdin	transcript	118955577	118964226	.	+	.	gene_id "ENST00000537841.1_ENSG00000256269.2"; transcript_id "ENST00000537841.1_ENSG00000256269.2";
chr11	/dev/stdin	exon	118955577	118955867	.	+	.	gene_id "ENST00000537841.1_ENSG00000256269.2"; transcript_id "ENST00000537841.1_ENSG00000256269.2"; exon_number "1"; exon_id "ENST00000537841.1_ENSG00000256269.2.1";
chr11	/dev/stdin	CDS	118955577	118955867	.	+	0	gene_id "ENST00000537841.1_ENSG00000256269.2"; transcript_id "ENST00000537841.1_ENSG00000256269.2"; exon_number "1"; exon_id "ENST00000537841.1_ENSG00000256269.2.1";
chr11	/dev/stdin	exon	118958965	118959018	.	+	.	gene_id "ENST00000537841.1_ENSG00000256269.2"; transcript_id "ENST00000537841.1_ENSG00000256269.2"; exon_number "2"; exon_id "ENST00000537841.1_ENSG00000256269.2.2";
chr11	/dev/stdin	CDS	118958965	118959018	.	+	0	gene_id "ENST00000537841.1_ENSG00000256269.2"; transcript_id "ENST00000537841.1_ENSG00000256269.2"; exon_number "2"; exon_id "ENST00000537841.1_ENSG00000256269.2.2";
chr11	/dev/stdin	exon	118959345	118959417	.	+	.	gene_id "ENST00000537841.1_ENSG00000256269.2"; transcript_id "ENST00000537841.1_ENSG00000256269.2"; exon_number "3"; exon_id "ENST00000537841.1_ENSG00000256269.2.3";
chr11	/dev/stdin	CDS	118959345	118959417	.	+	0	gene_id "ENST00000537841.1_ENSG00000256269.2"; transcript_id "ENST00000537841.1_ENSG00000256269.2"; exon_number "3"; exon_id "ENST00000537841.1_ENSG00000256269.2.3";
chr11	/dev/stdin	exon	118959792	118959841	.	+	.	gene_id "ENST00000537841.1_ENSG00000256269.2"; transcript_id "ENST00000537841.1_ENSG00000256269.2"; exon_number "4"; exon_id "ENST00000537841.1_ENSG00000256269.2.4";
chr11	/dev/stdin	CDS	118959792	118959841	.	+	2	gene_id "ENST00000537841.1_ENSG00000256269.2"; transcript_id "ENST00000537841.1_ENSG00000256269.2"; exon_number "4"; exon_id "ENST00000537841.1_ENSG00000256269.2.4";
chr11	/dev/stdin	exon	118959927	118959982	.	+	.	gene_id "ENST00000537841.1_ENSG00000256269.2"; transcript_id "ENST00000537841.1_ENSG00000256269.2"; exon_number "5"; exon_id "ENST00000537841.1_ENSG00000256269.2.5";
chr11	/dev/stdin	CDS	118959927	118959982	.	+	0	gene_id "ENST00000537841.1_ENSG00000256269.2"; transcript_id "ENST00000537841.1_ENSG00000256269.2"; exon_number "5"; exon_id "ENST00000537841.1_ENSG00000256269.2.5";
chr11	/dev/stdin	exon	118960393	118960470	.	+	.	gene_id "ENST00000537841.1_ENSG00000256269.2"; transcript_id "ENST00000537841.1_ENSG00000256269.2"; exon_number "6"; exon_id "ENST00000537841.1_ENSG00000256269.2.6";
chr11	/dev/stdin	CDS	118960393	118960470	.	+	1	gene_id "ENST00000537841.1_ENSG00000256269.2"; transcript_id "ENST00000537841.1_ENSG00000256269.2"; exon_number "6"; exon_id "ENST00000537841.1_ENSG00000256269.2.6";
chr11	/dev/stdin	exon	118960700	118960777	.	+	.	gene_id "ENST00000537841.1_ENSG00000256269.2"; transcript_id "ENST00000537841.1_ENSG00000256269.2"; exon_number "7"; exon_id "ENST00000537841.1_ENSG00000256269.2.7";
chr11	/dev/stdin	CDS	118960700	118960777	.	+	1	gene_id "ENST00000537841.1_ENSG00000256269.2"; transcript_id "ENST00000537841.1_ENSG00000256269.2"; exon_number "7"; exon_id "ENST00000537841.1_ENSG00000256269.2.7";
chr11	/dev/stdin	exon	118960900	118960975	.	+	.	gene_id "ENST00000537841.1_ENSG00000256269.2"; transcript_id "ENST00000537841.1_ENSG00000256269.2"; exon_number "8"; exon_id "ENST00000537841.1_ENSG00000256269.2.8";
chr11	/dev/stdin	CDS	118960900	118960975	.	+	1	gene_id "ENST00000537841.1_ENSG00000256269.2"; transcript_id "ENST00000537841.1_ENSG00000256269.2"; exon_number "8"; exon_id "ENST00000537841.1_ENSG00000256269.2.8";
chr11	/dev/stdin	exon	118962123	118962236	.	+	.	gene_id "ENST00000537841.1_ENSG00000256269.2"; transcript_id "ENST00000537841.1_ENSG00000256269.2"; exon_number "9"; exon_id "ENST00000537841.1_ENSG00000256269.2.9";
chr11	/dev/stdin	CDS	118962123	118962236	.	+	0	gene_id "ENST00000537841.1_ENSG00000256269.2"; transcript_id "ENST00000537841.1_ENSG00000256269.2"; exon_number "9"; exon_id "ENST00000537841.1_ENSG00000256269.2.9";
chr11	/dev/stdin	exon	118962835	118962873	.	+	.	gene_id "ENST00000537841.1_ENSG00000256269.2"; transcript_id "ENST00000537841.1_ENSG00000256269.2"; exon_number "10"; exon_id "ENST00000537841.1_ENSG00000256269.2.10";
chr11	/dev/stdin	CDS	118962835	118962873	.	+	0	gene_id "ENST00000537841.1_ENSG00000256269.2"; transcript_id "ENST00000537841.1_ENSG00000256269.2"; exon_number "10"; exon_id "ENST00000537841.1_ENSG00000256269.2.10";
chr11	/dev/stdin	exon	118963114	118963233	.	+	.	gene_id "ENST00000537841.1_ENSG00000256269.2"; transcript_id "ENST00000537841.1_ENSG00000256269.2"; exon_number "11"; exon_id "ENST00000537841.1_ENSG00000256269.2.11";
chr11	/dev/stdin	CDS	118963114	118963233	.	+	0	gene_id "ENST00000537841.1_ENSG00000256269.2"; transcript_id "ENST00000537841.1_ENSG00000256269.2"; exon_number "11"; exon_id "ENST00000537841.1_ENSG00000256269.2.11";
chr11	/dev/stdin	exon	118963468	118963521	.	+	.	gene_id "ENST00000537841.1_ENSG00000256269.2"; transcript_id "ENST00000537841.1_ENSG00000256269.2"; exon_number "12"; exon_id "ENST00000537841.1_ENSG00000256269.2.12";
chr11	/dev/stdin	CDS	118963468	118963521	.	+	0	gene_id "ENST00000537841.1_ENSG00000256269.2"; transcript_id "ENST00000537841.1_ENSG00000256269.2"; exon_number "12"; exon_id "ENST00000537841.1_ENSG00000256269.2.12";
chr11	/dev/stdin	exon	118963645	118963731	.	+	.	gene_id "ENST00000537841.1_ENSG00000256269.2"; transcript_id "ENST00000537841.1_ENSG00000256269.2"; exon_number "13"; exon_id "ENST00000537841.1_ENSG00000256269.2.13";
chr11	/dev/stdin	CDS	118963645	118963731	.	+	0	gene_id "ENST00000537841.1_ENSG00000256269.2"; transcript_id "ENST00000537841.1_ENSG00000256269.2"; exon_number "13"; exon_id "ENST00000537841.1_ENSG00000256269.2.13";
chr11	/dev/stdin	exon	118963820	118964226	.	+	.	gene_id "ENST00000537841.1_ENSG00000256269.2"; transcript_id "ENST00000537841.1_ENSG00000256269.2"; exon_number "14"; exon_id "ENST00000537841.1_ENSG00000256269.2.14";
chr11	/dev/stdin	CDS	118963820	118964226	.	+	0	gene_id "ENST00000537841.1_ENSG00000256269.2"; transcript_id "ENST00000537841.1_ENSG00000256269.2"; exon_number "14"; exon_id "ENST00000537841.1_ENSG00000256269.2.14";
chr11	/dev/stdin	start_codon	118955577	118955579	.	+	0	gene_id "ENST00000537841.1_ENSG00000256269.2"; transcript_id "ENST00000537841.1_ENSG00000256269.2"; exon_number "1"; exon_id "ENST00000537841.1_ENSG00000256269.2.1";
chr11	/dev/stdin	transcript	118955577	118964226	.	+	.	gene_id "ae216cc0-60f4-4d65-a32a-6c41316e5d1c_ENSG00000256269.2"; transcript_id "ae216cc0-60f4-4d65-a32a-6c41316e5d1c_ENSG00000256269.2";
chr11	/dev/stdin	exon	118955577	118955776	.	+	.	gene_id "ae216cc0-60f4-4d65-a32a-6c41316e5d1c_ENSG00000256269.2"; transcript_id "ae216cc0-60f4-4d65-a32a-6c41316e5d1c_ENSG00000256269.2"; exon_number "1"; exon_id "ae216cc0-60f4-4d65-a32a-6c41316e5d1c_ENSG00000256269.2.1";
chr11	/dev/stdin	CDS	118955577	118955776	.	+	0	gene_id "ae216cc0-60f4-4d65-a32a-6c41316e5d1c_ENSG00000256269.2"; transcript_id "ae216cc0-60f4-4d65-a32a-6c41316e5d1c_ENSG00000256269.2"; exon_number "1"; exon_id "ae216cc0-60f4-4d65-a32a-6c41316e5d1c_ENSG00000256269.2.1";
chr11	/dev/stdin	exon	118958965	118959018	.	+	.	gene_id "ae216cc0-60f4-4d65-a32a-6c41316e5d1c_ENSG00000256269.2"; transcript_id "ae216cc0-60f4-4d65-a32a-6c41316e5d1c_ENSG00000256269.2"; exon_number "2"; exon_id "ae216cc0-60f4-4d65-a32a-6c41316e5d1c_ENSG00000256269.2.2";
chr11	/dev/stdin	CDS	118958965	118959018	.	+	1	gene_id "ae216cc0-60f4-4d65-a32a-6c41316e5d1c_ENSG00000256269.2"; transcript_id "ae216cc0-60f4-4d65-a32a-6c41316e5d1c_ENSG00000256269.2"; exon_number "2"; exon_id "ae216cc0-60f4-4d65-a32a-6c41316e5d1c_ENSG00000256269.2.2";
chr11	/dev/stdin	exon	118959345	118959417	.	+	.	gene_id "ae216cc0-60f4-4d65-a32a-6c41316e5d1c_ENSG00000256269.2"; transcript_id "ae216cc0-60f4-4d65-a32a-6c41316e5d1c_ENSG00000256269.2"; exon_number "3"; exon_id "ae216cc0-60f4-4d65-a32a-6c41316e5d1c_ENSG00000256269.2.3";
chr11	/dev/stdin	CDS	118959345	118959417	.	+	1	gene_id "ae216cc0-60f4-4d65-a32a-6c41316e5d1c_ENSG00000256269.2"; transcript_id "ae216cc0-60f4-4d65-a32a-6c41316e5d1c_ENSG00000256269.2"; exon_number "3"; exon_id "ae216cc0-60f4-4d65-a32a-6c41316e5d1c_ENSG00000256269.2.3";
chr11	/dev/stdin	exon	118959792	118959841	.	+	.	gene_id "ae216cc0-60f4-4d65-a32a-6c41316e5d1c_ENSG00000256269.2"; transcript_id "ae216cc0-60f4-4d65-a32a-6c41316e5d1c_ENSG00000256269.2"; exon_number "4"; exon_id "ae216cc0-60f4-4d65-a32a-6c41316e5d1c_ENSG00000256269.2.4";
chr11	/dev/stdin	CDS	118959792	118959841	.	+	0	gene_id "ae216cc0-60f4-4d65-a32a-6c41316e5d1c_ENSG00000256269.2"; transcript_id "ae216cc0-60f4-4d65-a32a-6c41316e5d1c_ENSG00000256269.2"; exon_number "4"; exon_id "ae216cc0-60f4-4d65-a32a-6c41316e5d1c_ENSG00000256269.2.4";
chr11	/dev/stdin	exon	118959927	118959982	.	+	.	gene_id "ae216cc0-60f4-4d65-a32a-6c41316e5d1c_ENSG00000256269.2"; transcript_id "ae216cc0-60f4-4d65-a32a-6c41316e5d1c_ENSG00000256269.2"; exon_number "5"; exon_id "ae216cc0-60f4-4d65-a32a-6c41316e5d1c_ENSG00000256269.2.5";
chr11	/dev/stdin	CDS	118959927	118959982	.	+	1	gene_id "ae216cc0-60f4-4d65-a32a-6c41316e5d1c_ENSG00000256269.2"; transcript_id "ae216cc0-60f4-4d65-a32a-6c41316e5d1c_ENSG00000256269.2"; exon_number "5"; exon_id "ae216cc0-60f4-4d65-a32a-6c41316e5d1c_ENSG00000256269.2.5";
chr11	/dev/stdin	exon	118960393	118960470	.	+	.	gene_id "ae216cc0-60f4-4d65-a32a-6c41316e5d1c_ENSG00000256269.2"; transcript_id "ae216cc0-60f4-4d65-a32a-6c41316e5d1c_ENSG00000256269.2"; exon_number "6"; exon_id "ae216cc0-60f4-4d65-a32a-6c41316e5d1c_ENSG00000256269.2.6";
chr11	/dev/stdin	CDS	118960393	118960470	.	+	2	gene_id "ae216cc0-60f4-4d65-a32a-6c41316e5d1c_ENSG00000256269.2"; transcript_id "ae216cc0-60f4-4d65-a32a-6c41316e5d1c_ENSG00000256269.2"; exon_number "6"; exon_id "ae216cc0-60f4-4d65-a32a-6c41316e5d1c_ENSG00000256269.2.6";
chr11	/dev/stdin	exon	118960700	118960777	.	+	.	gene_id "ae216cc0-60f4-4d65-a32a-6c41316e5d1c_ENSG00000256269.2"; transcript_id "ae216cc0-60f4-4d65-a32a-6c41316e5d1c_ENSG00000256269.2"; exon_number "7"; exon_id "ae216cc0-60f4-4d65-a32a-6c41316e5d1c_ENSG00000256269.2.7";
chr11	/dev/stdin	CDS	118960700	118960777	.	+	2	gene_id "ae216cc0-60f4-4d65-a32a-6c41316e5d1c_ENSG00000256269.2"; transcript_id "ae216cc0-60f4-4d65-a32a-6c41316e5d1c_ENSG00000256269.2"; exon_number "7"; exon_id "ae216cc0-60f4-4d65-a32a-6c41316e5d1c_ENSG00000256269.2.7";
chr11	/dev/stdin	exon	118960900	118960975	.	+	.	gene_id "ae216cc0-60f4-4d65-a32a-6c41316e5d1c_ENSG00000256269.2"; transcript_id "ae216cc0-60f4-4d65-a32a-6c41316e5d1c_ENSG00000256269.2"; exon_number "8"; exon_id "ae216cc0-60f4-4d65-a32a-6c41316e5d1c_ENSG00000256269.2.8";
chr11	/dev/stdin	CDS	118960900	118960975	.	+	2	gene_id "ae216cc0-60f4-4d65-a32a-6c41316e5d1c_ENSG00000256269.2"; transcript_id "ae216cc0-60f4-4d65-a32a-6c41316e5d1c_ENSG00000256269.2"; exon_number "8"; exon_id "ae216cc0-60f4-4d65-a32a-6c41316e5d1c_ENSG00000256269.2.8";
chr11	/dev/stdin	exon	118962123	118962236	.	+	.	gene_id "ae216cc0-60f4-4d65-a32a-6c41316e5d1c_ENSG00000256269.2"; transcript_id "ae216cc0-60f4-4d65-a32a-6c41316e5d1c_ENSG00000256269.2"; exon_number "9"; exon_id "ae216cc0-60f4-4d65-a32a-6c41316e5d1c_ENSG00000256269.2.9";
chr11	/dev/stdin	CDS	118962123	118962236	.	+	1	gene_id "ae216cc0-60f4-4d65-a32a-6c41316e5d1c_ENSG00000256269.2"; transcript_id "ae216cc0-60f4-4d65-a32a-6c41316e5d1c_ENSG00000256269.2"; exon_number "9"; exon_id "ae216cc0-60f4-4d65-a32a-6c41316e5d1c_ENSG00000256269.2.9";
chr11	/dev/stdin	exon	118962835	118962873	.	+	.	gene_id "ae216cc0-60f4-4d65-a32a-6c41316e5d1c_ENSG00000256269.2"; transcript_id "ae216cc0-60f4-4d65-a32a-6c41316e5d1c_ENSG00000256269.2"; exon_number "10"; exon_id "ae216cc0-60f4-4d65-a32a-6c41316e5d1c_ENSG00000256269.2.10";
chr11	/dev/stdin	CDS	118962835	118962873	.	+	1	gene_id "ae216cc0-60f4-4d65-a32a-6c41316e5d1c_ENSG00000256269.2"; transcript_id "ae216cc0-60f4-4d65-a32a-6c41316e5d1c_ENSG00000256269.2"; exon_number "10"; exon_id "ae216cc0-60f4-4d65-a32a-6c41316e5d1c_ENSG00000256269.2.10";
chr11	/dev/stdin	exon	118963114	118963233	.	+	.	gene_id "ae216cc0-60f4-4d65-a32a-6c41316e5d1c_ENSG00000256269.2"; transcript_id "ae216cc0-60f4-4d65-a32a-6c41316e5d1c_ENSG00000256269.2"; exon_number "11"; exon_id "ae216cc0-60f4-4d65-a32a-6c41316e5d1c_ENSG00000256269.2.11";
chr11	/dev/stdin	CDS	118963114	118963233	.	+	1	gene_id "ae216cc0-60f4-4d65-a32a-6c41316e5d1c_ENSG00000256269.2"; transcript_id "ae216cc0-60f4-4d65-a32a-6c41316e5d1c_ENSG00000256269.2"; exon_number "11"; exon_id "ae216cc0-60f4-4d65-a32a-6c41316e5d1c_ENSG00000256269.2.11";
chr11	/dev/stdin	exon	118963468	118963521	.	+	.	gene_id "ae216cc0-60f4-4d65-a32a-6c41316e5d1c_ENSG00000256269.2"; transcript_id "ae216cc0-60f4-4d65-a32a-6c41316e5d1c_ENSG00000256269.2"; exon_number "12"; exon_id "ae216cc0-60f4-4d65-a32a-6c41316e5d1c_ENSG00000256269.2.12";
chr11	/dev/stdin	CDS	118963468	118963521	.	+	1	gene_id "ae216cc0-60f4-4d65-a32a-6c41316e5d1c_ENSG00000256269.2"; transcript_id "ae216cc0-60f4-4d65-a32a-6c41316e5d1c_ENSG00000256269.2"; exon_number "12"; exon_id "ae216cc0-60f4-4d65-a32a-6c41316e5d1c_ENSG00000256269.2.12";
chr11	/dev/stdin	exon	118963645	118964226	.	+	.	gene_id "ae216cc0-60f4-4d65-a32a-6c41316e5d1c_ENSG00000256269.2"; transcript_id "ae216cc0-60f4-4d65-a32a-6c41316e5d1c_ENSG00000256269.2"; exon_number "13"; exon_id "ae216cc0-60f4-4d65-a32a-6c41316e5d1c_ENSG00000256269.2.13";
chr11	/dev/stdin	CDS	118963645	118964226	.	+	1	gene_id "ae216cc0-60f4-4d65-a32a-6c41316e5d1c_ENSG00000256269.2"; transcript_id "ae216cc0-60f4-4d65-a32a-6c41316e5d1c_ENSG00000256269.2"; exon_number "13"; exon_id "ae216cc0-60f4-4d65-a32a-6c41316e5d1c_ENSG00000256269.2.13";
chr11	/dev/stdin	start_codon	118955577	118955579	.	+	0	gene_id "ae216cc0-60f4-4d65-a32a-6c41316e5d1c_ENSG00000256269.2"; transcript_id "ae216cc0-60f4-4d65-a32a-6c41316e5d1c_ENSG00000256269.2"; exon_number "1"; exon_id "ae216cc0-60f4-4d65-a32a-6c41316e5d1c_ENSG00000256269.2.1";
chr11	/dev/stdin	transcript	118955577	118964226	.	+	.	gene_id "ENST00000544387.1_ENSG00000256269.2"; transcript_id "ENST00000544387.1_ENSG00000256269.2";
chr11	/dev/stdin	exon	118955577	118955776	.	+	.	gene_id "ENST00000544387.1_ENSG00000256269.2"; transcript_id "ENST00000544387.1_ENSG00000256269.2"; exon_number "1"; exon_id "ENST00000544387.1_ENSG00000256269.2.1";
chr11	/dev/stdin	CDS	118955577	118955776	.	+	0	gene_id "ENST00000544387.1_ENSG00000256269.2"; transcript_id "ENST00000544387.1_ENSG00000256269.2"; exon_number "1"; exon_id "ENST00000544387.1_ENSG00000256269.2.1";
chr11	/dev/stdin	exon	118958965	118959018	.	+	.	gene_id "ENST00000544387.1_ENSG00000256269.2"; transcript_id "ENST00000544387.1_ENSG00000256269.2"; exon_number "2"; exon_id "ENST00000544387.1_ENSG00000256269.2.2";
chr11	/dev/stdin	CDS	118958965	118959018	.	+	1	gene_id "ENST00000544387.1_ENSG00000256269.2"; transcript_id "ENST00000544387.1_ENSG00000256269.2"; exon_number "2"; exon_id "ENST00000544387.1_ENSG00000256269.2.2";
chr11	/dev/stdin	exon	118959345	118959417	.	+	.	gene_id "ENST00000544387.1_ENSG00000256269.2"; transcript_id "ENST00000544387.1_ENSG00000256269.2"; exon_number "3"; exon_id "ENST00000544387.1_ENSG00000256269.2.3";
chr11	/dev/stdin	CDS	118959345	118959417	.	+	1	gene_id "ENST00000544387.1_ENSG00000256269.2"; transcript_id "ENST00000544387.1_ENSG00000256269.2"; exon_number "3"; exon_id "ENST00000544387.1_ENSG00000256269.2.3";
chr11	/dev/stdin	exon	118959792	118959841	.	+	.	gene_id "ENST00000544387.1_ENSG00000256269.2"; transcript_id "ENST00000544387.1_ENSG00000256269.2"; exon_number "4"; exon_id "ENST00000544387.1_ENSG00000256269.2.4";
chr11	/dev/stdin	CDS	118959792	118959841	.	+	0	gene_id "ENST00000544387.1_ENSG00000256269.2"; transcript_id "ENST00000544387.1_ENSG00000256269.2"; exon_number "4"; exon_id "ENST00000544387.1_ENSG00000256269.2.4";
chr11	/dev/stdin	exon	118959927	118959982	.	+	.	gene_id "ENST00000544387.1_ENSG00000256269.2"; transcript_id "ENST00000544387.1_ENSG00000256269.2"; exon_number "5"; exon_id "ENST00000544387.1_ENSG00000256269.2.5";
chr11	/dev/stdin	CDS	118959927	118959982	.	+	1	gene_id "ENST00000544387.1_ENSG00000256269.2"; transcript_id "ENST00000544387.1_ENSG00000256269.2"; exon_number "5"; exon_id "ENST00000544387.1_ENSG00000256269.2.5";
chr11	/dev/stdin	exon	118960393	118960470	.	+	.	gene_id "ENST00000544387.1_ENSG00000256269.2"; transcript_id "ENST00000544387.1_ENSG00000256269.2"; exon_number "6"; exon_id "ENST00000544387.1_ENSG00000256269.2.6";
chr11	/dev/stdin	CDS	118960393	118960470	.	+	2	gene_id "ENST00000544387.1_ENSG00000256269.2"; transcript_id "ENST00000544387.1_ENSG00000256269.2"; exon_number "6"; exon_id "ENST00000544387.1_ENSG00000256269.2.6";
chr11	/dev/stdin	exon	118960700	118960777	.	+	.	gene_id "ENST00000544387.1_ENSG00000256269.2"; transcript_id "ENST00000544387.1_ENSG00000256269.2"; exon_number "7"; exon_id "ENST00000544387.1_ENSG00000256269.2.7";
chr11	/dev/stdin	CDS	118960700	118960777	.	+	2	gene_id "ENST00000544387.1_ENSG00000256269.2"; transcript_id "ENST00000544387.1_ENSG00000256269.2"; exon_number "7"; exon_id "ENST00000544387.1_ENSG00000256269.2.7";
chr11	/dev/stdin	exon	118960900	118960975	.	+	.	gene_id "ENST00000544387.1_ENSG00000256269.2"; transcript_id "ENST00000544387.1_ENSG00000256269.2"; exon_number "8"; exon_id "ENST00000544387.1_ENSG00000256269.2.8";
chr11	/dev/stdin	CDS	118960900	118960975	.	+	2	gene_id "ENST00000544387.1_ENSG00000256269.2"; transcript_id "ENST00000544387.1_ENSG00000256269.2"; exon_number "8"; exon_id "ENST00000544387.1_ENSG00000256269.2.8";
chr11	/dev/stdin	exon	118962123	118962236	.	+	.	gene_id "ENST00000544387.1_ENSG00000256269.2"; transcript_id "ENST00000544387.1_ENSG00000256269.2"; exon_number "9"; exon_id "ENST00000544387.1_ENSG00000256269.2.9";
chr11	/dev/stdin	CDS	118962123	118962236	.	+	1	gene_id "ENST00000544387.1_ENSG00000256269.2"; transcript_id "ENST00000544387.1_ENSG00000256269.2"; exon_number "9"; exon_id "ENST00000544387.1_ENSG00000256269.2.9";
chr11	/dev/stdin	exon	118962835	118962873	.	+	.	gene_id "ENST00000544387.1_ENSG00000256269.2"; transcript_id "ENST00000544387.1_ENSG00000256269.2"; exon_number "10"; exon_id "ENST00000544387.1_ENSG00000256269.2.10";
chr11	/dev/stdin	CDS	118962835	118962873	.	+	1	gene_id "ENST00000544387.1_ENSG00000256269.2"; transcript_id "ENST00000544387.1_ENSG00000256269.2"; exon_number "10"; exon_id "ENST00000544387.1_ENSG00000256269.2.10";
chr11	/dev/stdin	exon	118963468	118963521	.	+	.	gene_id "ENST00000544387.1_ENSG00000256269.2"; transcript_id "ENST00000544387.1_ENSG00000256269.2"; exon_number "11"; exon_id "ENST00000544387.1_ENSG00000256269.2.11";
chr11	/dev/stdin	CDS	118963468	118963521	.	+	1	gene_id "ENST00000544387.1_ENSG00000256269.2"; transcript_id "ENST00000544387.1_ENSG00000256269.2"; exon_number "11"; exon_id "ENST00000544387.1_ENSG00000256269.2.11";
chr11	/dev/stdin	exon	118963645	118963731	.	+	.	gene_id "ENST00000544387.1_ENSG00000256269.2"; transcript_id "ENST00000544387.1_ENSG00000256269.2"; exon_number "12"; exon_id "ENST00000544387.1_ENSG00000256269.2.12";
chr11	/dev/stdin	CDS	118963645	118963731	.	+	1	gene_id "ENST00000544387.1_ENSG00000256269.2"; transcript_id "ENST00000544387.1_ENSG00000256269.2"; exon_number "12"; exon_id "ENST00000544387.1_ENSG00000256269.2.12";
chr11	/dev/stdin	exon	118963820	118964226	.	+	.	gene_id "ENST00000544387.1_ENSG00000256269.2"; transcript_id "ENST00000544387.1_ENSG00000256269.2"; exon_number "13"; exon_id "ENST00000544387.1_ENSG00000256269.2.13";
chr11	/dev/stdin	CDS	118963820	118964226	.	+	1	gene_id "ENST00000544387.1_ENSG00000256269.2"; transcript_id "ENST00000544387.1_ENSG00000256269.2"; exon_number "13"; exon_id "ENST00000544387.1_ENSG00000256269.2.13";
chr11	/dev/stdin	start_codon	118955577	118955579	.	+	0	gene_id "ENST00000544387.1_ENSG00000256269.2"; transcript_id "ENST00000544387.1_ENSG00000256269.2"; exon_number "1"; exon_id "ENST00000544387.1_ENSG00000256269.2.1";
chr11	/dev/stdin	transcript	118955577	118964226	.	+	.	gene_id "6032f624-a754-414b-aa1f-159ba555ad73_ENSG00000256269.2"; transcript_id "6032f624-a754-414b-aa1f-159ba555ad73_ENSG00000256269.2";
chr11	/dev/stdin	exon	118955577	118955776	.	+	.	gene_id "6032f624-a754-414b-aa1f-159ba555ad73_ENSG00000256269.2"; transcript_id "6032f624-a754-414b-aa1f-159ba555ad73_ENSG00000256269.2"; exon_number "1"; exon_id "6032f624-a754-414b-aa1f-159ba555ad73_ENSG00000256269.2.1";
chr11	/dev/stdin	CDS	118955577	118955776	.	+	0	gene_id "6032f624-a754-414b-aa1f-159ba555ad73_ENSG00000256269.2"; transcript_id "6032f624-a754-414b-aa1f-159ba555ad73_ENSG00000256269.2"; exon_number "1"; exon_id "6032f624-a754-414b-aa1f-159ba555ad73_ENSG00000256269.2.1";
chr11	/dev/stdin	exon	118959927	118959982	.	+	.	gene_id "6032f624-a754-414b-aa1f-159ba555ad73_ENSG00000256269.2"; transcript_id "6032f624-a754-414b-aa1f-159ba555ad73_ENSG00000256269.2"; exon_number "2"; exon_id "6032f624-a754-414b-aa1f-159ba555ad73_ENSG00000256269.2.2";
chr11	/dev/stdin	CDS	118959927	118959982	.	+	1	gene_id "6032f624-a754-414b-aa1f-159ba555ad73_ENSG00000256269.2"; transcript_id "6032f624-a754-414b-aa1f-159ba555ad73_ENSG00000256269.2"; exon_number "2"; exon_id "6032f624-a754-414b-aa1f-159ba555ad73_ENSG00000256269.2.2";
chr11	/dev/stdin	exon	118960393	118960470	.	+	.	gene_id "6032f624-a754-414b-aa1f-159ba555ad73_ENSG00000256269.2"; transcript_id "6032f624-a754-414b-aa1f-159ba555ad73_ENSG00000256269.2"; exon_number "3"; exon_id "6032f624-a754-414b-aa1f-159ba555ad73_ENSG00000256269.2.3";
chr11	/dev/stdin	CDS	118960393	118960470	.	+	2	gene_id "6032f624-a754-414b-aa1f-159ba555ad73_ENSG00000256269.2"; transcript_id "6032f624-a754-414b-aa1f-159ba555ad73_ENSG00000256269.2"; exon_number "3"; exon_id "6032f624-a754-414b-aa1f-159ba555ad73_ENSG00000256269.2.3";
chr11	/dev/stdin	exon	118960700	118960777	.	+	.	gene_id "6032f624-a754-414b-aa1f-159ba555ad73_ENSG00000256269.2"; transcript_id "6032f624-a754-414b-aa1f-159ba555ad73_ENSG00000256269.2"; exon_number "4"; exon_id "6032f624-a754-414b-aa1f-159ba555ad73_ENSG00000256269.2.4";
chr11	/dev/stdin	CDS	118960700	118960777	.	+	2	gene_id "6032f624-a754-414b-aa1f-159ba555ad73_ENSG00000256269.2"; transcript_id "6032f624-a754-414b-aa1f-159ba555ad73_ENSG00000256269.2"; exon_number "4"; exon_id "6032f624-a754-414b-aa1f-159ba555ad73_ENSG00000256269.2.4";
chr11	/dev/stdin	exon	118960900	118960975	.	+	.	gene_id "6032f624-a754-414b-aa1f-159ba555ad73_ENSG00000256269.2"; transcript_id "6032f624-a754-414b-aa1f-159ba555ad73_ENSG00000256269.2"; exon_number "5"; exon_id "6032f624-a754-414b-aa1f-159ba555ad73_ENSG00000256269.2.5";
chr11	/dev/stdin	CDS	118960900	118960975	.	+	2	gene_id "6032f624-a754-414b-aa1f-159ba555ad73_ENSG00000256269.2"; transcript_id "6032f624-a754-414b-aa1f-159ba555ad73_ENSG00000256269.2"; exon_number "5"; exon_id "6032f624-a754-414b-aa1f-159ba555ad73_ENSG00000256269.2.5";
chr11	/dev/stdin	exon	118962123	118962236	.	+	.	gene_id "6032f624-a754-414b-aa1f-159ba555ad73_ENSG00000256269.2"; transcript_id "6032f624-a754-414b-aa1f-159ba555ad73_ENSG00000256269.2"; exon_number "6"; exon_id "6032f624-a754-414b-aa1f-159ba555ad73_ENSG00000256269.2.6";
chr11	/dev/stdin	CDS	118962123	118962236	.	+	1	gene_id "6032f624-a754-414b-aa1f-159ba555ad73_ENSG00000256269.2"; transcript_id "6032f624-a754-414b-aa1f-159ba555ad73_ENSG00000256269.2"; exon_number "6"; exon_id "6032f624-a754-414b-aa1f-159ba555ad73_ENSG00000256269.2.6";
chr11	/dev/stdin	exon	118962835	118962873	.	+	.	gene_id "6032f624-a754-414b-aa1f-159ba555ad73_ENSG00000256269.2"; transcript_id "6032f624-a754-414b-aa1f-159ba555ad73_ENSG00000256269.2"; exon_number "7"; exon_id "6032f624-a754-414b-aa1f-159ba555ad73_ENSG00000256269.2.7";
chr11	/dev/stdin	CDS	118962835	118962873	.	+	1	gene_id "6032f624-a754-414b-aa1f-159ba555ad73_ENSG00000256269.2"; transcript_id "6032f624-a754-414b-aa1f-159ba555ad73_ENSG00000256269.2"; exon_number "7"; exon_id "6032f624-a754-414b-aa1f-159ba555ad73_ENSG00000256269.2.7";
chr11	/dev/stdin	exon	118963114	118963233	.	+	.	gene_id "6032f624-a754-414b-aa1f-159ba555ad73_ENSG00000256269.2"; transcript_id "6032f624-a754-414b-aa1f-159ba555ad73_ENSG00000256269.2"; exon_number "8"; exon_id "6032f624-a754-414b-aa1f-159ba555ad73_ENSG00000256269.2.8";
chr11	/dev/stdin	CDS	118963114	118963233	.	+	1	gene_id "6032f624-a754-414b-aa1f-159ba555ad73_ENSG00000256269.2"; transcript_id "6032f624-a754-414b-aa1f-159ba555ad73_ENSG00000256269.2"; exon_number "8"; exon_id "6032f624-a754-414b-aa1f-159ba555ad73_ENSG00000256269.2.8";
chr11	/dev/stdin	exon	118963468	118963521	.	+	.	gene_id "6032f624-a754-414b-aa1f-159ba555ad73_ENSG00000256269.2"; transcript_id "6032f624-a754-414b-aa1f-159ba555ad73_ENSG00000256269.2"; exon_number "9"; exon_id "6032f624-a754-414b-aa1f-159ba555ad73_ENSG00000256269.2.9";
chr11	/dev/stdin	CDS	118963468	118963521	.	+	1	gene_id "6032f624-a754-414b-aa1f-159ba555ad73_ENSG00000256269.2"; transcript_id "6032f624-a754-414b-aa1f-159ba555ad73_ENSG00000256269.2"; exon_number "9"; exon_id "6032f624-a754-414b-aa1f-159ba555ad73_ENSG00000256269.2.9";
chr11	/dev/stdin	exon	118963645	118963731	.	+	.	gene_id "6032f624-a754-414b-aa1f-159ba555ad73_ENSG00000256269.2"; transcript_id "6032f624-a754-414b-aa1f-159ba555ad73_ENSG00000256269.2"; exon_number "10"; exon_id "6032f624-a754-414b-aa1f-159ba555ad73_ENSG00000256269.2.10";
chr11	/dev/stdin	CDS	118963645	118963731	.	+	1	gene_id "6032f624-a754-414b-aa1f-159ba555ad73_ENSG00000256269.2"; transcript_id "6032f624-a754-414b-aa1f-159ba555ad73_ENSG00000256269.2"; exon_number "10"; exon_id "6032f624-a754-414b-aa1f-159ba555ad73_ENSG00000256269.2.10";
chr11	/dev/stdin	exon	118963820	118964226	.	+	.	gene_id "6032f624-a754-414b-aa1f-159ba555ad73_ENSG00000256269.2"; transcript_id "6032f624-a754-414b-aa1f-159ba555ad73_ENSG00000256269.2"; exon_number "11"; exon_id "6032f624-a754-414b-aa1f-159ba555ad73_ENSG00000256269.2.11";
chr11	/dev/stdin	CDS	118963820	118964226	.	+	1	gene_id "6032f624-a754-414b-aa1f-159ba555ad73_ENSG00000256269.2"; transcript_id "6032f624-a754-414b-aa1f-159ba555ad73_ENSG00000256269.2"; exon_number "11"; exon_id "6032f624-a754-414b-aa1f-159ba555ad73_ENSG00000256269.2.11";
chr11	/dev/stdin	start_codon	118955577	118955579	.	+	0	gene_id "6032f624-a754-414b-aa1f-159ba555ad73_ENSG00000256269.2"; transcript_id "6032f624-a754-414b-aa1f-159ba555ad73_ENSG00000256269.2"; exon_number "1"; exon_id "6032f624-a754-414b-aa1f-159ba555ad73_ENSG00000256269.2.1";
chr11	/dev/stdin	transcript	118955577	118962351	.	+	.	gene_id "ff739de9-1a0e-458e-b026-8acacbd1620a_ENSG00000256269.2"; transcript_id "ff739de9-1a0e-458e-b026-8acacbd1620a_ENSG00000256269.2";
chr11	/dev/stdin	exon	118955577	118955776	.	+	.	gene_id "ff739de9-1a0e-458e-b026-8acacbd1620a_ENSG00000256269.2"; transcript_id "ff739de9-1a0e-458e-b026-8acacbd1620a_ENSG00000256269.2"; exon_number "1"; exon_id "ff739de9-1a0e-458e-b026-8acacbd1620a_ENSG00000256269.2.1";
chr11	/dev/stdin	CDS	118955577	118955776	.	+	0	gene_id "ff739de9-1a0e-458e-b026-8acacbd1620a_ENSG00000256269.2"; transcript_id "ff739de9-1a0e-458e-b026-8acacbd1620a_ENSG00000256269.2"; exon_number "1"; exon_id "ff739de9-1a0e-458e-b026-8acacbd1620a_ENSG00000256269.2.1";
chr11	/dev/stdin	exon	118958965	118959018	.	+	.	gene_id "ff739de9-1a0e-458e-b026-8acacbd1620a_ENSG00000256269.2"; transcript_id "ff739de9-1a0e-458e-b026-8acacbd1620a_ENSG00000256269.2"; exon_number "2"; exon_id "ff739de9-1a0e-458e-b026-8acacbd1620a_ENSG00000256269.2.2";
chr11	/dev/stdin	CDS	118958965	118959018	.	+	1	gene_id "ff739de9-1a0e-458e-b026-8acacbd1620a_ENSG00000256269.2"; transcript_id "ff739de9-1a0e-458e-b026-8acacbd1620a_ENSG00000256269.2"; exon_number "2"; exon_id "ff739de9-1a0e-458e-b026-8acacbd1620a_ENSG00000256269.2.2";
chr11	/dev/stdin	exon	118959345	118959417	.	+	.	gene_id "ff739de9-1a0e-458e-b026-8acacbd1620a_ENSG00000256269.2"; transcript_id "ff739de9-1a0e-458e-b026-8acacbd1620a_ENSG00000256269.2"; exon_number "3"; exon_id "ff739de9-1a0e-458e-b026-8acacbd1620a_ENSG00000256269.2.3";
chr11	/dev/stdin	CDS	118959345	118959417	.	+	1	gene_id "ff739de9-1a0e-458e-b026-8acacbd1620a_ENSG00000256269.2"; transcript_id "ff739de9-1a0e-458e-b026-8acacbd1620a_ENSG00000256269.2"; exon_number "3"; exon_id "ff739de9-1a0e-458e-b026-8acacbd1620a_ENSG00000256269.2.3";
chr11	/dev/stdin	exon	118959792	118959841	.	+	.	gene_id "ff739de9-1a0e-458e-b026-8acacbd1620a_ENSG00000256269.2"; transcript_id "ff739de9-1a0e-458e-b026-8acacbd1620a_ENSG00000256269.2"; exon_number "4"; exon_id "ff739de9-1a0e-458e-b026-8acacbd1620a_ENSG00000256269.2.4";
chr11	/dev/stdin	CDS	118959792	118959841	.	+	0	gene_id "ff739de9-1a0e-458e-b026-8acacbd1620a_ENSG00000256269.2"; transcript_id "ff739de9-1a0e-458e-b026-8acacbd1620a_ENSG00000256269.2"; exon_number "4"; exon_id "ff739de9-1a0e-458e-b026-8acacbd1620a_ENSG00000256269.2.4";
chr11	/dev/stdin	exon	118959927	118959982	.	+	.	gene_id "ff739de9-1a0e-458e-b026-8acacbd1620a_ENSG00000256269.2"; transcript_id "ff739de9-1a0e-458e-b026-8acacbd1620a_ENSG00000256269.2"; exon_number "5"; exon_id "ff739de9-1a0e-458e-b026-8acacbd1620a_ENSG00000256269.2.5";
chr11	/dev/stdin	CDS	118959927	118959982	.	+	1	gene_id "ff739de9-1a0e-458e-b026-8acacbd1620a_ENSG00000256269.2"; transcript_id "ff739de9-1a0e-458e-b026-8acacbd1620a_ENSG00000256269.2"; exon_number "5"; exon_id "ff739de9-1a0e-458e-b026-8acacbd1620a_ENSG00000256269.2.5";
chr11	/dev/stdin	exon	118960393	118960470	.	+	.	gene_id "ff739de9-1a0e-458e-b026-8acacbd1620a_ENSG00000256269.2"; transcript_id "ff739de9-1a0e-458e-b026-8acacbd1620a_ENSG00000256269.2"; exon_number "6"; exon_id "ff739de9-1a0e-458e-b026-8acacbd1620a_ENSG00000256269.2.6";
chr11	/dev/stdin	CDS	118960393	118960470	.	+	2	gene_id "ff739de9-1a0e-458e-b026-8acacbd1620a_ENSG00000256269.2"; transcript_id "ff739de9-1a0e-458e-b026-8acacbd1620a_ENSG00000256269.2"; exon_number "6"; exon_id "ff739de9-1a0e-458e-b026-8acacbd1620a_ENSG00000256269.2.6";
chr11	/dev/stdin	exon	118960700	118960777	.	+	.	gene_id "ff739de9-1a0e-458e-b026-8acacbd1620a_ENSG00000256269.2"; transcript_id "ff739de9-1a0e-458e-b026-8acacbd1620a_ENSG00000256269.2"; exon_number "7"; exon_id "ff739de9-1a0e-458e-b026-8acacbd1620a_ENSG00000256269.2.7";
chr11	/dev/stdin	CDS	118960700	118960777	.	+	2	gene_id "ff739de9-1a0e-458e-b026-8acacbd1620a_ENSG00000256269.2"; transcript_id "ff739de9-1a0e-458e-b026-8acacbd1620a_ENSG00000256269.2"; exon_number "7"; exon_id "ff739de9-1a0e-458e-b026-8acacbd1620a_ENSG00000256269.2.7";
chr11	/dev/stdin	exon	118960900	118960975	.	+	.	gene_id "ff739de9-1a0e-458e-b026-8acacbd1620a_ENSG00000256269.2"; transcript_id "ff739de9-1a0e-458e-b026-8acacbd1620a_ENSG00000256269.2"; exon_number "8"; exon_id "ff739de9-1a0e-458e-b026-8acacbd1620a_ENSG00000256269.2.8";
chr11	/dev/stdin	CDS	118960900	118960975	.	+	2	gene_id "ff739de9-1a0e-458e-b026-8acacbd1620a_ENSG00000256269.2"; transcript_id "ff739de9-1a0e-458e-b026-8acacbd1620a_ENSG00000256269.2"; exon_number "8"; exon_id "ff739de9-1a0e-458e-b026-8acacbd1620a_ENSG00000256269.2.8";
chr11	/dev/stdin	exon	118962123	118962351	.	+	.	gene_id "ff739de9-1a0e-458e-b026-8acacbd1620a_ENSG00000256269.2"; transcript_id "ff739de9-1a0e-458e-b026-8acacbd1620a_ENSG00000256269.2"; exon_number "9"; exon_id "ff739de9-1a0e-458e-b026-8acacbd1620a_ENSG00000256269.2.9";
chr11	/dev/stdin	CDS	118962123	118962348	.	+	1	gene_id "ff739de9-1a0e-458e-b026-8acacbd1620a_ENSG00000256269.2"; transcript_id "ff739de9-1a0e-458e-b026-8acacbd1620a_ENSG00000256269.2"; exon_number "9"; exon_id "ff739de9-1a0e-458e-b026-8acacbd1620a_ENSG00000256269.2.9";
chr11	/dev/stdin	start_codon	118955577	118955579	.	+	0	gene_id "ff739de9-1a0e-458e-b026-8acacbd1620a_ENSG00000256269.2"; transcript_id "ff739de9-1a0e-458e-b026-8acacbd1620a_ENSG00000256269.2"; exon_number "1"; exon_id "ff739de9-1a0e-458e-b026-8acacbd1620a_ENSG00000256269.2.1";
chr11	/dev/stdin	stop_codon	118962349	118962351	.	+	0	gene_id "ff739de9-1a0e-458e-b026-8acacbd1620a_ENSG00000256269.2"; transcript_id "ff739de9-1a0e-458e-b026-8acacbd1620a_ENSG00000256269.2"; exon_number "9"; exon_id "ff739de9-1a0e-458e-b026-8acacbd1620a_ENSG00000256269.2.9";
chr11	/dev/stdin	transcript	118955577	118964226	.	+	.	gene_id "e7ffdc74-45cb-46f1-81c8-f1539d93d19c_ENSG00000256269.2"; transcript_id "e7ffdc74-45cb-46f1-81c8-f1539d93d19c_ENSG00000256269.2";
chr11	/dev/stdin	exon	118955577	118955776	.	+	.	gene_id "e7ffdc74-45cb-46f1-81c8-f1539d93d19c_ENSG00000256269.2"; transcript_id "e7ffdc74-45cb-46f1-81c8-f1539d93d19c_ENSG00000256269.2"; exon_number "1"; exon_id "e7ffdc74-45cb-46f1-81c8-f1539d93d19c_ENSG00000256269.2.1";
chr11	/dev/stdin	CDS	118955577	118955776	.	+	0	gene_id "e7ffdc74-45cb-46f1-81c8-f1539d93d19c_ENSG00000256269.2"; transcript_id "e7ffdc74-45cb-46f1-81c8-f1539d93d19c_ENSG00000256269.2"; exon_number "1"; exon_id "e7ffdc74-45cb-46f1-81c8-f1539d93d19c_ENSG00000256269.2.1";
chr11	/dev/stdin	exon	118958965	118959018	.	+	.	gene_id "e7ffdc74-45cb-46f1-81c8-f1539d93d19c_ENSG00000256269.2"; transcript_id "e7ffdc74-45cb-46f1-81c8-f1539d93d19c_ENSG00000256269.2"; exon_number "2"; exon_id "e7ffdc74-45cb-46f1-81c8-f1539d93d19c_ENSG00000256269.2.2";
chr11	/dev/stdin	CDS	118958965	118959018	.	+	1	gene_id "e7ffdc74-45cb-46f1-81c8-f1539d93d19c_ENSG00000256269.2"; transcript_id "e7ffdc74-45cb-46f1-81c8-f1539d93d19c_ENSG00000256269.2"; exon_number "2"; exon_id "e7ffdc74-45cb-46f1-81c8-f1539d93d19c_ENSG00000256269.2.2";
chr11	/dev/stdin	exon	118959345	118959417	.	+	.	gene_id "e7ffdc74-45cb-46f1-81c8-f1539d93d19c_ENSG00000256269.2"; transcript_id "e7ffdc74-45cb-46f1-81c8-f1539d93d19c_ENSG00000256269.2"; exon_number "3"; exon_id "e7ffdc74-45cb-46f1-81c8-f1539d93d19c_ENSG00000256269.2.3";
chr11	/dev/stdin	CDS	118959345	118959417	.	+	1	gene_id "e7ffdc74-45cb-46f1-81c8-f1539d93d19c_ENSG00000256269.2"; transcript_id "e7ffdc74-45cb-46f1-81c8-f1539d93d19c_ENSG00000256269.2"; exon_number "3"; exon_id "e7ffdc74-45cb-46f1-81c8-f1539d93d19c_ENSG00000256269.2.3";
chr11	/dev/stdin	exon	118959792	118959841	.	+	.	gene_id "e7ffdc74-45cb-46f1-81c8-f1539d93d19c_ENSG00000256269.2"; transcript_id "e7ffdc74-45cb-46f1-81c8-f1539d93d19c_ENSG00000256269.2"; exon_number "4"; exon_id "e7ffdc74-45cb-46f1-81c8-f1539d93d19c_ENSG00000256269.2.4";
chr11	/dev/stdin	CDS	118959792	118959841	.	+	0	gene_id "e7ffdc74-45cb-46f1-81c8-f1539d93d19c_ENSG00000256269.2"; transcript_id "e7ffdc74-45cb-46f1-81c8-f1539d93d19c_ENSG00000256269.2"; exon_number "4"; exon_id "e7ffdc74-45cb-46f1-81c8-f1539d93d19c_ENSG00000256269.2.4";
chr11	/dev/stdin	exon	118959927	118959982	.	+	.	gene_id "e7ffdc74-45cb-46f1-81c8-f1539d93d19c_ENSG00000256269.2"; transcript_id "e7ffdc74-45cb-46f1-81c8-f1539d93d19c_ENSG00000256269.2"; exon_number "5"; exon_id "e7ffdc74-45cb-46f1-81c8-f1539d93d19c_ENSG00000256269.2.5";
chr11	/dev/stdin	CDS	118959927	118959982	.	+	1	gene_id "e7ffdc74-45cb-46f1-81c8-f1539d93d19c_ENSG00000256269.2"; transcript_id "e7ffdc74-45cb-46f1-81c8-f1539d93d19c_ENSG00000256269.2"; exon_number "5"; exon_id "e7ffdc74-45cb-46f1-81c8-f1539d93d19c_ENSG00000256269.2.5";
chr11	/dev/stdin	exon	118960393	118960470	.	+	.	gene_id "e7ffdc74-45cb-46f1-81c8-f1539d93d19c_ENSG00000256269.2"; transcript_id "e7ffdc74-45cb-46f1-81c8-f1539d93d19c_ENSG00000256269.2"; exon_number "6"; exon_id "e7ffdc74-45cb-46f1-81c8-f1539d93d19c_ENSG00000256269.2.6";
chr11	/dev/stdin	CDS	118960393	118960470	.	+	2	gene_id "e7ffdc74-45cb-46f1-81c8-f1539d93d19c_ENSG00000256269.2"; transcript_id "e7ffdc74-45cb-46f1-81c8-f1539d93d19c_ENSG00000256269.2"; exon_number "6"; exon_id "e7ffdc74-45cb-46f1-81c8-f1539d93d19c_ENSG00000256269.2.6";
chr11	/dev/stdin	exon	118960700	118960777	.	+	.	gene_id "e7ffdc74-45cb-46f1-81c8-f1539d93d19c_ENSG00000256269.2"; transcript_id "e7ffdc74-45cb-46f1-81c8-f1539d93d19c_ENSG00000256269.2"; exon_number "7"; exon_id "e7ffdc74-45cb-46f1-81c8-f1539d93d19c_ENSG00000256269.2.7";
chr11	/dev/stdin	CDS	118960700	118960777	.	+	2	gene_id "e7ffdc74-45cb-46f1-81c8-f1539d93d19c_ENSG00000256269.2"; transcript_id "e7ffdc74-45cb-46f1-81c8-f1539d93d19c_ENSG00000256269.2"; exon_number "7"; exon_id "e7ffdc74-45cb-46f1-81c8-f1539d93d19c_ENSG00000256269.2.7";
chr11	/dev/stdin	exon	118960900	118960975	.	+	.	gene_id "e7ffdc74-45cb-46f1-81c8-f1539d93d19c_ENSG00000256269.2"; transcript_id "e7ffdc74-45cb-46f1-81c8-f1539d93d19c_ENSG00000256269.2"; exon_number "8"; exon_id "e7ffdc74-45cb-46f1-81c8-f1539d93d19c_ENSG00000256269.2.8";
chr11	/dev/stdin	CDS	118960900	118960975	.	+	2	gene_id "e7ffdc74-45cb-46f1-81c8-f1539d93d19c_ENSG00000256269.2"; transcript_id "e7ffdc74-45cb-46f1-81c8-f1539d93d19c_ENSG00000256269.2"; exon_number "8"; exon_id "e7ffdc74-45cb-46f1-81c8-f1539d93d19c_ENSG00000256269.2.8";
chr11	/dev/stdin	exon	118962123	118962236	.	+	.	gene_id "e7ffdc74-45cb-46f1-81c8-f1539d93d19c_ENSG00000256269.2"; transcript_id "e7ffdc74-45cb-46f1-81c8-f1539d93d19c_ENSG00000256269.2"; exon_number "9"; exon_id "e7ffdc74-45cb-46f1-81c8-f1539d93d19c_ENSG00000256269.2.9";
chr11	/dev/stdin	CDS	118962123	118962236	.	+	1	gene_id "e7ffdc74-45cb-46f1-81c8-f1539d93d19c_ENSG00000256269.2"; transcript_id "e7ffdc74-45cb-46f1-81c8-f1539d93d19c_ENSG00000256269.2"; exon_number "9"; exon_id "e7ffdc74-45cb-46f1-81c8-f1539d93d19c_ENSG00000256269.2.9";
chr11	/dev/stdin	exon	118963114	118963233	.	+	.	gene_id "e7ffdc74-45cb-46f1-81c8-f1539d93d19c_ENSG00000256269.2"; transcript_id "e7ffdc74-45cb-46f1-81c8-f1539d93d19c_ENSG00000256269.2"; exon_number "10"; exon_id "e7ffdc74-45cb-46f1-81c8-f1539d93d19c_ENSG00000256269.2.10";
chr11	/dev/stdin	CDS	118963114	118963233	.	+	1	gene_id "e7ffdc74-45cb-46f1-81c8-f1539d93d19c_ENSG00000256269.2"; transcript_id "e7ffdc74-45cb-46f1-81c8-f1539d93d19c_ENSG00000256269.2"; exon_number "10"; exon_id "e7ffdc74-45cb-46f1-81c8-f1539d93d19c_ENSG00000256269.2.10";
chr11	/dev/stdin	exon	118963468	118963521	.	+	.	gene_id "e7ffdc74-45cb-46f1-81c8-f1539d93d19c_ENSG00000256269.2"; transcript_id "e7ffdc74-45cb-46f1-81c8-f1539d93d19c_ENSG00000256269.2"; exon_number "11"; exon_id "e7ffdc74-45cb-46f1-81c8-f1539d93d19c_ENSG00000256269.2.11";
chr11	/dev/stdin	CDS	118963468	118963521	.	+	1	gene_id "e7ffdc74-45cb-46f1-81c8-f1539d93d19c_ENSG00000256269.2"; transcript_id "e7ffdc74-45cb-46f1-81c8-f1539d93d19c_ENSG00000256269.2"; exon_number "11"; exon_id "e7ffdc74-45cb-46f1-81c8-f1539d93d19c_ENSG00000256269.2.11";
chr11	/dev/stdin	exon	118963645	118963731	.	+	.	gene_id "e7ffdc74-45cb-46f1-81c8-f1539d93d19c_ENSG00000256269.2"; transcript_id "e7ffdc74-45cb-46f1-81c8-f1539d93d19c_ENSG00000256269.2"; exon_number "12"; exon_id "e7ffdc74-45cb-46f1-81c8-f1539d93d19c_ENSG00000256269.2.12";
chr11	/dev/stdin	CDS	118963645	118963731	.	+	1	gene_id "e7ffdc74-45cb-46f1-81c8-f1539d93d19c_ENSG00000256269.2"; transcript_id "e7ffdc74-45cb-46f1-81c8-f1539d93d19c_ENSG00000256269.2"; exon_number "12"; exon_id "e7ffdc74-45cb-46f1-81c8-f1539d93d19c_ENSG00000256269.2.12";
chr11	/dev/stdin	exon	118963820	118964226	.	+	.	gene_id "e7ffdc74-45cb-46f1-81c8-f1539d93d19c_ENSG00000256269.2"; transcript_id "e7ffdc74-45cb-46f1-81c8-f1539d93d19c_ENSG00000256269.2"; exon_number "13"; exon_id "e7ffdc74-45cb-46f1-81c8-f1539d93d19c_ENSG00000256269.2.13";
chr11	/dev/stdin	CDS	118963820	118964226	.	+	1	gene_id "e7ffdc74-45cb-46f1-81c8-f1539d93d19c_ENSG00000256269.2"; transcript_id "e7ffdc74-45cb-46f1-81c8-f1539d93d19c_ENSG00000256269.2"; exon_number "13"; exon_id "e7ffdc74-45cb-46f1-81c8-f1539d93d19c_ENSG00000256269.2.13";
chr11	/dev/stdin	start_codon	118955577	118955579	.	+	0	gene_id "e7ffdc74-45cb-46f1-81c8-f1539d93d19c_ENSG00000256269.2"; transcript_id "e7ffdc74-45cb-46f1-81c8-f1539d93d19c_ENSG00000256269.2"; exon_number "1"; exon_id "e7ffdc74-45cb-46f1-81c8-f1539d93d19c_ENSG00000256269.2.1";
chr11	/dev/stdin	transcript	118955577	118964226	.	+	.	gene_id "61a97fa8-5ec6-4e06-a54f-012ba2a6e47c_ENSG00000256269.2"; transcript_id "61a97fa8-5ec6-4e06-a54f-012ba2a6e47c_ENSG00000256269.2";
chr11	/dev/stdin	exon	118955577	118955776	.	+	.	gene_id "61a97fa8-5ec6-4e06-a54f-012ba2a6e47c_ENSG00000256269.2"; transcript_id "61a97fa8-5ec6-4e06-a54f-012ba2a6e47c_ENSG00000256269.2"; exon_number "1"; exon_id "61a97fa8-5ec6-4e06-a54f-012ba2a6e47c_ENSG00000256269.2.1";
chr11	/dev/stdin	CDS	118955577	118955776	.	+	0	gene_id "61a97fa8-5ec6-4e06-a54f-012ba2a6e47c_ENSG00000256269.2"; transcript_id "61a97fa8-5ec6-4e06-a54f-012ba2a6e47c_ENSG00000256269.2"; exon_number "1"; exon_id "61a97fa8-5ec6-4e06-a54f-012ba2a6e47c_ENSG00000256269.2.1";
chr11	/dev/stdin	exon	118958965	118959018	.	+	.	gene_id "61a97fa8-5ec6-4e06-a54f-012ba2a6e47c_ENSG00000256269.2"; transcript_id "61a97fa8-5ec6-4e06-a54f-012ba2a6e47c_ENSG00000256269.2"; exon_number "2"; exon_id "61a97fa8-5ec6-4e06-a54f-012ba2a6e47c_ENSG00000256269.2.2";
chr11	/dev/stdin	CDS	118958965	118959018	.	+	1	gene_id "61a97fa8-5ec6-4e06-a54f-012ba2a6e47c_ENSG00000256269.2"; transcript_id "61a97fa8-5ec6-4e06-a54f-012ba2a6e47c_ENSG00000256269.2"; exon_number "2"; exon_id "61a97fa8-5ec6-4e06-a54f-012ba2a6e47c_ENSG00000256269.2.2";
chr11	/dev/stdin	exon	118959345	118959558	.	+	.	gene_id "61a97fa8-5ec6-4e06-a54f-012ba2a6e47c_ENSG00000256269.2"; transcript_id "61a97fa8-5ec6-4e06-a54f-012ba2a6e47c_ENSG00000256269.2"; exon_number "3"; exon_id "61a97fa8-5ec6-4e06-a54f-012ba2a6e47c_ENSG00000256269.2.3";
chr11	/dev/stdin	CDS	118959345	118959558	.	+	1	gene_id "61a97fa8-5ec6-4e06-a54f-012ba2a6e47c_ENSG00000256269.2"; transcript_id "61a97fa8-5ec6-4e06-a54f-012ba2a6e47c_ENSG00000256269.2"; exon_number "3"; exon_id "61a97fa8-5ec6-4e06-a54f-012ba2a6e47c_ENSG00000256269.2.3";
chr11	/dev/stdin	exon	118959792	118959841	.	+	.	gene_id "61a97fa8-5ec6-4e06-a54f-012ba2a6e47c_ENSG00000256269.2"; transcript_id "61a97fa8-5ec6-4e06-a54f-012ba2a6e47c_ENSG00000256269.2"; exon_number "4"; exon_id "61a97fa8-5ec6-4e06-a54f-012ba2a6e47c_ENSG00000256269.2.4";
chr11	/dev/stdin	CDS	118959792	118959841	.	+	0	gene_id "61a97fa8-5ec6-4e06-a54f-012ba2a6e47c_ENSG00000256269.2"; transcript_id "61a97fa8-5ec6-4e06-a54f-012ba2a6e47c_ENSG00000256269.2"; exon_number "4"; exon_id "61a97fa8-5ec6-4e06-a54f-012ba2a6e47c_ENSG00000256269.2.4";
chr11	/dev/stdin	exon	118959927	118959982	.	+	.	gene_id "61a97fa8-5ec6-4e06-a54f-012ba2a6e47c_ENSG00000256269.2"; transcript_id "61a97fa8-5ec6-4e06-a54f-012ba2a6e47c_ENSG00000256269.2"; exon_number "5"; exon_id "61a97fa8-5ec6-4e06-a54f-012ba2a6e47c_ENSG00000256269.2.5";
chr11	/dev/stdin	CDS	118959927	118959982	.	+	1	gene_id "61a97fa8-5ec6-4e06-a54f-012ba2a6e47c_ENSG00000256269.2"; transcript_id "61a97fa8-5ec6-4e06-a54f-012ba2a6e47c_ENSG00000256269.2"; exon_number "5"; exon_id "61a97fa8-5ec6-4e06-a54f-012ba2a6e47c_ENSG00000256269.2.5";
chr11	/dev/stdin	exon	118960393	118960470	.	+	.	gene_id "61a97fa8-5ec6-4e06-a54f-012ba2a6e47c_ENSG00000256269.2"; transcript_id "61a97fa8-5ec6-4e06-a54f-012ba2a6e47c_ENSG00000256269.2"; exon_number "6"; exon_id "61a97fa8-5ec6-4e06-a54f-012ba2a6e47c_ENSG00000256269.2.6";
chr11	/dev/stdin	CDS	118960393	118960470	.	+	2	gene_id "61a97fa8-5ec6-4e06-a54f-012ba2a6e47c_ENSG00000256269.2"; transcript_id "61a97fa8-5ec6-4e06-a54f-012ba2a6e47c_ENSG00000256269.2"; exon_number "6"; exon_id "61a97fa8-5ec6-4e06-a54f-012ba2a6e47c_ENSG00000256269.2.6";
chr11	/dev/stdin	exon	118960700	118960777	.	+	.	gene_id "61a97fa8-5ec6-4e06-a54f-012ba2a6e47c_ENSG00000256269.2"; transcript_id "61a97fa8-5ec6-4e06-a54f-012ba2a6e47c_ENSG00000256269.2"; exon_number "7"; exon_id "61a97fa8-5ec6-4e06-a54f-012ba2a6e47c_ENSG00000256269.2.7";
chr11	/dev/stdin	CDS	118960700	118960777	.	+	2	gene_id "61a97fa8-5ec6-4e06-a54f-012ba2a6e47c_ENSG00000256269.2"; transcript_id "61a97fa8-5ec6-4e06-a54f-012ba2a6e47c_ENSG00000256269.2"; exon_number "7"; exon_id "61a97fa8-5ec6-4e06-a54f-012ba2a6e47c_ENSG00000256269.2.7";
chr11	/dev/stdin	exon	118960900	118960975	.	+	.	gene_id "61a97fa8-5ec6-4e06-a54f-012ba2a6e47c_ENSG00000256269.2"; transcript_id "61a97fa8-5ec6-4e06-a54f-012ba2a6e47c_ENSG00000256269.2"; exon_number "8"; exon_id "61a97fa8-5ec6-4e06-a54f-012ba2a6e47c_ENSG00000256269.2.8";
chr11	/dev/stdin	CDS	118960900	118960975	.	+	2	gene_id "61a97fa8-5ec6-4e06-a54f-012ba2a6e47c_ENSG00000256269.2"; transcript_id "61a97fa8-5ec6-4e06-a54f-012ba2a6e47c_ENSG00000256269.2"; exon_number "8"; exon_id "61a97fa8-5ec6-4e06-a54f-012ba2a6e47c_ENSG00000256269.2.8";
chr11	/dev/stdin	exon	118962123	118962236	.	+	.	gene_id "61a97fa8-5ec6-4e06-a54f-012ba2a6e47c_ENSG00000256269.2"; transcript_id "61a97fa8-5ec6-4e06-a54f-012ba2a6e47c_ENSG00000256269.2"; exon_number "9"; exon_id "61a97fa8-5ec6-4e06-a54f-012ba2a6e47c_ENSG00000256269.2.9";
chr11	/dev/stdin	CDS	118962123	118962236	.	+	1	gene_id "61a97fa8-5ec6-4e06-a54f-012ba2a6e47c_ENSG00000256269.2"; transcript_id "61a97fa8-5ec6-4e06-a54f-012ba2a6e47c_ENSG00000256269.2"; exon_number "9"; exon_id "61a97fa8-5ec6-4e06-a54f-012ba2a6e47c_ENSG00000256269.2.9";
chr11	/dev/stdin	exon	118962835	118962873	.	+	.	gene_id "61a97fa8-5ec6-4e06-a54f-012ba2a6e47c_ENSG00000256269.2"; transcript_id "61a97fa8-5ec6-4e06-a54f-012ba2a6e47c_ENSG00000256269.2"; exon_number "10"; exon_id "61a97fa8-5ec6-4e06-a54f-012ba2a6e47c_ENSG00000256269.2.10";
chr11	/dev/stdin	CDS	118962835	118962873	.	+	1	gene_id "61a97fa8-5ec6-4e06-a54f-012ba2a6e47c_ENSG00000256269.2"; transcript_id "61a97fa8-5ec6-4e06-a54f-012ba2a6e47c_ENSG00000256269.2"; exon_number "10"; exon_id "61a97fa8-5ec6-4e06-a54f-012ba2a6e47c_ENSG00000256269.2.10";
chr11	/dev/stdin	exon	118963114	118963233	.	+	.	gene_id "61a97fa8-5ec6-4e06-a54f-012ba2a6e47c_ENSG00000256269.2"; transcript_id "61a97fa8-5ec6-4e06-a54f-012ba2a6e47c_ENSG00000256269.2"; exon_number "11"; exon_id "61a97fa8-5ec6-4e06-a54f-012ba2a6e47c_ENSG00000256269.2.11";
chr11	/dev/stdin	CDS	118963114	118963233	.	+	1	gene_id "61a97fa8-5ec6-4e06-a54f-012ba2a6e47c_ENSG00000256269.2"; transcript_id "61a97fa8-5ec6-4e06-a54f-012ba2a6e47c_ENSG00000256269.2"; exon_number "11"; exon_id "61a97fa8-5ec6-4e06-a54f-012ba2a6e47c_ENSG00000256269.2.11";
chr11	/dev/stdin	exon	118963468	118963521	.	+	.	gene_id "61a97fa8-5ec6-4e06-a54f-012ba2a6e47c_ENSG00000256269.2"; transcript_id "61a97fa8-5ec6-4e06-a54f-012ba2a6e47c_ENSG00000256269.2"; exon_number "12"; exon_id "61a97fa8-5ec6-4e06-a54f-012ba2a6e47c_ENSG00000256269.2.12";
chr11	/dev/stdin	CDS	118963468	118963521	.	+	1	gene_id "61a97fa8-5ec6-4e06-a54f-012ba2a6e47c_ENSG00000256269.2"; transcript_id "61a97fa8-5ec6-4e06-a54f-012ba2a6e47c_ENSG00000256269.2"; exon_number "12"; exon_id "61a97fa8-5ec6-4e06-a54f-012ba2a6e47c_ENSG00000256269.2.12";
chr11	/dev/stdin	exon	118963645	118963731	.	+	.	gene_id "61a97fa8-5ec6-4e06-a54f-012ba2a6e47c_ENSG00000256269.2"; transcript_id "61a97fa8-5ec6-4e06-a54f-012ba2a6e47c_ENSG00000256269.2"; exon_number "13"; exon_id "61a97fa8-5ec6-4e06-a54f-012ba2a6e47c_ENSG00000256269.2.13";
chr11	/dev/stdin	CDS	118963645	118963731	.	+	1	gene_id "61a97fa8-5ec6-4e06-a54f-012ba2a6e47c_ENSG00000256269.2"; transcript_id "61a97fa8-5ec6-4e06-a54f-012ba2a6e47c_ENSG00000256269.2"; exon_number "13"; exon_id "61a97fa8-5ec6-4e06-a54f-012ba2a6e47c_ENSG00000256269.2.13";
chr11	/dev/stdin	exon	118963820	118964226	.	+	.	gene_id "61a97fa8-5ec6-4e06-a54f-012ba2a6e47c_ENSG00000256269.2"; transcript_id "61a97fa8-5ec6-4e06-a54f-012ba2a6e47c_ENSG00000256269.2"; exon_number "14"; exon_id "61a97fa8-5ec6-4e06-a54f-012ba2a6e47c_ENSG00000256269.2.14";
chr11	/dev/stdin	CDS	118963820	118964226	.	+	1	gene_id "61a97fa8-5ec6-4e06-a54f-012ba2a6e47c_ENSG00000256269.2"; transcript_id "61a97fa8-5ec6-4e06-a54f-012ba2a6e47c_ENSG00000256269.2"; exon_number "14"; exon_id "61a97fa8-5ec6-4e06-a54f-012ba2a6e47c_ENSG00000256269.2.14";
chr11	/dev/stdin	start_codon	118955577	118955579	.	+	0	gene_id "61a97fa8-5ec6-4e06-a54f-012ba2a6e47c_ENSG00000256269.2"; transcript_id "61a97fa8-5ec6-4e06-a54f-012ba2a6e47c_ENSG00000256269.2"; exon_number "1"; exon_id "61a97fa8-5ec6-4e06-a54f-012ba2a6e47c_ENSG00000256269.2.1";
chr11	/dev/stdin	transcript	118955577	118964226	.	+	.	gene_id "8e7feeaf-2a49-45ee-b235-0db210e14da0_ENSG00000256269.2"; transcript_id "8e7feeaf-2a49-45ee-b235-0db210e14da0_ENSG00000256269.2";
chr11	/dev/stdin	exon	118955577	118955776	.	+	.	gene_id "8e7feeaf-2a49-45ee-b235-0db210e14da0_ENSG00000256269.2"; transcript_id "8e7feeaf-2a49-45ee-b235-0db210e14da0_ENSG00000256269.2"; exon_number "1"; exon_id "8e7feeaf-2a49-45ee-b235-0db210e14da0_ENSG00000256269.2.1";
chr11	/dev/stdin	CDS	118955577	118955776	.	+	0	gene_id "8e7feeaf-2a49-45ee-b235-0db210e14da0_ENSG00000256269.2"; transcript_id "8e7feeaf-2a49-45ee-b235-0db210e14da0_ENSG00000256269.2"; exon_number "1"; exon_id "8e7feeaf-2a49-45ee-b235-0db210e14da0_ENSG00000256269.2.1";
chr11	/dev/stdin	exon	118958889	118959018	.	+	.	gene_id "8e7feeaf-2a49-45ee-b235-0db210e14da0_ENSG00000256269.2"; transcript_id "8e7feeaf-2a49-45ee-b235-0db210e14da0_ENSG00000256269.2"; exon_number "2"; exon_id "8e7feeaf-2a49-45ee-b235-0db210e14da0_ENSG00000256269.2.2";
chr11	/dev/stdin	CDS	118958889	118959018	.	+	1	gene_id "8e7feeaf-2a49-45ee-b235-0db210e14da0_ENSG00000256269.2"; transcript_id "8e7feeaf-2a49-45ee-b235-0db210e14da0_ENSG00000256269.2"; exon_number "2"; exon_id "8e7feeaf-2a49-45ee-b235-0db210e14da0_ENSG00000256269.2.2";
chr11	/dev/stdin	exon	118959345	118959417	.	+	.	gene_id "8e7feeaf-2a49-45ee-b235-0db210e14da0_ENSG00000256269.2"; transcript_id "8e7feeaf-2a49-45ee-b235-0db210e14da0_ENSG00000256269.2"; exon_number "3"; exon_id "8e7feeaf-2a49-45ee-b235-0db210e14da0_ENSG00000256269.2.3";
chr11	/dev/stdin	CDS	118959345	118959417	.	+	0	gene_id "8e7feeaf-2a49-45ee-b235-0db210e14da0_ENSG00000256269.2"; transcript_id "8e7feeaf-2a49-45ee-b235-0db210e14da0_ENSG00000256269.2"; exon_number "3"; exon_id "8e7feeaf-2a49-45ee-b235-0db210e14da0_ENSG00000256269.2.3";
chr11	/dev/stdin	exon	118959792	118959841	.	+	.	gene_id "8e7feeaf-2a49-45ee-b235-0db210e14da0_ENSG00000256269.2"; transcript_id "8e7feeaf-2a49-45ee-b235-0db210e14da0_ENSG00000256269.2"; exon_number "4"; exon_id "8e7feeaf-2a49-45ee-b235-0db210e14da0_ENSG00000256269.2.4";
chr11	/dev/stdin	CDS	118959792	118959841	.	+	2	gene_id "8e7feeaf-2a49-45ee-b235-0db210e14da0_ENSG00000256269.2"; transcript_id "8e7feeaf-2a49-45ee-b235-0db210e14da0_ENSG00000256269.2"; exon_number "4"; exon_id "8e7feeaf-2a49-45ee-b235-0db210e14da0_ENSG00000256269.2.4";
chr11	/dev/stdin	exon	118959927	118959982	.	+	.	gene_id "8e7feeaf-2a49-45ee-b235-0db210e14da0_ENSG00000256269.2"; transcript_id "8e7feeaf-2a49-45ee-b235-0db210e14da0_ENSG00000256269.2"; exon_number "5"; exon_id "8e7feeaf-2a49-45ee-b235-0db210e14da0_ENSG00000256269.2.5";
chr11	/dev/stdin	CDS	118959927	118959982	.	+	0	gene_id "8e7feeaf-2a49-45ee-b235-0db210e14da0_ENSG00000256269.2"; transcript_id "8e7feeaf-2a49-45ee-b235-0db210e14da0_ENSG00000256269.2"; exon_number "5"; exon_id "8e7feeaf-2a49-45ee-b235-0db210e14da0_ENSG00000256269.2.5";
chr11	/dev/stdin	exon	118960393	118960470	.	+	.	gene_id "8e7feeaf-2a49-45ee-b235-0db210e14da0_ENSG00000256269.2"; transcript_id "8e7feeaf-2a49-45ee-b235-0db210e14da0_ENSG00000256269.2"; exon_number "6"; exon_id "8e7feeaf-2a49-45ee-b235-0db210e14da0_ENSG00000256269.2.6";
chr11	/dev/stdin	CDS	118960393	118960470	.	+	1	gene_id "8e7feeaf-2a49-45ee-b235-0db210e14da0_ENSG00000256269.2"; transcript_id "8e7feeaf-2a49-45ee-b235-0db210e14da0_ENSG00000256269.2"; exon_number "6"; exon_id "8e7feeaf-2a49-45ee-b235-0db210e14da0_ENSG00000256269.2.6";
chr11	/dev/stdin	exon	118960700	118960777	.	+	.	gene_id "8e7feeaf-2a49-45ee-b235-0db210e14da0_ENSG00000256269.2"; transcript_id "8e7feeaf-2a49-45ee-b235-0db210e14da0_ENSG00000256269.2"; exon_number "7"; exon_id "8e7feeaf-2a49-45ee-b235-0db210e14da0_ENSG00000256269.2.7";
chr11	/dev/stdin	CDS	118960700	118960777	.	+	1	gene_id "8e7feeaf-2a49-45ee-b235-0db210e14da0_ENSG00000256269.2"; transcript_id "8e7feeaf-2a49-45ee-b235-0db210e14da0_ENSG00000256269.2"; exon_number "7"; exon_id "8e7feeaf-2a49-45ee-b235-0db210e14da0_ENSG00000256269.2.7";
chr11	/dev/stdin	exon	118960900	118960975	.	+	.	gene_id "8e7feeaf-2a49-45ee-b235-0db210e14da0_ENSG00000256269.2"; transcript_id "8e7feeaf-2a49-45ee-b235-0db210e14da0_ENSG00000256269.2"; exon_number "8"; exon_id "8e7feeaf-2a49-45ee-b235-0db210e14da0_ENSG00000256269.2.8";
chr11	/dev/stdin	CDS	118960900	118960975	.	+	1	gene_id "8e7feeaf-2a49-45ee-b235-0db210e14da0_ENSG00000256269.2"; transcript_id "8e7feeaf-2a49-45ee-b235-0db210e14da0_ENSG00000256269.2"; exon_number "8"; exon_id "8e7feeaf-2a49-45ee-b235-0db210e14da0_ENSG00000256269.2.8";
chr11	/dev/stdin	exon	118962123	118962236	.	+	.	gene_id "8e7feeaf-2a49-45ee-b235-0db210e14da0_ENSG00000256269.2"; transcript_id "8e7feeaf-2a49-45ee-b235-0db210e14da0_ENSG00000256269.2"; exon_number "9"; exon_id "8e7feeaf-2a49-45ee-b235-0db210e14da0_ENSG00000256269.2.9";
chr11	/dev/stdin	CDS	118962123	118962236	.	+	0	gene_id "8e7feeaf-2a49-45ee-b235-0db210e14da0_ENSG00000256269.2"; transcript_id "8e7feeaf-2a49-45ee-b235-0db210e14da0_ENSG00000256269.2"; exon_number "9"; exon_id "8e7feeaf-2a49-45ee-b235-0db210e14da0_ENSG00000256269.2.9";
chr11	/dev/stdin	exon	118962835	118962873	.	+	.	gene_id "8e7feeaf-2a49-45ee-b235-0db210e14da0_ENSG00000256269.2"; transcript_id "8e7feeaf-2a49-45ee-b235-0db210e14da0_ENSG00000256269.2"; exon_number "10"; exon_id "8e7feeaf-2a49-45ee-b235-0db210e14da0_ENSG00000256269.2.10";
chr11	/dev/stdin	CDS	118962835	118962873	.	+	0	gene_id "8e7feeaf-2a49-45ee-b235-0db210e14da0_ENSG00000256269.2"; transcript_id "8e7feeaf-2a49-45ee-b235-0db210e14da0_ENSG00000256269.2"; exon_number "10"; exon_id "8e7feeaf-2a49-45ee-b235-0db210e14da0_ENSG00000256269.2.10";
chr11	/dev/stdin	exon	118963114	118963233	.	+	.	gene_id "8e7feeaf-2a49-45ee-b235-0db210e14da0_ENSG00000256269.2"; transcript_id "8e7feeaf-2a49-45ee-b235-0db210e14da0_ENSG00000256269.2"; exon_number "11"; exon_id "8e7feeaf-2a49-45ee-b235-0db210e14da0_ENSG00000256269.2.11";
chr11	/dev/stdin	CDS	118963114	118963233	.	+	0	gene_id "8e7feeaf-2a49-45ee-b235-0db210e14da0_ENSG00000256269.2"; transcript_id "8e7feeaf-2a49-45ee-b235-0db210e14da0_ENSG00000256269.2"; exon_number "11"; exon_id "8e7feeaf-2a49-45ee-b235-0db210e14da0_ENSG00000256269.2.11";
chr11	/dev/stdin	exon	118963468	118963521	.	+	.	gene_id "8e7feeaf-2a49-45ee-b235-0db210e14da0_ENSG00000256269.2"; transcript_id "8e7feeaf-2a49-45ee-b235-0db210e14da0_ENSG00000256269.2"; exon_number "12"; exon_id "8e7feeaf-2a49-45ee-b235-0db210e14da0_ENSG00000256269.2.12";
chr11	/dev/stdin	CDS	118963468	118963521	.	+	0	gene_id "8e7feeaf-2a49-45ee-b235-0db210e14da0_ENSG00000256269.2"; transcript_id "8e7feeaf-2a49-45ee-b235-0db210e14da0_ENSG00000256269.2"; exon_number "12"; exon_id "8e7feeaf-2a49-45ee-b235-0db210e14da0_ENSG00000256269.2.12";
chr11	/dev/stdin	exon	118963645	118963731	.	+	.	gene_id "8e7feeaf-2a49-45ee-b235-0db210e14da0_ENSG00000256269.2"; transcript_id "8e7feeaf-2a49-45ee-b235-0db210e14da0_ENSG00000256269.2"; exon_number "13"; exon_id "8e7feeaf-2a49-45ee-b235-0db210e14da0_ENSG00000256269.2.13";
chr11	/dev/stdin	CDS	118963645	118963731	.	+	0	gene_id "8e7feeaf-2a49-45ee-b235-0db210e14da0_ENSG00000256269.2"; transcript_id "8e7feeaf-2a49-45ee-b235-0db210e14da0_ENSG00000256269.2"; exon_number "13"; exon_id "8e7feeaf-2a49-45ee-b235-0db210e14da0_ENSG00000256269.2.13";
chr11	/dev/stdin	exon	118963820	118964226	.	+	.	gene_id "8e7feeaf-2a49-45ee-b235-0db210e14da0_ENSG00000256269.2"; transcript_id "8e7feeaf-2a49-45ee-b235-0db210e14da0_ENSG00000256269.2"; exon_number "14"; exon_id "8e7feeaf-2a49-45ee-b235-0db210e14da0_ENSG00000256269.2.14";
chr11	/dev/stdin	CDS	118963820	118964226	.	+	0	gene_id "8e7feeaf-2a49-45ee-b235-0db210e14da0_ENSG00000256269.2"; transcript_id "8e7feeaf-2a49-45ee-b235-0db210e14da0_ENSG00000256269.2"; exon_number "14"; exon_id "8e7feeaf-2a49-45ee-b235-0db210e14da0_ENSG00000256269.2.14";
chr11	/dev/stdin	start_codon	118955577	118955579	.	+	0	gene_id "8e7feeaf-2a49-45ee-b235-0db210e14da0_ENSG00000256269.2"; transcript_id "8e7feeaf-2a49-45ee-b235-0db210e14da0_ENSG00000256269.2"; exon_number "1"; exon_id "8e7feeaf-2a49-45ee-b235-0db210e14da0_ENSG00000256269.2.1";
chr11	/dev/stdin	transcript	118955577	118964226	.	+	.	gene_id "5a640c6f-4f94-4841-af32-ef046b33763a_ENSG00000256269.2"; transcript_id "5a640c6f-4f94-4841-af32-ef046b33763a_ENSG00000256269.2";
chr11	/dev/stdin	exon	118955577	118955776	.	+	.	gene_id "5a640c6f-4f94-4841-af32-ef046b33763a_ENSG00000256269.2"; transcript_id "5a640c6f-4f94-4841-af32-ef046b33763a_ENSG00000256269.2"; exon_number "1"; exon_id "5a640c6f-4f94-4841-af32-ef046b33763a_ENSG00000256269.2.1";
chr11	/dev/stdin	CDS	118955577	118955776	.	+	0	gene_id "5a640c6f-4f94-4841-af32-ef046b33763a_ENSG00000256269.2"; transcript_id "5a640c6f-4f94-4841-af32-ef046b33763a_ENSG00000256269.2"; exon_number "1"; exon_id "5a640c6f-4f94-4841-af32-ef046b33763a_ENSG00000256269.2.1";
chr11	/dev/stdin	exon	118958965	118959018	.	+	.	gene_id "5a640c6f-4f94-4841-af32-ef046b33763a_ENSG00000256269.2"; transcript_id "5a640c6f-4f94-4841-af32-ef046b33763a_ENSG00000256269.2"; exon_number "2"; exon_id "5a640c6f-4f94-4841-af32-ef046b33763a_ENSG00000256269.2.2";
chr11	/dev/stdin	CDS	118958965	118959018	.	+	1	gene_id "5a640c6f-4f94-4841-af32-ef046b33763a_ENSG00000256269.2"; transcript_id "5a640c6f-4f94-4841-af32-ef046b33763a_ENSG00000256269.2"; exon_number "2"; exon_id "5a640c6f-4f94-4841-af32-ef046b33763a_ENSG00000256269.2.2";
chr11	/dev/stdin	exon	118959345	118959417	.	+	.	gene_id "5a640c6f-4f94-4841-af32-ef046b33763a_ENSG00000256269.2"; transcript_id "5a640c6f-4f94-4841-af32-ef046b33763a_ENSG00000256269.2"; exon_number "3"; exon_id "5a640c6f-4f94-4841-af32-ef046b33763a_ENSG00000256269.2.3";
chr11	/dev/stdin	CDS	118959345	118959417	.	+	1	gene_id "5a640c6f-4f94-4841-af32-ef046b33763a_ENSG00000256269.2"; transcript_id "5a640c6f-4f94-4841-af32-ef046b33763a_ENSG00000256269.2"; exon_number "3"; exon_id "5a640c6f-4f94-4841-af32-ef046b33763a_ENSG00000256269.2.3";
chr11	/dev/stdin	exon	118959792	118959841	.	+	.	gene_id "5a640c6f-4f94-4841-af32-ef046b33763a_ENSG00000256269.2"; transcript_id "5a640c6f-4f94-4841-af32-ef046b33763a_ENSG00000256269.2"; exon_number "4"; exon_id "5a640c6f-4f94-4841-af32-ef046b33763a_ENSG00000256269.2.4";
chr11	/dev/stdin	CDS	118959792	118959841	.	+	0	gene_id "5a640c6f-4f94-4841-af32-ef046b33763a_ENSG00000256269.2"; transcript_id "5a640c6f-4f94-4841-af32-ef046b33763a_ENSG00000256269.2"; exon_number "4"; exon_id "5a640c6f-4f94-4841-af32-ef046b33763a_ENSG00000256269.2.4";
chr11	/dev/stdin	exon	118960393	118960470	.	+	.	gene_id "5a640c6f-4f94-4841-af32-ef046b33763a_ENSG00000256269.2"; transcript_id "5a640c6f-4f94-4841-af32-ef046b33763a_ENSG00000256269.2"; exon_number "5"; exon_id "5a640c6f-4f94-4841-af32-ef046b33763a_ENSG00000256269.2.5";
chr11	/dev/stdin	CDS	118960393	118960470	.	+	1	gene_id "5a640c6f-4f94-4841-af32-ef046b33763a_ENSG00000256269.2"; transcript_id "5a640c6f-4f94-4841-af32-ef046b33763a_ENSG00000256269.2"; exon_number "5"; exon_id "5a640c6f-4f94-4841-af32-ef046b33763a_ENSG00000256269.2.5";
chr11	/dev/stdin	exon	118960700	118960777	.	+	.	gene_id "5a640c6f-4f94-4841-af32-ef046b33763a_ENSG00000256269.2"; transcript_id "5a640c6f-4f94-4841-af32-ef046b33763a_ENSG00000256269.2"; exon_number "6"; exon_id "5a640c6f-4f94-4841-af32-ef046b33763a_ENSG00000256269.2.6";
chr11	/dev/stdin	CDS	118960700	118960777	.	+	1	gene_id "5a640c6f-4f94-4841-af32-ef046b33763a_ENSG00000256269.2"; transcript_id "5a640c6f-4f94-4841-af32-ef046b33763a_ENSG00000256269.2"; exon_number "6"; exon_id "5a640c6f-4f94-4841-af32-ef046b33763a_ENSG00000256269.2.6";
chr11	/dev/stdin	exon	118960900	118960975	.	+	.	gene_id "5a640c6f-4f94-4841-af32-ef046b33763a_ENSG00000256269.2"; transcript_id "5a640c6f-4f94-4841-af32-ef046b33763a_ENSG00000256269.2"; exon_number "7"; exon_id "5a640c6f-4f94-4841-af32-ef046b33763a_ENSG00000256269.2.7";
chr11	/dev/stdin	CDS	118960900	118960975	.	+	1	gene_id "5a640c6f-4f94-4841-af32-ef046b33763a_ENSG00000256269.2"; transcript_id "5a640c6f-4f94-4841-af32-ef046b33763a_ENSG00000256269.2"; exon_number "7"; exon_id "5a640c6f-4f94-4841-af32-ef046b33763a_ENSG00000256269.2.7";
chr11	/dev/stdin	exon	118962123	118962236	.	+	.	gene_id "5a640c6f-4f94-4841-af32-ef046b33763a_ENSG00000256269.2"; transcript_id "5a640c6f-4f94-4841-af32-ef046b33763a_ENSG00000256269.2"; exon_number "8"; exon_id "5a640c6f-4f94-4841-af32-ef046b33763a_ENSG00000256269.2.8";
chr11	/dev/stdin	CDS	118962123	118962236	.	+	0	gene_id "5a640c6f-4f94-4841-af32-ef046b33763a_ENSG00000256269.2"; transcript_id "5a640c6f-4f94-4841-af32-ef046b33763a_ENSG00000256269.2"; exon_number "8"; exon_id "5a640c6f-4f94-4841-af32-ef046b33763a_ENSG00000256269.2.8";
chr11	/dev/stdin	exon	118962835	118962873	.	+	.	gene_id "5a640c6f-4f94-4841-af32-ef046b33763a_ENSG00000256269.2"; transcript_id "5a640c6f-4f94-4841-af32-ef046b33763a_ENSG00000256269.2"; exon_number "9"; exon_id "5a640c6f-4f94-4841-af32-ef046b33763a_ENSG00000256269.2.9";
chr11	/dev/stdin	CDS	118962835	118962873	.	+	0	gene_id "5a640c6f-4f94-4841-af32-ef046b33763a_ENSG00000256269.2"; transcript_id "5a640c6f-4f94-4841-af32-ef046b33763a_ENSG00000256269.2"; exon_number "9"; exon_id "5a640c6f-4f94-4841-af32-ef046b33763a_ENSG00000256269.2.9";
chr11	/dev/stdin	exon	118963114	118963233	.	+	.	gene_id "5a640c6f-4f94-4841-af32-ef046b33763a_ENSG00000256269.2"; transcript_id "5a640c6f-4f94-4841-af32-ef046b33763a_ENSG00000256269.2"; exon_number "10"; exon_id "5a640c6f-4f94-4841-af32-ef046b33763a_ENSG00000256269.2.10";
chr11	/dev/stdin	CDS	118963114	118963233	.	+	0	gene_id "5a640c6f-4f94-4841-af32-ef046b33763a_ENSG00000256269.2"; transcript_id "5a640c6f-4f94-4841-af32-ef046b33763a_ENSG00000256269.2"; exon_number "10"; exon_id "5a640c6f-4f94-4841-af32-ef046b33763a_ENSG00000256269.2.10";
chr11	/dev/stdin	exon	118963468	118963521	.	+	.	gene_id "5a640c6f-4f94-4841-af32-ef046b33763a_ENSG00000256269.2"; transcript_id "5a640c6f-4f94-4841-af32-ef046b33763a_ENSG00000256269.2"; exon_number "11"; exon_id "5a640c6f-4f94-4841-af32-ef046b33763a_ENSG00000256269.2.11";
chr11	/dev/stdin	CDS	118963468	118963521	.	+	0	gene_id "5a640c6f-4f94-4841-af32-ef046b33763a_ENSG00000256269.2"; transcript_id "5a640c6f-4f94-4841-af32-ef046b33763a_ENSG00000256269.2"; exon_number "11"; exon_id "5a640c6f-4f94-4841-af32-ef046b33763a_ENSG00000256269.2.11";
chr11	/dev/stdin	exon	118963645	118963731	.	+	.	gene_id "5a640c6f-4f94-4841-af32-ef046b33763a_ENSG00000256269.2"; transcript_id "5a640c6f-4f94-4841-af32-ef046b33763a_ENSG00000256269.2"; exon_number "12"; exon_id "5a640c6f-4f94-4841-af32-ef046b33763a_ENSG00000256269.2.12";
chr11	/dev/stdin	CDS	118963645	118963731	.	+	0	gene_id "5a640c6f-4f94-4841-af32-ef046b33763a_ENSG00000256269.2"; transcript_id "5a640c6f-4f94-4841-af32-ef046b33763a_ENSG00000256269.2"; exon_number "12"; exon_id "5a640c6f-4f94-4841-af32-ef046b33763a_ENSG00000256269.2.12";
chr11	/dev/stdin	exon	118963820	118964226	.	+	.	gene_id "5a640c6f-4f94-4841-af32-ef046b33763a_ENSG00000256269.2"; transcript_id "5a640c6f-4f94-4841-af32-ef046b33763a_ENSG00000256269.2"; exon_number "13"; exon_id "5a640c6f-4f94-4841-af32-ef046b33763a_ENSG00000256269.2.13";
chr11	/dev/stdin	CDS	118963820	118964226	.	+	0	gene_id "5a640c6f-4f94-4841-af32-ef046b33763a_ENSG00000256269.2"; transcript_id "5a640c6f-4f94-4841-af32-ef046b33763a_ENSG00000256269.2"; exon_number "13"; exon_id "5a640c6f-4f94-4841-af32-ef046b33763a_ENSG00000256269.2.13";
chr11	/dev/stdin	start_codon	118955577	118955579	.	+	0	gene_id "5a640c6f-4f94-4841-af32-ef046b33763a_ENSG00000256269.2"; transcript_id "5a640c6f-4f94-4841-af32-ef046b33763a_ENSG00000256269.2"; exon_number "1"; exon_id "5a640c6f-4f94-4841-af32-ef046b33763a_ENSG00000256269.2.1";
chr11	/dev/stdin	transcript	118955577	118964226	.	+	.	gene_id "264f1845-1c9a-4c9d-a70a-e1497cfe3ebc_ENSG00000256269.2"; transcript_id "264f1845-1c9a-4c9d-a70a-e1497cfe3ebc_ENSG00000256269.2";
chr11	/dev/stdin	exon	118955577	118955776	.	+	.	gene_id "264f1845-1c9a-4c9d-a70a-e1497cfe3ebc_ENSG00000256269.2"; transcript_id "264f1845-1c9a-4c9d-a70a-e1497cfe3ebc_ENSG00000256269.2"; exon_number "1"; exon_id "264f1845-1c9a-4c9d-a70a-e1497cfe3ebc_ENSG00000256269.2.1";
chr11	/dev/stdin	CDS	118955577	118955776	.	+	0	gene_id "264f1845-1c9a-4c9d-a70a-e1497cfe3ebc_ENSG00000256269.2"; transcript_id "264f1845-1c9a-4c9d-a70a-e1497cfe3ebc_ENSG00000256269.2"; exon_number "1"; exon_id "264f1845-1c9a-4c9d-a70a-e1497cfe3ebc_ENSG00000256269.2.1";
chr11	/dev/stdin	exon	118958965	118959018	.	+	.	gene_id "264f1845-1c9a-4c9d-a70a-e1497cfe3ebc_ENSG00000256269.2"; transcript_id "264f1845-1c9a-4c9d-a70a-e1497cfe3ebc_ENSG00000256269.2"; exon_number "2"; exon_id "264f1845-1c9a-4c9d-a70a-e1497cfe3ebc_ENSG00000256269.2.2";
chr11	/dev/stdin	CDS	118958965	118959018	.	+	1	gene_id "264f1845-1c9a-4c9d-a70a-e1497cfe3ebc_ENSG00000256269.2"; transcript_id "264f1845-1c9a-4c9d-a70a-e1497cfe3ebc_ENSG00000256269.2"; exon_number "2"; exon_id "264f1845-1c9a-4c9d-a70a-e1497cfe3ebc_ENSG00000256269.2.2";
chr11	/dev/stdin	exon	118959345	118959417	.	+	.	gene_id "264f1845-1c9a-4c9d-a70a-e1497cfe3ebc_ENSG00000256269.2"; transcript_id "264f1845-1c9a-4c9d-a70a-e1497cfe3ebc_ENSG00000256269.2"; exon_number "3"; exon_id "264f1845-1c9a-4c9d-a70a-e1497cfe3ebc_ENSG00000256269.2.3";
chr11	/dev/stdin	CDS	118959345	118959417	.	+	1	gene_id "264f1845-1c9a-4c9d-a70a-e1497cfe3ebc_ENSG00000256269.2"; transcript_id "264f1845-1c9a-4c9d-a70a-e1497cfe3ebc_ENSG00000256269.2"; exon_number "3"; exon_id "264f1845-1c9a-4c9d-a70a-e1497cfe3ebc_ENSG00000256269.2.3";
chr11	/dev/stdin	exon	118959792	118959841	.	+	.	gene_id "264f1845-1c9a-4c9d-a70a-e1497cfe3ebc_ENSG00000256269.2"; transcript_id "264f1845-1c9a-4c9d-a70a-e1497cfe3ebc_ENSG00000256269.2"; exon_number "4"; exon_id "264f1845-1c9a-4c9d-a70a-e1497cfe3ebc_ENSG00000256269.2.4";
chr11	/dev/stdin	CDS	118959792	118959841	.	+	0	gene_id "264f1845-1c9a-4c9d-a70a-e1497cfe3ebc_ENSG00000256269.2"; transcript_id "264f1845-1c9a-4c9d-a70a-e1497cfe3ebc_ENSG00000256269.2"; exon_number "4"; exon_id "264f1845-1c9a-4c9d-a70a-e1497cfe3ebc_ENSG00000256269.2.4";
chr11	/dev/stdin	exon	118959927	118959982	.	+	.	gene_id "264f1845-1c9a-4c9d-a70a-e1497cfe3ebc_ENSG00000256269.2"; transcript_id "264f1845-1c9a-4c9d-a70a-e1497cfe3ebc_ENSG00000256269.2"; exon_number "5"; exon_id "264f1845-1c9a-4c9d-a70a-e1497cfe3ebc_ENSG00000256269.2.5";
chr11	/dev/stdin	CDS	118959927	118959982	.	+	1	gene_id "264f1845-1c9a-4c9d-a70a-e1497cfe3ebc_ENSG00000256269.2"; transcript_id "264f1845-1c9a-4c9d-a70a-e1497cfe3ebc_ENSG00000256269.2"; exon_number "5"; exon_id "264f1845-1c9a-4c9d-a70a-e1497cfe3ebc_ENSG00000256269.2.5";
chr11	/dev/stdin	exon	118960393	118960470	.	+	.	gene_id "264f1845-1c9a-4c9d-a70a-e1497cfe3ebc_ENSG00000256269.2"; transcript_id "264f1845-1c9a-4c9d-a70a-e1497cfe3ebc_ENSG00000256269.2"; exon_number "6"; exon_id "264f1845-1c9a-4c9d-a70a-e1497cfe3ebc_ENSG00000256269.2.6";
chr11	/dev/stdin	CDS	118960393	118960470	.	+	2	gene_id "264f1845-1c9a-4c9d-a70a-e1497cfe3ebc_ENSG00000256269.2"; transcript_id "264f1845-1c9a-4c9d-a70a-e1497cfe3ebc_ENSG00000256269.2"; exon_number "6"; exon_id "264f1845-1c9a-4c9d-a70a-e1497cfe3ebc_ENSG00000256269.2.6";
chr11	/dev/stdin	exon	118960700	118960777	.	+	.	gene_id "264f1845-1c9a-4c9d-a70a-e1497cfe3ebc_ENSG00000256269.2"; transcript_id "264f1845-1c9a-4c9d-a70a-e1497cfe3ebc_ENSG00000256269.2"; exon_number "7"; exon_id "264f1845-1c9a-4c9d-a70a-e1497cfe3ebc_ENSG00000256269.2.7";
chr11	/dev/stdin	CDS	118960700	118960777	.	+	2	gene_id "264f1845-1c9a-4c9d-a70a-e1497cfe3ebc_ENSG00000256269.2"; transcript_id "264f1845-1c9a-4c9d-a70a-e1497cfe3ebc_ENSG00000256269.2"; exon_number "7"; exon_id "264f1845-1c9a-4c9d-a70a-e1497cfe3ebc_ENSG00000256269.2.7";
chr11	/dev/stdin	exon	118960900	118960975	.	+	.	gene_id "264f1845-1c9a-4c9d-a70a-e1497cfe3ebc_ENSG00000256269.2"; transcript_id "264f1845-1c9a-4c9d-a70a-e1497cfe3ebc_ENSG00000256269.2"; exon_number "8"; exon_id "264f1845-1c9a-4c9d-a70a-e1497cfe3ebc_ENSG00000256269.2.8";
chr11	/dev/stdin	CDS	118960900	118960975	.	+	2	gene_id "264f1845-1c9a-4c9d-a70a-e1497cfe3ebc_ENSG00000256269.2"; transcript_id "264f1845-1c9a-4c9d-a70a-e1497cfe3ebc_ENSG00000256269.2"; exon_number "8"; exon_id "264f1845-1c9a-4c9d-a70a-e1497cfe3ebc_ENSG00000256269.2.8";
chr11	/dev/stdin	exon	118962123	118962236	.	+	.	gene_id "264f1845-1c9a-4c9d-a70a-e1497cfe3ebc_ENSG00000256269.2"; transcript_id "264f1845-1c9a-4c9d-a70a-e1497cfe3ebc_ENSG00000256269.2"; exon_number "9"; exon_id "264f1845-1c9a-4c9d-a70a-e1497cfe3ebc_ENSG00000256269.2.9";
chr11	/dev/stdin	CDS	118962123	118962236	.	+	1	gene_id "264f1845-1c9a-4c9d-a70a-e1497cfe3ebc_ENSG00000256269.2"; transcript_id "264f1845-1c9a-4c9d-a70a-e1497cfe3ebc_ENSG00000256269.2"; exon_number "9"; exon_id "264f1845-1c9a-4c9d-a70a-e1497cfe3ebc_ENSG00000256269.2.9";
chr11	/dev/stdin	exon	118963468	118963521	.	+	.	gene_id "264f1845-1c9a-4c9d-a70a-e1497cfe3ebc_ENSG00000256269.2"; transcript_id "264f1845-1c9a-4c9d-a70a-e1497cfe3ebc_ENSG00000256269.2"; exon_number "10"; exon_id "264f1845-1c9a-4c9d-a70a-e1497cfe3ebc_ENSG00000256269.2.10";
chr11	/dev/stdin	CDS	118963468	118963521	.	+	1	gene_id "264f1845-1c9a-4c9d-a70a-e1497cfe3ebc_ENSG00000256269.2"; transcript_id "264f1845-1c9a-4c9d-a70a-e1497cfe3ebc_ENSG00000256269.2"; exon_number "10"; exon_id "264f1845-1c9a-4c9d-a70a-e1497cfe3ebc_ENSG00000256269.2.10";
chr11	/dev/stdin	exon	118963645	118963731	.	+	.	gene_id "264f1845-1c9a-4c9d-a70a-e1497cfe3ebc_ENSG00000256269.2"; transcript_id "264f1845-1c9a-4c9d-a70a-e1497cfe3ebc_ENSG00000256269.2"; exon_number "11"; exon_id "264f1845-1c9a-4c9d-a70a-e1497cfe3ebc_ENSG00000256269.2.11";
chr11	/dev/stdin	CDS	118963645	118963731	.	+	1	gene_id "264f1845-1c9a-4c9d-a70a-e1497cfe3ebc_ENSG00000256269.2"; transcript_id "264f1845-1c9a-4c9d-a70a-e1497cfe3ebc_ENSG00000256269.2"; exon_number "11"; exon_id "264f1845-1c9a-4c9d-a70a-e1497cfe3ebc_ENSG00000256269.2.11";
chr11	/dev/stdin	exon	118963820	118964226	.	+	.	gene_id "264f1845-1c9a-4c9d-a70a-e1497cfe3ebc_ENSG00000256269.2"; transcript_id "264f1845-1c9a-4c9d-a70a-e1497cfe3ebc_ENSG00000256269.2"; exon_number "12"; exon_id "264f1845-1c9a-4c9d-a70a-e1497cfe3ebc_ENSG00000256269.2.12";
chr11	/dev/stdin	CDS	118963820	118964226	.	+	1	gene_id "264f1845-1c9a-4c9d-a70a-e1497cfe3ebc_ENSG00000256269.2"; transcript_id "264f1845-1c9a-4c9d-a70a-e1497cfe3ebc_ENSG00000256269.2"; exon_number "12"; exon_id "264f1845-1c9a-4c9d-a70a-e1497cfe3ebc_ENSG00000256269.2.12";
chr11	/dev/stdin	start_codon	118955577	118955579	.	+	0	gene_id "264f1845-1c9a-4c9d-a70a-e1497cfe3ebc_ENSG00000256269.2"; transcript_id "264f1845-1c9a-4c9d-a70a-e1497cfe3ebc_ENSG00000256269.2"; exon_number "1"; exon_id "264f1845-1c9a-4c9d-a70a-e1497cfe3ebc_ENSG00000256269.2.1";
chr11	/dev/stdin	transcript	118955577	118964226	.	+	.	gene_id "9117b55b-0dcc-4e97-9dec-77b1f4278cf6_ENSG00000256269.2"; transcript_id "9117b55b-0dcc-4e97-9dec-77b1f4278cf6_ENSG00000256269.2";
chr11	/dev/stdin	exon	118955577	118955776	.	+	.	gene_id "9117b55b-0dcc-4e97-9dec-77b1f4278cf6_ENSG00000256269.2"; transcript_id "9117b55b-0dcc-4e97-9dec-77b1f4278cf6_ENSG00000256269.2"; exon_number "1"; exon_id "9117b55b-0dcc-4e97-9dec-77b1f4278cf6_ENSG00000256269.2.1";
chr11	/dev/stdin	CDS	118955577	118955776	.	+	0	gene_id "9117b55b-0dcc-4e97-9dec-77b1f4278cf6_ENSG00000256269.2"; transcript_id "9117b55b-0dcc-4e97-9dec-77b1f4278cf6_ENSG00000256269.2"; exon_number "1"; exon_id "9117b55b-0dcc-4e97-9dec-77b1f4278cf6_ENSG00000256269.2.1";
chr11	/dev/stdin	exon	118958885	118959018	.	+	.	gene_id "9117b55b-0dcc-4e97-9dec-77b1f4278cf6_ENSG00000256269.2"; transcript_id "9117b55b-0dcc-4e97-9dec-77b1f4278cf6_ENSG00000256269.2"; exon_number "2"; exon_id "9117b55b-0dcc-4e97-9dec-77b1f4278cf6_ENSG00000256269.2.2";
chr11	/dev/stdin	CDS	118958885	118959018	.	+	1	gene_id "9117b55b-0dcc-4e97-9dec-77b1f4278cf6_ENSG00000256269.2"; transcript_id "9117b55b-0dcc-4e97-9dec-77b1f4278cf6_ENSG00000256269.2"; exon_number "2"; exon_id "9117b55b-0dcc-4e97-9dec-77b1f4278cf6_ENSG00000256269.2.2";
chr11	/dev/stdin	exon	118959345	118959417	.	+	.	gene_id "9117b55b-0dcc-4e97-9dec-77b1f4278cf6_ENSG00000256269.2"; transcript_id "9117b55b-0dcc-4e97-9dec-77b1f4278cf6_ENSG00000256269.2"; exon_number "3"; exon_id "9117b55b-0dcc-4e97-9dec-77b1f4278cf6_ENSG00000256269.2.3";
chr11	/dev/stdin	CDS	118959345	118959417	.	+	2	gene_id "9117b55b-0dcc-4e97-9dec-77b1f4278cf6_ENSG00000256269.2"; transcript_id "9117b55b-0dcc-4e97-9dec-77b1f4278cf6_ENSG00000256269.2"; exon_number "3"; exon_id "9117b55b-0dcc-4e97-9dec-77b1f4278cf6_ENSG00000256269.2.3";
chr11	/dev/stdin	exon	118959792	118959841	.	+	.	gene_id "9117b55b-0dcc-4e97-9dec-77b1f4278cf6_ENSG00000256269.2"; transcript_id "9117b55b-0dcc-4e97-9dec-77b1f4278cf6_ENSG00000256269.2"; exon_number "4"; exon_id "9117b55b-0dcc-4e97-9dec-77b1f4278cf6_ENSG00000256269.2.4";
chr11	/dev/stdin	CDS	118959792	118959841	.	+	1	gene_id "9117b55b-0dcc-4e97-9dec-77b1f4278cf6_ENSG00000256269.2"; transcript_id "9117b55b-0dcc-4e97-9dec-77b1f4278cf6_ENSG00000256269.2"; exon_number "4"; exon_id "9117b55b-0dcc-4e97-9dec-77b1f4278cf6_ENSG00000256269.2.4";
chr11	/dev/stdin	exon	118959927	118959982	.	+	.	gene_id "9117b55b-0dcc-4e97-9dec-77b1f4278cf6_ENSG00000256269.2"; transcript_id "9117b55b-0dcc-4e97-9dec-77b1f4278cf6_ENSG00000256269.2"; exon_number "5"; exon_id "9117b55b-0dcc-4e97-9dec-77b1f4278cf6_ENSG00000256269.2.5";
chr11	/dev/stdin	CDS	118959927	118959982	.	+	2	gene_id "9117b55b-0dcc-4e97-9dec-77b1f4278cf6_ENSG00000256269.2"; transcript_id "9117b55b-0dcc-4e97-9dec-77b1f4278cf6_ENSG00000256269.2"; exon_number "5"; exon_id "9117b55b-0dcc-4e97-9dec-77b1f4278cf6_ENSG00000256269.2.5";
chr11	/dev/stdin	exon	118960393	118960470	.	+	.	gene_id "9117b55b-0dcc-4e97-9dec-77b1f4278cf6_ENSG00000256269.2"; transcript_id "9117b55b-0dcc-4e97-9dec-77b1f4278cf6_ENSG00000256269.2"; exon_number "6"; exon_id "9117b55b-0dcc-4e97-9dec-77b1f4278cf6_ENSG00000256269.2.6";
chr11	/dev/stdin	CDS	118960393	118960470	.	+	0	gene_id "9117b55b-0dcc-4e97-9dec-77b1f4278cf6_ENSG00000256269.2"; transcript_id "9117b55b-0dcc-4e97-9dec-77b1f4278cf6_ENSG00000256269.2"; exon_number "6"; exon_id "9117b55b-0dcc-4e97-9dec-77b1f4278cf6_ENSG00000256269.2.6";
chr11	/dev/stdin	exon	118960700	118960777	.	+	.	gene_id "9117b55b-0dcc-4e97-9dec-77b1f4278cf6_ENSG00000256269.2"; transcript_id "9117b55b-0dcc-4e97-9dec-77b1f4278cf6_ENSG00000256269.2"; exon_number "7"; exon_id "9117b55b-0dcc-4e97-9dec-77b1f4278cf6_ENSG00000256269.2.7";
chr11	/dev/stdin	CDS	118960700	118960777	.	+	0	gene_id "9117b55b-0dcc-4e97-9dec-77b1f4278cf6_ENSG00000256269.2"; transcript_id "9117b55b-0dcc-4e97-9dec-77b1f4278cf6_ENSG00000256269.2"; exon_number "7"; exon_id "9117b55b-0dcc-4e97-9dec-77b1f4278cf6_ENSG00000256269.2.7";
chr11	/dev/stdin	exon	118960900	118960975	.	+	.	gene_id "9117b55b-0dcc-4e97-9dec-77b1f4278cf6_ENSG00000256269.2"; transcript_id "9117b55b-0dcc-4e97-9dec-77b1f4278cf6_ENSG00000256269.2"; exon_number "8"; exon_id "9117b55b-0dcc-4e97-9dec-77b1f4278cf6_ENSG00000256269.2.8";
chr11	/dev/stdin	CDS	118960900	118960975	.	+	0	gene_id "9117b55b-0dcc-4e97-9dec-77b1f4278cf6_ENSG00000256269.2"; transcript_id "9117b55b-0dcc-4e97-9dec-77b1f4278cf6_ENSG00000256269.2"; exon_number "8"; exon_id "9117b55b-0dcc-4e97-9dec-77b1f4278cf6_ENSG00000256269.2.8";
chr11	/dev/stdin	exon	118962123	118962236	.	+	.	gene_id "9117b55b-0dcc-4e97-9dec-77b1f4278cf6_ENSG00000256269.2"; transcript_id "9117b55b-0dcc-4e97-9dec-77b1f4278cf6_ENSG00000256269.2"; exon_number "9"; exon_id "9117b55b-0dcc-4e97-9dec-77b1f4278cf6_ENSG00000256269.2.9";
chr11	/dev/stdin	CDS	118962123	118962236	.	+	2	gene_id "9117b55b-0dcc-4e97-9dec-77b1f4278cf6_ENSG00000256269.2"; transcript_id "9117b55b-0dcc-4e97-9dec-77b1f4278cf6_ENSG00000256269.2"; exon_number "9"; exon_id "9117b55b-0dcc-4e97-9dec-77b1f4278cf6_ENSG00000256269.2.9";
chr11	/dev/stdin	exon	118962835	118962873	.	+	.	gene_id "9117b55b-0dcc-4e97-9dec-77b1f4278cf6_ENSG00000256269.2"; transcript_id "9117b55b-0dcc-4e97-9dec-77b1f4278cf6_ENSG00000256269.2"; exon_number "10"; exon_id "9117b55b-0dcc-4e97-9dec-77b1f4278cf6_ENSG00000256269.2.10";
chr11	/dev/stdin	CDS	118962835	118962873	.	+	2	gene_id "9117b55b-0dcc-4e97-9dec-77b1f4278cf6_ENSG00000256269.2"; transcript_id "9117b55b-0dcc-4e97-9dec-77b1f4278cf6_ENSG00000256269.2"; exon_number "10"; exon_id "9117b55b-0dcc-4e97-9dec-77b1f4278cf6_ENSG00000256269.2.10";
chr11	/dev/stdin	exon	118963114	118963233	.	+	.	gene_id "9117b55b-0dcc-4e97-9dec-77b1f4278cf6_ENSG00000256269.2"; transcript_id "9117b55b-0dcc-4e97-9dec-77b1f4278cf6_ENSG00000256269.2"; exon_number "11"; exon_id "9117b55b-0dcc-4e97-9dec-77b1f4278cf6_ENSG00000256269.2.11";
chr11	/dev/stdin	CDS	118963114	118963233	.	+	2	gene_id "9117b55b-0dcc-4e97-9dec-77b1f4278cf6_ENSG00000256269.2"; transcript_id "9117b55b-0dcc-4e97-9dec-77b1f4278cf6_ENSG00000256269.2"; exon_number "11"; exon_id "9117b55b-0dcc-4e97-9dec-77b1f4278cf6_ENSG00000256269.2.11";
chr11	/dev/stdin	exon	118963468	118963521	.	+	.	gene_id "9117b55b-0dcc-4e97-9dec-77b1f4278cf6_ENSG00000256269.2"; transcript_id "9117b55b-0dcc-4e97-9dec-77b1f4278cf6_ENSG00000256269.2"; exon_number "12"; exon_id "9117b55b-0dcc-4e97-9dec-77b1f4278cf6_ENSG00000256269.2.12";
chr11	/dev/stdin	CDS	118963468	118963521	.	+	2	gene_id "9117b55b-0dcc-4e97-9dec-77b1f4278cf6_ENSG00000256269.2"; transcript_id "9117b55b-0dcc-4e97-9dec-77b1f4278cf6_ENSG00000256269.2"; exon_number "12"; exon_id "9117b55b-0dcc-4e97-9dec-77b1f4278cf6_ENSG00000256269.2.12";
chr11	/dev/stdin	exon	118963645	118963731	.	+	.	gene_id "9117b55b-0dcc-4e97-9dec-77b1f4278cf6_ENSG00000256269.2"; transcript_id "9117b55b-0dcc-4e97-9dec-77b1f4278cf6_ENSG00000256269.2"; exon_number "13"; exon_id "9117b55b-0dcc-4e97-9dec-77b1f4278cf6_ENSG00000256269.2.13";
chr11	/dev/stdin	CDS	118963645	118963731	.	+	2	gene_id "9117b55b-0dcc-4e97-9dec-77b1f4278cf6_ENSG00000256269.2"; transcript_id "9117b55b-0dcc-4e97-9dec-77b1f4278cf6_ENSG00000256269.2"; exon_number "13"; exon_id "9117b55b-0dcc-4e97-9dec-77b1f4278cf6_ENSG00000256269.2.13";
chr11	/dev/stdin	exon	118963820	118964226	.	+	.	gene_id "9117b55b-0dcc-4e97-9dec-77b1f4278cf6_ENSG00000256269.2"; transcript_id "9117b55b-0dcc-4e97-9dec-77b1f4278cf6_ENSG00000256269.2"; exon_number "14"; exon_id "9117b55b-0dcc-4e97-9dec-77b1f4278cf6_ENSG00000256269.2.14";
chr11	/dev/stdin	CDS	118963820	118964223	.	+	2	gene_id "9117b55b-0dcc-4e97-9dec-77b1f4278cf6_ENSG00000256269.2"; transcript_id "9117b55b-0dcc-4e97-9dec-77b1f4278cf6_ENSG00000256269.2"; exon_number "14"; exon_id "9117b55b-0dcc-4e97-9dec-77b1f4278cf6_ENSG00000256269.2.14";
chr11	/dev/stdin	start_codon	118955577	118955579	.	+	0	gene_id "9117b55b-0dcc-4e97-9dec-77b1f4278cf6_ENSG00000256269.2"; transcript_id "9117b55b-0dcc-4e97-9dec-77b1f4278cf6_ENSG00000256269.2"; exon_number "1"; exon_id "9117b55b-0dcc-4e97-9dec-77b1f4278cf6_ENSG00000256269.2.1";
chr11	/dev/stdin	stop_codon	118964224	118964226	.	+	0	gene_id "9117b55b-0dcc-4e97-9dec-77b1f4278cf6_ENSG00000256269.2"; transcript_id "9117b55b-0dcc-4e97-9dec-77b1f4278cf6_ENSG00000256269.2"; exon_number "14"; exon_id "9117b55b-0dcc-4e97-9dec-77b1f4278cf6_ENSG00000256269.2.14";
chr11	/dev/stdin	transcript	118955577	118964226	.	+	.	gene_id "cd79242f-371c-41c1-8996-b6a033127cd6_ENSG00000256269.2"; transcript_id "cd79242f-371c-41c1-8996-b6a033127cd6_ENSG00000256269.2";
chr11	/dev/stdin	exon	118955577	118955776	.	+	.	gene_id "cd79242f-371c-41c1-8996-b6a033127cd6_ENSG00000256269.2"; transcript_id "cd79242f-371c-41c1-8996-b6a033127cd6_ENSG00000256269.2"; exon_number "1"; exon_id "cd79242f-371c-41c1-8996-b6a033127cd6_ENSG00000256269.2.1";
chr11	/dev/stdin	CDS	118955577	118955776	.	+	0	gene_id "cd79242f-371c-41c1-8996-b6a033127cd6_ENSG00000256269.2"; transcript_id "cd79242f-371c-41c1-8996-b6a033127cd6_ENSG00000256269.2"; exon_number "1"; exon_id "cd79242f-371c-41c1-8996-b6a033127cd6_ENSG00000256269.2.1";
chr11	/dev/stdin	exon	118958965	118959018	.	+	.	gene_id "cd79242f-371c-41c1-8996-b6a033127cd6_ENSG00000256269.2"; transcript_id "cd79242f-371c-41c1-8996-b6a033127cd6_ENSG00000256269.2"; exon_number "2"; exon_id "cd79242f-371c-41c1-8996-b6a033127cd6_ENSG00000256269.2.2";
chr11	/dev/stdin	CDS	118958965	118959018	.	+	1	gene_id "cd79242f-371c-41c1-8996-b6a033127cd6_ENSG00000256269.2"; transcript_id "cd79242f-371c-41c1-8996-b6a033127cd6_ENSG00000256269.2"; exon_number "2"; exon_id "cd79242f-371c-41c1-8996-b6a033127cd6_ENSG00000256269.2.2";
chr11	/dev/stdin	exon	118959345	118959417	.	+	.	gene_id "cd79242f-371c-41c1-8996-b6a033127cd6_ENSG00000256269.2"; transcript_id "cd79242f-371c-41c1-8996-b6a033127cd6_ENSG00000256269.2"; exon_number "3"; exon_id "cd79242f-371c-41c1-8996-b6a033127cd6_ENSG00000256269.2.3";
chr11	/dev/stdin	CDS	118959345	118959417	.	+	1	gene_id "cd79242f-371c-41c1-8996-b6a033127cd6_ENSG00000256269.2"; transcript_id "cd79242f-371c-41c1-8996-b6a033127cd6_ENSG00000256269.2"; exon_number "3"; exon_id "cd79242f-371c-41c1-8996-b6a033127cd6_ENSG00000256269.2.3";
chr11	/dev/stdin	exon	118959792	118959841	.	+	.	gene_id "cd79242f-371c-41c1-8996-b6a033127cd6_ENSG00000256269.2"; transcript_id "cd79242f-371c-41c1-8996-b6a033127cd6_ENSG00000256269.2"; exon_number "4"; exon_id "cd79242f-371c-41c1-8996-b6a033127cd6_ENSG00000256269.2.4";
chr11	/dev/stdin	CDS	118959792	118959841	.	+	0	gene_id "cd79242f-371c-41c1-8996-b6a033127cd6_ENSG00000256269.2"; transcript_id "cd79242f-371c-41c1-8996-b6a033127cd6_ENSG00000256269.2"; exon_number "4"; exon_id "cd79242f-371c-41c1-8996-b6a033127cd6_ENSG00000256269.2.4";
chr11	/dev/stdin	exon	118959927	118959982	.	+	.	gene_id "cd79242f-371c-41c1-8996-b6a033127cd6_ENSG00000256269.2"; transcript_id "cd79242f-371c-41c1-8996-b6a033127cd6_ENSG00000256269.2"; exon_number "5"; exon_id "cd79242f-371c-41c1-8996-b6a033127cd6_ENSG00000256269.2.5";
chr11	/dev/stdin	CDS	118959927	118959982	.	+	1	gene_id "cd79242f-371c-41c1-8996-b6a033127cd6_ENSG00000256269.2"; transcript_id "cd79242f-371c-41c1-8996-b6a033127cd6_ENSG00000256269.2"; exon_number "5"; exon_id "cd79242f-371c-41c1-8996-b6a033127cd6_ENSG00000256269.2.5";
chr11	/dev/stdin	exon	118960393	118960470	.	+	.	gene_id "cd79242f-371c-41c1-8996-b6a033127cd6_ENSG00000256269.2"; transcript_id "cd79242f-371c-41c1-8996-b6a033127cd6_ENSG00000256269.2"; exon_number "6"; exon_id "cd79242f-371c-41c1-8996-b6a033127cd6_ENSG00000256269.2.6";
chr11	/dev/stdin	CDS	118960393	118960470	.	+	2	gene_id "cd79242f-371c-41c1-8996-b6a033127cd6_ENSG00000256269.2"; transcript_id "cd79242f-371c-41c1-8996-b6a033127cd6_ENSG00000256269.2"; exon_number "6"; exon_id "cd79242f-371c-41c1-8996-b6a033127cd6_ENSG00000256269.2.6";
chr11	/dev/stdin	exon	118960700	118960777	.	+	.	gene_id "cd79242f-371c-41c1-8996-b6a033127cd6_ENSG00000256269.2"; transcript_id "cd79242f-371c-41c1-8996-b6a033127cd6_ENSG00000256269.2"; exon_number "7"; exon_id "cd79242f-371c-41c1-8996-b6a033127cd6_ENSG00000256269.2.7";
chr11	/dev/stdin	CDS	118960700	118960777	.	+	2	gene_id "cd79242f-371c-41c1-8996-b6a033127cd6_ENSG00000256269.2"; transcript_id "cd79242f-371c-41c1-8996-b6a033127cd6_ENSG00000256269.2"; exon_number "7"; exon_id "cd79242f-371c-41c1-8996-b6a033127cd6_ENSG00000256269.2.7";
chr11	/dev/stdin	exon	118960900	118960975	.	+	.	gene_id "cd79242f-371c-41c1-8996-b6a033127cd6_ENSG00000256269.2"; transcript_id "cd79242f-371c-41c1-8996-b6a033127cd6_ENSG00000256269.2"; exon_number "8"; exon_id "cd79242f-371c-41c1-8996-b6a033127cd6_ENSG00000256269.2.8";
chr11	/dev/stdin	CDS	118960900	118960975	.	+	2	gene_id "cd79242f-371c-41c1-8996-b6a033127cd6_ENSG00000256269.2"; transcript_id "cd79242f-371c-41c1-8996-b6a033127cd6_ENSG00000256269.2"; exon_number "8"; exon_id "cd79242f-371c-41c1-8996-b6a033127cd6_ENSG00000256269.2.8";
chr11	/dev/stdin	exon	118962123	118962236	.	+	.	gene_id "cd79242f-371c-41c1-8996-b6a033127cd6_ENSG00000256269.2"; transcript_id "cd79242f-371c-41c1-8996-b6a033127cd6_ENSG00000256269.2"; exon_number "9"; exon_id "cd79242f-371c-41c1-8996-b6a033127cd6_ENSG00000256269.2.9";
chr11	/dev/stdin	CDS	118962123	118962236	.	+	1	gene_id "cd79242f-371c-41c1-8996-b6a033127cd6_ENSG00000256269.2"; transcript_id "cd79242f-371c-41c1-8996-b6a033127cd6_ENSG00000256269.2"; exon_number "9"; exon_id "cd79242f-371c-41c1-8996-b6a033127cd6_ENSG00000256269.2.9";
chr11	/dev/stdin	exon	118962835	118962873	.	+	.	gene_id "cd79242f-371c-41c1-8996-b6a033127cd6_ENSG00000256269.2"; transcript_id "cd79242f-371c-41c1-8996-b6a033127cd6_ENSG00000256269.2"; exon_number "10"; exon_id "cd79242f-371c-41c1-8996-b6a033127cd6_ENSG00000256269.2.10";
chr11	/dev/stdin	CDS	118962835	118962873	.	+	1	gene_id "cd79242f-371c-41c1-8996-b6a033127cd6_ENSG00000256269.2"; transcript_id "cd79242f-371c-41c1-8996-b6a033127cd6_ENSG00000256269.2"; exon_number "10"; exon_id "cd79242f-371c-41c1-8996-b6a033127cd6_ENSG00000256269.2.10";
chr11	/dev/stdin	exon	118963114	118963233	.	+	.	gene_id "cd79242f-371c-41c1-8996-b6a033127cd6_ENSG00000256269.2"; transcript_id "cd79242f-371c-41c1-8996-b6a033127cd6_ENSG00000256269.2"; exon_number "11"; exon_id "cd79242f-371c-41c1-8996-b6a033127cd6_ENSG00000256269.2.11";
chr11	/dev/stdin	CDS	118963114	118963233	.	+	1	gene_id "cd79242f-371c-41c1-8996-b6a033127cd6_ENSG00000256269.2"; transcript_id "cd79242f-371c-41c1-8996-b6a033127cd6_ENSG00000256269.2"; exon_number "11"; exon_id "cd79242f-371c-41c1-8996-b6a033127cd6_ENSG00000256269.2.11";
chr11	/dev/stdin	exon	118963645	118963731	.	+	.	gene_id "cd79242f-371c-41c1-8996-b6a033127cd6_ENSG00000256269.2"; transcript_id "cd79242f-371c-41c1-8996-b6a033127cd6_ENSG00000256269.2"; exon_number "12"; exon_id "cd79242f-371c-41c1-8996-b6a033127cd6_ENSG00000256269.2.12";
chr11	/dev/stdin	CDS	118963645	118963731	.	+	1	gene_id "cd79242f-371c-41c1-8996-b6a033127cd6_ENSG00000256269.2"; transcript_id "cd79242f-371c-41c1-8996-b6a033127cd6_ENSG00000256269.2"; exon_number "12"; exon_id "cd79242f-371c-41c1-8996-b6a033127cd6_ENSG00000256269.2.12";
chr11	/dev/stdin	exon	118963820	118964226	.	+	.	gene_id "cd79242f-371c-41c1-8996-b6a033127cd6_ENSG00000256269.2"; transcript_id "cd79242f-371c-41c1-8996-b6a033127cd6_ENSG00000256269.2"; exon_number "13"; exon_id "cd79242f-371c-41c1-8996-b6a033127cd6_ENSG00000256269.2.13";
chr11	/dev/stdin	CDS	118963820	118964226	.	+	1	gene_id "cd79242f-371c-41c1-8996-b6a033127cd6_ENSG00000256269.2"; transcript_id "cd79242f-371c-41c1-8996-b6a033127cd6_ENSG00000256269.2"; exon_number "13"; exon_id "cd79242f-371c-41c1-8996-b6a033127cd6_ENSG00000256269.2.13";
chr11	/dev/stdin	start_codon	118955577	118955579	.	+	0	gene_id "cd79242f-371c-41c1-8996-b6a033127cd6_ENSG00000256269.2"; transcript_id "cd79242f-371c-41c1-8996-b6a033127cd6_ENSG00000256269.2"; exon_number "1"; exon_id "cd79242f-371c-41c1-8996-b6a033127cd6_ENSG00000256269.2.1";
chr11	/dev/stdin	transcript	118955577	118964226	.	+	.	gene_id "0a880c94-0f7b-4c0d-975c-e145decfa3ee_ENSG00000256269.2"; transcript_id "0a880c94-0f7b-4c0d-975c-e145decfa3ee_ENSG00000256269.2";
chr11	/dev/stdin	exon	118955577	118955776	.	+	.	gene_id "0a880c94-0f7b-4c0d-975c-e145decfa3ee_ENSG00000256269.2"; transcript_id "0a880c94-0f7b-4c0d-975c-e145decfa3ee_ENSG00000256269.2"; exon_number "1"; exon_id "0a880c94-0f7b-4c0d-975c-e145decfa3ee_ENSG00000256269.2.1";
chr11	/dev/stdin	CDS	118955577	118955776	.	+	0	gene_id "0a880c94-0f7b-4c0d-975c-e145decfa3ee_ENSG00000256269.2"; transcript_id "0a880c94-0f7b-4c0d-975c-e145decfa3ee_ENSG00000256269.2"; exon_number "1"; exon_id "0a880c94-0f7b-4c0d-975c-e145decfa3ee_ENSG00000256269.2.1";
chr11	/dev/stdin	exon	118958965	118959018	.	+	.	gene_id "0a880c94-0f7b-4c0d-975c-e145decfa3ee_ENSG00000256269.2"; transcript_id "0a880c94-0f7b-4c0d-975c-e145decfa3ee_ENSG00000256269.2"; exon_number "2"; exon_id "0a880c94-0f7b-4c0d-975c-e145decfa3ee_ENSG00000256269.2.2";
chr11	/dev/stdin	CDS	118958965	118959018	.	+	1	gene_id "0a880c94-0f7b-4c0d-975c-e145decfa3ee_ENSG00000256269.2"; transcript_id "0a880c94-0f7b-4c0d-975c-e145decfa3ee_ENSG00000256269.2"; exon_number "2"; exon_id "0a880c94-0f7b-4c0d-975c-e145decfa3ee_ENSG00000256269.2.2";
chr11	/dev/stdin	exon	118959345	118959417	.	+	.	gene_id "0a880c94-0f7b-4c0d-975c-e145decfa3ee_ENSG00000256269.2"; transcript_id "0a880c94-0f7b-4c0d-975c-e145decfa3ee_ENSG00000256269.2"; exon_number "3"; exon_id "0a880c94-0f7b-4c0d-975c-e145decfa3ee_ENSG00000256269.2.3";
chr11	/dev/stdin	CDS	118959345	118959417	.	+	1	gene_id "0a880c94-0f7b-4c0d-975c-e145decfa3ee_ENSG00000256269.2"; transcript_id "0a880c94-0f7b-4c0d-975c-e145decfa3ee_ENSG00000256269.2"; exon_number "3"; exon_id "0a880c94-0f7b-4c0d-975c-e145decfa3ee_ENSG00000256269.2.3";
chr11	/dev/stdin	exon	118959792	118959841	.	+	.	gene_id "0a880c94-0f7b-4c0d-975c-e145decfa3ee_ENSG00000256269.2"; transcript_id "0a880c94-0f7b-4c0d-975c-e145decfa3ee_ENSG00000256269.2"; exon_number "4"; exon_id "0a880c94-0f7b-4c0d-975c-e145decfa3ee_ENSG00000256269.2.4";
chr11	/dev/stdin	CDS	118959792	118959841	.	+	0	gene_id "0a880c94-0f7b-4c0d-975c-e145decfa3ee_ENSG00000256269.2"; transcript_id "0a880c94-0f7b-4c0d-975c-e145decfa3ee_ENSG00000256269.2"; exon_number "4"; exon_id "0a880c94-0f7b-4c0d-975c-e145decfa3ee_ENSG00000256269.2.4";
chr11	/dev/stdin	exon	118959927	118959982	.	+	.	gene_id "0a880c94-0f7b-4c0d-975c-e145decfa3ee_ENSG00000256269.2"; transcript_id "0a880c94-0f7b-4c0d-975c-e145decfa3ee_ENSG00000256269.2"; exon_number "5"; exon_id "0a880c94-0f7b-4c0d-975c-e145decfa3ee_ENSG00000256269.2.5";
chr11	/dev/stdin	CDS	118959927	118959982	.	+	1	gene_id "0a880c94-0f7b-4c0d-975c-e145decfa3ee_ENSG00000256269.2"; transcript_id "0a880c94-0f7b-4c0d-975c-e145decfa3ee_ENSG00000256269.2"; exon_number "5"; exon_id "0a880c94-0f7b-4c0d-975c-e145decfa3ee_ENSG00000256269.2.5";
chr11	/dev/stdin	exon	118960393	118960470	.	+	.	gene_id "0a880c94-0f7b-4c0d-975c-e145decfa3ee_ENSG00000256269.2"; transcript_id "0a880c94-0f7b-4c0d-975c-e145decfa3ee_ENSG00000256269.2"; exon_number "6"; exon_id "0a880c94-0f7b-4c0d-975c-e145decfa3ee_ENSG00000256269.2.6";
chr11	/dev/stdin	CDS	118960393	118960470	.	+	2	gene_id "0a880c94-0f7b-4c0d-975c-e145decfa3ee_ENSG00000256269.2"; transcript_id "0a880c94-0f7b-4c0d-975c-e145decfa3ee_ENSG00000256269.2"; exon_number "6"; exon_id "0a880c94-0f7b-4c0d-975c-e145decfa3ee_ENSG00000256269.2.6";
chr11	/dev/stdin	exon	118960900	118960975	.	+	.	gene_id "0a880c94-0f7b-4c0d-975c-e145decfa3ee_ENSG00000256269.2"; transcript_id "0a880c94-0f7b-4c0d-975c-e145decfa3ee_ENSG00000256269.2"; exon_number "7"; exon_id "0a880c94-0f7b-4c0d-975c-e145decfa3ee_ENSG00000256269.2.7";
chr11	/dev/stdin	CDS	118960900	118960975	.	+	2	gene_id "0a880c94-0f7b-4c0d-975c-e145decfa3ee_ENSG00000256269.2"; transcript_id "0a880c94-0f7b-4c0d-975c-e145decfa3ee_ENSG00000256269.2"; exon_number "7"; exon_id "0a880c94-0f7b-4c0d-975c-e145decfa3ee_ENSG00000256269.2.7";
chr11	/dev/stdin	exon	118962123	118962236	.	+	.	gene_id "0a880c94-0f7b-4c0d-975c-e145decfa3ee_ENSG00000256269.2"; transcript_id "0a880c94-0f7b-4c0d-975c-e145decfa3ee_ENSG00000256269.2"; exon_number "8"; exon_id "0a880c94-0f7b-4c0d-975c-e145decfa3ee_ENSG00000256269.2.8";
chr11	/dev/stdin	CDS	118962123	118962236	.	+	1	gene_id "0a880c94-0f7b-4c0d-975c-e145decfa3ee_ENSG00000256269.2"; transcript_id "0a880c94-0f7b-4c0d-975c-e145decfa3ee_ENSG00000256269.2"; exon_number "8"; exon_id "0a880c94-0f7b-4c0d-975c-e145decfa3ee_ENSG00000256269.2.8";
chr11	/dev/stdin	exon	118962835	118962873	.	+	.	gene_id "0a880c94-0f7b-4c0d-975c-e145decfa3ee_ENSG00000256269.2"; transcript_id "0a880c94-0f7b-4c0d-975c-e145decfa3ee_ENSG00000256269.2"; exon_number "9"; exon_id "0a880c94-0f7b-4c0d-975c-e145decfa3ee_ENSG00000256269.2.9";
chr11	/dev/stdin	CDS	118962835	118962873	.	+	1	gene_id "0a880c94-0f7b-4c0d-975c-e145decfa3ee_ENSG00000256269.2"; transcript_id "0a880c94-0f7b-4c0d-975c-e145decfa3ee_ENSG00000256269.2"; exon_number "9"; exon_id "0a880c94-0f7b-4c0d-975c-e145decfa3ee_ENSG00000256269.2.9";
chr11	/dev/stdin	exon	118963114	118963233	.	+	.	gene_id "0a880c94-0f7b-4c0d-975c-e145decfa3ee_ENSG00000256269.2"; transcript_id "0a880c94-0f7b-4c0d-975c-e145decfa3ee_ENSG00000256269.2"; exon_number "10"; exon_id "0a880c94-0f7b-4c0d-975c-e145decfa3ee_ENSG00000256269.2.10";
chr11	/dev/stdin	CDS	118963114	118963233	.	+	1	gene_id "0a880c94-0f7b-4c0d-975c-e145decfa3ee_ENSG00000256269.2"; transcript_id "0a880c94-0f7b-4c0d-975c-e145decfa3ee_ENSG00000256269.2"; exon_number "10"; exon_id "0a880c94-0f7b-4c0d-975c-e145decfa3ee_ENSG00000256269.2.10";
chr11	/dev/stdin	exon	118963468	118963521	.	+	.	gene_id "0a880c94-0f7b-4c0d-975c-e145decfa3ee_ENSG00000256269.2"; transcript_id "0a880c94-0f7b-4c0d-975c-e145decfa3ee_ENSG00000256269.2"; exon_number "11"; exon_id "0a880c94-0f7b-4c0d-975c-e145decfa3ee_ENSG00000256269.2.11";
chr11	/dev/stdin	CDS	118963468	118963521	.	+	1	gene_id "0a880c94-0f7b-4c0d-975c-e145decfa3ee_ENSG00000256269.2"; transcript_id "0a880c94-0f7b-4c0d-975c-e145decfa3ee_ENSG00000256269.2"; exon_number "11"; exon_id "0a880c94-0f7b-4c0d-975c-e145decfa3ee_ENSG00000256269.2.11";
chr11	/dev/stdin	exon	118963645	118963731	.	+	.	gene_id "0a880c94-0f7b-4c0d-975c-e145decfa3ee_ENSG00000256269.2"; transcript_id "0a880c94-0f7b-4c0d-975c-e145decfa3ee_ENSG00000256269.2"; exon_number "12"; exon_id "0a880c94-0f7b-4c0d-975c-e145decfa3ee_ENSG00000256269.2.12";
chr11	/dev/stdin	CDS	118963645	118963731	.	+	1	gene_id "0a880c94-0f7b-4c0d-975c-e145decfa3ee_ENSG00000256269.2"; transcript_id "0a880c94-0f7b-4c0d-975c-e145decfa3ee_ENSG00000256269.2"; exon_number "12"; exon_id "0a880c94-0f7b-4c0d-975c-e145decfa3ee_ENSG00000256269.2.12";
chr11	/dev/stdin	exon	118963820	118964226	.	+	.	gene_id "0a880c94-0f7b-4c0d-975c-e145decfa3ee_ENSG00000256269.2"; transcript_id "0a880c94-0f7b-4c0d-975c-e145decfa3ee_ENSG00000256269.2"; exon_number "13"; exon_id "0a880c94-0f7b-4c0d-975c-e145decfa3ee_ENSG00000256269.2.13";
chr11	/dev/stdin	CDS	118963820	118964226	.	+	1	gene_id "0a880c94-0f7b-4c0d-975c-e145decfa3ee_ENSG00000256269.2"; transcript_id "0a880c94-0f7b-4c0d-975c-e145decfa3ee_ENSG00000256269.2"; exon_number "13"; exon_id "0a880c94-0f7b-4c0d-975c-e145decfa3ee_ENSG00000256269.2.13";
chr11	/dev/stdin	start_codon	118955577	118955579	.	+	0	gene_id "0a880c94-0f7b-4c0d-975c-e145decfa3ee_ENSG00000256269.2"; transcript_id "0a880c94-0f7b-4c0d-975c-e145decfa3ee_ENSG00000256269.2"; exon_number "1"; exon_id "0a880c94-0f7b-4c0d-975c-e145decfa3ee_ENSG00000256269.2.1";
chr11	/dev/stdin	transcript	118955577	118964226	.	+	.	gene_id "14558702-ac74-427c-91de-b9f3b52f0e3f_ENSG00000256269.2"; transcript_id "14558702-ac74-427c-91de-b9f3b52f0e3f_ENSG00000256269.2";
chr11	/dev/stdin	exon	118955577	118955776	.	+	.	gene_id "14558702-ac74-427c-91de-b9f3b52f0e3f_ENSG00000256269.2"; transcript_id "14558702-ac74-427c-91de-b9f3b52f0e3f_ENSG00000256269.2"; exon_number "1"; exon_id "14558702-ac74-427c-91de-b9f3b52f0e3f_ENSG00000256269.2.1";
chr11	/dev/stdin	CDS	118955577	118955776	.	+	0	gene_id "14558702-ac74-427c-91de-b9f3b52f0e3f_ENSG00000256269.2"; transcript_id "14558702-ac74-427c-91de-b9f3b52f0e3f_ENSG00000256269.2"; exon_number "1"; exon_id "14558702-ac74-427c-91de-b9f3b52f0e3f_ENSG00000256269.2.1";
chr11	/dev/stdin	exon	118959345	118959558	.	+	.	gene_id "14558702-ac74-427c-91de-b9f3b52f0e3f_ENSG00000256269.2"; transcript_id "14558702-ac74-427c-91de-b9f3b52f0e3f_ENSG00000256269.2"; exon_number "2"; exon_id "14558702-ac74-427c-91de-b9f3b52f0e3f_ENSG00000256269.2.2";
chr11	/dev/stdin	CDS	118959345	118959558	.	+	1	gene_id "14558702-ac74-427c-91de-b9f3b52f0e3f_ENSG00000256269.2"; transcript_id "14558702-ac74-427c-91de-b9f3b52f0e3f_ENSG00000256269.2"; exon_number "2"; exon_id "14558702-ac74-427c-91de-b9f3b52f0e3f_ENSG00000256269.2.2";
chr11	/dev/stdin	exon	118959792	118959841	.	+	.	gene_id "14558702-ac74-427c-91de-b9f3b52f0e3f_ENSG00000256269.2"; transcript_id "14558702-ac74-427c-91de-b9f3b52f0e3f_ENSG00000256269.2"; exon_number "3"; exon_id "14558702-ac74-427c-91de-b9f3b52f0e3f_ENSG00000256269.2.3";
chr11	/dev/stdin	CDS	118959792	118959841	.	+	0	gene_id "14558702-ac74-427c-91de-b9f3b52f0e3f_ENSG00000256269.2"; transcript_id "14558702-ac74-427c-91de-b9f3b52f0e3f_ENSG00000256269.2"; exon_number "3"; exon_id "14558702-ac74-427c-91de-b9f3b52f0e3f_ENSG00000256269.2.3";
chr11	/dev/stdin	exon	118959927	118959982	.	+	.	gene_id "14558702-ac74-427c-91de-b9f3b52f0e3f_ENSG00000256269.2"; transcript_id "14558702-ac74-427c-91de-b9f3b52f0e3f_ENSG00000256269.2"; exon_number "4"; exon_id "14558702-ac74-427c-91de-b9f3b52f0e3f_ENSG00000256269.2.4";
chr11	/dev/stdin	CDS	118959927	118959982	.	+	1	gene_id "14558702-ac74-427c-91de-b9f3b52f0e3f_ENSG00000256269.2"; transcript_id "14558702-ac74-427c-91de-b9f3b52f0e3f_ENSG00000256269.2"; exon_number "4"; exon_id "14558702-ac74-427c-91de-b9f3b52f0e3f_ENSG00000256269.2.4";
chr11	/dev/stdin	exon	118960393	118960470	.	+	.	gene_id "14558702-ac74-427c-91de-b9f3b52f0e3f_ENSG00000256269.2"; transcript_id "14558702-ac74-427c-91de-b9f3b52f0e3f_ENSG00000256269.2"; exon_number "5"; exon_id "14558702-ac74-427c-91de-b9f3b52f0e3f_ENSG00000256269.2.5";
chr11	/dev/stdin	CDS	118960393	118960470	.	+	2	gene_id "14558702-ac74-427c-91de-b9f3b52f0e3f_ENSG00000256269.2"; transcript_id "14558702-ac74-427c-91de-b9f3b52f0e3f_ENSG00000256269.2"; exon_number "5"; exon_id "14558702-ac74-427c-91de-b9f3b52f0e3f_ENSG00000256269.2.5";
chr11	/dev/stdin	exon	118960700	118960777	.	+	.	gene_id "14558702-ac74-427c-91de-b9f3b52f0e3f_ENSG00000256269.2"; transcript_id "14558702-ac74-427c-91de-b9f3b52f0e3f_ENSG00000256269.2"; exon_number "6"; exon_id "14558702-ac74-427c-91de-b9f3b52f0e3f_ENSG00000256269.2.6";
chr11	/dev/stdin	CDS	118960700	118960777	.	+	2	gene_id "14558702-ac74-427c-91de-b9f3b52f0e3f_ENSG00000256269.2"; transcript_id "14558702-ac74-427c-91de-b9f3b52f0e3f_ENSG00000256269.2"; exon_number "6"; exon_id "14558702-ac74-427c-91de-b9f3b52f0e3f_ENSG00000256269.2.6";
chr11	/dev/stdin	exon	118960900	118960975	.	+	.	gene_id "14558702-ac74-427c-91de-b9f3b52f0e3f_ENSG00000256269.2"; transcript_id "14558702-ac74-427c-91de-b9f3b52f0e3f_ENSG00000256269.2"; exon_number "7"; exon_id "14558702-ac74-427c-91de-b9f3b52f0e3f_ENSG00000256269.2.7";
chr11	/dev/stdin	CDS	118960900	118960975	.	+	2	gene_id "14558702-ac74-427c-91de-b9f3b52f0e3f_ENSG00000256269.2"; transcript_id "14558702-ac74-427c-91de-b9f3b52f0e3f_ENSG00000256269.2"; exon_number "7"; exon_id "14558702-ac74-427c-91de-b9f3b52f0e3f_ENSG00000256269.2.7";
chr11	/dev/stdin	exon	118962123	118962236	.	+	.	gene_id "14558702-ac74-427c-91de-b9f3b52f0e3f_ENSG00000256269.2"; transcript_id "14558702-ac74-427c-91de-b9f3b52f0e3f_ENSG00000256269.2"; exon_number "8"; exon_id "14558702-ac74-427c-91de-b9f3b52f0e3f_ENSG00000256269.2.8";
chr11	/dev/stdin	CDS	118962123	118962236	.	+	1	gene_id "14558702-ac74-427c-91de-b9f3b52f0e3f_ENSG00000256269.2"; transcript_id "14558702-ac74-427c-91de-b9f3b52f0e3f_ENSG00000256269.2"; exon_number "8"; exon_id "14558702-ac74-427c-91de-b9f3b52f0e3f_ENSG00000256269.2.8";
chr11	/dev/stdin	exon	118962835	118962873	.	+	.	gene_id "14558702-ac74-427c-91de-b9f3b52f0e3f_ENSG00000256269.2"; transcript_id "14558702-ac74-427c-91de-b9f3b52f0e3f_ENSG00000256269.2"; exon_number "9"; exon_id "14558702-ac74-427c-91de-b9f3b52f0e3f_ENSG00000256269.2.9";
chr11	/dev/stdin	CDS	118962835	118962873	.	+	1	gene_id "14558702-ac74-427c-91de-b9f3b52f0e3f_ENSG00000256269.2"; transcript_id "14558702-ac74-427c-91de-b9f3b52f0e3f_ENSG00000256269.2"; exon_number "9"; exon_id "14558702-ac74-427c-91de-b9f3b52f0e3f_ENSG00000256269.2.9";
chr11	/dev/stdin	exon	118963114	118963233	.	+	.	gene_id "14558702-ac74-427c-91de-b9f3b52f0e3f_ENSG00000256269.2"; transcript_id "14558702-ac74-427c-91de-b9f3b52f0e3f_ENSG00000256269.2"; exon_number "10"; exon_id "14558702-ac74-427c-91de-b9f3b52f0e3f_ENSG00000256269.2.10";
chr11	/dev/stdin	CDS	118963114	118963233	.	+	1	gene_id "14558702-ac74-427c-91de-b9f3b52f0e3f_ENSG00000256269.2"; transcript_id "14558702-ac74-427c-91de-b9f3b52f0e3f_ENSG00000256269.2"; exon_number "10"; exon_id "14558702-ac74-427c-91de-b9f3b52f0e3f_ENSG00000256269.2.10";
chr11	/dev/stdin	exon	118963468	118963521	.	+	.	gene_id "14558702-ac74-427c-91de-b9f3b52f0e3f_ENSG00000256269.2"; transcript_id "14558702-ac74-427c-91de-b9f3b52f0e3f_ENSG00000256269.2"; exon_number "11"; exon_id "14558702-ac74-427c-91de-b9f3b52f0e3f_ENSG00000256269.2.11";
chr11	/dev/stdin	CDS	118963468	118963521	.	+	1	gene_id "14558702-ac74-427c-91de-b9f3b52f0e3f_ENSG00000256269.2"; transcript_id "14558702-ac74-427c-91de-b9f3b52f0e3f_ENSG00000256269.2"; exon_number "11"; exon_id "14558702-ac74-427c-91de-b9f3b52f0e3f_ENSG00000256269.2.11";
chr11	/dev/stdin	exon	118963645	118963731	.	+	.	gene_id "14558702-ac74-427c-91de-b9f3b52f0e3f_ENSG00000256269.2"; transcript_id "14558702-ac74-427c-91de-b9f3b52f0e3f_ENSG00000256269.2"; exon_number "12"; exon_id "14558702-ac74-427c-91de-b9f3b52f0e3f_ENSG00000256269.2.12";
chr11	/dev/stdin	CDS	118963645	118963731	.	+	1	gene_id "14558702-ac74-427c-91de-b9f3b52f0e3f_ENSG00000256269.2"; transcript_id "14558702-ac74-427c-91de-b9f3b52f0e3f_ENSG00000256269.2"; exon_number "12"; exon_id "14558702-ac74-427c-91de-b9f3b52f0e3f_ENSG00000256269.2.12";
chr11	/dev/stdin	exon	118963820	118964226	.	+	.	gene_id "14558702-ac74-427c-91de-b9f3b52f0e3f_ENSG00000256269.2"; transcript_id "14558702-ac74-427c-91de-b9f3b52f0e3f_ENSG00000256269.2"; exon_number "13"; exon_id "14558702-ac74-427c-91de-b9f3b52f0e3f_ENSG00000256269.2.13";
chr11	/dev/stdin	CDS	118963820	118964226	.	+	1	gene_id "14558702-ac74-427c-91de-b9f3b52f0e3f_ENSG00000256269.2"; transcript_id "14558702-ac74-427c-91de-b9f3b52f0e3f_ENSG00000256269.2"; exon_number "13"; exon_id "14558702-ac74-427c-91de-b9f3b52f0e3f_ENSG00000256269.2.13";
chr11	/dev/stdin	start_codon	118955577	118955579	.	+	0	gene_id "14558702-ac74-427c-91de-b9f3b52f0e3f_ENSG00000256269.2"; transcript_id "14558702-ac74-427c-91de-b9f3b52f0e3f_ENSG00000256269.2"; exon_number "1"; exon_id "14558702-ac74-427c-91de-b9f3b52f0e3f_ENSG00000256269.2.1";
chr11	/dev/stdin	transcript	118955891	118964226	.	+	.	gene_id "7461b970-0f58-4b4a-b9e7-647ea69446d6_ENSG00000256269.2"; transcript_id "7461b970-0f58-4b4a-b9e7-647ea69446d6_ENSG00000256269.2";
chr11	/dev/stdin	exon	118955891	118956603	.	+	.	gene_id "7461b970-0f58-4b4a-b9e7-647ea69446d6_ENSG00000256269.2"; transcript_id "7461b970-0f58-4b4a-b9e7-647ea69446d6_ENSG00000256269.2"; exon_number "1"; exon_id "7461b970-0f58-4b4a-b9e7-647ea69446d6_ENSG00000256269.2.1";
chr11	/dev/stdin	CDS	118955891	118956603	.	+	0	gene_id "7461b970-0f58-4b4a-b9e7-647ea69446d6_ENSG00000256269.2"; transcript_id "7461b970-0f58-4b4a-b9e7-647ea69446d6_ENSG00000256269.2"; exon_number "1"; exon_id "7461b970-0f58-4b4a-b9e7-647ea69446d6_ENSG00000256269.2.1";
chr11	/dev/stdin	exon	118958965	118959018	.	+	.	gene_id "7461b970-0f58-4b4a-b9e7-647ea69446d6_ENSG00000256269.2"; transcript_id "7461b970-0f58-4b4a-b9e7-647ea69446d6_ENSG00000256269.2"; exon_number "2"; exon_id "7461b970-0f58-4b4a-b9e7-647ea69446d6_ENSG00000256269.2.2";
chr11	/dev/stdin	CDS	118958965	118959018	.	+	1	gene_id "7461b970-0f58-4b4a-b9e7-647ea69446d6_ENSG00000256269.2"; transcript_id "7461b970-0f58-4b4a-b9e7-647ea69446d6_ENSG00000256269.2"; exon_number "2"; exon_id "7461b970-0f58-4b4a-b9e7-647ea69446d6_ENSG00000256269.2.2";
chr11	/dev/stdin	exon	118959345	118959417	.	+	.	gene_id "7461b970-0f58-4b4a-b9e7-647ea69446d6_ENSG00000256269.2"; transcript_id "7461b970-0f58-4b4a-b9e7-647ea69446d6_ENSG00000256269.2"; exon_number "3"; exon_id "7461b970-0f58-4b4a-b9e7-647ea69446d6_ENSG00000256269.2.3";
chr11	/dev/stdin	CDS	118959345	118959417	.	+	1	gene_id "7461b970-0f58-4b4a-b9e7-647ea69446d6_ENSG00000256269.2"; transcript_id "7461b970-0f58-4b4a-b9e7-647ea69446d6_ENSG00000256269.2"; exon_number "3"; exon_id "7461b970-0f58-4b4a-b9e7-647ea69446d6_ENSG00000256269.2.3";
chr11	/dev/stdin	exon	118959792	118959841	.	+	.	gene_id "7461b970-0f58-4b4a-b9e7-647ea69446d6_ENSG00000256269.2"; transcript_id "7461b970-0f58-4b4a-b9e7-647ea69446d6_ENSG00000256269.2"; exon_number "4"; exon_id "7461b970-0f58-4b4a-b9e7-647ea69446d6_ENSG00000256269.2.4";
chr11	/dev/stdin	CDS	118959792	118959841	.	+	0	gene_id "7461b970-0f58-4b4a-b9e7-647ea69446d6_ENSG00000256269.2"; transcript_id "7461b970-0f58-4b4a-b9e7-647ea69446d6_ENSG00000256269.2"; exon_number "4"; exon_id "7461b970-0f58-4b4a-b9e7-647ea69446d6_ENSG00000256269.2.4";
chr11	/dev/stdin	exon	118959927	118959982	.	+	.	gene_id "7461b970-0f58-4b4a-b9e7-647ea69446d6_ENSG00000256269.2"; transcript_id "7461b970-0f58-4b4a-b9e7-647ea69446d6_ENSG00000256269.2"; exon_number "5"; exon_id "7461b970-0f58-4b4a-b9e7-647ea69446d6_ENSG00000256269.2.5";
chr11	/dev/stdin	CDS	118959927	118959982	.	+	1	gene_id "7461b970-0f58-4b4a-b9e7-647ea69446d6_ENSG00000256269.2"; transcript_id "7461b970-0f58-4b4a-b9e7-647ea69446d6_ENSG00000256269.2"; exon_number "5"; exon_id "7461b970-0f58-4b4a-b9e7-647ea69446d6_ENSG00000256269.2.5";
chr11	/dev/stdin	exon	118960393	118960470	.	+	.	gene_id "7461b970-0f58-4b4a-b9e7-647ea69446d6_ENSG00000256269.2"; transcript_id "7461b970-0f58-4b4a-b9e7-647ea69446d6_ENSG00000256269.2"; exon_number "6"; exon_id "7461b970-0f58-4b4a-b9e7-647ea69446d6_ENSG00000256269.2.6";
chr11	/dev/stdin	CDS	118960393	118960470	.	+	2	gene_id "7461b970-0f58-4b4a-b9e7-647ea69446d6_ENSG00000256269.2"; transcript_id "7461b970-0f58-4b4a-b9e7-647ea69446d6_ENSG00000256269.2"; exon_number "6"; exon_id "7461b970-0f58-4b4a-b9e7-647ea69446d6_ENSG00000256269.2.6";
chr11	/dev/stdin	exon	118960700	118960777	.	+	.	gene_id "7461b970-0f58-4b4a-b9e7-647ea69446d6_ENSG00000256269.2"; transcript_id "7461b970-0f58-4b4a-b9e7-647ea69446d6_ENSG00000256269.2"; exon_number "7"; exon_id "7461b970-0f58-4b4a-b9e7-647ea69446d6_ENSG00000256269.2.7";
chr11	/dev/stdin	CDS	118960700	118960777	.	+	2	gene_id "7461b970-0f58-4b4a-b9e7-647ea69446d6_ENSG00000256269.2"; transcript_id "7461b970-0f58-4b4a-b9e7-647ea69446d6_ENSG00000256269.2"; exon_number "7"; exon_id "7461b970-0f58-4b4a-b9e7-647ea69446d6_ENSG00000256269.2.7";
chr11	/dev/stdin	exon	118960900	118960975	.	+	.	gene_id "7461b970-0f58-4b4a-b9e7-647ea69446d6_ENSG00000256269.2"; transcript_id "7461b970-0f58-4b4a-b9e7-647ea69446d6_ENSG00000256269.2"; exon_number "8"; exon_id "7461b970-0f58-4b4a-b9e7-647ea69446d6_ENSG00000256269.2.8";
chr11	/dev/stdin	CDS	118960900	118960975	.	+	2	gene_id "7461b970-0f58-4b4a-b9e7-647ea69446d6_ENSG00000256269.2"; transcript_id "7461b970-0f58-4b4a-b9e7-647ea69446d6_ENSG00000256269.2"; exon_number "8"; exon_id "7461b970-0f58-4b4a-b9e7-647ea69446d6_ENSG00000256269.2.8";
chr11	/dev/stdin	exon	118962123	118962236	.	+	.	gene_id "7461b970-0f58-4b4a-b9e7-647ea69446d6_ENSG00000256269.2"; transcript_id "7461b970-0f58-4b4a-b9e7-647ea69446d6_ENSG00000256269.2"; exon_number "9"; exon_id "7461b970-0f58-4b4a-b9e7-647ea69446d6_ENSG00000256269.2.9";
chr11	/dev/stdin	CDS	118962123	118962236	.	+	1	gene_id "7461b970-0f58-4b4a-b9e7-647ea69446d6_ENSG00000256269.2"; transcript_id "7461b970-0f58-4b4a-b9e7-647ea69446d6_ENSG00000256269.2"; exon_number "9"; exon_id "7461b970-0f58-4b4a-b9e7-647ea69446d6_ENSG00000256269.2.9";
chr11	/dev/stdin	exon	118962835	118963233	.	+	.	gene_id "7461b970-0f58-4b4a-b9e7-647ea69446d6_ENSG00000256269.2"; transcript_id "7461b970-0f58-4b4a-b9e7-647ea69446d6_ENSG00000256269.2"; exon_number "10"; exon_id "7461b970-0f58-4b4a-b9e7-647ea69446d6_ENSG00000256269.2.10";
chr11	/dev/stdin	CDS	118962835	118963233	.	+	1	gene_id "7461b970-0f58-4b4a-b9e7-647ea69446d6_ENSG00000256269.2"; transcript_id "7461b970-0f58-4b4a-b9e7-647ea69446d6_ENSG00000256269.2"; exon_number "10"; exon_id "7461b970-0f58-4b4a-b9e7-647ea69446d6_ENSG00000256269.2.10";
chr11	/dev/stdin	exon	118963468	118963521	.	+	.	gene_id "7461b970-0f58-4b4a-b9e7-647ea69446d6_ENSG00000256269.2"; transcript_id "7461b970-0f58-4b4a-b9e7-647ea69446d6_ENSG00000256269.2"; exon_number "11"; exon_id "7461b970-0f58-4b4a-b9e7-647ea69446d6_ENSG00000256269.2.11";
chr11	/dev/stdin	CDS	118963468	118963521	.	+	1	gene_id "7461b970-0f58-4b4a-b9e7-647ea69446d6_ENSG00000256269.2"; transcript_id "7461b970-0f58-4b4a-b9e7-647ea69446d6_ENSG00000256269.2"; exon_number "11"; exon_id "7461b970-0f58-4b4a-b9e7-647ea69446d6_ENSG00000256269.2.11";
chr11	/dev/stdin	exon	118963645	118963731	.	+	.	gene_id "7461b970-0f58-4b4a-b9e7-647ea69446d6_ENSG00000256269.2"; transcript_id "7461b970-0f58-4b4a-b9e7-647ea69446d6_ENSG00000256269.2"; exon_number "12"; exon_id "7461b970-0f58-4b4a-b9e7-647ea69446d6_ENSG00000256269.2.12";
chr11	/dev/stdin	CDS	118963645	118963731	.	+	1	gene_id "7461b970-0f58-4b4a-b9e7-647ea69446d6_ENSG00000256269.2"; transcript_id "7461b970-0f58-4b4a-b9e7-647ea69446d6_ENSG00000256269.2"; exon_number "12"; exon_id "7461b970-0f58-4b4a-b9e7-647ea69446d6_ENSG00000256269.2.12";
chr11	/dev/stdin	exon	118963820	118964226	.	+	.	gene_id "7461b970-0f58-4b4a-b9e7-647ea69446d6_ENSG00000256269.2"; transcript_id "7461b970-0f58-4b4a-b9e7-647ea69446d6_ENSG00000256269.2"; exon_number "13"; exon_id "7461b970-0f58-4b4a-b9e7-647ea69446d6_ENSG00000256269.2.13";
chr11	/dev/stdin	CDS	118963820	118964226	.	+	1	gene_id "7461b970-0f58-4b4a-b9e7-647ea69446d6_ENSG00000256269.2"; transcript_id "7461b970-0f58-4b4a-b9e7-647ea69446d6_ENSG00000256269.2"; exon_number "13"; exon_id "7461b970-0f58-4b4a-b9e7-647ea69446d6_ENSG00000256269.2.13";
chr11	/dev/stdin	start_codon	118955891	118955893	.	+	0	gene_id "7461b970-0f58-4b4a-b9e7-647ea69446d6_ENSG00000256269.2"; transcript_id "7461b970-0f58-4b4a-b9e7-647ea69446d6_ENSG00000256269.2"; exon_number "1"; exon_id "7461b970-0f58-4b4a-b9e7-647ea69446d6_ENSG00000256269.2.1";
chr11	/dev/stdin	transcript	118961325	118964226	.	+	.	gene_id "6b0dbc65-8618-4486-a93d-3c3863a7df1c_ENSG00000256269.2"; transcript_id "6b0dbc65-8618-4486-a93d-3c3863a7df1c_ENSG00000256269.2";
chr11	/dev/stdin	exon	118961325	118962236	.	+	.	gene_id "6b0dbc65-8618-4486-a93d-3c3863a7df1c_ENSG00000256269.2"; transcript_id "6b0dbc65-8618-4486-a93d-3c3863a7df1c_ENSG00000256269.2"; exon_number "1"; exon_id "6b0dbc65-8618-4486-a93d-3c3863a7df1c_ENSG00000256269.2.1";
chr11	/dev/stdin	CDS	118961325	118962236	.	+	0	gene_id "6b0dbc65-8618-4486-a93d-3c3863a7df1c_ENSG00000256269.2"; transcript_id "6b0dbc65-8618-4486-a93d-3c3863a7df1c_ENSG00000256269.2"; exon_number "1"; exon_id "6b0dbc65-8618-4486-a93d-3c3863a7df1c_ENSG00000256269.2.1";
chr11	/dev/stdin	exon	118962835	118963521	.	+	.	gene_id "6b0dbc65-8618-4486-a93d-3c3863a7df1c_ENSG00000256269.2"; transcript_id "6b0dbc65-8618-4486-a93d-3c3863a7df1c_ENSG00000256269.2"; exon_number "2"; exon_id "6b0dbc65-8618-4486-a93d-3c3863a7df1c_ENSG00000256269.2.2";
chr11	/dev/stdin	CDS	118962835	118963521	.	+	0	gene_id "6b0dbc65-8618-4486-a93d-3c3863a7df1c_ENSG00000256269.2"; transcript_id "6b0dbc65-8618-4486-a93d-3c3863a7df1c_ENSG00000256269.2"; exon_number "2"; exon_id "6b0dbc65-8618-4486-a93d-3c3863a7df1c_ENSG00000256269.2.2";
chr11	/dev/stdin	exon	118963645	118963731	.	+	.	gene_id "6b0dbc65-8618-4486-a93d-3c3863a7df1c_ENSG00000256269.2"; transcript_id "6b0dbc65-8618-4486-a93d-3c3863a7df1c_ENSG00000256269.2"; exon_number "3"; exon_id "6b0dbc65-8618-4486-a93d-3c3863a7df1c_ENSG00000256269.2.3";
chr11	/dev/stdin	CDS	118963645	118963731	.	+	0	gene_id "6b0dbc65-8618-4486-a93d-3c3863a7df1c_ENSG00000256269.2"; transcript_id "6b0dbc65-8618-4486-a93d-3c3863a7df1c_ENSG00000256269.2"; exon_number "3"; exon_id "6b0dbc65-8618-4486-a93d-3c3863a7df1c_ENSG00000256269.2.3";
chr11	/dev/stdin	exon	118963820	118964226	.	+	.	gene_id "6b0dbc65-8618-4486-a93d-3c3863a7df1c_ENSG00000256269.2"; transcript_id "6b0dbc65-8618-4486-a93d-3c3863a7df1c_ENSG00000256269.2"; exon_number "4"; exon_id "6b0dbc65-8618-4486-a93d-3c3863a7df1c_ENSG00000256269.2.4";
chr11	/dev/stdin	CDS	118963820	118964226	.	+	0	gene_id "6b0dbc65-8618-4486-a93d-3c3863a7df1c_ENSG00000256269.2"; transcript_id "6b0dbc65-8618-4486-a93d-3c3863a7df1c_ENSG00000256269.2"; exon_number "4"; exon_id "6b0dbc65-8618-4486-a93d-3c3863a7df1c_ENSG00000256269.2.4";
chr11	/dev/stdin	start_codon	118961325	118961327	.	+	0	gene_id "6b0dbc65-8618-4486-a93d-3c3863a7df1c_ENSG00000256269.2"; transcript_id "6b0dbc65-8618-4486-a93d-3c3863a7df1c_ENSG00000256269.2"; exon_number "1"; exon_id "6b0dbc65-8618-4486-a93d-3c3863a7df1c_ENSG00000256269.2.1";
chr11	/dev/stdin	transcript	118961325	118964226	.	+	.	gene_id "5e13df52-e360-4407-9b6f-36808cdc96b0_ENSG00000256269.2"; transcript_id "5e13df52-e360-4407-9b6f-36808cdc96b0_ENSG00000256269.2";
chr11	/dev/stdin	exon	118961325	118963233	.	+	.	gene_id "5e13df52-e360-4407-9b6f-36808cdc96b0_ENSG00000256269.2"; transcript_id "5e13df52-e360-4407-9b6f-36808cdc96b0_ENSG00000256269.2"; exon_number "1"; exon_id "5e13df52-e360-4407-9b6f-36808cdc96b0_ENSG00000256269.2.1";
chr11	/dev/stdin	CDS	118961325	118963233	.	+	0	gene_id "5e13df52-e360-4407-9b6f-36808cdc96b0_ENSG00000256269.2"; transcript_id "5e13df52-e360-4407-9b6f-36808cdc96b0_ENSG00000256269.2"; exon_number "1"; exon_id "5e13df52-e360-4407-9b6f-36808cdc96b0_ENSG00000256269.2.1";
chr11	/dev/stdin	exon	118963468	118963521	.	+	.	gene_id "5e13df52-e360-4407-9b6f-36808cdc96b0_ENSG00000256269.2"; transcript_id "5e13df52-e360-4407-9b6f-36808cdc96b0_ENSG00000256269.2"; exon_number "2"; exon_id "5e13df52-e360-4407-9b6f-36808cdc96b0_ENSG00000256269.2.2";
chr11	/dev/stdin	CDS	118963468	118963521	.	+	2	gene_id "5e13df52-e360-4407-9b6f-36808cdc96b0_ENSG00000256269.2"; transcript_id "5e13df52-e360-4407-9b6f-36808cdc96b0_ENSG00000256269.2"; exon_number "2"; exon_id "5e13df52-e360-4407-9b6f-36808cdc96b0_ENSG00000256269.2.2";
chr11	/dev/stdin	exon	118963645	118963731	.	+	.	gene_id "5e13df52-e360-4407-9b6f-36808cdc96b0_ENSG00000256269.2"; transcript_id "5e13df52-e360-4407-9b6f-36808cdc96b0_ENSG00000256269.2"; exon_number "3"; exon_id "5e13df52-e360-4407-9b6f-36808cdc96b0_ENSG00000256269.2.3";
chr11	/dev/stdin	CDS	118963645	118963731	.	+	2	gene_id "5e13df52-e360-4407-9b6f-36808cdc96b0_ENSG00000256269.2"; transcript_id "5e13df52-e360-4407-9b6f-36808cdc96b0_ENSG00000256269.2"; exon_number "3"; exon_id "5e13df52-e360-4407-9b6f-36808cdc96b0_ENSG00000256269.2.3";
chr11	/dev/stdin	exon	118963820	118964226	.	+	.	gene_id "5e13df52-e360-4407-9b6f-36808cdc96b0_ENSG00000256269.2"; transcript_id "5e13df52-e360-4407-9b6f-36808cdc96b0_ENSG00000256269.2"; exon_number "4"; exon_id "5e13df52-e360-4407-9b6f-36808cdc96b0_ENSG00000256269.2.4";
chr11	/dev/stdin	CDS	118963820	118964223	.	+	2	gene_id "5e13df52-e360-4407-9b6f-36808cdc96b0_ENSG00000256269.2"; transcript_id "5e13df52-e360-4407-9b6f-36808cdc96b0_ENSG00000256269.2"; exon_number "4"; exon_id "5e13df52-e360-4407-9b6f-36808cdc96b0_ENSG00000256269.2.4";
chr11	/dev/stdin	start_codon	118961325	118961327	.	+	0	gene_id "5e13df52-e360-4407-9b6f-36808cdc96b0_ENSG00000256269.2"; transcript_id "5e13df52-e360-4407-9b6f-36808cdc96b0_ENSG00000256269.2"; exon_number "1"; exon_id "5e13df52-e360-4407-9b6f-36808cdc96b0_ENSG00000256269.2.1";
chr11	/dev/stdin	stop_codon	118964224	118964226	.	+	0	gene_id "5e13df52-e360-4407-9b6f-36808cdc96b0_ENSG00000256269.2"; transcript_id "5e13df52-e360-4407-9b6f-36808cdc96b0_ENSG00000256269.2"; exon_number "4"; exon_id "5e13df52-e360-4407-9b6f-36808cdc96b0_ENSG00000256269.2.4";
chr11	/dev/stdin	transcript	118961851	118964226	.	+	.	gene_id "ENST00000544182.1_ENSG00000256269.2"; transcript_id "ENST00000544182.1_ENSG00000256269.2";
chr11	/dev/stdin	exon	118961851	118963521	.	+	.	gene_id "ENST00000544182.1_ENSG00000256269.2"; transcript_id "ENST00000544182.1_ENSG00000256269.2"; exon_number "1"; exon_id "ENST00000544182.1_ENSG00000256269.2.1";
chr11	/dev/stdin	CDS	118961851	118963521	.	+	0	gene_id "ENST00000544182.1_ENSG00000256269.2"; transcript_id "ENST00000544182.1_ENSG00000256269.2"; exon_number "1"; exon_id "ENST00000544182.1_ENSG00000256269.2.1";
chr11	/dev/stdin	exon	118963645	118963731	.	+	.	gene_id "ENST00000544182.1_ENSG00000256269.2"; transcript_id "ENST00000544182.1_ENSG00000256269.2"; exon_number "2"; exon_id "ENST00000544182.1_ENSG00000256269.2.2";
chr11	/dev/stdin	CDS	118963645	118963731	.	+	0	gene_id "ENST00000544182.1_ENSG00000256269.2"; transcript_id "ENST00000544182.1_ENSG00000256269.2"; exon_number "2"; exon_id "ENST00000544182.1_ENSG00000256269.2.2";
chr11	/dev/stdin	exon	118963820	118964226	.	+	.	gene_id "ENST00000544182.1_ENSG00000256269.2"; transcript_id "ENST00000544182.1_ENSG00000256269.2"; exon_number "3"; exon_id "ENST00000544182.1_ENSG00000256269.2.3";
chr11	/dev/stdin	CDS	118963820	118964226	.	+	0	gene_id "ENST00000544182.1_ENSG00000256269.2"; transcript_id "ENST00000544182.1_ENSG00000256269.2"; exon_number "3"; exon_id "ENST00000544182.1_ENSG00000256269.2.3";
chr11	/dev/stdin	start_codon	118961851	118961853	.	+	0	gene_id "ENST00000544182.1_ENSG00000256269.2"; transcript_id "ENST00000544182.1_ENSG00000256269.2"; exon_number "1"; exon_id "ENST00000544182.1_ENSG00000256269.2.1";
chr11	/dev/stdin	transcript	118964565	118965391	.	-	.	gene_id "ENST00000375167.1_ENSG00000188486.3"; transcript_id "ENST00000375167.1_ENSG00000188486.3";
chr11	/dev/stdin	exon	118964565	118964971	.	-	.	gene_id "ENST00000375167.1_ENSG00000188486.3"; transcript_id "ENST00000375167.1_ENSG00000188486.3"; exon_number "1"; exon_id "ENST00000375167.1_ENSG00000188486.3.1";
chr11	/dev/stdin	CDS	118964565	118964971	.	-	0	gene_id "ENST00000375167.1_ENSG00000188486.3"; transcript_id "ENST00000375167.1_ENSG00000188486.3"; exon_number "1"; exon_id "ENST00000375167.1_ENSG00000188486.3.1";
chr11	/dev/stdin	exon	118965170	118965391	.	-	.	gene_id "ENST00000375167.1_ENSG00000188486.3"; transcript_id "ENST00000375167.1_ENSG00000188486.3"; exon_number "2"; exon_id "ENST00000375167.1_ENSG00000188486.3.2";
chr11	/dev/stdin	CDS	118965170	118965391	.	-	0	gene_id "ENST00000375167.1_ENSG00000188486.3"; transcript_id "ENST00000375167.1_ENSG00000188486.3"; exon_number "2"; exon_id "ENST00000375167.1_ENSG00000188486.3.2";
chr11	/dev/stdin	start_codon	118965389	118965391	.	-	0	gene_id "ENST00000375167.1_ENSG00000188486.3"; transcript_id "ENST00000375167.1_ENSG00000188486.3"; exon_number "2"; exon_id "ENST00000375167.1_ENSG00000188486.3.2";
chr11	/dev/stdin	transcript	118967214	118972542	.	-	.	gene_id "ENST00000354202.4_ENSG00000172269.12"; transcript_id "ENST00000354202.4_ENSG00000172269.12";
chr11	/dev/stdin	exon	118967214	118967773	.	-	.	gene_id "ENST00000354202.4_ENSG00000172269.12"; transcript_id "ENST00000354202.4_ENSG00000172269.12"; exon_number "1"; exon_id "ENST00000354202.4_ENSG00000172269.12.1";
chr11	/dev/stdin	CDS	118967214	118967773	.	-	0	gene_id "ENST00000354202.4_ENSG00000172269.12"; transcript_id "ENST00000354202.4_ENSG00000172269.12"; exon_number "1"; exon_id "ENST00000354202.4_ENSG00000172269.12.1";
chr11	/dev/stdin	exon	118967852	118968007	.	-	.	gene_id "ENST00000354202.4_ENSG00000172269.12"; transcript_id "ENST00000354202.4_ENSG00000172269.12"; exon_number "2"; exon_id "ENST00000354202.4_ENSG00000172269.12.2";
chr11	/dev/stdin	CDS	118967852	118968007	.	-	0	gene_id "ENST00000354202.4_ENSG00000172269.12"; transcript_id "ENST00000354202.4_ENSG00000172269.12"; exon_number "2"; exon_id "ENST00000354202.4_ENSG00000172269.12.2";
chr11	/dev/stdin	exon	118968174	118968261	.	-	.	gene_id "ENST00000354202.4_ENSG00000172269.12"; transcript_id "ENST00000354202.4_ENSG00000172269.12"; exon_number "3"; exon_id "ENST00000354202.4_ENSG00000172269.12.3";
chr11	/dev/stdin	CDS	118968174	118968261	.	-	1	gene_id "ENST00000354202.4_ENSG00000172269.12"; transcript_id "ENST00000354202.4_ENSG00000172269.12"; exon_number "3"; exon_id "ENST00000354202.4_ENSG00000172269.12.3";
chr11	/dev/stdin	exon	118968565	118968753	.	-	.	gene_id "ENST00000354202.4_ENSG00000172269.12"; transcript_id "ENST00000354202.4_ENSG00000172269.12"; exon_number "4"; exon_id "ENST00000354202.4_ENSG00000172269.12.4";
chr11	/dev/stdin	CDS	118968565	118968753	.	-	1	gene_id "ENST00000354202.4_ENSG00000172269.12"; transcript_id "ENST00000354202.4_ENSG00000172269.12"; exon_number "4"; exon_id "ENST00000354202.4_ENSG00000172269.12.4";
chr11	/dev/stdin	exon	118969113	118969197	.	-	.	gene_id "ENST00000354202.4_ENSG00000172269.12"; transcript_id "ENST00000354202.4_ENSG00000172269.12"; exon_number "5"; exon_id "ENST00000354202.4_ENSG00000172269.12.5";
chr11	/dev/stdin	CDS	118969113	118969197	.	-	2	gene_id "ENST00000354202.4_ENSG00000172269.12"; transcript_id "ENST00000354202.4_ENSG00000172269.12"; exon_number "5"; exon_id "ENST00000354202.4_ENSG00000172269.12.5";
chr11	/dev/stdin	exon	118970972	118971118	.	-	.	gene_id "ENST00000354202.4_ENSG00000172269.12"; transcript_id "ENST00000354202.4_ENSG00000172269.12"; exon_number "6"; exon_id "ENST00000354202.4_ENSG00000172269.12.6";
chr11	/dev/stdin	CDS	118970972	118971118	.	-	2	gene_id "ENST00000354202.4_ENSG00000172269.12"; transcript_id "ENST00000354202.4_ENSG00000172269.12"; exon_number "6"; exon_id "ENST00000354202.4_ENSG00000172269.12.6";
chr11	/dev/stdin	exon	118971340	118971553	.	-	.	gene_id "ENST00000354202.4_ENSG00000172269.12"; transcript_id "ENST00000354202.4_ENSG00000172269.12"; exon_number "7"; exon_id "ENST00000354202.4_ENSG00000172269.12.7";
chr11	/dev/stdin	CDS	118971340	118971553	.	-	0	gene_id "ENST00000354202.4_ENSG00000172269.12"; transcript_id "ENST00000354202.4_ENSG00000172269.12"; exon_number "7"; exon_id "ENST00000354202.4_ENSG00000172269.12.7";
chr11	/dev/stdin	exon	118971728	118971848	.	-	.	gene_id "ENST00000354202.4_ENSG00000172269.12"; transcript_id "ENST00000354202.4_ENSG00000172269.12"; exon_number "8"; exon_id "ENST00000354202.4_ENSG00000172269.12.8";
chr11	/dev/stdin	CDS	118971728	118971848	.	-	1	gene_id "ENST00000354202.4_ENSG00000172269.12"; transcript_id "ENST00000354202.4_ENSG00000172269.12"; exon_number "8"; exon_id "ENST00000354202.4_ENSG00000172269.12.8";
chr11	/dev/stdin	exon	118972205	118972542	.	-	.	gene_id "ENST00000354202.4_ENSG00000172269.12"; transcript_id "ENST00000354202.4_ENSG00000172269.12"; exon_number "9"; exon_id "ENST00000354202.4_ENSG00000172269.12.9";
chr11	/dev/stdin	CDS	118972205	118972542	.	-	0	gene_id "ENST00000354202.4_ENSG00000172269.12"; transcript_id "ENST00000354202.4_ENSG00000172269.12"; exon_number "9"; exon_id "ENST00000354202.4_ENSG00000172269.12.9";
chr11	/dev/stdin	start_codon	118972540	118972542	.	-	0	gene_id "ENST00000354202.4_ENSG00000172269.12"; transcript_id "ENST00000354202.4_ENSG00000172269.12"; exon_number "9"; exon_id "ENST00000354202.4_ENSG00000172269.12.9";
chr11	/dev/stdin	transcript	118967214	118972542	.	-	.	gene_id "ENST00000392834.3_ENSG00000172269.12"; transcript_id "ENST00000392834.3_ENSG00000172269.12";
chr11	/dev/stdin	exon	118967214	118967773	.	-	.	gene_id "ENST00000392834.3_ENSG00000172269.12"; transcript_id "ENST00000392834.3_ENSG00000172269.12"; exon_number "1"; exon_id "ENST00000392834.3_ENSG00000172269.12.1";
chr11	/dev/stdin	CDS	118967214	118967773	.	-	1	gene_id "ENST00000392834.3_ENSG00000172269.12"; transcript_id "ENST00000392834.3_ENSG00000172269.12"; exon_number "1"; exon_id "ENST00000392834.3_ENSG00000172269.12.1";
chr11	/dev/stdin	exon	118967852	118968007	.	-	.	gene_id "ENST00000392834.3_ENSG00000172269.12"; transcript_id "ENST00000392834.3_ENSG00000172269.12"; exon_number "2"; exon_id "ENST00000392834.3_ENSG00000172269.12.2";
chr11	/dev/stdin	CDS	118967852	118968007	.	-	1	gene_id "ENST00000392834.3_ENSG00000172269.12"; transcript_id "ENST00000392834.3_ENSG00000172269.12"; exon_number "2"; exon_id "ENST00000392834.3_ENSG00000172269.12.2";
chr11	/dev/stdin	exon	118968174	118968261	.	-	.	gene_id "ENST00000392834.3_ENSG00000172269.12"; transcript_id "ENST00000392834.3_ENSG00000172269.12"; exon_number "3"; exon_id "ENST00000392834.3_ENSG00000172269.12.3";
chr11	/dev/stdin	CDS	118968174	118968261	.	-	2	gene_id "ENST00000392834.3_ENSG00000172269.12"; transcript_id "ENST00000392834.3_ENSG00000172269.12"; exon_number "3"; exon_id "ENST00000392834.3_ENSG00000172269.12.3";
chr11	/dev/stdin	exon	118968565	118968753	.	-	.	gene_id "ENST00000392834.3_ENSG00000172269.12"; transcript_id "ENST00000392834.3_ENSG00000172269.12"; exon_number "4"; exon_id "ENST00000392834.3_ENSG00000172269.12.4";
chr11	/dev/stdin	CDS	118968565	118968753	.	-	2	gene_id "ENST00000392834.3_ENSG00000172269.12"; transcript_id "ENST00000392834.3_ENSG00000172269.12"; exon_number "4"; exon_id "ENST00000392834.3_ENSG00000172269.12.4";
chr11	/dev/stdin	exon	118969113	118969197	.	-	.	gene_id "ENST00000392834.3_ENSG00000172269.12"; transcript_id "ENST00000392834.3_ENSG00000172269.12"; exon_number "5"; exon_id "ENST00000392834.3_ENSG00000172269.12.5";
chr11	/dev/stdin	CDS	118969113	118969197	.	-	0	gene_id "ENST00000392834.3_ENSG00000172269.12"; transcript_id "ENST00000392834.3_ENSG00000172269.12"; exon_number "5"; exon_id "ENST00000392834.3_ENSG00000172269.12.5";
chr11	/dev/stdin	exon	118970972	118971118	.	-	.	gene_id "ENST00000392834.3_ENSG00000172269.12"; transcript_id "ENST00000392834.3_ENSG00000172269.12"; exon_number "6"; exon_id "ENST00000392834.3_ENSG00000172269.12.6";
chr11	/dev/stdin	CDS	118970972	118971118	.	-	0	gene_id "ENST00000392834.3_ENSG00000172269.12"; transcript_id "ENST00000392834.3_ENSG00000172269.12"; exon_number "6"; exon_id "ENST00000392834.3_ENSG00000172269.12.6";
chr11	/dev/stdin	exon	118971340	118971553	.	-	.	gene_id "ENST00000392834.3_ENSG00000172269.12"; transcript_id "ENST00000392834.3_ENSG00000172269.12"; exon_number "7"; exon_id "ENST00000392834.3_ENSG00000172269.12.7";
chr11	/dev/stdin	CDS	118971340	118971553	.	-	1	gene_id "ENST00000392834.3_ENSG00000172269.12"; transcript_id "ENST00000392834.3_ENSG00000172269.12"; exon_number "7"; exon_id "ENST00000392834.3_ENSG00000172269.12.7";
chr11	/dev/stdin	exon	118972205	118972542	.	-	.	gene_id "ENST00000392834.3_ENSG00000172269.12"; transcript_id "ENST00000392834.3_ENSG00000172269.12"; exon_number "8"; exon_id "ENST00000392834.3_ENSG00000172269.12.8";
chr11	/dev/stdin	CDS	118972205	118972542	.	-	0	gene_id "ENST00000392834.3_ENSG00000172269.12"; transcript_id "ENST00000392834.3_ENSG00000172269.12"; exon_number "8"; exon_id "ENST00000392834.3_ENSG00000172269.12.8";
chr11	/dev/stdin	start_codon	118972540	118972542	.	-	0	gene_id "ENST00000392834.3_ENSG00000172269.12"; transcript_id "ENST00000392834.3_ENSG00000172269.12"; exon_number "8"; exon_id "ENST00000392834.3_ENSG00000172269.12.8";
chr11	/dev/stdin	transcript	118967214	118972542	.	-	.	gene_id "f01f3629-42b6-41a0-8c1b-f3355fc33bff_ENSG00000172269.12"; transcript_id "f01f3629-42b6-41a0-8c1b-f3355fc33bff_ENSG00000172269.12";
chr11	/dev/stdin	exon	118967214	118967773	.	-	.	gene_id "f01f3629-42b6-41a0-8c1b-f3355fc33bff_ENSG00000172269.12"; transcript_id "f01f3629-42b6-41a0-8c1b-f3355fc33bff_ENSG00000172269.12"; exon_number "1"; exon_id "f01f3629-42b6-41a0-8c1b-f3355fc33bff_ENSG00000172269.12.1";
chr11	/dev/stdin	CDS	118967217	118967773	.	-	2	gene_id "f01f3629-42b6-41a0-8c1b-f3355fc33bff_ENSG00000172269.12"; transcript_id "f01f3629-42b6-41a0-8c1b-f3355fc33bff_ENSG00000172269.12"; exon_number "1"; exon_id "f01f3629-42b6-41a0-8c1b-f3355fc33bff_ENSG00000172269.12.1";
chr11	/dev/stdin	exon	118967852	118968007	.	-	.	gene_id "f01f3629-42b6-41a0-8c1b-f3355fc33bff_ENSG00000172269.12"; transcript_id "f01f3629-42b6-41a0-8c1b-f3355fc33bff_ENSG00000172269.12"; exon_number "2"; exon_id "f01f3629-42b6-41a0-8c1b-f3355fc33bff_ENSG00000172269.12.2";
chr11	/dev/stdin	CDS	118967852	118968007	.	-	2	gene_id "f01f3629-42b6-41a0-8c1b-f3355fc33bff_ENSG00000172269.12"; transcript_id "f01f3629-42b6-41a0-8c1b-f3355fc33bff_ENSG00000172269.12"; exon_number "2"; exon_id "f01f3629-42b6-41a0-8c1b-f3355fc33bff_ENSG00000172269.12.2";
chr11	/dev/stdin	exon	118968174	118968261	.	-	.	gene_id "f01f3629-42b6-41a0-8c1b-f3355fc33bff_ENSG00000172269.12"; transcript_id "f01f3629-42b6-41a0-8c1b-f3355fc33bff_ENSG00000172269.12"; exon_number "3"; exon_id "f01f3629-42b6-41a0-8c1b-f3355fc33bff_ENSG00000172269.12.3";
chr11	/dev/stdin	CDS	118968174	118968261	.	-	0	gene_id "f01f3629-42b6-41a0-8c1b-f3355fc33bff_ENSG00000172269.12"; transcript_id "f01f3629-42b6-41a0-8c1b-f3355fc33bff_ENSG00000172269.12"; exon_number "3"; exon_id "f01f3629-42b6-41a0-8c1b-f3355fc33bff_ENSG00000172269.12.3";
chr11	/dev/stdin	exon	118968565	118968753	.	-	.	gene_id "f01f3629-42b6-41a0-8c1b-f3355fc33bff_ENSG00000172269.12"; transcript_id "f01f3629-42b6-41a0-8c1b-f3355fc33bff_ENSG00000172269.12"; exon_number "4"; exon_id "f01f3629-42b6-41a0-8c1b-f3355fc33bff_ENSG00000172269.12.4";
chr11	/dev/stdin	CDS	118968565	118968753	.	-	0	gene_id "f01f3629-42b6-41a0-8c1b-f3355fc33bff_ENSG00000172269.12"; transcript_id "f01f3629-42b6-41a0-8c1b-f3355fc33bff_ENSG00000172269.12"; exon_number "4"; exon_id "f01f3629-42b6-41a0-8c1b-f3355fc33bff_ENSG00000172269.12.4";
chr11	/dev/stdin	exon	118969113	118969197	.	-	.	gene_id "f01f3629-42b6-41a0-8c1b-f3355fc33bff_ENSG00000172269.12"; transcript_id "f01f3629-42b6-41a0-8c1b-f3355fc33bff_ENSG00000172269.12"; exon_number "5"; exon_id "f01f3629-42b6-41a0-8c1b-f3355fc33bff_ENSG00000172269.12.5";
chr11	/dev/stdin	CDS	118969113	118969197	.	-	1	gene_id "f01f3629-42b6-41a0-8c1b-f3355fc33bff_ENSG00000172269.12"; transcript_id "f01f3629-42b6-41a0-8c1b-f3355fc33bff_ENSG00000172269.12"; exon_number "5"; exon_id "f01f3629-42b6-41a0-8c1b-f3355fc33bff_ENSG00000172269.12.5";
chr11	/dev/stdin	exon	118970972	118971118	.	-	.	gene_id "f01f3629-42b6-41a0-8c1b-f3355fc33bff_ENSG00000172269.12"; transcript_id "f01f3629-42b6-41a0-8c1b-f3355fc33bff_ENSG00000172269.12"; exon_number "6"; exon_id "f01f3629-42b6-41a0-8c1b-f3355fc33bff_ENSG00000172269.12.6";
chr11	/dev/stdin	CDS	118970972	118971118	.	-	1	gene_id "f01f3629-42b6-41a0-8c1b-f3355fc33bff_ENSG00000172269.12"; transcript_id "f01f3629-42b6-41a0-8c1b-f3355fc33bff_ENSG00000172269.12"; exon_number "6"; exon_id "f01f3629-42b6-41a0-8c1b-f3355fc33bff_ENSG00000172269.12.6";
chr11	/dev/stdin	exon	118972205	118972542	.	-	.	gene_id "f01f3629-42b6-41a0-8c1b-f3355fc33bff_ENSG00000172269.12"; transcript_id "f01f3629-42b6-41a0-8c1b-f3355fc33bff_ENSG00000172269.12"; exon_number "7"; exon_id "f01f3629-42b6-41a0-8c1b-f3355fc33bff_ENSG00000172269.12.7";
chr11	/dev/stdin	CDS	118972205	118972542	.	-	0	gene_id "f01f3629-42b6-41a0-8c1b-f3355fc33bff_ENSG00000172269.12"; transcript_id "f01f3629-42b6-41a0-8c1b-f3355fc33bff_ENSG00000172269.12"; exon_number "7"; exon_id "f01f3629-42b6-41a0-8c1b-f3355fc33bff_ENSG00000172269.12.7";
chr11	/dev/stdin	start_codon	118972540	118972542	.	-	0	gene_id "f01f3629-42b6-41a0-8c1b-f3355fc33bff_ENSG00000172269.12"; transcript_id "f01f3629-42b6-41a0-8c1b-f3355fc33bff_ENSG00000172269.12"; exon_number "7"; exon_id "f01f3629-42b6-41a0-8c1b-f3355fc33bff_ENSG00000172269.12.7";
chr11	/dev/stdin	stop_codon	118967214	118967216	.	-	0	gene_id "f01f3629-42b6-41a0-8c1b-f3355fc33bff_ENSG00000172269.12"; transcript_id "f01f3629-42b6-41a0-8c1b-f3355fc33bff_ENSG00000172269.12"; exon_number "1"; exon_id "f01f3629-42b6-41a0-8c1b-f3355fc33bff_ENSG00000172269.12.1";
chr11	/dev/stdin	transcript	118967214	118972542	.	-	.	gene_id "1b24896c-eecd-4044-89fc-d22e32a9470c_ENSG00000172269.12"; transcript_id "1b24896c-eecd-4044-89fc-d22e32a9470c_ENSG00000172269.12";
chr11	/dev/stdin	exon	118967214	118967773	.	-	.	gene_id "1b24896c-eecd-4044-89fc-d22e32a9470c_ENSG00000172269.12"; transcript_id "1b24896c-eecd-4044-89fc-d22e32a9470c_ENSG00000172269.12"; exon_number "1"; exon_id "1b24896c-eecd-4044-89fc-d22e32a9470c_ENSG00000172269.12.1";
chr11	/dev/stdin	CDS	118967214	118967773	.	-	0	gene_id "1b24896c-eecd-4044-89fc-d22e32a9470c_ENSG00000172269.12"; transcript_id "1b24896c-eecd-4044-89fc-d22e32a9470c_ENSG00000172269.12"; exon_number "1"; exon_id "1b24896c-eecd-4044-89fc-d22e32a9470c_ENSG00000172269.12.1";
chr11	/dev/stdin	exon	118967852	118968007	.	-	.	gene_id "1b24896c-eecd-4044-89fc-d22e32a9470c_ENSG00000172269.12"; transcript_id "1b24896c-eecd-4044-89fc-d22e32a9470c_ENSG00000172269.12"; exon_number "2"; exon_id "1b24896c-eecd-4044-89fc-d22e32a9470c_ENSG00000172269.12.2";
chr11	/dev/stdin	CDS	118967852	118968007	.	-	0	gene_id "1b24896c-eecd-4044-89fc-d22e32a9470c_ENSG00000172269.12"; transcript_id "1b24896c-eecd-4044-89fc-d22e32a9470c_ENSG00000172269.12"; exon_number "2"; exon_id "1b24896c-eecd-4044-89fc-d22e32a9470c_ENSG00000172269.12.2";
chr11	/dev/stdin	exon	118968174	118968261	.	-	.	gene_id "1b24896c-eecd-4044-89fc-d22e32a9470c_ENSG00000172269.12"; transcript_id "1b24896c-eecd-4044-89fc-d22e32a9470c_ENSG00000172269.12"; exon_number "3"; exon_id "1b24896c-eecd-4044-89fc-d22e32a9470c_ENSG00000172269.12.3";
chr11	/dev/stdin	CDS	118968174	118968261	.	-	1	gene_id "1b24896c-eecd-4044-89fc-d22e32a9470c_ENSG00000172269.12"; transcript_id "1b24896c-eecd-4044-89fc-d22e32a9470c_ENSG00000172269.12"; exon_number "3"; exon_id "1b24896c-eecd-4044-89fc-d22e32a9470c_ENSG00000172269.12.3";
chr11	/dev/stdin	exon	118968565	118968753	.	-	.	gene_id "1b24896c-eecd-4044-89fc-d22e32a9470c_ENSG00000172269.12"; transcript_id "1b24896c-eecd-4044-89fc-d22e32a9470c_ENSG00000172269.12"; exon_number "4"; exon_id "1b24896c-eecd-4044-89fc-d22e32a9470c_ENSG00000172269.12.4";
chr11	/dev/stdin	CDS	118968565	118968753	.	-	1	gene_id "1b24896c-eecd-4044-89fc-d22e32a9470c_ENSG00000172269.12"; transcript_id "1b24896c-eecd-4044-89fc-d22e32a9470c_ENSG00000172269.12"; exon_number "4"; exon_id "1b24896c-eecd-4044-89fc-d22e32a9470c_ENSG00000172269.12.4";
chr11	/dev/stdin	exon	118969113	118969197	.	-	.	gene_id "1b24896c-eecd-4044-89fc-d22e32a9470c_ENSG00000172269.12"; transcript_id "1b24896c-eecd-4044-89fc-d22e32a9470c_ENSG00000172269.12"; exon_number "5"; exon_id "1b24896c-eecd-4044-89fc-d22e32a9470c_ENSG00000172269.12.5";
chr11	/dev/stdin	CDS	118969113	118969197	.	-	2	gene_id "1b24896c-eecd-4044-89fc-d22e32a9470c_ENSG00000172269.12"; transcript_id "1b24896c-eecd-4044-89fc-d22e32a9470c_ENSG00000172269.12"; exon_number "5"; exon_id "1b24896c-eecd-4044-89fc-d22e32a9470c_ENSG00000172269.12.5";
chr11	/dev/stdin	exon	118970972	118971118	.	-	.	gene_id "1b24896c-eecd-4044-89fc-d22e32a9470c_ENSG00000172269.12"; transcript_id "1b24896c-eecd-4044-89fc-d22e32a9470c_ENSG00000172269.12"; exon_number "6"; exon_id "1b24896c-eecd-4044-89fc-d22e32a9470c_ENSG00000172269.12.6";
chr11	/dev/stdin	CDS	118970972	118971118	.	-	2	gene_id "1b24896c-eecd-4044-89fc-d22e32a9470c_ENSG00000172269.12"; transcript_id "1b24896c-eecd-4044-89fc-d22e32a9470c_ENSG00000172269.12"; exon_number "6"; exon_id "1b24896c-eecd-4044-89fc-d22e32a9470c_ENSG00000172269.12.6";
chr11	/dev/stdin	exon	118971340	118971587	.	-	.	gene_id "1b24896c-eecd-4044-89fc-d22e32a9470c_ENSG00000172269.12"; transcript_id "1b24896c-eecd-4044-89fc-d22e32a9470c_ENSG00000172269.12"; exon_number "7"; exon_id "1b24896c-eecd-4044-89fc-d22e32a9470c_ENSG00000172269.12.7";
chr11	/dev/stdin	CDS	118971340	118971587	.	-	1	gene_id "1b24896c-eecd-4044-89fc-d22e32a9470c_ENSG00000172269.12"; transcript_id "1b24896c-eecd-4044-89fc-d22e32a9470c_ENSG00000172269.12"; exon_number "7"; exon_id "1b24896c-eecd-4044-89fc-d22e32a9470c_ENSG00000172269.12.7";
chr11	/dev/stdin	exon	118972205	118972542	.	-	.	gene_id "1b24896c-eecd-4044-89fc-d22e32a9470c_ENSG00000172269.12"; transcript_id "1b24896c-eecd-4044-89fc-d22e32a9470c_ENSG00000172269.12"; exon_number "8"; exon_id "1b24896c-eecd-4044-89fc-d22e32a9470c_ENSG00000172269.12.8";
chr11	/dev/stdin	CDS	118972205	118972542	.	-	0	gene_id "1b24896c-eecd-4044-89fc-d22e32a9470c_ENSG00000172269.12"; transcript_id "1b24896c-eecd-4044-89fc-d22e32a9470c_ENSG00000172269.12"; exon_number "8"; exon_id "1b24896c-eecd-4044-89fc-d22e32a9470c_ENSG00000172269.12.8";
chr11	/dev/stdin	start_codon	118972540	118972542	.	-	0	gene_id "1b24896c-eecd-4044-89fc-d22e32a9470c_ENSG00000172269.12"; transcript_id "1b24896c-eecd-4044-89fc-d22e32a9470c_ENSG00000172269.12"; exon_number "8"; exon_id "1b24896c-eecd-4044-89fc-d22e32a9470c_ENSG00000172269.12.8";
chr11	/dev/stdin	transcript	118967214	118972542	.	-	.	gene_id "8d6688ff-fb7a-4e1f-8afc-f8d6d43dbf56_ENSG00000172269.12"; transcript_id "8d6688ff-fb7a-4e1f-8afc-f8d6d43dbf56_ENSG00000172269.12";
chr11	/dev/stdin	exon	118967214	118967773	.	-	.	gene_id "8d6688ff-fb7a-4e1f-8afc-f8d6d43dbf56_ENSG00000172269.12"; transcript_id "8d6688ff-fb7a-4e1f-8afc-f8d6d43dbf56_ENSG00000172269.12"; exon_number "1"; exon_id "8d6688ff-fb7a-4e1f-8afc-f8d6d43dbf56_ENSG00000172269.12.1";
chr11	/dev/stdin	CDS	118967214	118967773	.	-	0	gene_id "8d6688ff-fb7a-4e1f-8afc-f8d6d43dbf56_ENSG00000172269.12"; transcript_id "8d6688ff-fb7a-4e1f-8afc-f8d6d43dbf56_ENSG00000172269.12"; exon_number "1"; exon_id "8d6688ff-fb7a-4e1f-8afc-f8d6d43dbf56_ENSG00000172269.12.1";
chr11	/dev/stdin	exon	118967852	118968007	.	-	.	gene_id "8d6688ff-fb7a-4e1f-8afc-f8d6d43dbf56_ENSG00000172269.12"; transcript_id "8d6688ff-fb7a-4e1f-8afc-f8d6d43dbf56_ENSG00000172269.12"; exon_number "2"; exon_id "8d6688ff-fb7a-4e1f-8afc-f8d6d43dbf56_ENSG00000172269.12.2";
chr11	/dev/stdin	CDS	118967852	118968007	.	-	0	gene_id "8d6688ff-fb7a-4e1f-8afc-f8d6d43dbf56_ENSG00000172269.12"; transcript_id "8d6688ff-fb7a-4e1f-8afc-f8d6d43dbf56_ENSG00000172269.12"; exon_number "2"; exon_id "8d6688ff-fb7a-4e1f-8afc-f8d6d43dbf56_ENSG00000172269.12.2";
chr11	/dev/stdin	exon	118969113	118969197	.	-	.	gene_id "8d6688ff-fb7a-4e1f-8afc-f8d6d43dbf56_ENSG00000172269.12"; transcript_id "8d6688ff-fb7a-4e1f-8afc-f8d6d43dbf56_ENSG00000172269.12"; exon_number "3"; exon_id "8d6688ff-fb7a-4e1f-8afc-f8d6d43dbf56_ENSG00000172269.12.3";
chr11	/dev/stdin	CDS	118969113	118969197	.	-	1	gene_id "8d6688ff-fb7a-4e1f-8afc-f8d6d43dbf56_ENSG00000172269.12"; transcript_id "8d6688ff-fb7a-4e1f-8afc-f8d6d43dbf56_ENSG00000172269.12"; exon_number "3"; exon_id "8d6688ff-fb7a-4e1f-8afc-f8d6d43dbf56_ENSG00000172269.12.3";
chr11	/dev/stdin	exon	118970972	118971118	.	-	.	gene_id "8d6688ff-fb7a-4e1f-8afc-f8d6d43dbf56_ENSG00000172269.12"; transcript_id "8d6688ff-fb7a-4e1f-8afc-f8d6d43dbf56_ENSG00000172269.12"; exon_number "4"; exon_id "8d6688ff-fb7a-4e1f-8afc-f8d6d43dbf56_ENSG00000172269.12.4";
chr11	/dev/stdin	CDS	118970972	118971118	.	-	1	gene_id "8d6688ff-fb7a-4e1f-8afc-f8d6d43dbf56_ENSG00000172269.12"; transcript_id "8d6688ff-fb7a-4e1f-8afc-f8d6d43dbf56_ENSG00000172269.12"; exon_number "4"; exon_id "8d6688ff-fb7a-4e1f-8afc-f8d6d43dbf56_ENSG00000172269.12.4";
chr11	/dev/stdin	exon	118972205	118972542	.	-	.	gene_id "8d6688ff-fb7a-4e1f-8afc-f8d6d43dbf56_ENSG00000172269.12"; transcript_id "8d6688ff-fb7a-4e1f-8afc-f8d6d43dbf56_ENSG00000172269.12"; exon_number "5"; exon_id "8d6688ff-fb7a-4e1f-8afc-f8d6d43dbf56_ENSG00000172269.12.5";
chr11	/dev/stdin	CDS	118972205	118972542	.	-	0	gene_id "8d6688ff-fb7a-4e1f-8afc-f8d6d43dbf56_ENSG00000172269.12"; transcript_id "8d6688ff-fb7a-4e1f-8afc-f8d6d43dbf56_ENSG00000172269.12"; exon_number "5"; exon_id "8d6688ff-fb7a-4e1f-8afc-f8d6d43dbf56_ENSG00000172269.12.5";
chr11	/dev/stdin	start_codon	118972540	118972542	.	-	0	gene_id "8d6688ff-fb7a-4e1f-8afc-f8d6d43dbf56_ENSG00000172269.12"; transcript_id "8d6688ff-fb7a-4e1f-8afc-f8d6d43dbf56_ENSG00000172269.12"; exon_number "5"; exon_id "8d6688ff-fb7a-4e1f-8afc-f8d6d43dbf56_ENSG00000172269.12.5";
chr11	/dev/stdin	transcript	118967214	118972542	.	-	.	gene_id "8661a39a-c5e0-4a41-ab89-fc430c5c746e_ENSG00000172269.12"; transcript_id "8661a39a-c5e0-4a41-ab89-fc430c5c746e_ENSG00000172269.12";
chr11	/dev/stdin	exon	118967214	118967773	.	-	.	gene_id "8661a39a-c5e0-4a41-ab89-fc430c5c746e_ENSG00000172269.12"; transcript_id "8661a39a-c5e0-4a41-ab89-fc430c5c746e_ENSG00000172269.12"; exon_number "1"; exon_id "8661a39a-c5e0-4a41-ab89-fc430c5c746e_ENSG00000172269.12.1";
chr11	/dev/stdin	CDS	118967214	118967773	.	-	1	gene_id "8661a39a-c5e0-4a41-ab89-fc430c5c746e_ENSG00000172269.12"; transcript_id "8661a39a-c5e0-4a41-ab89-fc430c5c746e_ENSG00000172269.12"; exon_number "1"; exon_id "8661a39a-c5e0-4a41-ab89-fc430c5c746e_ENSG00000172269.12.1";
chr11	/dev/stdin	exon	118967852	118968007	.	-	.	gene_id "8661a39a-c5e0-4a41-ab89-fc430c5c746e_ENSG00000172269.12"; transcript_id "8661a39a-c5e0-4a41-ab89-fc430c5c746e_ENSG00000172269.12"; exon_number "2"; exon_id "8661a39a-c5e0-4a41-ab89-fc430c5c746e_ENSG00000172269.12.2";
chr11	/dev/stdin	CDS	118967852	118968007	.	-	1	gene_id "8661a39a-c5e0-4a41-ab89-fc430c5c746e_ENSG00000172269.12"; transcript_id "8661a39a-c5e0-4a41-ab89-fc430c5c746e_ENSG00000172269.12"; exon_number "2"; exon_id "8661a39a-c5e0-4a41-ab89-fc430c5c746e_ENSG00000172269.12.2";
chr11	/dev/stdin	exon	118968174	118968261	.	-	.	gene_id "8661a39a-c5e0-4a41-ab89-fc430c5c746e_ENSG00000172269.12"; transcript_id "8661a39a-c5e0-4a41-ab89-fc430c5c746e_ENSG00000172269.12"; exon_number "3"; exon_id "8661a39a-c5e0-4a41-ab89-fc430c5c746e_ENSG00000172269.12.3";
chr11	/dev/stdin	CDS	118968174	118968261	.	-	2	gene_id "8661a39a-c5e0-4a41-ab89-fc430c5c746e_ENSG00000172269.12"; transcript_id "8661a39a-c5e0-4a41-ab89-fc430c5c746e_ENSG00000172269.12"; exon_number "3"; exon_id "8661a39a-c5e0-4a41-ab89-fc430c5c746e_ENSG00000172269.12.3";
chr11	/dev/stdin	exon	118968565	118968635	.	-	.	gene_id "8661a39a-c5e0-4a41-ab89-fc430c5c746e_ENSG00000172269.12"; transcript_id "8661a39a-c5e0-4a41-ab89-fc430c5c746e_ENSG00000172269.12"; exon_number "4"; exon_id "8661a39a-c5e0-4a41-ab89-fc430c5c746e_ENSG00000172269.12.4";
chr11	/dev/stdin	CDS	118968565	118968635	.	-	1	gene_id "8661a39a-c5e0-4a41-ab89-fc430c5c746e_ENSG00000172269.12"; transcript_id "8661a39a-c5e0-4a41-ab89-fc430c5c746e_ENSG00000172269.12"; exon_number "4"; exon_id "8661a39a-c5e0-4a41-ab89-fc430c5c746e_ENSG00000172269.12.4";
chr11	/dev/stdin	exon	118969113	118969197	.	-	.	gene_id "8661a39a-c5e0-4a41-ab89-fc430c5c746e_ENSG00000172269.12"; transcript_id "8661a39a-c5e0-4a41-ab89-fc430c5c746e_ENSG00000172269.12"; exon_number "5"; exon_id "8661a39a-c5e0-4a41-ab89-fc430c5c746e_ENSG00000172269.12.5";
chr11	/dev/stdin	CDS	118969113	118969197	.	-	2	gene_id "8661a39a-c5e0-4a41-ab89-fc430c5c746e_ENSG00000172269.12"; transcript_id "8661a39a-c5e0-4a41-ab89-fc430c5c746e_ENSG00000172269.12"; exon_number "5"; exon_id "8661a39a-c5e0-4a41-ab89-fc430c5c746e_ENSG00000172269.12.5";
chr11	/dev/stdin	exon	118970972	118971118	.	-	.	gene_id "8661a39a-c5e0-4a41-ab89-fc430c5c746e_ENSG00000172269.12"; transcript_id "8661a39a-c5e0-4a41-ab89-fc430c5c746e_ENSG00000172269.12"; exon_number "6"; exon_id "8661a39a-c5e0-4a41-ab89-fc430c5c746e_ENSG00000172269.12.6";
chr11	/dev/stdin	CDS	118970972	118971118	.	-	2	gene_id "8661a39a-c5e0-4a41-ab89-fc430c5c746e_ENSG00000172269.12"; transcript_id "8661a39a-c5e0-4a41-ab89-fc430c5c746e_ENSG00000172269.12"; exon_number "6"; exon_id "8661a39a-c5e0-4a41-ab89-fc430c5c746e_ENSG00000172269.12.6";
chr11	/dev/stdin	exon	118971340	118971553	.	-	.	gene_id "8661a39a-c5e0-4a41-ab89-fc430c5c746e_ENSG00000172269.12"; transcript_id "8661a39a-c5e0-4a41-ab89-fc430c5c746e_ENSG00000172269.12"; exon_number "7"; exon_id "8661a39a-c5e0-4a41-ab89-fc430c5c746e_ENSG00000172269.12.7";
chr11	/dev/stdin	CDS	118971340	118971553	.	-	0	gene_id "8661a39a-c5e0-4a41-ab89-fc430c5c746e_ENSG00000172269.12"; transcript_id "8661a39a-c5e0-4a41-ab89-fc430c5c746e_ENSG00000172269.12"; exon_number "7"; exon_id "8661a39a-c5e0-4a41-ab89-fc430c5c746e_ENSG00000172269.12.7";
chr11	/dev/stdin	exon	118971728	118971848	.	-	.	gene_id "8661a39a-c5e0-4a41-ab89-fc430c5c746e_ENSG00000172269.12"; transcript_id "8661a39a-c5e0-4a41-ab89-fc430c5c746e_ENSG00000172269.12"; exon_number "8"; exon_id "8661a39a-c5e0-4a41-ab89-fc430c5c746e_ENSG00000172269.12.8";
chr11	/dev/stdin	CDS	118971728	118971848	.	-	1	gene_id "8661a39a-c5e0-4a41-ab89-fc430c5c746e_ENSG00000172269.12"; transcript_id "8661a39a-c5e0-4a41-ab89-fc430c5c746e_ENSG00000172269.12"; exon_number "8"; exon_id "8661a39a-c5e0-4a41-ab89-fc430c5c746e_ENSG00000172269.12.8";
chr11	/dev/stdin	exon	118972205	118972542	.	-	.	gene_id "8661a39a-c5e0-4a41-ab89-fc430c5c746e_ENSG00000172269.12"; transcript_id "8661a39a-c5e0-4a41-ab89-fc430c5c746e_ENSG00000172269.12"; exon_number "9"; exon_id "8661a39a-c5e0-4a41-ab89-fc430c5c746e_ENSG00000172269.12.9";
chr11	/dev/stdin	CDS	118972205	118972542	.	-	0	gene_id "8661a39a-c5e0-4a41-ab89-fc430c5c746e_ENSG00000172269.12"; transcript_id "8661a39a-c5e0-4a41-ab89-fc430c5c746e_ENSG00000172269.12"; exon_number "9"; exon_id "8661a39a-c5e0-4a41-ab89-fc430c5c746e_ENSG00000172269.12.9";
chr11	/dev/stdin	start_codon	118972540	118972542	.	-	0	gene_id "8661a39a-c5e0-4a41-ab89-fc430c5c746e_ENSG00000172269.12"; transcript_id "8661a39a-c5e0-4a41-ab89-fc430c5c746e_ENSG00000172269.12"; exon_number "9"; exon_id "8661a39a-c5e0-4a41-ab89-fc430c5c746e_ENSG00000172269.12.9";
chr11	/dev/stdin	transcript	118992298	119005764	.	+	.	gene_id "ENST00000350777.2_ENSG00000172273.8"; transcript_id "ENST00000350777.2_ENSG00000172273.8";
chr11	/dev/stdin	exon	118992298	118992349	.	+	.	gene_id "ENST00000350777.2_ENSG00000172273.8"; transcript_id "ENST00000350777.2_ENSG00000172273.8"; exon_number "1"; exon_id "ENST00000350777.2_ENSG00000172273.8.1";
chr11	/dev/stdin	CDS	118992298	118992349	.	+	0	gene_id "ENST00000350777.2_ENSG00000172273.8"; transcript_id "ENST00000350777.2_ENSG00000172273.8"; exon_number "1"; exon_id "ENST00000350777.2_ENSG00000172273.8.1";
chr11	/dev/stdin	exon	118997645	118997835	.	+	.	gene_id "ENST00000350777.2_ENSG00000172273.8"; transcript_id "ENST00000350777.2_ENSG00000172273.8"; exon_number "2"; exon_id "ENST00000350777.2_ENSG00000172273.8.2";
chr11	/dev/stdin	CDS	118997645	118997835	.	+	2	gene_id "ENST00000350777.2_ENSG00000172273.8"; transcript_id "ENST00000350777.2_ENSG00000172273.8"; exon_number "2"; exon_id "ENST00000350777.2_ENSG00000172273.8.2";
chr11	/dev/stdin	exon	119001435	119001664	.	+	.	gene_id "ENST00000350777.2_ENSG00000172273.8"; transcript_id "ENST00000350777.2_ENSG00000172273.8"; exon_number "3"; exon_id "ENST00000350777.2_ENSG00000172273.8.3";
chr11	/dev/stdin	CDS	119001435	119001664	.	+	0	gene_id "ENST00000350777.2_ENSG00000172273.8"; transcript_id "ENST00000350777.2_ENSG00000172273.8"; exon_number "3"; exon_id "ENST00000350777.2_ENSG00000172273.8.3";
chr11	/dev/stdin	exon	119002245	119002356	.	+	.	gene_id "ENST00000350777.2_ENSG00000172273.8"; transcript_id "ENST00000350777.2_ENSG00000172273.8"; exon_number "4"; exon_id "ENST00000350777.2_ENSG00000172273.8.4";
chr11	/dev/stdin	CDS	119002245	119002356	.	+	1	gene_id "ENST00000350777.2_ENSG00000172273.8"; transcript_id "ENST00000350777.2_ENSG00000172273.8"; exon_number "4"; exon_id "ENST00000350777.2_ENSG00000172273.8.4";
chr11	/dev/stdin	exon	119002540	119002692	.	+	.	gene_id "ENST00000350777.2_ENSG00000172273.8"; transcript_id "ENST00000350777.2_ENSG00000172273.8"; exon_number "5"; exon_id "ENST00000350777.2_ENSG00000172273.8.5";
chr11	/dev/stdin	CDS	119002540	119002692	.	+	0	gene_id "ENST00000350777.2_ENSG00000172273.8"; transcript_id "ENST00000350777.2_ENSG00000172273.8"; exon_number "5"; exon_id "ENST00000350777.2_ENSG00000172273.8.5";
chr11	/dev/stdin	exon	119003206	119003283	.	+	.	gene_id "ENST00000350777.2_ENSG00000172273.8"; transcript_id "ENST00000350777.2_ENSG00000172273.8"; exon_number "6"; exon_id "ENST00000350777.2_ENSG00000172273.8.6";
chr11	/dev/stdin	CDS	119003206	119003283	.	+	0	gene_id "ENST00000350777.2_ENSG00000172273.8"; transcript_id "ENST00000350777.2_ENSG00000172273.8"; exon_number "6"; exon_id "ENST00000350777.2_ENSG00000172273.8.6";
chr11	/dev/stdin	exon	119003371	119003491	.	+	.	gene_id "ENST00000350777.2_ENSG00000172273.8"; transcript_id "ENST00000350777.2_ENSG00000172273.8"; exon_number "7"; exon_id "ENST00000350777.2_ENSG00000172273.8.7";
chr11	/dev/stdin	CDS	119003371	119003491	.	+	0	gene_id "ENST00000350777.2_ENSG00000172273.8"; transcript_id "ENST00000350777.2_ENSG00000172273.8"; exon_number "7"; exon_id "ENST00000350777.2_ENSG00000172273.8.7";
chr11	/dev/stdin	exon	119003574	119003712	.	+	.	gene_id "ENST00000350777.2_ENSG00000172273.8"; transcript_id "ENST00000350777.2_ENSG00000172273.8"; exon_number "8"; exon_id "ENST00000350777.2_ENSG00000172273.8.8";
chr11	/dev/stdin	CDS	119003574	119003712	.	+	2	gene_id "ENST00000350777.2_ENSG00000172273.8"; transcript_id "ENST00000350777.2_ENSG00000172273.8"; exon_number "8"; exon_id "ENST00000350777.2_ENSG00000172273.8.8";
chr11	/dev/stdin	exon	119003805	119003929	.	+	.	gene_id "ENST00000350777.2_ENSG00000172273.8"; transcript_id "ENST00000350777.2_ENSG00000172273.8"; exon_number "9"; exon_id "ENST00000350777.2_ENSG00000172273.8.9";
chr11	/dev/stdin	CDS	119003805	119003929	.	+	1	gene_id "ENST00000350777.2_ENSG00000172273.8"; transcript_id "ENST00000350777.2_ENSG00000172273.8"; exon_number "9"; exon_id "ENST00000350777.2_ENSG00000172273.8.9";
chr11	/dev/stdin	exon	119004794	119005764	.	+	.	gene_id "ENST00000350777.2_ENSG00000172273.8"; transcript_id "ENST00000350777.2_ENSG00000172273.8"; exon_number "10"; exon_id "ENST00000350777.2_ENSG00000172273.8.10";
chr11	/dev/stdin	CDS	119004794	119005761	.	+	2	gene_id "ENST00000350777.2_ENSG00000172273.8"; transcript_id "ENST00000350777.2_ENSG00000172273.8"; exon_number "10"; exon_id "ENST00000350777.2_ENSG00000172273.8.10";
chr11	/dev/stdin	start_codon	118992298	118992300	.	+	0	gene_id "ENST00000350777.2_ENSG00000172273.8"; transcript_id "ENST00000350777.2_ENSG00000172273.8"; exon_number "1"; exon_id "ENST00000350777.2_ENSG00000172273.8.1";
chr11	/dev/stdin	stop_codon	119005762	119005764	.	+	0	gene_id "ENST00000350777.2_ENSG00000172273.8"; transcript_id "ENST00000350777.2_ENSG00000172273.8"; exon_number "10"; exon_id "ENST00000350777.2_ENSG00000172273.8.10";
chr11	/dev/stdin	transcript	118992298	119005764	.	+	.	gene_id "78014805-cebe-41a9-982b-53d0f67d0e08_ENSG00000172273.8"; transcript_id "78014805-cebe-41a9-982b-53d0f67d0e08_ENSG00000172273.8";
chr11	/dev/stdin	exon	118992298	118992349	.	+	.	gene_id "78014805-cebe-41a9-982b-53d0f67d0e08_ENSG00000172273.8"; transcript_id "78014805-cebe-41a9-982b-53d0f67d0e08_ENSG00000172273.8"; exon_number "1"; exon_id "78014805-cebe-41a9-982b-53d0f67d0e08_ENSG00000172273.8.1";
chr11	/dev/stdin	CDS	118992298	118992349	.	+	0	gene_id "78014805-cebe-41a9-982b-53d0f67d0e08_ENSG00000172273.8"; transcript_id "78014805-cebe-41a9-982b-53d0f67d0e08_ENSG00000172273.8"; exon_number "1"; exon_id "78014805-cebe-41a9-982b-53d0f67d0e08_ENSG00000172273.8.1";
chr11	/dev/stdin	exon	118994278	118994394	.	+	.	gene_id "78014805-cebe-41a9-982b-53d0f67d0e08_ENSG00000172273.8"; transcript_id "78014805-cebe-41a9-982b-53d0f67d0e08_ENSG00000172273.8"; exon_number "2"; exon_id "78014805-cebe-41a9-982b-53d0f67d0e08_ENSG00000172273.8.2";
chr11	/dev/stdin	CDS	118994278	118994394	.	+	2	gene_id "78014805-cebe-41a9-982b-53d0f67d0e08_ENSG00000172273.8"; transcript_id "78014805-cebe-41a9-982b-53d0f67d0e08_ENSG00000172273.8"; exon_number "2"; exon_id "78014805-cebe-41a9-982b-53d0f67d0e08_ENSG00000172273.8.2";
chr11	/dev/stdin	exon	118997645	118997835	.	+	.	gene_id "78014805-cebe-41a9-982b-53d0f67d0e08_ENSG00000172273.8"; transcript_id "78014805-cebe-41a9-982b-53d0f67d0e08_ENSG00000172273.8"; exon_number "3"; exon_id "78014805-cebe-41a9-982b-53d0f67d0e08_ENSG00000172273.8.3";
chr11	/dev/stdin	CDS	118997645	118997835	.	+	2	gene_id "78014805-cebe-41a9-982b-53d0f67d0e08_ENSG00000172273.8"; transcript_id "78014805-cebe-41a9-982b-53d0f67d0e08_ENSG00000172273.8"; exon_number "3"; exon_id "78014805-cebe-41a9-982b-53d0f67d0e08_ENSG00000172273.8.3";
chr11	/dev/stdin	exon	119001435	119001664	.	+	.	gene_id "78014805-cebe-41a9-982b-53d0f67d0e08_ENSG00000172273.8"; transcript_id "78014805-cebe-41a9-982b-53d0f67d0e08_ENSG00000172273.8"; exon_number "4"; exon_id "78014805-cebe-41a9-982b-53d0f67d0e08_ENSG00000172273.8.4";
chr11	/dev/stdin	CDS	119001435	119001664	.	+	0	gene_id "78014805-cebe-41a9-982b-53d0f67d0e08_ENSG00000172273.8"; transcript_id "78014805-cebe-41a9-982b-53d0f67d0e08_ENSG00000172273.8"; exon_number "4"; exon_id "78014805-cebe-41a9-982b-53d0f67d0e08_ENSG00000172273.8.4";
chr11	/dev/stdin	exon	119002245	119002356	.	+	.	gene_id "78014805-cebe-41a9-982b-53d0f67d0e08_ENSG00000172273.8"; transcript_id "78014805-cebe-41a9-982b-53d0f67d0e08_ENSG00000172273.8"; exon_number "5"; exon_id "78014805-cebe-41a9-982b-53d0f67d0e08_ENSG00000172273.8.5";
chr11	/dev/stdin	CDS	119002245	119002356	.	+	1	gene_id "78014805-cebe-41a9-982b-53d0f67d0e08_ENSG00000172273.8"; transcript_id "78014805-cebe-41a9-982b-53d0f67d0e08_ENSG00000172273.8"; exon_number "5"; exon_id "78014805-cebe-41a9-982b-53d0f67d0e08_ENSG00000172273.8.5";
chr11	/dev/stdin	exon	119002540	119002692	.	+	.	gene_id "78014805-cebe-41a9-982b-53d0f67d0e08_ENSG00000172273.8"; transcript_id "78014805-cebe-41a9-982b-53d0f67d0e08_ENSG00000172273.8"; exon_number "6"; exon_id "78014805-cebe-41a9-982b-53d0f67d0e08_ENSG00000172273.8.6";
chr11	/dev/stdin	CDS	119002540	119002692	.	+	0	gene_id "78014805-cebe-41a9-982b-53d0f67d0e08_ENSG00000172273.8"; transcript_id "78014805-cebe-41a9-982b-53d0f67d0e08_ENSG00000172273.8"; exon_number "6"; exon_id "78014805-cebe-41a9-982b-53d0f67d0e08_ENSG00000172273.8.6";
chr11	/dev/stdin	exon	119003206	119003283	.	+	.	gene_id "78014805-cebe-41a9-982b-53d0f67d0e08_ENSG00000172273.8"; transcript_id "78014805-cebe-41a9-982b-53d0f67d0e08_ENSG00000172273.8"; exon_number "7"; exon_id "78014805-cebe-41a9-982b-53d0f67d0e08_ENSG00000172273.8.7";
chr11	/dev/stdin	CDS	119003206	119003283	.	+	0	gene_id "78014805-cebe-41a9-982b-53d0f67d0e08_ENSG00000172273.8"; transcript_id "78014805-cebe-41a9-982b-53d0f67d0e08_ENSG00000172273.8"; exon_number "7"; exon_id "78014805-cebe-41a9-982b-53d0f67d0e08_ENSG00000172273.8.7";
chr11	/dev/stdin	exon	119003371	119003491	.	+	.	gene_id "78014805-cebe-41a9-982b-53d0f67d0e08_ENSG00000172273.8"; transcript_id "78014805-cebe-41a9-982b-53d0f67d0e08_ENSG00000172273.8"; exon_number "8"; exon_id "78014805-cebe-41a9-982b-53d0f67d0e08_ENSG00000172273.8.8";
chr11	/dev/stdin	CDS	119003371	119003491	.	+	0	gene_id "78014805-cebe-41a9-982b-53d0f67d0e08_ENSG00000172273.8"; transcript_id "78014805-cebe-41a9-982b-53d0f67d0e08_ENSG00000172273.8"; exon_number "8"; exon_id "78014805-cebe-41a9-982b-53d0f67d0e08_ENSG00000172273.8.8";
chr11	/dev/stdin	exon	119003574	119003712	.	+	.	gene_id "78014805-cebe-41a9-982b-53d0f67d0e08_ENSG00000172273.8"; transcript_id "78014805-cebe-41a9-982b-53d0f67d0e08_ENSG00000172273.8"; exon_number "9"; exon_id "78014805-cebe-41a9-982b-53d0f67d0e08_ENSG00000172273.8.9";
chr11	/dev/stdin	CDS	119003574	119003712	.	+	2	gene_id "78014805-cebe-41a9-982b-53d0f67d0e08_ENSG00000172273.8"; transcript_id "78014805-cebe-41a9-982b-53d0f67d0e08_ENSG00000172273.8"; exon_number "9"; exon_id "78014805-cebe-41a9-982b-53d0f67d0e08_ENSG00000172273.8.9";
chr11	/dev/stdin	exon	119003805	119003929	.	+	.	gene_id "78014805-cebe-41a9-982b-53d0f67d0e08_ENSG00000172273.8"; transcript_id "78014805-cebe-41a9-982b-53d0f67d0e08_ENSG00000172273.8"; exon_number "10"; exon_id "78014805-cebe-41a9-982b-53d0f67d0e08_ENSG00000172273.8.10";
chr11	/dev/stdin	CDS	119003805	119003929	.	+	1	gene_id "78014805-cebe-41a9-982b-53d0f67d0e08_ENSG00000172273.8"; transcript_id "78014805-cebe-41a9-982b-53d0f67d0e08_ENSG00000172273.8"; exon_number "10"; exon_id "78014805-cebe-41a9-982b-53d0f67d0e08_ENSG00000172273.8.10";
chr11	/dev/stdin	exon	119004794	119005764	.	+	.	gene_id "78014805-cebe-41a9-982b-53d0f67d0e08_ENSG00000172273.8"; transcript_id "78014805-cebe-41a9-982b-53d0f67d0e08_ENSG00000172273.8"; exon_number "11"; exon_id "78014805-cebe-41a9-982b-53d0f67d0e08_ENSG00000172273.8.11";
chr11	/dev/stdin	CDS	119004794	119005761	.	+	2	gene_id "78014805-cebe-41a9-982b-53d0f67d0e08_ENSG00000172273.8"; transcript_id "78014805-cebe-41a9-982b-53d0f67d0e08_ENSG00000172273.8"; exon_number "11"; exon_id "78014805-cebe-41a9-982b-53d0f67d0e08_ENSG00000172273.8.11";
chr11	/dev/stdin	start_codon	118992298	118992300	.	+	0	gene_id "78014805-cebe-41a9-982b-53d0f67d0e08_ENSG00000172273.8"; transcript_id "78014805-cebe-41a9-982b-53d0f67d0e08_ENSG00000172273.8"; exon_number "1"; exon_id "78014805-cebe-41a9-982b-53d0f67d0e08_ENSG00000172273.8.1";
chr11	/dev/stdin	stop_codon	119005762	119005764	.	+	0	gene_id "78014805-cebe-41a9-982b-53d0f67d0e08_ENSG00000172273.8"; transcript_id "78014805-cebe-41a9-982b-53d0f67d0e08_ENSG00000172273.8"; exon_number "11"; exon_id "78014805-cebe-41a9-982b-53d0f67d0e08_ENSG00000172273.8.11";
chr11	/dev/stdin	transcript	118992298	119005764	.	+	.	gene_id "c1721c69-5628-45be-987b-80101bcc699d_ENSG00000172273.8"; transcript_id "c1721c69-5628-45be-987b-80101bcc699d_ENSG00000172273.8";
chr11	/dev/stdin	exon	118992298	118992349	.	+	.	gene_id "c1721c69-5628-45be-987b-80101bcc699d_ENSG00000172273.8"; transcript_id "c1721c69-5628-45be-987b-80101bcc699d_ENSG00000172273.8"; exon_number "1"; exon_id "c1721c69-5628-45be-987b-80101bcc699d_ENSG00000172273.8.1";
chr11	/dev/stdin	CDS	118992298	118992349	.	+	0	gene_id "c1721c69-5628-45be-987b-80101bcc699d_ENSG00000172273.8"; transcript_id "c1721c69-5628-45be-987b-80101bcc699d_ENSG00000172273.8"; exon_number "1"; exon_id "c1721c69-5628-45be-987b-80101bcc699d_ENSG00000172273.8.1";
chr11	/dev/stdin	exon	119001435	119001664	.	+	.	gene_id "c1721c69-5628-45be-987b-80101bcc699d_ENSG00000172273.8"; transcript_id "c1721c69-5628-45be-987b-80101bcc699d_ENSG00000172273.8"; exon_number "2"; exon_id "c1721c69-5628-45be-987b-80101bcc699d_ENSG00000172273.8.2";
chr11	/dev/stdin	CDS	119001435	119001664	.	+	2	gene_id "c1721c69-5628-45be-987b-80101bcc699d_ENSG00000172273.8"; transcript_id "c1721c69-5628-45be-987b-80101bcc699d_ENSG00000172273.8"; exon_number "2"; exon_id "c1721c69-5628-45be-987b-80101bcc699d_ENSG00000172273.8.2";
chr11	/dev/stdin	exon	119002245	119002356	.	+	.	gene_id "c1721c69-5628-45be-987b-80101bcc699d_ENSG00000172273.8"; transcript_id "c1721c69-5628-45be-987b-80101bcc699d_ENSG00000172273.8"; exon_number "3"; exon_id "c1721c69-5628-45be-987b-80101bcc699d_ENSG00000172273.8.3";
chr11	/dev/stdin	CDS	119002245	119002356	.	+	0	gene_id "c1721c69-5628-45be-987b-80101bcc699d_ENSG00000172273.8"; transcript_id "c1721c69-5628-45be-987b-80101bcc699d_ENSG00000172273.8"; exon_number "3"; exon_id "c1721c69-5628-45be-987b-80101bcc699d_ENSG00000172273.8.3";
chr11	/dev/stdin	exon	119002540	119002692	.	+	.	gene_id "c1721c69-5628-45be-987b-80101bcc699d_ENSG00000172273.8"; transcript_id "c1721c69-5628-45be-987b-80101bcc699d_ENSG00000172273.8"; exon_number "4"; exon_id "c1721c69-5628-45be-987b-80101bcc699d_ENSG00000172273.8.4";
chr11	/dev/stdin	CDS	119002540	119002692	.	+	2	gene_id "c1721c69-5628-45be-987b-80101bcc699d_ENSG00000172273.8"; transcript_id "c1721c69-5628-45be-987b-80101bcc699d_ENSG00000172273.8"; exon_number "4"; exon_id "c1721c69-5628-45be-987b-80101bcc699d_ENSG00000172273.8.4";
chr11	/dev/stdin	exon	119003206	119003283	.	+	.	gene_id "c1721c69-5628-45be-987b-80101bcc699d_ENSG00000172273.8"; transcript_id "c1721c69-5628-45be-987b-80101bcc699d_ENSG00000172273.8"; exon_number "5"; exon_id "c1721c69-5628-45be-987b-80101bcc699d_ENSG00000172273.8.5";
chr11	/dev/stdin	CDS	119003206	119003283	.	+	2	gene_id "c1721c69-5628-45be-987b-80101bcc699d_ENSG00000172273.8"; transcript_id "c1721c69-5628-45be-987b-80101bcc699d_ENSG00000172273.8"; exon_number "5"; exon_id "c1721c69-5628-45be-987b-80101bcc699d_ENSG00000172273.8.5";
chr11	/dev/stdin	exon	119003371	119003491	.	+	.	gene_id "c1721c69-5628-45be-987b-80101bcc699d_ENSG00000172273.8"; transcript_id "c1721c69-5628-45be-987b-80101bcc699d_ENSG00000172273.8"; exon_number "6"; exon_id "c1721c69-5628-45be-987b-80101bcc699d_ENSG00000172273.8.6";
chr11	/dev/stdin	CDS	119003371	119003491	.	+	2	gene_id "c1721c69-5628-45be-987b-80101bcc699d_ENSG00000172273.8"; transcript_id "c1721c69-5628-45be-987b-80101bcc699d_ENSG00000172273.8"; exon_number "6"; exon_id "c1721c69-5628-45be-987b-80101bcc699d_ENSG00000172273.8.6";
chr11	/dev/stdin	exon	119003574	119003712	.	+	.	gene_id "c1721c69-5628-45be-987b-80101bcc699d_ENSG00000172273.8"; transcript_id "c1721c69-5628-45be-987b-80101bcc699d_ENSG00000172273.8"; exon_number "7"; exon_id "c1721c69-5628-45be-987b-80101bcc699d_ENSG00000172273.8.7";
chr11	/dev/stdin	CDS	119003574	119003712	.	+	1	gene_id "c1721c69-5628-45be-987b-80101bcc699d_ENSG00000172273.8"; transcript_id "c1721c69-5628-45be-987b-80101bcc699d_ENSG00000172273.8"; exon_number "7"; exon_id "c1721c69-5628-45be-987b-80101bcc699d_ENSG00000172273.8.7";
chr11	/dev/stdin	exon	119003805	119003929	.	+	.	gene_id "c1721c69-5628-45be-987b-80101bcc699d_ENSG00000172273.8"; transcript_id "c1721c69-5628-45be-987b-80101bcc699d_ENSG00000172273.8"; exon_number "8"; exon_id "c1721c69-5628-45be-987b-80101bcc699d_ENSG00000172273.8.8";
chr11	/dev/stdin	CDS	119003805	119003929	.	+	0	gene_id "c1721c69-5628-45be-987b-80101bcc699d_ENSG00000172273.8"; transcript_id "c1721c69-5628-45be-987b-80101bcc699d_ENSG00000172273.8"; exon_number "8"; exon_id "c1721c69-5628-45be-987b-80101bcc699d_ENSG00000172273.8.8";
chr11	/dev/stdin	exon	119004794	119005764	.	+	.	gene_id "c1721c69-5628-45be-987b-80101bcc699d_ENSG00000172273.8"; transcript_id "c1721c69-5628-45be-987b-80101bcc699d_ENSG00000172273.8"; exon_number "9"; exon_id "c1721c69-5628-45be-987b-80101bcc699d_ENSG00000172273.8.9";
chr11	/dev/stdin	CDS	119004794	119005764	.	+	1	gene_id "c1721c69-5628-45be-987b-80101bcc699d_ENSG00000172273.8"; transcript_id "c1721c69-5628-45be-987b-80101bcc699d_ENSG00000172273.8"; exon_number "9"; exon_id "c1721c69-5628-45be-987b-80101bcc699d_ENSG00000172273.8.9";
chr11	/dev/stdin	start_codon	118992298	118992300	.	+	0	gene_id "c1721c69-5628-45be-987b-80101bcc699d_ENSG00000172273.8"; transcript_id "c1721c69-5628-45be-987b-80101bcc699d_ENSG00000172273.8"; exon_number "1"; exon_id "c1721c69-5628-45be-987b-80101bcc699d_ENSG00000172273.8.1";
chr11	/dev/stdin	transcript	118992298	119005764	.	+	.	gene_id "44789753-253a-4ec1-9fbc-624fc3310752_ENSG00000172273.8"; transcript_id "44789753-253a-4ec1-9fbc-624fc3310752_ENSG00000172273.8";
chr11	/dev/stdin	exon	118992298	118992349	.	+	.	gene_id "44789753-253a-4ec1-9fbc-624fc3310752_ENSG00000172273.8"; transcript_id "44789753-253a-4ec1-9fbc-624fc3310752_ENSG00000172273.8"; exon_number "1"; exon_id "44789753-253a-4ec1-9fbc-624fc3310752_ENSG00000172273.8.1";
chr11	/dev/stdin	CDS	118992298	118992349	.	+	0	gene_id "44789753-253a-4ec1-9fbc-624fc3310752_ENSG00000172273.8"; transcript_id "44789753-253a-4ec1-9fbc-624fc3310752_ENSG00000172273.8"; exon_number "1"; exon_id "44789753-253a-4ec1-9fbc-624fc3310752_ENSG00000172273.8.1";
chr11	/dev/stdin	exon	118997645	118997835	.	+	.	gene_id "44789753-253a-4ec1-9fbc-624fc3310752_ENSG00000172273.8"; transcript_id "44789753-253a-4ec1-9fbc-624fc3310752_ENSG00000172273.8"; exon_number "2"; exon_id "44789753-253a-4ec1-9fbc-624fc3310752_ENSG00000172273.8.2";
chr11	/dev/stdin	CDS	118997645	118997835	.	+	2	gene_id "44789753-253a-4ec1-9fbc-624fc3310752_ENSG00000172273.8"; transcript_id "44789753-253a-4ec1-9fbc-624fc3310752_ENSG00000172273.8"; exon_number "2"; exon_id "44789753-253a-4ec1-9fbc-624fc3310752_ENSG00000172273.8.2";
chr11	/dev/stdin	exon	119001435	119001664	.	+	.	gene_id "44789753-253a-4ec1-9fbc-624fc3310752_ENSG00000172273.8"; transcript_id "44789753-253a-4ec1-9fbc-624fc3310752_ENSG00000172273.8"; exon_number "3"; exon_id "44789753-253a-4ec1-9fbc-624fc3310752_ENSG00000172273.8.3";
chr11	/dev/stdin	CDS	119001435	119001664	.	+	0	gene_id "44789753-253a-4ec1-9fbc-624fc3310752_ENSG00000172273.8"; transcript_id "44789753-253a-4ec1-9fbc-624fc3310752_ENSG00000172273.8"; exon_number "3"; exon_id "44789753-253a-4ec1-9fbc-624fc3310752_ENSG00000172273.8.3";
chr11	/dev/stdin	exon	119002245	119002356	.	+	.	gene_id "44789753-253a-4ec1-9fbc-624fc3310752_ENSG00000172273.8"; transcript_id "44789753-253a-4ec1-9fbc-624fc3310752_ENSG00000172273.8"; exon_number "4"; exon_id "44789753-253a-4ec1-9fbc-624fc3310752_ENSG00000172273.8.4";
chr11	/dev/stdin	CDS	119002245	119002356	.	+	1	gene_id "44789753-253a-4ec1-9fbc-624fc3310752_ENSG00000172273.8"; transcript_id "44789753-253a-4ec1-9fbc-624fc3310752_ENSG00000172273.8"; exon_number "4"; exon_id "44789753-253a-4ec1-9fbc-624fc3310752_ENSG00000172273.8.4";
chr11	/dev/stdin	exon	119002540	119002692	.	+	.	gene_id "44789753-253a-4ec1-9fbc-624fc3310752_ENSG00000172273.8"; transcript_id "44789753-253a-4ec1-9fbc-624fc3310752_ENSG00000172273.8"; exon_number "5"; exon_id "44789753-253a-4ec1-9fbc-624fc3310752_ENSG00000172273.8.5";
chr11	/dev/stdin	CDS	119002540	119002692	.	+	0	gene_id "44789753-253a-4ec1-9fbc-624fc3310752_ENSG00000172273.8"; transcript_id "44789753-253a-4ec1-9fbc-624fc3310752_ENSG00000172273.8"; exon_number "5"; exon_id "44789753-253a-4ec1-9fbc-624fc3310752_ENSG00000172273.8.5";
chr11	/dev/stdin	exon	119003206	119003283	.	+	.	gene_id "44789753-253a-4ec1-9fbc-624fc3310752_ENSG00000172273.8"; transcript_id "44789753-253a-4ec1-9fbc-624fc3310752_ENSG00000172273.8"; exon_number "6"; exon_id "44789753-253a-4ec1-9fbc-624fc3310752_ENSG00000172273.8.6";
chr11	/dev/stdin	CDS	119003206	119003283	.	+	0	gene_id "44789753-253a-4ec1-9fbc-624fc3310752_ENSG00000172273.8"; transcript_id "44789753-253a-4ec1-9fbc-624fc3310752_ENSG00000172273.8"; exon_number "6"; exon_id "44789753-253a-4ec1-9fbc-624fc3310752_ENSG00000172273.8.6";
chr11	/dev/stdin	exon	119003371	119003491	.	+	.	gene_id "44789753-253a-4ec1-9fbc-624fc3310752_ENSG00000172273.8"; transcript_id "44789753-253a-4ec1-9fbc-624fc3310752_ENSG00000172273.8"; exon_number "7"; exon_id "44789753-253a-4ec1-9fbc-624fc3310752_ENSG00000172273.8.7";
chr11	/dev/stdin	CDS	119003371	119003491	.	+	0	gene_id "44789753-253a-4ec1-9fbc-624fc3310752_ENSG00000172273.8"; transcript_id "44789753-253a-4ec1-9fbc-624fc3310752_ENSG00000172273.8"; exon_number "7"; exon_id "44789753-253a-4ec1-9fbc-624fc3310752_ENSG00000172273.8.7";
chr11	/dev/stdin	exon	119003574	119003712	.	+	.	gene_id "44789753-253a-4ec1-9fbc-624fc3310752_ENSG00000172273.8"; transcript_id "44789753-253a-4ec1-9fbc-624fc3310752_ENSG00000172273.8"; exon_number "8"; exon_id "44789753-253a-4ec1-9fbc-624fc3310752_ENSG00000172273.8.8";
chr11	/dev/stdin	CDS	119003574	119003712	.	+	2	gene_id "44789753-253a-4ec1-9fbc-624fc3310752_ENSG00000172273.8"; transcript_id "44789753-253a-4ec1-9fbc-624fc3310752_ENSG00000172273.8"; exon_number "8"; exon_id "44789753-253a-4ec1-9fbc-624fc3310752_ENSG00000172273.8.8";
chr11	/dev/stdin	exon	119004794	119005764	.	+	.	gene_id "44789753-253a-4ec1-9fbc-624fc3310752_ENSG00000172273.8"; transcript_id "44789753-253a-4ec1-9fbc-624fc3310752_ENSG00000172273.8"; exon_number "9"; exon_id "44789753-253a-4ec1-9fbc-624fc3310752_ENSG00000172273.8.9";
chr11	/dev/stdin	CDS	119004794	119005764	.	+	1	gene_id "44789753-253a-4ec1-9fbc-624fc3310752_ENSG00000172273.8"; transcript_id "44789753-253a-4ec1-9fbc-624fc3310752_ENSG00000172273.8"; exon_number "9"; exon_id "44789753-253a-4ec1-9fbc-624fc3310752_ENSG00000172273.8.9";
chr11	/dev/stdin	start_codon	118992298	118992300	.	+	0	gene_id "44789753-253a-4ec1-9fbc-624fc3310752_ENSG00000172273.8"; transcript_id "44789753-253a-4ec1-9fbc-624fc3310752_ENSG00000172273.8"; exon_number "1"; exon_id "44789753-253a-4ec1-9fbc-624fc3310752_ENSG00000172273.8.1";
chr11	/dev/stdin	transcript	118992298	119005764	.	+	.	gene_id "6b69f30a-88e3-476f-8764-054d32958f72_ENSG00000172273.8"; transcript_id "6b69f30a-88e3-476f-8764-054d32958f72_ENSG00000172273.8";
chr11	/dev/stdin	exon	118992298	118992349	.	+	.	gene_id "6b69f30a-88e3-476f-8764-054d32958f72_ENSG00000172273.8"; transcript_id "6b69f30a-88e3-476f-8764-054d32958f72_ENSG00000172273.8"; exon_number "1"; exon_id "6b69f30a-88e3-476f-8764-054d32958f72_ENSG00000172273.8.1";
chr11	/dev/stdin	CDS	118992298	118992349	.	+	0	gene_id "6b69f30a-88e3-476f-8764-054d32958f72_ENSG00000172273.8"; transcript_id "6b69f30a-88e3-476f-8764-054d32958f72_ENSG00000172273.8"; exon_number "1"; exon_id "6b69f30a-88e3-476f-8764-054d32958f72_ENSG00000172273.8.1";
chr11	/dev/stdin	exon	118994278	118994394	.	+	.	gene_id "6b69f30a-88e3-476f-8764-054d32958f72_ENSG00000172273.8"; transcript_id "6b69f30a-88e3-476f-8764-054d32958f72_ENSG00000172273.8"; exon_number "2"; exon_id "6b69f30a-88e3-476f-8764-054d32958f72_ENSG00000172273.8.2";
chr11	/dev/stdin	CDS	118994278	118994394	.	+	2	gene_id "6b69f30a-88e3-476f-8764-054d32958f72_ENSG00000172273.8"; transcript_id "6b69f30a-88e3-476f-8764-054d32958f72_ENSG00000172273.8"; exon_number "2"; exon_id "6b69f30a-88e3-476f-8764-054d32958f72_ENSG00000172273.8.2";
chr11	/dev/stdin	exon	118997645	118997835	.	+	.	gene_id "6b69f30a-88e3-476f-8764-054d32958f72_ENSG00000172273.8"; transcript_id "6b69f30a-88e3-476f-8764-054d32958f72_ENSG00000172273.8"; exon_number "3"; exon_id "6b69f30a-88e3-476f-8764-054d32958f72_ENSG00000172273.8.3";
chr11	/dev/stdin	CDS	118997645	118997835	.	+	2	gene_id "6b69f30a-88e3-476f-8764-054d32958f72_ENSG00000172273.8"; transcript_id "6b69f30a-88e3-476f-8764-054d32958f72_ENSG00000172273.8"; exon_number "3"; exon_id "6b69f30a-88e3-476f-8764-054d32958f72_ENSG00000172273.8.3";
chr11	/dev/stdin	exon	119001435	119001664	.	+	.	gene_id "6b69f30a-88e3-476f-8764-054d32958f72_ENSG00000172273.8"; transcript_id "6b69f30a-88e3-476f-8764-054d32958f72_ENSG00000172273.8"; exon_number "4"; exon_id "6b69f30a-88e3-476f-8764-054d32958f72_ENSG00000172273.8.4";
chr11	/dev/stdin	CDS	119001435	119001664	.	+	0	gene_id "6b69f30a-88e3-476f-8764-054d32958f72_ENSG00000172273.8"; transcript_id "6b69f30a-88e3-476f-8764-054d32958f72_ENSG00000172273.8"; exon_number "4"; exon_id "6b69f30a-88e3-476f-8764-054d32958f72_ENSG00000172273.8.4";
chr11	/dev/stdin	exon	119002245	119002356	.	+	.	gene_id "6b69f30a-88e3-476f-8764-054d32958f72_ENSG00000172273.8"; transcript_id "6b69f30a-88e3-476f-8764-054d32958f72_ENSG00000172273.8"; exon_number "5"; exon_id "6b69f30a-88e3-476f-8764-054d32958f72_ENSG00000172273.8.5";
chr11	/dev/stdin	CDS	119002245	119002356	.	+	1	gene_id "6b69f30a-88e3-476f-8764-054d32958f72_ENSG00000172273.8"; transcript_id "6b69f30a-88e3-476f-8764-054d32958f72_ENSG00000172273.8"; exon_number "5"; exon_id "6b69f30a-88e3-476f-8764-054d32958f72_ENSG00000172273.8.5";
chr11	/dev/stdin	exon	119002540	119002692	.	+	.	gene_id "6b69f30a-88e3-476f-8764-054d32958f72_ENSG00000172273.8"; transcript_id "6b69f30a-88e3-476f-8764-054d32958f72_ENSG00000172273.8"; exon_number "6"; exon_id "6b69f30a-88e3-476f-8764-054d32958f72_ENSG00000172273.8.6";
chr11	/dev/stdin	CDS	119002540	119002692	.	+	0	gene_id "6b69f30a-88e3-476f-8764-054d32958f72_ENSG00000172273.8"; transcript_id "6b69f30a-88e3-476f-8764-054d32958f72_ENSG00000172273.8"; exon_number "6"; exon_id "6b69f30a-88e3-476f-8764-054d32958f72_ENSG00000172273.8.6";
chr11	/dev/stdin	exon	119002953	119003007	.	+	.	gene_id "6b69f30a-88e3-476f-8764-054d32958f72_ENSG00000172273.8"; transcript_id "6b69f30a-88e3-476f-8764-054d32958f72_ENSG00000172273.8"; exon_number "7"; exon_id "6b69f30a-88e3-476f-8764-054d32958f72_ENSG00000172273.8.7";
chr11	/dev/stdin	CDS	119002953	119003007	.	+	0	gene_id "6b69f30a-88e3-476f-8764-054d32958f72_ENSG00000172273.8"; transcript_id "6b69f30a-88e3-476f-8764-054d32958f72_ENSG00000172273.8"; exon_number "7"; exon_id "6b69f30a-88e3-476f-8764-054d32958f72_ENSG00000172273.8.7";
chr11	/dev/stdin	exon	119003206	119003283	.	+	.	gene_id "6b69f30a-88e3-476f-8764-054d32958f72_ENSG00000172273.8"; transcript_id "6b69f30a-88e3-476f-8764-054d32958f72_ENSG00000172273.8"; exon_number "8"; exon_id "6b69f30a-88e3-476f-8764-054d32958f72_ENSG00000172273.8.8";
chr11	/dev/stdin	CDS	119003206	119003283	.	+	2	gene_id "6b69f30a-88e3-476f-8764-054d32958f72_ENSG00000172273.8"; transcript_id "6b69f30a-88e3-476f-8764-054d32958f72_ENSG00000172273.8"; exon_number "8"; exon_id "6b69f30a-88e3-476f-8764-054d32958f72_ENSG00000172273.8.8";
chr11	/dev/stdin	exon	119003371	119003491	.	+	.	gene_id "6b69f30a-88e3-476f-8764-054d32958f72_ENSG00000172273.8"; transcript_id "6b69f30a-88e3-476f-8764-054d32958f72_ENSG00000172273.8"; exon_number "9"; exon_id "6b69f30a-88e3-476f-8764-054d32958f72_ENSG00000172273.8.9";
chr11	/dev/stdin	CDS	119003371	119003491	.	+	2	gene_id "6b69f30a-88e3-476f-8764-054d32958f72_ENSG00000172273.8"; transcript_id "6b69f30a-88e3-476f-8764-054d32958f72_ENSG00000172273.8"; exon_number "9"; exon_id "6b69f30a-88e3-476f-8764-054d32958f72_ENSG00000172273.8.9";
chr11	/dev/stdin	exon	119003574	119003712	.	+	.	gene_id "6b69f30a-88e3-476f-8764-054d32958f72_ENSG00000172273.8"; transcript_id "6b69f30a-88e3-476f-8764-054d32958f72_ENSG00000172273.8"; exon_number "10"; exon_id "6b69f30a-88e3-476f-8764-054d32958f72_ENSG00000172273.8.10";
chr11	/dev/stdin	CDS	119003574	119003712	.	+	1	gene_id "6b69f30a-88e3-476f-8764-054d32958f72_ENSG00000172273.8"; transcript_id "6b69f30a-88e3-476f-8764-054d32958f72_ENSG00000172273.8"; exon_number "10"; exon_id "6b69f30a-88e3-476f-8764-054d32958f72_ENSG00000172273.8.10";
chr11	/dev/stdin	exon	119003805	119003929	.	+	.	gene_id "6b69f30a-88e3-476f-8764-054d32958f72_ENSG00000172273.8"; transcript_id "6b69f30a-88e3-476f-8764-054d32958f72_ENSG00000172273.8"; exon_number "11"; exon_id "6b69f30a-88e3-476f-8764-054d32958f72_ENSG00000172273.8.11";
chr11	/dev/stdin	CDS	119003805	119003929	.	+	0	gene_id "6b69f30a-88e3-476f-8764-054d32958f72_ENSG00000172273.8"; transcript_id "6b69f30a-88e3-476f-8764-054d32958f72_ENSG00000172273.8"; exon_number "11"; exon_id "6b69f30a-88e3-476f-8764-054d32958f72_ENSG00000172273.8.11";
chr11	/dev/stdin	exon	119004794	119005764	.	+	.	gene_id "6b69f30a-88e3-476f-8764-054d32958f72_ENSG00000172273.8"; transcript_id "6b69f30a-88e3-476f-8764-054d32958f72_ENSG00000172273.8"; exon_number "12"; exon_id "6b69f30a-88e3-476f-8764-054d32958f72_ENSG00000172273.8.12";
chr11	/dev/stdin	CDS	119004794	119005764	.	+	1	gene_id "6b69f30a-88e3-476f-8764-054d32958f72_ENSG00000172273.8"; transcript_id "6b69f30a-88e3-476f-8764-054d32958f72_ENSG00000172273.8"; exon_number "12"; exon_id "6b69f30a-88e3-476f-8764-054d32958f72_ENSG00000172273.8.12";
chr11	/dev/stdin	start_codon	118992298	118992300	.	+	0	gene_id "6b69f30a-88e3-476f-8764-054d32958f72_ENSG00000172273.8"; transcript_id "6b69f30a-88e3-476f-8764-054d32958f72_ENSG00000172273.8"; exon_number "1"; exon_id "6b69f30a-88e3-476f-8764-054d32958f72_ENSG00000172273.8.1";
chr11	/dev/stdin	transcript	119039423	119054721	.	+	.	gene_id "b481a44c-52a6-40d1-a438-4bf9bb00ca8f_ENSG00000160703.11"; transcript_id "b481a44c-52a6-40d1-a438-4bf9bb00ca8f_ENSG00000160703.11";
chr11	/dev/stdin	exon	119039423	119039751	.	+	.	gene_id "b481a44c-52a6-40d1-a438-4bf9bb00ca8f_ENSG00000160703.11"; transcript_id "b481a44c-52a6-40d1-a438-4bf9bb00ca8f_ENSG00000160703.11"; exon_number "1"; exon_id "b481a44c-52a6-40d1-a438-4bf9bb00ca8f_ENSG00000160703.11.1";
chr11	/dev/stdin	CDS	119039423	119039751	.	+	0	gene_id "b481a44c-52a6-40d1-a438-4bf9bb00ca8f_ENSG00000160703.11"; transcript_id "b481a44c-52a6-40d1-a438-4bf9bb00ca8f_ENSG00000160703.11"; exon_number "1"; exon_id "b481a44c-52a6-40d1-a438-4bf9bb00ca8f_ENSG00000160703.11.1";
chr11	/dev/stdin	exon	119042065	119042182	.	+	.	gene_id "b481a44c-52a6-40d1-a438-4bf9bb00ca8f_ENSG00000160703.11"; transcript_id "b481a44c-52a6-40d1-a438-4bf9bb00ca8f_ENSG00000160703.11"; exon_number "2"; exon_id "b481a44c-52a6-40d1-a438-4bf9bb00ca8f_ENSG00000160703.11.2";
chr11	/dev/stdin	CDS	119042065	119042182	.	+	1	gene_id "b481a44c-52a6-40d1-a438-4bf9bb00ca8f_ENSG00000160703.11"; transcript_id "b481a44c-52a6-40d1-a438-4bf9bb00ca8f_ENSG00000160703.11"; exon_number "2"; exon_id "b481a44c-52a6-40d1-a438-4bf9bb00ca8f_ENSG00000160703.11.2";
chr11	/dev/stdin	exon	119043065	119043134	.	+	.	gene_id "b481a44c-52a6-40d1-a438-4bf9bb00ca8f_ENSG00000160703.11"; transcript_id "b481a44c-52a6-40d1-a438-4bf9bb00ca8f_ENSG00000160703.11"; exon_number "3"; exon_id "b481a44c-52a6-40d1-a438-4bf9bb00ca8f_ENSG00000160703.11.3";
chr11	/dev/stdin	CDS	119043065	119043134	.	+	0	gene_id "b481a44c-52a6-40d1-a438-4bf9bb00ca8f_ENSG00000160703.11"; transcript_id "b481a44c-52a6-40d1-a438-4bf9bb00ca8f_ENSG00000160703.11"; exon_number "3"; exon_id "b481a44c-52a6-40d1-a438-4bf9bb00ca8f_ENSG00000160703.11.3";
chr11	/dev/stdin	exon	119043610	119043698	.	+	.	gene_id "b481a44c-52a6-40d1-a438-4bf9bb00ca8f_ENSG00000160703.11"; transcript_id "b481a44c-52a6-40d1-a438-4bf9bb00ca8f_ENSG00000160703.11"; exon_number "4"; exon_id "b481a44c-52a6-40d1-a438-4bf9bb00ca8f_ENSG00000160703.11.4";
chr11	/dev/stdin	CDS	119043610	119043698	.	+	2	gene_id "b481a44c-52a6-40d1-a438-4bf9bb00ca8f_ENSG00000160703.11"; transcript_id "b481a44c-52a6-40d1-a438-4bf9bb00ca8f_ENSG00000160703.11"; exon_number "4"; exon_id "b481a44c-52a6-40d1-a438-4bf9bb00ca8f_ENSG00000160703.11.4";
chr11	/dev/stdin	exon	119044188	119044807	.	+	.	gene_id "b481a44c-52a6-40d1-a438-4bf9bb00ca8f_ENSG00000160703.11"; transcript_id "b481a44c-52a6-40d1-a438-4bf9bb00ca8f_ENSG00000160703.11"; exon_number "5"; exon_id "b481a44c-52a6-40d1-a438-4bf9bb00ca8f_ENSG00000160703.11.5";
chr11	/dev/stdin	CDS	119044188	119044807	.	+	0	gene_id "b481a44c-52a6-40d1-a438-4bf9bb00ca8f_ENSG00000160703.11"; transcript_id "b481a44c-52a6-40d1-a438-4bf9bb00ca8f_ENSG00000160703.11"; exon_number "5"; exon_id "b481a44c-52a6-40d1-a438-4bf9bb00ca8f_ENSG00000160703.11.5";
chr11	/dev/stdin	exon	119045162	119045983	.	+	.	gene_id "b481a44c-52a6-40d1-a438-4bf9bb00ca8f_ENSG00000160703.11"; transcript_id "b481a44c-52a6-40d1-a438-4bf9bb00ca8f_ENSG00000160703.11"; exon_number "6"; exon_id "b481a44c-52a6-40d1-a438-4bf9bb00ca8f_ENSG00000160703.11.6";
chr11	/dev/stdin	CDS	119045162	119045983	.	+	1	gene_id "b481a44c-52a6-40d1-a438-4bf9bb00ca8f_ENSG00000160703.11"; transcript_id "b481a44c-52a6-40d1-a438-4bf9bb00ca8f_ENSG00000160703.11"; exon_number "6"; exon_id "b481a44c-52a6-40d1-a438-4bf9bb00ca8f_ENSG00000160703.11.6";
chr11	/dev/stdin	exon	119050402	119050997	.	+	.	gene_id "b481a44c-52a6-40d1-a438-4bf9bb00ca8f_ENSG00000160703.11"; transcript_id "b481a44c-52a6-40d1-a438-4bf9bb00ca8f_ENSG00000160703.11"; exon_number "7"; exon_id "b481a44c-52a6-40d1-a438-4bf9bb00ca8f_ENSG00000160703.11.7";
chr11	/dev/stdin	CDS	119050402	119050997	.	+	1	gene_id "b481a44c-52a6-40d1-a438-4bf9bb00ca8f_ENSG00000160703.11"; transcript_id "b481a44c-52a6-40d1-a438-4bf9bb00ca8f_ENSG00000160703.11"; exon_number "7"; exon_id "b481a44c-52a6-40d1-a438-4bf9bb00ca8f_ENSG00000160703.11.7";
chr11	/dev/stdin	exon	119051880	119051966	.	+	.	gene_id "b481a44c-52a6-40d1-a438-4bf9bb00ca8f_ENSG00000160703.11"; transcript_id "b481a44c-52a6-40d1-a438-4bf9bb00ca8f_ENSG00000160703.11"; exon_number "8"; exon_id "b481a44c-52a6-40d1-a438-4bf9bb00ca8f_ENSG00000160703.11.8";
chr11	/dev/stdin	CDS	119051880	119051966	.	+	2	gene_id "b481a44c-52a6-40d1-a438-4bf9bb00ca8f_ENSG00000160703.11"; transcript_id "b481a44c-52a6-40d1-a438-4bf9bb00ca8f_ENSG00000160703.11"; exon_number "8"; exon_id "b481a44c-52a6-40d1-a438-4bf9bb00ca8f_ENSG00000160703.11.8";
chr11	/dev/stdin	exon	119052803	119053054	.	+	.	gene_id "b481a44c-52a6-40d1-a438-4bf9bb00ca8f_ENSG00000160703.11"; transcript_id "b481a44c-52a6-40d1-a438-4bf9bb00ca8f_ENSG00000160703.11"; exon_number "9"; exon_id "b481a44c-52a6-40d1-a438-4bf9bb00ca8f_ENSG00000160703.11.9";
chr11	/dev/stdin	CDS	119052803	119053054	.	+	2	gene_id "b481a44c-52a6-40d1-a438-4bf9bb00ca8f_ENSG00000160703.11"; transcript_id "b481a44c-52a6-40d1-a438-4bf9bb00ca8f_ENSG00000160703.11"; exon_number "9"; exon_id "b481a44c-52a6-40d1-a438-4bf9bb00ca8f_ENSG00000160703.11.9";
chr11	/dev/stdin	exon	119054530	119054721	.	+	.	gene_id "b481a44c-52a6-40d1-a438-4bf9bb00ca8f_ENSG00000160703.11"; transcript_id "b481a44c-52a6-40d1-a438-4bf9bb00ca8f_ENSG00000160703.11"; exon_number "10"; exon_id "b481a44c-52a6-40d1-a438-4bf9bb00ca8f_ENSG00000160703.11.10";
chr11	/dev/stdin	CDS	119054530	119054721	.	+	2	gene_id "b481a44c-52a6-40d1-a438-4bf9bb00ca8f_ENSG00000160703.11"; transcript_id "b481a44c-52a6-40d1-a438-4bf9bb00ca8f_ENSG00000160703.11"; exon_number "10"; exon_id "b481a44c-52a6-40d1-a438-4bf9bb00ca8f_ENSG00000160703.11.10";
chr11	/dev/stdin	start_codon	119039423	119039425	.	+	0	gene_id "b481a44c-52a6-40d1-a438-4bf9bb00ca8f_ENSG00000160703.11"; transcript_id "b481a44c-52a6-40d1-a438-4bf9bb00ca8f_ENSG00000160703.11"; exon_number "1"; exon_id "b481a44c-52a6-40d1-a438-4bf9bb00ca8f_ENSG00000160703.11.1";
chr11	/dev/stdin	transcript	119045534	119054721	.	+	.	gene_id "e03ce3c3-e7a8-4023-ab40-f4acd723341d_ENSG00000160703.11"; transcript_id "e03ce3c3-e7a8-4023-ab40-f4acd723341d_ENSG00000160703.11";
chr11	/dev/stdin	exon	119045534	119045983	.	+	.	gene_id "e03ce3c3-e7a8-4023-ab40-f4acd723341d_ENSG00000160703.11"; transcript_id "e03ce3c3-e7a8-4023-ab40-f4acd723341d_ENSG00000160703.11"; exon_number "1"; exon_id "e03ce3c3-e7a8-4023-ab40-f4acd723341d_ENSG00000160703.11.1";
chr11	/dev/stdin	CDS	119045534	119045983	.	+	0	gene_id "e03ce3c3-e7a8-4023-ab40-f4acd723341d_ENSG00000160703.11"; transcript_id "e03ce3c3-e7a8-4023-ab40-f4acd723341d_ENSG00000160703.11"; exon_number "1"; exon_id "e03ce3c3-e7a8-4023-ab40-f4acd723341d_ENSG00000160703.11.1";
chr11	/dev/stdin	exon	119050402	119050997	.	+	.	gene_id "e03ce3c3-e7a8-4023-ab40-f4acd723341d_ENSG00000160703.11"; transcript_id "e03ce3c3-e7a8-4023-ab40-f4acd723341d_ENSG00000160703.11"; exon_number "2"; exon_id "e03ce3c3-e7a8-4023-ab40-f4acd723341d_ENSG00000160703.11.2";
chr11	/dev/stdin	CDS	119050402	119050997	.	+	0	gene_id "e03ce3c3-e7a8-4023-ab40-f4acd723341d_ENSG00000160703.11"; transcript_id "e03ce3c3-e7a8-4023-ab40-f4acd723341d_ENSG00000160703.11"; exon_number "2"; exon_id "e03ce3c3-e7a8-4023-ab40-f4acd723341d_ENSG00000160703.11.2";
chr11	/dev/stdin	exon	119051880	119051966	.	+	.	gene_id "e03ce3c3-e7a8-4023-ab40-f4acd723341d_ENSG00000160703.11"; transcript_id "e03ce3c3-e7a8-4023-ab40-f4acd723341d_ENSG00000160703.11"; exon_number "3"; exon_id "e03ce3c3-e7a8-4023-ab40-f4acd723341d_ENSG00000160703.11.3";
chr11	/dev/stdin	CDS	119051880	119051966	.	+	1	gene_id "e03ce3c3-e7a8-4023-ab40-f4acd723341d_ENSG00000160703.11"; transcript_id "e03ce3c3-e7a8-4023-ab40-f4acd723341d_ENSG00000160703.11"; exon_number "3"; exon_id "e03ce3c3-e7a8-4023-ab40-f4acd723341d_ENSG00000160703.11.3";
chr11	/dev/stdin	exon	119052803	119053054	.	+	.	gene_id "e03ce3c3-e7a8-4023-ab40-f4acd723341d_ENSG00000160703.11"; transcript_id "e03ce3c3-e7a8-4023-ab40-f4acd723341d_ENSG00000160703.11"; exon_number "4"; exon_id "e03ce3c3-e7a8-4023-ab40-f4acd723341d_ENSG00000160703.11.4";
chr11	/dev/stdin	CDS	119052803	119053054	.	+	1	gene_id "e03ce3c3-e7a8-4023-ab40-f4acd723341d_ENSG00000160703.11"; transcript_id "e03ce3c3-e7a8-4023-ab40-f4acd723341d_ENSG00000160703.11"; exon_number "4"; exon_id "e03ce3c3-e7a8-4023-ab40-f4acd723341d_ENSG00000160703.11.4";
chr11	/dev/stdin	exon	119053827	119054721	.	+	.	gene_id "e03ce3c3-e7a8-4023-ab40-f4acd723341d_ENSG00000160703.11"; transcript_id "e03ce3c3-e7a8-4023-ab40-f4acd723341d_ENSG00000160703.11"; exon_number "5"; exon_id "e03ce3c3-e7a8-4023-ab40-f4acd723341d_ENSG00000160703.11.5";
chr11	/dev/stdin	CDS	119053827	119054718	.	+	1	gene_id "e03ce3c3-e7a8-4023-ab40-f4acd723341d_ENSG00000160703.11"; transcript_id "e03ce3c3-e7a8-4023-ab40-f4acd723341d_ENSG00000160703.11"; exon_number "5"; exon_id "e03ce3c3-e7a8-4023-ab40-f4acd723341d_ENSG00000160703.11.5";
chr11	/dev/stdin	start_codon	119045534	119045536	.	+	0	gene_id "e03ce3c3-e7a8-4023-ab40-f4acd723341d_ENSG00000160703.11"; transcript_id "e03ce3c3-e7a8-4023-ab40-f4acd723341d_ENSG00000160703.11"; exon_number "1"; exon_id "e03ce3c3-e7a8-4023-ab40-f4acd723341d_ENSG00000160703.11.1";
chr11	/dev/stdin	stop_codon	119054719	119054721	.	+	0	gene_id "e03ce3c3-e7a8-4023-ab40-f4acd723341d_ENSG00000160703.11"; transcript_id "e03ce3c3-e7a8-4023-ab40-f4acd723341d_ENSG00000160703.11"; exon_number "5"; exon_id "e03ce3c3-e7a8-4023-ab40-f4acd723341d_ENSG00000160703.11.5";
chr11	/dev/stdin	transcript	119060900	119066584	.	-	.	gene_id "f5432e66-741f-4979-b08d-7a21c1018e22_ENSG00000248712.3"; transcript_id "f5432e66-741f-4979-b08d-7a21c1018e22_ENSG00000248712.3";
chr11	/dev/stdin	exon	119060900	119061161	.	-	.	gene_id "f5432e66-741f-4979-b08d-7a21c1018e22_ENSG00000248712.3"; transcript_id "f5432e66-741f-4979-b08d-7a21c1018e22_ENSG00000248712.3"; exon_number "1"; exon_id "f5432e66-741f-4979-b08d-7a21c1018e22_ENSG00000248712.3.1";
chr11	/dev/stdin	CDS	119060900	119061161	.	-	0	gene_id "f5432e66-741f-4979-b08d-7a21c1018e22_ENSG00000248712.3"; transcript_id "f5432e66-741f-4979-b08d-7a21c1018e22_ENSG00000248712.3"; exon_number "1"; exon_id "f5432e66-741f-4979-b08d-7a21c1018e22_ENSG00000248712.3.1";
chr11	/dev/stdin	exon	119061419	119061549	.	-	.	gene_id "f5432e66-741f-4979-b08d-7a21c1018e22_ENSG00000248712.3"; transcript_id "f5432e66-741f-4979-b08d-7a21c1018e22_ENSG00000248712.3"; exon_number "2"; exon_id "f5432e66-741f-4979-b08d-7a21c1018e22_ENSG00000248712.3.2";
chr11	/dev/stdin	CDS	119061419	119061549	.	-	2	gene_id "f5432e66-741f-4979-b08d-7a21c1018e22_ENSG00000248712.3"; transcript_id "f5432e66-741f-4979-b08d-7a21c1018e22_ENSG00000248712.3"; exon_number "2"; exon_id "f5432e66-741f-4979-b08d-7a21c1018e22_ENSG00000248712.3.2";
chr11	/dev/stdin	exon	119065633	119065704	.	-	.	gene_id "f5432e66-741f-4979-b08d-7a21c1018e22_ENSG00000248712.3"; transcript_id "f5432e66-741f-4979-b08d-7a21c1018e22_ENSG00000248712.3"; exon_number "3"; exon_id "f5432e66-741f-4979-b08d-7a21c1018e22_ENSG00000248712.3.3";
chr11	/dev/stdin	CDS	119065633	119065704	.	-	2	gene_id "f5432e66-741f-4979-b08d-7a21c1018e22_ENSG00000248712.3"; transcript_id "f5432e66-741f-4979-b08d-7a21c1018e22_ENSG00000248712.3"; exon_number "3"; exon_id "f5432e66-741f-4979-b08d-7a21c1018e22_ENSG00000248712.3.3";
chr11	/dev/stdin	exon	119066509	119066584	.	-	.	gene_id "f5432e66-741f-4979-b08d-7a21c1018e22_ENSG00000248712.3"; transcript_id "f5432e66-741f-4979-b08d-7a21c1018e22_ENSG00000248712.3"; exon_number "4"; exon_id "f5432e66-741f-4979-b08d-7a21c1018e22_ENSG00000248712.3.4";
chr11	/dev/stdin	CDS	119066509	119066584	.	-	0	gene_id "f5432e66-741f-4979-b08d-7a21c1018e22_ENSG00000248712.3"; transcript_id "f5432e66-741f-4979-b08d-7a21c1018e22_ENSG00000248712.3"; exon_number "4"; exon_id "f5432e66-741f-4979-b08d-7a21c1018e22_ENSG00000248712.3.4";
chr11	/dev/stdin	start_codon	119066582	119066584	.	-	0	gene_id "f5432e66-741f-4979-b08d-7a21c1018e22_ENSG00000248712.3"; transcript_id "f5432e66-741f-4979-b08d-7a21c1018e22_ENSG00000248712.3"; exon_number "4"; exon_id "f5432e66-741f-4979-b08d-7a21c1018e22_ENSG00000248712.3.4";
chr11	/dev/stdin	transcript	119060900	119066584	.	-	.	gene_id "ENST00000415318.1_ENSG00000248712.3"; transcript_id "ENST00000415318.1_ENSG00000248712.3";
chr11	/dev/stdin	exon	119060900	119061161	.	-	.	gene_id "ENST00000415318.1_ENSG00000248712.3"; transcript_id "ENST00000415318.1_ENSG00000248712.3"; exon_number "1"; exon_id "ENST00000415318.1_ENSG00000248712.3.1";
chr11	/dev/stdin	CDS	119060900	119061161	.	-	2	gene_id "ENST00000415318.1_ENSG00000248712.3"; transcript_id "ENST00000415318.1_ENSG00000248712.3"; exon_number "1"; exon_id "ENST00000415318.1_ENSG00000248712.3.1";
chr11	/dev/stdin	exon	119061419	119061549	.	-	.	gene_id "ENST00000415318.1_ENSG00000248712.3"; transcript_id "ENST00000415318.1_ENSG00000248712.3"; exon_number "2"; exon_id "ENST00000415318.1_ENSG00000248712.3.2";
chr11	/dev/stdin	CDS	119061419	119061549	.	-	1	gene_id "ENST00000415318.1_ENSG00000248712.3"; transcript_id "ENST00000415318.1_ENSG00000248712.3"; exon_number "2"; exon_id "ENST00000415318.1_ENSG00000248712.3.2";
chr11	/dev/stdin	exon	119063861	119063953	.	-	.	gene_id "ENST00000415318.1_ENSG00000248712.3"; transcript_id "ENST00000415318.1_ENSG00000248712.3"; exon_number "3"; exon_id "ENST00000415318.1_ENSG00000248712.3.3";
chr11	/dev/stdin	CDS	119063861	119063953	.	-	1	gene_id "ENST00000415318.1_ENSG00000248712.3"; transcript_id "ENST00000415318.1_ENSG00000248712.3"; exon_number "3"; exon_id "ENST00000415318.1_ENSG00000248712.3.3";
chr11	/dev/stdin	exon	119064476	119064595	.	-	.	gene_id "ENST00000415318.1_ENSG00000248712.3"; transcript_id "ENST00000415318.1_ENSG00000248712.3"; exon_number "4"; exon_id "ENST00000415318.1_ENSG00000248712.3.4";
chr11	/dev/stdin	CDS	119064476	119064595	.	-	1	gene_id "ENST00000415318.1_ENSG00000248712.3"; transcript_id "ENST00000415318.1_ENSG00000248712.3"; exon_number "4"; exon_id "ENST00000415318.1_ENSG00000248712.3.4";
chr11	/dev/stdin	exon	119065633	119065704	.	-	.	gene_id "ENST00000415318.1_ENSG00000248712.3"; transcript_id "ENST00000415318.1_ENSG00000248712.3"; exon_number "5"; exon_id "ENST00000415318.1_ENSG00000248712.3.5";
chr11	/dev/stdin	CDS	119065633	119065704	.	-	1	gene_id "ENST00000415318.1_ENSG00000248712.3"; transcript_id "ENST00000415318.1_ENSG00000248712.3"; exon_number "5"; exon_id "ENST00000415318.1_ENSG00000248712.3.5";
chr11	/dev/stdin	exon	119066134	119066209	.	-	.	gene_id "ENST00000415318.1_ENSG00000248712.3"; transcript_id "ENST00000415318.1_ENSG00000248712.3"; exon_number "6"; exon_id "ENST00000415318.1_ENSG00000248712.3.6";
chr11	/dev/stdin	CDS	119066134	119066209	.	-	2	gene_id "ENST00000415318.1_ENSG00000248712.3"; transcript_id "ENST00000415318.1_ENSG00000248712.3"; exon_number "6"; exon_id "ENST00000415318.1_ENSG00000248712.3.6";
chr11	/dev/stdin	exon	119066509	119066584	.	-	.	gene_id "ENST00000415318.1_ENSG00000248712.3"; transcript_id "ENST00000415318.1_ENSG00000248712.3"; exon_number "7"; exon_id "ENST00000415318.1_ENSG00000248712.3.7";
chr11	/dev/stdin	CDS	119066509	119066584	.	-	0	gene_id "ENST00000415318.1_ENSG00000248712.3"; transcript_id "ENST00000415318.1_ENSG00000248712.3"; exon_number "7"; exon_id "ENST00000415318.1_ENSG00000248712.3.7";
chr11	/dev/stdin	start_codon	119066582	119066584	.	-	0	gene_id "ENST00000415318.1_ENSG00000248712.3"; transcript_id "ENST00000415318.1_ENSG00000248712.3"; exon_number "7"; exon_id "ENST00000415318.1_ENSG00000248712.3.7";
chr11	/dev/stdin	transcript	119077039	119145444	.	+	.	gene_id "b32f2f51-2f45-4185-97ce-81ff5bad5567_ENSG00000110395.4"; transcript_id "b32f2f51-2f45-4185-97ce-81ff5bad5567_ENSG00000110395.4";
chr11	/dev/stdin	exon	119077039	119077322	.	+	.	gene_id "b32f2f51-2f45-4185-97ce-81ff5bad5567_ENSG00000110395.4"; transcript_id "b32f2f51-2f45-4185-97ce-81ff5bad5567_ENSG00000110395.4"; exon_number "1"; exon_id "b32f2f51-2f45-4185-97ce-81ff5bad5567_ENSG00000110395.4.1";
chr11	/dev/stdin	CDS	119077039	119077322	.	+	0	gene_id "b32f2f51-2f45-4185-97ce-81ff5bad5567_ENSG00000110395.4"; transcript_id "b32f2f51-2f45-4185-97ce-81ff5bad5567_ENSG00000110395.4"; exon_number "1"; exon_id "b32f2f51-2f45-4185-97ce-81ff5bad5567_ENSG00000110395.4.1";
chr11	/dev/stdin	exon	119103158	119103405	.	+	.	gene_id "b32f2f51-2f45-4185-97ce-81ff5bad5567_ENSG00000110395.4"; transcript_id "b32f2f51-2f45-4185-97ce-81ff5bad5567_ENSG00000110395.4"; exon_number "2"; exon_id "b32f2f51-2f45-4185-97ce-81ff5bad5567_ENSG00000110395.4.2";
chr11	/dev/stdin	CDS	119103158	119103405	.	+	1	gene_id "b32f2f51-2f45-4185-97ce-81ff5bad5567_ENSG00000110395.4"; transcript_id "b32f2f51-2f45-4185-97ce-81ff5bad5567_ENSG00000110395.4"; exon_number "2"; exon_id "b32f2f51-2f45-4185-97ce-81ff5bad5567_ENSG00000110395.4.2";
chr11	/dev/stdin	exon	119142445	119142591	.	+	.	gene_id "b32f2f51-2f45-4185-97ce-81ff5bad5567_ENSG00000110395.4"; transcript_id "b32f2f51-2f45-4185-97ce-81ff5bad5567_ENSG00000110395.4"; exon_number "3"; exon_id "b32f2f51-2f45-4185-97ce-81ff5bad5567_ENSG00000110395.4.3";
chr11	/dev/stdin	CDS	119142445	119142591	.	+	2	gene_id "b32f2f51-2f45-4185-97ce-81ff5bad5567_ENSG00000110395.4"; transcript_id "b32f2f51-2f45-4185-97ce-81ff5bad5567_ENSG00000110395.4"; exon_number "3"; exon_id "b32f2f51-2f45-4185-97ce-81ff5bad5567_ENSG00000110395.4.3";
chr11	/dev/stdin	exon	119144578	119145444	.	+	.	gene_id "b32f2f51-2f45-4185-97ce-81ff5bad5567_ENSG00000110395.4"; transcript_id "b32f2f51-2f45-4185-97ce-81ff5bad5567_ENSG00000110395.4"; exon_number "4"; exon_id "b32f2f51-2f45-4185-97ce-81ff5bad5567_ENSG00000110395.4.4";
chr11	/dev/stdin	CDS	119144578	119145444	.	+	2	gene_id "b32f2f51-2f45-4185-97ce-81ff5bad5567_ENSG00000110395.4"; transcript_id "b32f2f51-2f45-4185-97ce-81ff5bad5567_ENSG00000110395.4"; exon_number "4"; exon_id "b32f2f51-2f45-4185-97ce-81ff5bad5567_ENSG00000110395.4.4";
chr11	/dev/stdin	start_codon	119077039	119077041	.	+	0	gene_id "b32f2f51-2f45-4185-97ce-81ff5bad5567_ENSG00000110395.4"; transcript_id "b32f2f51-2f45-4185-97ce-81ff5bad5567_ENSG00000110395.4"; exon_number "1"; exon_id "b32f2f51-2f45-4185-97ce-81ff5bad5567_ENSG00000110395.4.1";
chr11	/dev/stdin	transcript	119545093	119599930	.	-	.	gene_id "ENST00000340882.2-1_ENSG00000110400.6"; transcript_id "ENST00000340882.2-1_ENSG00000110400.6";
chr11	/dev/stdin	exon	119545093	119545357	.	-	.	gene_id "ENST00000340882.2-1_ENSG00000110400.6"; transcript_id "ENST00000340882.2-1_ENSG00000110400.6"; exon_number "1"; exon_id "ENST00000340882.2-1_ENSG00000110400.6.1";
chr11	/dev/stdin	CDS	119545096	119545357	.	-	1	gene_id "ENST00000340882.2-1_ENSG00000110400.6"; transcript_id "ENST00000340882.2-1_ENSG00000110400.6"; exon_number "1"; exon_id "ENST00000340882.2-1_ENSG00000110400.6.1";
chr11	/dev/stdin	exon	119545869	119546020	.	-	.	gene_id "ENST00000340882.2-1_ENSG00000110400.6"; transcript_id "ENST00000340882.2-1_ENSG00000110400.6"; exon_number "2"; exon_id "ENST00000340882.2-1_ENSG00000110400.6.2";
chr11	/dev/stdin	CDS	119545869	119546020	.	-	0	gene_id "ENST00000340882.2-1_ENSG00000110400.6"; transcript_id "ENST00000340882.2-1_ENSG00000110400.6"; exon_number "2"; exon_id "ENST00000340882.2-1_ENSG00000110400.6.2";
chr11	/dev/stdin	exon	119547812	119547929	.	-	.	gene_id "ENST00000340882.2-1_ENSG00000110400.6"; transcript_id "ENST00000340882.2-1_ENSG00000110400.6"; exon_number "3"; exon_id "ENST00000340882.2-1_ENSG00000110400.6.3";
chr11	/dev/stdin	CDS	119547812	119547929	.	-	1	gene_id "ENST00000340882.2-1_ENSG00000110400.6"; transcript_id "ENST00000340882.2-1_ENSG00000110400.6"; exon_number "3"; exon_id "ENST00000340882.2-1_ENSG00000110400.6.3";
chr11	/dev/stdin	exon	119548265	119548567	.	-	.	gene_id "ENST00000340882.2-1_ENSG00000110400.6"; transcript_id "ENST00000340882.2-1_ENSG00000110400.6"; exon_number "4"; exon_id "ENST00000340882.2-1_ENSG00000110400.6.4";
chr11	/dev/stdin	CDS	119548265	119548567	.	-	1	gene_id "ENST00000340882.2-1_ENSG00000110400.6"; transcript_id "ENST00000340882.2-1_ENSG00000110400.6"; exon_number "4"; exon_id "ENST00000340882.2-1_ENSG00000110400.6.4";
chr11	/dev/stdin	exon	119549125	119549475	.	-	.	gene_id "ENST00000340882.2-1_ENSG00000110400.6"; transcript_id "ENST00000340882.2-1_ENSG00000110400.6"; exon_number "5"; exon_id "ENST00000340882.2-1_ENSG00000110400.6.5";
chr11	/dev/stdin	CDS	119549125	119549475	.	-	1	gene_id "ENST00000340882.2-1_ENSG00000110400.6"; transcript_id "ENST00000340882.2-1_ENSG00000110400.6"; exon_number "5"; exon_id "ENST00000340882.2-1_ENSG00000110400.6.5";
chr11	/dev/stdin	exon	119599185	119599930	.	-	.	gene_id "ENST00000340882.2-1_ENSG00000110400.6"; transcript_id "ENST00000340882.2-1_ENSG00000110400.6"; exon_number "6"; exon_id "ENST00000340882.2-1_ENSG00000110400.6.6";
chr11	/dev/stdin	CDS	119599185	119599930	.	-	0	gene_id "ENST00000340882.2-1_ENSG00000110400.6"; transcript_id "ENST00000340882.2-1_ENSG00000110400.6"; exon_number "6"; exon_id "ENST00000340882.2-1_ENSG00000110400.6.6";
chr11	/dev/stdin	start_codon	119599928	119599930	.	-	0	gene_id "ENST00000340882.2-1_ENSG00000110400.6"; transcript_id "ENST00000340882.2-1_ENSG00000110400.6"; exon_number "6"; exon_id "ENST00000340882.2-1_ENSG00000110400.6.6";
chr11	/dev/stdin	stop_codon	119545093	119545095	.	-	0	gene_id "ENST00000340882.2-1_ENSG00000110400.6"; transcript_id "ENST00000340882.2-1_ENSG00000110400.6"; exon_number "1"; exon_id "ENST00000340882.2-1_ENSG00000110400.6.1";
chr11	/dev/stdin	transcript	119600294	119617420	.	+	.	gene_id "99474512-451c-49fb-8e31-63e7cd927165_ENSG00000254854.1"; transcript_id "99474512-451c-49fb-8e31-63e7cd927165_ENSG00000254854.1";
chr11	/dev/stdin	exon	119600294	119600516	.	+	.	gene_id "99474512-451c-49fb-8e31-63e7cd927165_ENSG00000254854.1"; transcript_id "99474512-451c-49fb-8e31-63e7cd927165_ENSG00000254854.1"; exon_number "1"; exon_id "99474512-451c-49fb-8e31-63e7cd927165_ENSG00000254854.1.1";
chr11	/dev/stdin	CDS	119600294	119600516	.	+	0	gene_id "99474512-451c-49fb-8e31-63e7cd927165_ENSG00000254854.1"; transcript_id "99474512-451c-49fb-8e31-63e7cd927165_ENSG00000254854.1"; exon_number "1"; exon_id "99474512-451c-49fb-8e31-63e7cd927165_ENSG00000254854.1.1";
chr11	/dev/stdin	exon	119604367	119604460	.	+	.	gene_id "99474512-451c-49fb-8e31-63e7cd927165_ENSG00000254854.1"; transcript_id "99474512-451c-49fb-8e31-63e7cd927165_ENSG00000254854.1"; exon_number "2"; exon_id "99474512-451c-49fb-8e31-63e7cd927165_ENSG00000254854.1.2";
chr11	/dev/stdin	CDS	119604367	119604460	.	+	2	gene_id "99474512-451c-49fb-8e31-63e7cd927165_ENSG00000254854.1"; transcript_id "99474512-451c-49fb-8e31-63e7cd927165_ENSG00000254854.1"; exon_number "2"; exon_id "99474512-451c-49fb-8e31-63e7cd927165_ENSG00000254854.1.2";
chr11	/dev/stdin	exon	119607517	119607628	.	+	.	gene_id "99474512-451c-49fb-8e31-63e7cd927165_ENSG00000254854.1"; transcript_id "99474512-451c-49fb-8e31-63e7cd927165_ENSG00000254854.1"; exon_number "3"; exon_id "99474512-451c-49fb-8e31-63e7cd927165_ENSG00000254854.1.3";
chr11	/dev/stdin	CDS	119607517	119607628	.	+	1	gene_id "99474512-451c-49fb-8e31-63e7cd927165_ENSG00000254854.1"; transcript_id "99474512-451c-49fb-8e31-63e7cd927165_ENSG00000254854.1"; exon_number "3"; exon_id "99474512-451c-49fb-8e31-63e7cd927165_ENSG00000254854.1.3";
chr11	/dev/stdin	exon	119610241	119610498	.	+	.	gene_id "99474512-451c-49fb-8e31-63e7cd927165_ENSG00000254854.1"; transcript_id "99474512-451c-49fb-8e31-63e7cd927165_ENSG00000254854.1"; exon_number "4"; exon_id "99474512-451c-49fb-8e31-63e7cd927165_ENSG00000254854.1.4";
chr11	/dev/stdin	CDS	119610241	119610498	.	+	0	gene_id "99474512-451c-49fb-8e31-63e7cd927165_ENSG00000254854.1"; transcript_id "99474512-451c-49fb-8e31-63e7cd927165_ENSG00000254854.1"; exon_number "4"; exon_id "99474512-451c-49fb-8e31-63e7cd927165_ENSG00000254854.1.4";
chr11	/dev/stdin	exon	119617023	119617420	.	+	.	gene_id "99474512-451c-49fb-8e31-63e7cd927165_ENSG00000254854.1"; transcript_id "99474512-451c-49fb-8e31-63e7cd927165_ENSG00000254854.1"; exon_number "5"; exon_id "99474512-451c-49fb-8e31-63e7cd927165_ENSG00000254854.1.5";
chr11	/dev/stdin	CDS	119617023	119617420	.	+	0	gene_id "99474512-451c-49fb-8e31-63e7cd927165_ENSG00000254854.1"; transcript_id "99474512-451c-49fb-8e31-63e7cd927165_ENSG00000254854.1"; exon_number "5"; exon_id "99474512-451c-49fb-8e31-63e7cd927165_ENSG00000254854.1.5";
chr11	/dev/stdin	start_codon	119600294	119600296	.	+	0	gene_id "99474512-451c-49fb-8e31-63e7cd927165_ENSG00000254854.1"; transcript_id "99474512-451c-49fb-8e31-63e7cd927165_ENSG00000254854.1"; exon_number "1"; exon_id "99474512-451c-49fb-8e31-63e7cd927165_ENSG00000254854.1.1";
chr11	/dev/stdin	transcript	119981984	119997065	.	-	.	gene_id "f95d5036-48e8-4bb8-b229-1e3e0e503d2e_ENSG00000137699.12"; transcript_id "f95d5036-48e8-4bb8-b229-1e3e0e503d2e_ENSG00000137699.12";
chr11	/dev/stdin	exon	119981984	119983184	.	-	.	gene_id "f95d5036-48e8-4bb8-b229-1e3e0e503d2e_ENSG00000137699.12"; transcript_id "f95d5036-48e8-4bb8-b229-1e3e0e503d2e_ENSG00000137699.12"; exon_number "1"; exon_id "f95d5036-48e8-4bb8-b229-1e3e0e503d2e_ENSG00000137699.12.1";
chr11	/dev/stdin	CDS	119981984	119983184	.	-	0	gene_id "f95d5036-48e8-4bb8-b229-1e3e0e503d2e_ENSG00000137699.12"; transcript_id "f95d5036-48e8-4bb8-b229-1e3e0e503d2e_ENSG00000137699.12"; exon_number "1"; exon_id "f95d5036-48e8-4bb8-b229-1e3e0e503d2e_ENSG00000137699.12.1";
chr11	/dev/stdin	exon	119986046	119986122	.	-	.	gene_id "f95d5036-48e8-4bb8-b229-1e3e0e503d2e_ENSG00000137699.12"; transcript_id "f95d5036-48e8-4bb8-b229-1e3e0e503d2e_ENSG00000137699.12"; exon_number "2"; exon_id "f95d5036-48e8-4bb8-b229-1e3e0e503d2e_ENSG00000137699.12.2";
chr11	/dev/stdin	CDS	119986046	119986122	.	-	2	gene_id "f95d5036-48e8-4bb8-b229-1e3e0e503d2e_ENSG00000137699.12"; transcript_id "f95d5036-48e8-4bb8-b229-1e3e0e503d2e_ENSG00000137699.12"; exon_number "2"; exon_id "f95d5036-48e8-4bb8-b229-1e3e0e503d2e_ENSG00000137699.12.2";
chr11	/dev/stdin	exon	119988931	119989029	.	-	.	gene_id "f95d5036-48e8-4bb8-b229-1e3e0e503d2e_ENSG00000137699.12"; transcript_id "f95d5036-48e8-4bb8-b229-1e3e0e503d2e_ENSG00000137699.12"; exon_number "3"; exon_id "f95d5036-48e8-4bb8-b229-1e3e0e503d2e_ENSG00000137699.12.3";
chr11	/dev/stdin	CDS	119988931	119989029	.	-	2	gene_id "f95d5036-48e8-4bb8-b229-1e3e0e503d2e_ENSG00000137699.12"; transcript_id "f95d5036-48e8-4bb8-b229-1e3e0e503d2e_ENSG00000137699.12"; exon_number "3"; exon_id "f95d5036-48e8-4bb8-b229-1e3e0e503d2e_ENSG00000137699.12.3";
chr11	/dev/stdin	exon	119991281	119991373	.	-	.	gene_id "f95d5036-48e8-4bb8-b229-1e3e0e503d2e_ENSG00000137699.12"; transcript_id "f95d5036-48e8-4bb8-b229-1e3e0e503d2e_ENSG00000137699.12"; exon_number "4"; exon_id "f95d5036-48e8-4bb8-b229-1e3e0e503d2e_ENSG00000137699.12.4";
chr11	/dev/stdin	CDS	119991281	119991373	.	-	2	gene_id "f95d5036-48e8-4bb8-b229-1e3e0e503d2e_ENSG00000137699.12"; transcript_id "f95d5036-48e8-4bb8-b229-1e3e0e503d2e_ENSG00000137699.12"; exon_number "4"; exon_id "f95d5036-48e8-4bb8-b229-1e3e0e503d2e_ENSG00000137699.12.4";
chr11	/dev/stdin	exon	119993662	119993763	.	-	.	gene_id "f95d5036-48e8-4bb8-b229-1e3e0e503d2e_ENSG00000137699.12"; transcript_id "f95d5036-48e8-4bb8-b229-1e3e0e503d2e_ENSG00000137699.12"; exon_number "5"; exon_id "f95d5036-48e8-4bb8-b229-1e3e0e503d2e_ENSG00000137699.12.5";
chr11	/dev/stdin	CDS	119993662	119993763	.	-	2	gene_id "f95d5036-48e8-4bb8-b229-1e3e0e503d2e_ENSG00000137699.12"; transcript_id "f95d5036-48e8-4bb8-b229-1e3e0e503d2e_ENSG00000137699.12"; exon_number "5"; exon_id "f95d5036-48e8-4bb8-b229-1e3e0e503d2e_ENSG00000137699.12.5";
chr11	/dev/stdin	exon	119996399	119997065	.	-	.	gene_id "f95d5036-48e8-4bb8-b229-1e3e0e503d2e_ENSG00000137699.12"; transcript_id "f95d5036-48e8-4bb8-b229-1e3e0e503d2e_ENSG00000137699.12"; exon_number "6"; exon_id "f95d5036-48e8-4bb8-b229-1e3e0e503d2e_ENSG00000137699.12.6";
chr11	/dev/stdin	CDS	119996399	119997065	.	-	0	gene_id "f95d5036-48e8-4bb8-b229-1e3e0e503d2e_ENSG00000137699.12"; transcript_id "f95d5036-48e8-4bb8-b229-1e3e0e503d2e_ENSG00000137699.12"; exon_number "6"; exon_id "f95d5036-48e8-4bb8-b229-1e3e0e503d2e_ENSG00000137699.12.6";
chr11	/dev/stdin	start_codon	119997063	119997065	.	-	0	gene_id "f95d5036-48e8-4bb8-b229-1e3e0e503d2e_ENSG00000137699.12"; transcript_id "f95d5036-48e8-4bb8-b229-1e3e0e503d2e_ENSG00000137699.12"; exon_number "6"; exon_id "f95d5036-48e8-4bb8-b229-1e3e0e503d2e_ENSG00000137699.12.6";
chr11	/dev/stdin	transcript	119981984	120008455	.	-	.	gene_id "ENST00000341846.5-1_ENSG00000137699.12"; transcript_id "ENST00000341846.5-1_ENSG00000137699.12";
chr11	/dev/stdin	exon	119981984	119983184	.	-	.	gene_id "ENST00000341846.5-1_ENSG00000137699.12"; transcript_id "ENST00000341846.5-1_ENSG00000137699.12"; exon_number "1"; exon_id "ENST00000341846.5-1_ENSG00000137699.12.1";
chr11	/dev/stdin	CDS	119981984	119983184	.	-	2	gene_id "ENST00000341846.5-1_ENSG00000137699.12"; transcript_id "ENST00000341846.5-1_ENSG00000137699.12"; exon_number "1"; exon_id "ENST00000341846.5-1_ENSG00000137699.12.1";
chr11	/dev/stdin	exon	119986046	119986122	.	-	.	gene_id "ENST00000341846.5-1_ENSG00000137699.12"; transcript_id "ENST00000341846.5-1_ENSG00000137699.12"; exon_number "2"; exon_id "ENST00000341846.5-1_ENSG00000137699.12.2";
chr11	/dev/stdin	CDS	119986046	119986122	.	-	1	gene_id "ENST00000341846.5-1_ENSG00000137699.12"; transcript_id "ENST00000341846.5-1_ENSG00000137699.12"; exon_number "2"; exon_id "ENST00000341846.5-1_ENSG00000137699.12.2";
chr11	/dev/stdin	exon	119988931	119989029	.	-	.	gene_id "ENST00000341846.5-1_ENSG00000137699.12"; transcript_id "ENST00000341846.5-1_ENSG00000137699.12"; exon_number "3"; exon_id "ENST00000341846.5-1_ENSG00000137699.12.3";
chr11	/dev/stdin	CDS	119988931	119989029	.	-	1	gene_id "ENST00000341846.5-1_ENSG00000137699.12"; transcript_id "ENST00000341846.5-1_ENSG00000137699.12"; exon_number "3"; exon_id "ENST00000341846.5-1_ENSG00000137699.12.3";
chr11	/dev/stdin	exon	119991281	119991373	.	-	.	gene_id "ENST00000341846.5-1_ENSG00000137699.12"; transcript_id "ENST00000341846.5-1_ENSG00000137699.12"; exon_number "4"; exon_id "ENST00000341846.5-1_ENSG00000137699.12.4";
chr11	/dev/stdin	CDS	119991281	119991373	.	-	1	gene_id "ENST00000341846.5-1_ENSG00000137699.12"; transcript_id "ENST00000341846.5-1_ENSG00000137699.12"; exon_number "4"; exon_id "ENST00000341846.5-1_ENSG00000137699.12.4";
chr11	/dev/stdin	exon	119993662	119993763	.	-	.	gene_id "ENST00000341846.5-1_ENSG00000137699.12"; transcript_id "ENST00000341846.5-1_ENSG00000137699.12"; exon_number "5"; exon_id "ENST00000341846.5-1_ENSG00000137699.12.5";
chr11	/dev/stdin	CDS	119993662	119993763	.	-	1	gene_id "ENST00000341846.5-1_ENSG00000137699.12"; transcript_id "ENST00000341846.5-1_ENSG00000137699.12"; exon_number "5"; exon_id "ENST00000341846.5-1_ENSG00000137699.12.5";
chr11	/dev/stdin	exon	119996399	119996597	.	-	.	gene_id "ENST00000341846.5-1_ENSG00000137699.12"; transcript_id "ENST00000341846.5-1_ENSG00000137699.12"; exon_number "6"; exon_id "ENST00000341846.5-1_ENSG00000137699.12.6";
chr11	/dev/stdin	CDS	119996399	119996597	.	-	2	gene_id "ENST00000341846.5-1_ENSG00000137699.12"; transcript_id "ENST00000341846.5-1_ENSG00000137699.12"; exon_number "6"; exon_id "ENST00000341846.5-1_ENSG00000137699.12.6";
chr11	/dev/stdin	exon	119998044	119998277	.	-	.	gene_id "ENST00000341846.5-1_ENSG00000137699.12"; transcript_id "ENST00000341846.5-1_ENSG00000137699.12"; exon_number "7"; exon_id "ENST00000341846.5-1_ENSG00000137699.12.7";
chr11	/dev/stdin	CDS	119998044	119998277	.	-	2	gene_id "ENST00000341846.5-1_ENSG00000137699.12"; transcript_id "ENST00000341846.5-1_ENSG00000137699.12"; exon_number "7"; exon_id "ENST00000341846.5-1_ENSG00000137699.12.7";
chr11	/dev/stdin	exon	119999108	119999203	.	-	.	gene_id "ENST00000341846.5-1_ENSG00000137699.12"; transcript_id "ENST00000341846.5-1_ENSG00000137699.12"; exon_number "8"; exon_id "ENST00000341846.5-1_ENSG00000137699.12.8";
chr11	/dev/stdin	CDS	119999108	119999203	.	-	2	gene_id "ENST00000341846.5-1_ENSG00000137699.12"; transcript_id "ENST00000341846.5-1_ENSG00000137699.12"; exon_number "8"; exon_id "ENST00000341846.5-1_ENSG00000137699.12.8";
chr11	/dev/stdin	exon	120007936	120008455	.	-	.	gene_id "ENST00000341846.5-1_ENSG00000137699.12"; transcript_id "ENST00000341846.5-1_ENSG00000137699.12"; exon_number "9"; exon_id "ENST00000341846.5-1_ENSG00000137699.12.9";
chr11	/dev/stdin	CDS	120007936	120008455	.	-	0	gene_id "ENST00000341846.5-1_ENSG00000137699.12"; transcript_id "ENST00000341846.5-1_ENSG00000137699.12"; exon_number "9"; exon_id "ENST00000341846.5-1_ENSG00000137699.12.9";
chr11	/dev/stdin	start_codon	120008453	120008455	.	-	0	gene_id "ENST00000341846.5-1_ENSG00000137699.12"; transcript_id "ENST00000341846.5-1_ENSG00000137699.12"; exon_number "9"; exon_id "ENST00000341846.5-1_ENSG00000137699.12.9";
chr11	/dev/stdin	transcript	119982714	120008822	.	-	.	gene_id "ENST00000341846.5-2_ENSG00000137699.12"; transcript_id "ENST00000341846.5-2_ENSG00000137699.12";
chr11	/dev/stdin	exon	119982714	119983184	.	-	.	gene_id "ENST00000341846.5-2_ENSG00000137699.12"; transcript_id "ENST00000341846.5-2_ENSG00000137699.12"; exon_number "1"; exon_id "ENST00000341846.5-2_ENSG00000137699.12.1";
chr11	/dev/stdin	CDS	119982714	119983184	.	-	1	gene_id "ENST00000341846.5-2_ENSG00000137699.12"; transcript_id "ENST00000341846.5-2_ENSG00000137699.12"; exon_number "1"; exon_id "ENST00000341846.5-2_ENSG00000137699.12.1";
chr11	/dev/stdin	exon	119986046	119986122	.	-	.	gene_id "ENST00000341846.5-2_ENSG00000137699.12"; transcript_id "ENST00000341846.5-2_ENSG00000137699.12"; exon_number "2"; exon_id "ENST00000341846.5-2_ENSG00000137699.12.2";
chr11	/dev/stdin	CDS	119986046	119986122	.	-	0	gene_id "ENST00000341846.5-2_ENSG00000137699.12"; transcript_id "ENST00000341846.5-2_ENSG00000137699.12"; exon_number "2"; exon_id "ENST00000341846.5-2_ENSG00000137699.12.2";
chr11	/dev/stdin	exon	119988931	119989029	.	-	.	gene_id "ENST00000341846.5-2_ENSG00000137699.12"; transcript_id "ENST00000341846.5-2_ENSG00000137699.12"; exon_number "3"; exon_id "ENST00000341846.5-2_ENSG00000137699.12.3";
chr11	/dev/stdin	CDS	119988931	119989029	.	-	0	gene_id "ENST00000341846.5-2_ENSG00000137699.12"; transcript_id "ENST00000341846.5-2_ENSG00000137699.12"; exon_number "3"; exon_id "ENST00000341846.5-2_ENSG00000137699.12.3";
chr11	/dev/stdin	exon	119991281	119991373	.	-	.	gene_id "ENST00000341846.5-2_ENSG00000137699.12"; transcript_id "ENST00000341846.5-2_ENSG00000137699.12"; exon_number "4"; exon_id "ENST00000341846.5-2_ENSG00000137699.12.4";
chr11	/dev/stdin	CDS	119991281	119991373	.	-	0	gene_id "ENST00000341846.5-2_ENSG00000137699.12"; transcript_id "ENST00000341846.5-2_ENSG00000137699.12"; exon_number "4"; exon_id "ENST00000341846.5-2_ENSG00000137699.12.4";
chr11	/dev/stdin	exon	119993662	119993763	.	-	.	gene_id "ENST00000341846.5-2_ENSG00000137699.12"; transcript_id "ENST00000341846.5-2_ENSG00000137699.12"; exon_number "5"; exon_id "ENST00000341846.5-2_ENSG00000137699.12.5";
chr11	/dev/stdin	CDS	119993662	119993763	.	-	0	gene_id "ENST00000341846.5-2_ENSG00000137699.12"; transcript_id "ENST00000341846.5-2_ENSG00000137699.12"; exon_number "5"; exon_id "ENST00000341846.5-2_ENSG00000137699.12.5";
chr11	/dev/stdin	exon	119996399	119996597	.	-	.	gene_id "ENST00000341846.5-2_ENSG00000137699.12"; transcript_id "ENST00000341846.5-2_ENSG00000137699.12"; exon_number "6"; exon_id "ENST00000341846.5-2_ENSG00000137699.12.6";
chr11	/dev/stdin	CDS	119996399	119996597	.	-	1	gene_id "ENST00000341846.5-2_ENSG00000137699.12"; transcript_id "ENST00000341846.5-2_ENSG00000137699.12"; exon_number "6"; exon_id "ENST00000341846.5-2_ENSG00000137699.12.6";
chr11	/dev/stdin	exon	119998044	119998277	.	-	.	gene_id "ENST00000341846.5-2_ENSG00000137699.12"; transcript_id "ENST00000341846.5-2_ENSG00000137699.12"; exon_number "7"; exon_id "ENST00000341846.5-2_ENSG00000137699.12.7";
chr11	/dev/stdin	CDS	119998044	119998277	.	-	1	gene_id "ENST00000341846.5-2_ENSG00000137699.12"; transcript_id "ENST00000341846.5-2_ENSG00000137699.12"; exon_number "7"; exon_id "ENST00000341846.5-2_ENSG00000137699.12.7";
chr11	/dev/stdin	exon	119999108	119999203	.	-	.	gene_id "ENST00000341846.5-2_ENSG00000137699.12"; transcript_id "ENST00000341846.5-2_ENSG00000137699.12"; exon_number "8"; exon_id "ENST00000341846.5-2_ENSG00000137699.12.8";
chr11	/dev/stdin	CDS	119999108	119999203	.	-	1	gene_id "ENST00000341846.5-2_ENSG00000137699.12"; transcript_id "ENST00000341846.5-2_ENSG00000137699.12"; exon_number "8"; exon_id "ENST00000341846.5-2_ENSG00000137699.12.8";
chr11	/dev/stdin	exon	120007936	120008822	.	-	.	gene_id "ENST00000341846.5-2_ENSG00000137699.12"; transcript_id "ENST00000341846.5-2_ENSG00000137699.12"; exon_number "9"; exon_id "ENST00000341846.5-2_ENSG00000137699.12.9";
chr11	/dev/stdin	CDS	120007936	120008822	.	-	0	gene_id "ENST00000341846.5-2_ENSG00000137699.12"; transcript_id "ENST00000341846.5-2_ENSG00000137699.12"; exon_number "9"; exon_id "ENST00000341846.5-2_ENSG00000137699.12.9";
chr11	/dev/stdin	start_codon	120008820	120008822	.	-	0	gene_id "ENST00000341846.5-2_ENSG00000137699.12"; transcript_id "ENST00000341846.5-2_ENSG00000137699.12"; exon_number "9"; exon_id "ENST00000341846.5-2_ENSG00000137699.12.9";
chr11	/dev/stdin	transcript	120081748	120100648	.	+	.	gene_id "ENST00000328965.4_ENSG00000184232.4"; transcript_id "ENST00000328965.4_ENSG00000184232.4";
chr11	/dev/stdin	exon	120081748	120082218	.	+	.	gene_id "ENST00000328965.4_ENSG00000184232.4"; transcript_id "ENST00000328965.4_ENSG00000184232.4"; exon_number "1"; exon_id "ENST00000328965.4_ENSG00000184232.4.1";
chr11	/dev/stdin	CDS	120081748	120082218	.	+	0	gene_id "ENST00000328965.4_ENSG00000184232.4"; transcript_id "ENST00000328965.4_ENSG00000184232.4"; exon_number "1"; exon_id "ENST00000328965.4_ENSG00000184232.4.1";
chr11	/dev/stdin	exon	120096370	120096504	.	+	.	gene_id "ENST00000328965.4_ENSG00000184232.4"; transcript_id "ENST00000328965.4_ENSG00000184232.4"; exon_number "2"; exon_id "ENST00000328965.4_ENSG00000184232.4.2";
chr11	/dev/stdin	CDS	120096370	120096504	.	+	0	gene_id "ENST00000328965.4_ENSG00000184232.4"; transcript_id "ENST00000328965.4_ENSG00000184232.4"; exon_number "2"; exon_id "ENST00000328965.4_ENSG00000184232.4.2";
chr11	/dev/stdin	exon	120097525	120097705	.	+	.	gene_id "ENST00000328965.4_ENSG00000184232.4"; transcript_id "ENST00000328965.4_ENSG00000184232.4"; exon_number "3"; exon_id "ENST00000328965.4_ENSG00000184232.4.3";
chr11	/dev/stdin	CDS	120097525	120097705	.	+	0	gene_id "ENST00000328965.4_ENSG00000184232.4"; transcript_id "ENST00000328965.4_ENSG00000184232.4"; exon_number "3"; exon_id "ENST00000328965.4_ENSG00000184232.4.3";
chr11	/dev/stdin	exon	120099577	120100648	.	+	.	gene_id "ENST00000328965.4_ENSG00000184232.4"; transcript_id "ENST00000328965.4_ENSG00000184232.4"; exon_number "4"; exon_id "ENST00000328965.4_ENSG00000184232.4.4";
chr11	/dev/stdin	CDS	120099577	120100648	.	+	2	gene_id "ENST00000328965.4_ENSG00000184232.4"; transcript_id "ENST00000328965.4_ENSG00000184232.4"; exon_number "4"; exon_id "ENST00000328965.4_ENSG00000184232.4.4";
chr11	/dev/stdin	start_codon	120081748	120081750	.	+	0	gene_id "ENST00000328965.4_ENSG00000184232.4"; transcript_id "ENST00000328965.4_ENSG00000184232.4"; exon_number "1"; exon_id "ENST00000328965.4_ENSG00000184232.4.1";
chr11	/dev/stdin	transcript	120196006	120201347	.	+	.	gene_id "ENST00000375095.2_ENSG00000181264.4"; transcript_id "ENST00000375095.2_ENSG00000181264.4";
chr11	/dev/stdin	exon	120196006	120196077	.	+	.	gene_id "ENST00000375095.2_ENSG00000181264.4"; transcript_id "ENST00000375095.2_ENSG00000181264.4"; exon_number "1"; exon_id "ENST00000375095.2_ENSG00000181264.4.1";
chr11	/dev/stdin	CDS	120196006	120196077	.	+	0	gene_id "ENST00000375095.2_ENSG00000181264.4"; transcript_id "ENST00000375095.2_ENSG00000181264.4"; exon_number "1"; exon_id "ENST00000375095.2_ENSG00000181264.4.1";
chr11	/dev/stdin	exon	120198150	120198349	.	+	.	gene_id "ENST00000375095.2_ENSG00000181264.4"; transcript_id "ENST00000375095.2_ENSG00000181264.4"; exon_number "2"; exon_id "ENST00000375095.2_ENSG00000181264.4.2";
chr11	/dev/stdin	CDS	120198150	120198349	.	+	0	gene_id "ENST00000375095.2_ENSG00000181264.4"; transcript_id "ENST00000375095.2_ENSG00000181264.4"; exon_number "2"; exon_id "ENST00000375095.2_ENSG00000181264.4.2";
chr11	/dev/stdin	exon	120200686	120201347	.	+	.	gene_id "ENST00000375095.2_ENSG00000181264.4"; transcript_id "ENST00000375095.2_ENSG00000181264.4"; exon_number "3"; exon_id "ENST00000375095.2_ENSG00000181264.4.3";
chr11	/dev/stdin	CDS	120200686	120201347	.	+	1	gene_id "ENST00000375095.2_ENSG00000181264.4"; transcript_id "ENST00000375095.2_ENSG00000181264.4"; exon_number "3"; exon_id "ENST00000375095.2_ENSG00000181264.4.3";
chr11	/dev/stdin	start_codon	120196006	120196008	.	+	0	gene_id "ENST00000375095.2_ENSG00000181264.4"; transcript_id "ENST00000375095.2_ENSG00000181264.4"; exon_number "1"; exon_id "ENST00000375095.2_ENSG00000181264.4.1";
chr11	/dev/stdin	transcript	120196006	120201347	.	+	.	gene_id "ENST00000529187.1_ENSG00000181264.4"; transcript_id "ENST00000529187.1_ENSG00000181264.4";
chr11	/dev/stdin	exon	120196006	120196077	.	+	.	gene_id "ENST00000529187.1_ENSG00000181264.4"; transcript_id "ENST00000529187.1_ENSG00000181264.4"; exon_number "1"; exon_id "ENST00000529187.1_ENSG00000181264.4.1";
chr11	/dev/stdin	CDS	120196006	120196077	.	+	0	gene_id "ENST00000529187.1_ENSG00000181264.4"; transcript_id "ENST00000529187.1_ENSG00000181264.4"; exon_number "1"; exon_id "ENST00000529187.1_ENSG00000181264.4.1";
chr11	/dev/stdin	exon	120197831	120198349	.	+	.	gene_id "ENST00000529187.1_ENSG00000181264.4"; transcript_id "ENST00000529187.1_ENSG00000181264.4"; exon_number "2"; exon_id "ENST00000529187.1_ENSG00000181264.4.2";
chr11	/dev/stdin	CDS	120197831	120198349	.	+	0	gene_id "ENST00000529187.1_ENSG00000181264.4"; transcript_id "ENST00000529187.1_ENSG00000181264.4"; exon_number "2"; exon_id "ENST00000529187.1_ENSG00000181264.4.2";
chr11	/dev/stdin	exon	120200686	120200758	.	+	.	gene_id "ENST00000529187.1_ENSG00000181264.4"; transcript_id "ENST00000529187.1_ENSG00000181264.4"; exon_number "3"; exon_id "ENST00000529187.1_ENSG00000181264.4.3";
chr11	/dev/stdin	CDS	120200686	120200758	.	+	0	gene_id "ENST00000529187.1_ENSG00000181264.4"; transcript_id "ENST00000529187.1_ENSG00000181264.4"; exon_number "3"; exon_id "ENST00000529187.1_ENSG00000181264.4.3";
chr11	/dev/stdin	exon	120201116	120201347	.	+	.	gene_id "ENST00000529187.1_ENSG00000181264.4"; transcript_id "ENST00000529187.1_ENSG00000181264.4"; exon_number "4"; exon_id "ENST00000529187.1_ENSG00000181264.4.4";
chr11	/dev/stdin	CDS	120201116	120201347	.	+	2	gene_id "ENST00000529187.1_ENSG00000181264.4"; transcript_id "ENST00000529187.1_ENSG00000181264.4"; exon_number "4"; exon_id "ENST00000529187.1_ENSG00000181264.4.4";
chr11	/dev/stdin	start_codon	120196006	120196008	.	+	0	gene_id "ENST00000529187.1_ENSG00000181264.4"; transcript_id "ENST00000529187.1_ENSG00000181264.4"; exon_number "1"; exon_id "ENST00000529187.1_ENSG00000181264.4.1";
chr11	/dev/stdin	transcript	120347928	120356119	.	+	.	gene_id "c074cd78-1315-4ca6-a0b2-f46963d019dd_ENSG00000196914.4"; transcript_id "c074cd78-1315-4ca6-a0b2-f46963d019dd_ENSG00000196914.4";
chr11	/dev/stdin	exon	120347928	120348014	.	+	.	gene_id "c074cd78-1315-4ca6-a0b2-f46963d019dd_ENSG00000196914.4"; transcript_id "c074cd78-1315-4ca6-a0b2-f46963d019dd_ENSG00000196914.4"; exon_number "1"; exon_id "c074cd78-1315-4ca6-a0b2-f46963d019dd_ENSG00000196914.4.1";
chr11	/dev/stdin	CDS	120347928	120348014	.	+	0	gene_id "c074cd78-1315-4ca6-a0b2-f46963d019dd_ENSG00000196914.4"; transcript_id "c074cd78-1315-4ca6-a0b2-f46963d019dd_ENSG00000196914.4"; exon_number "1"; exon_id "c074cd78-1315-4ca6-a0b2-f46963d019dd_ENSG00000196914.4.1";
chr11	/dev/stdin	exon	120348156	120348235	.	+	.	gene_id "c074cd78-1315-4ca6-a0b2-f46963d019dd_ENSG00000196914.4"; transcript_id "c074cd78-1315-4ca6-a0b2-f46963d019dd_ENSG00000196914.4"; exon_number "2"; exon_id "c074cd78-1315-4ca6-a0b2-f46963d019dd_ENSG00000196914.4.2";
chr11	/dev/stdin	CDS	120348156	120348235	.	+	0	gene_id "c074cd78-1315-4ca6-a0b2-f46963d019dd_ENSG00000196914.4"; transcript_id "c074cd78-1315-4ca6-a0b2-f46963d019dd_ENSG00000196914.4"; exon_number "2"; exon_id "c074cd78-1315-4ca6-a0b2-f46963d019dd_ENSG00000196914.4.2";
chr11	/dev/stdin	exon	120348865	120349098	.	+	.	gene_id "c074cd78-1315-4ca6-a0b2-f46963d019dd_ENSG00000196914.4"; transcript_id "c074cd78-1315-4ca6-a0b2-f46963d019dd_ENSG00000196914.4"; exon_number "3"; exon_id "c074cd78-1315-4ca6-a0b2-f46963d019dd_ENSG00000196914.4.3";
chr11	/dev/stdin	CDS	120348865	120349098	.	+	1	gene_id "c074cd78-1315-4ca6-a0b2-f46963d019dd_ENSG00000196914.4"; transcript_id "c074cd78-1315-4ca6-a0b2-f46963d019dd_ENSG00000196914.4"; exon_number "3"; exon_id "c074cd78-1315-4ca6-a0b2-f46963d019dd_ENSG00000196914.4.3";
chr11	/dev/stdin	exon	120350669	120351139	.	+	.	gene_id "c074cd78-1315-4ca6-a0b2-f46963d019dd_ENSG00000196914.4"; transcript_id "c074cd78-1315-4ca6-a0b2-f46963d019dd_ENSG00000196914.4"; exon_number "4"; exon_id "c074cd78-1315-4ca6-a0b2-f46963d019dd_ENSG00000196914.4.4";
chr11	/dev/stdin	CDS	120350669	120351139	.	+	1	gene_id "c074cd78-1315-4ca6-a0b2-f46963d019dd_ENSG00000196914.4"; transcript_id "c074cd78-1315-4ca6-a0b2-f46963d019dd_ENSG00000196914.4"; exon_number "4"; exon_id "c074cd78-1315-4ca6-a0b2-f46963d019dd_ENSG00000196914.4.4";
chr11	/dev/stdin	exon	120351969	120352285	.	+	.	gene_id "c074cd78-1315-4ca6-a0b2-f46963d019dd_ENSG00000196914.4"; transcript_id "c074cd78-1315-4ca6-a0b2-f46963d019dd_ENSG00000196914.4"; exon_number "5"; exon_id "c074cd78-1315-4ca6-a0b2-f46963d019dd_ENSG00000196914.4.5";
chr11	/dev/stdin	CDS	120351969	120352285	.	+	1	gene_id "c074cd78-1315-4ca6-a0b2-f46963d019dd_ENSG00000196914.4"; transcript_id "c074cd78-1315-4ca6-a0b2-f46963d019dd_ENSG00000196914.4"; exon_number "5"; exon_id "c074cd78-1315-4ca6-a0b2-f46963d019dd_ENSG00000196914.4.5";
chr11	/dev/stdin	exon	120355147	120355216	.	+	.	gene_id "c074cd78-1315-4ca6-a0b2-f46963d019dd_ENSG00000196914.4"; transcript_id "c074cd78-1315-4ca6-a0b2-f46963d019dd_ENSG00000196914.4"; exon_number "6"; exon_id "c074cd78-1315-4ca6-a0b2-f46963d019dd_ENSG00000196914.4.6";
chr11	/dev/stdin	CDS	120355147	120355216	.	+	2	gene_id "c074cd78-1315-4ca6-a0b2-f46963d019dd_ENSG00000196914.4"; transcript_id "c074cd78-1315-4ca6-a0b2-f46963d019dd_ENSG00000196914.4"; exon_number "6"; exon_id "c074cd78-1315-4ca6-a0b2-f46963d019dd_ENSG00000196914.4.6";
chr11	/dev/stdin	exon	120355776	120356119	.	+	.	gene_id "c074cd78-1315-4ca6-a0b2-f46963d019dd_ENSG00000196914.4"; transcript_id "c074cd78-1315-4ca6-a0b2-f46963d019dd_ENSG00000196914.4"; exon_number "7"; exon_id "c074cd78-1315-4ca6-a0b2-f46963d019dd_ENSG00000196914.4.7";
chr11	/dev/stdin	CDS	120355776	120356119	.	+	1	gene_id "c074cd78-1315-4ca6-a0b2-f46963d019dd_ENSG00000196914.4"; transcript_id "c074cd78-1315-4ca6-a0b2-f46963d019dd_ENSG00000196914.4"; exon_number "7"; exon_id "c074cd78-1315-4ca6-a0b2-f46963d019dd_ENSG00000196914.4.7";
chr11	/dev/stdin	start_codon	120347928	120347930	.	+	0	gene_id "c074cd78-1315-4ca6-a0b2-f46963d019dd_ENSG00000196914.4"; transcript_id "c074cd78-1315-4ca6-a0b2-f46963d019dd_ENSG00000196914.4"; exon_number "1"; exon_id "c074cd78-1315-4ca6-a0b2-f46963d019dd_ENSG00000196914.4.1";
chr11	/dev/stdin	transcript	121163391	121179339	.	+	.	gene_id "ENST00000264027.4-1_ENSG00000109929.5"; transcript_id "ENST00000264027.4-1_ENSG00000109929.5";
chr11	/dev/stdin	exon	121163391	121163525	.	+	.	gene_id "ENST00000264027.4-1_ENSG00000109929.5"; transcript_id "ENST00000264027.4-1_ENSG00000109929.5"; exon_number "1"; exon_id "ENST00000264027.4-1_ENSG00000109929.5.1";
chr11	/dev/stdin	CDS	121163391	121163525	.	+	0	gene_id "ENST00000264027.4-1_ENSG00000109929.5"; transcript_id "ENST00000264027.4-1_ENSG00000109929.5"; exon_number "1"; exon_id "ENST00000264027.4-1_ENSG00000109929.5.1";
chr11	/dev/stdin	exon	121174075	121174294	.	+	.	gene_id "ENST00000264027.4-1_ENSG00000109929.5"; transcript_id "ENST00000264027.4-1_ENSG00000109929.5"; exon_number "2"; exon_id "ENST00000264027.4-1_ENSG00000109929.5.2";
chr11	/dev/stdin	CDS	121174075	121174294	.	+	0	gene_id "ENST00000264027.4-1_ENSG00000109929.5"; transcript_id "ENST00000264027.4-1_ENSG00000109929.5"; exon_number "2"; exon_id "ENST00000264027.4-1_ENSG00000109929.5.2";
chr11	/dev/stdin	exon	121175070	121175202	.	+	.	gene_id "ENST00000264027.4-1_ENSG00000109929.5"; transcript_id "ENST00000264027.4-1_ENSG00000109929.5"; exon_number "3"; exon_id "ENST00000264027.4-1_ENSG00000109929.5.3";
chr11	/dev/stdin	CDS	121175070	121175202	.	+	2	gene_id "ENST00000264027.4-1_ENSG00000109929.5"; transcript_id "ENST00000264027.4-1_ENSG00000109929.5"; exon_number "3"; exon_id "ENST00000264027.4-1_ENSG00000109929.5.3";
chr11	/dev/stdin	exon	121177095	121177195	.	+	.	gene_id "ENST00000264027.4-1_ENSG00000109929.5"; transcript_id "ENST00000264027.4-1_ENSG00000109929.5"; exon_number "4"; exon_id "ENST00000264027.4-1_ENSG00000109929.5.4";
chr11	/dev/stdin	CDS	121177095	121177195	.	+	1	gene_id "ENST00000264027.4-1_ENSG00000109929.5"; transcript_id "ENST00000264027.4-1_ENSG00000109929.5"; exon_number "4"; exon_id "ENST00000264027.4-1_ENSG00000109929.5.4";
chr11	/dev/stdin	exon	121177766	121179339	.	+	.	gene_id "ENST00000264027.4-1_ENSG00000109929.5"; transcript_id "ENST00000264027.4-1_ENSG00000109929.5"; exon_number "5"; exon_id "ENST00000264027.4-1_ENSG00000109929.5.5";
chr11	/dev/stdin	CDS	121177766	121179336	.	+	2	gene_id "ENST00000264027.4-1_ENSG00000109929.5"; transcript_id "ENST00000264027.4-1_ENSG00000109929.5"; exon_number "5"; exon_id "ENST00000264027.4-1_ENSG00000109929.5.5";
chr11	/dev/stdin	start_codon	121163391	121163393	.	+	0	gene_id "ENST00000264027.4-1_ENSG00000109929.5"; transcript_id "ENST00000264027.4-1_ENSG00000109929.5"; exon_number "1"; exon_id "ENST00000264027.4-1_ENSG00000109929.5.1";
chr11	/dev/stdin	stop_codon	121179337	121179339	.	+	0	gene_id "ENST00000264027.4-1_ENSG00000109929.5"; transcript_id "ENST00000264027.4-1_ENSG00000109929.5"; exon_number "5"; exon_id "ENST00000264027.4-1_ENSG00000109929.5.5";
chr11	/dev/stdin	transcript	121163562	121179339	.	+	.	gene_id "ENST00000392789.2_ENSG00000109929.5"; transcript_id "ENST00000392789.2_ENSG00000109929.5";
chr11	/dev/stdin	exon	121163562	121163787	.	+	.	gene_id "ENST00000392789.2_ENSG00000109929.5"; transcript_id "ENST00000392789.2_ENSG00000109929.5"; exon_number "1"; exon_id "ENST00000392789.2_ENSG00000109929.5.1";
chr11	/dev/stdin	CDS	121163562	121163787	.	+	0	gene_id "ENST00000392789.2_ENSG00000109929.5"; transcript_id "ENST00000392789.2_ENSG00000109929.5"; exon_number "1"; exon_id "ENST00000392789.2_ENSG00000109929.5.1";
chr11	/dev/stdin	exon	121174075	121174294	.	+	.	gene_id "ENST00000392789.2_ENSG00000109929.5"; transcript_id "ENST00000392789.2_ENSG00000109929.5"; exon_number "2"; exon_id "ENST00000392789.2_ENSG00000109929.5.2";
chr11	/dev/stdin	CDS	121174075	121174294	.	+	2	gene_id "ENST00000392789.2_ENSG00000109929.5"; transcript_id "ENST00000392789.2_ENSG00000109929.5"; exon_number "2"; exon_id "ENST00000392789.2_ENSG00000109929.5.2";
chr11	/dev/stdin	exon	121175070	121175202	.	+	.	gene_id "ENST00000392789.2_ENSG00000109929.5"; transcript_id "ENST00000392789.2_ENSG00000109929.5"; exon_number "3"; exon_id "ENST00000392789.2_ENSG00000109929.5.3";
chr11	/dev/stdin	CDS	121175070	121175202	.	+	1	gene_id "ENST00000392789.2_ENSG00000109929.5"; transcript_id "ENST00000392789.2_ENSG00000109929.5"; exon_number "3"; exon_id "ENST00000392789.2_ENSG00000109929.5.3";
chr11	/dev/stdin	exon	121177095	121177195	.	+	.	gene_id "ENST00000392789.2_ENSG00000109929.5"; transcript_id "ENST00000392789.2_ENSG00000109929.5"; exon_number "4"; exon_id "ENST00000392789.2_ENSG00000109929.5.4";
chr11	/dev/stdin	CDS	121177095	121177195	.	+	0	gene_id "ENST00000392789.2_ENSG00000109929.5"; transcript_id "ENST00000392789.2_ENSG00000109929.5"; exon_number "4"; exon_id "ENST00000392789.2_ENSG00000109929.5.4";
chr11	/dev/stdin	exon	121177766	121179339	.	+	.	gene_id "ENST00000392789.2_ENSG00000109929.5"; transcript_id "ENST00000392789.2_ENSG00000109929.5"; exon_number "5"; exon_id "ENST00000392789.2_ENSG00000109929.5.5";
chr11	/dev/stdin	CDS	121177766	121179339	.	+	1	gene_id "ENST00000392789.2_ENSG00000109929.5"; transcript_id "ENST00000392789.2_ENSG00000109929.5"; exon_number "5"; exon_id "ENST00000392789.2_ENSG00000109929.5.5";
chr11	/dev/stdin	start_codon	121163562	121163564	.	+	0	gene_id "ENST00000392789.2_ENSG00000109929.5"; transcript_id "ENST00000392789.2_ENSG00000109929.5"; exon_number "1"; exon_id "ENST00000392789.2_ENSG00000109929.5.1";
chr11	/dev/stdin	transcript	121461742	121500387	.	+	.	gene_id "fdac5b11-9a75-4bcc-944a-fbbb9209169a_ENSG00000137642.8"; transcript_id "fdac5b11-9a75-4bcc-944a-fbbb9209169a_ENSG00000137642.8";
chr11	/dev/stdin	exon	121461742	121461865	.	+	.	gene_id "fdac5b11-9a75-4bcc-944a-fbbb9209169a_ENSG00000137642.8"; transcript_id "fdac5b11-9a75-4bcc-944a-fbbb9209169a_ENSG00000137642.8"; exon_number "1"; exon_id "fdac5b11-9a75-4bcc-944a-fbbb9209169a_ENSG00000137642.8.1";
chr11	/dev/stdin	CDS	121461742	121461865	.	+	0	gene_id "fdac5b11-9a75-4bcc-944a-fbbb9209169a_ENSG00000137642.8"; transcript_id "fdac5b11-9a75-4bcc-944a-fbbb9209169a_ENSG00000137642.8"; exon_number "1"; exon_id "fdac5b11-9a75-4bcc-944a-fbbb9209169a_ENSG00000137642.8.1";
chr11	/dev/stdin	exon	121466332	121466481	.	+	.	gene_id "fdac5b11-9a75-4bcc-944a-fbbb9209169a_ENSG00000137642.8"; transcript_id "fdac5b11-9a75-4bcc-944a-fbbb9209169a_ENSG00000137642.8"; exon_number "2"; exon_id "fdac5b11-9a75-4bcc-944a-fbbb9209169a_ENSG00000137642.8.2";
chr11	/dev/stdin	CDS	121466332	121466481	.	+	2	gene_id "fdac5b11-9a75-4bcc-944a-fbbb9209169a_ENSG00000137642.8"; transcript_id "fdac5b11-9a75-4bcc-944a-fbbb9209169a_ENSG00000137642.8"; exon_number "2"; exon_id "fdac5b11-9a75-4bcc-944a-fbbb9209169a_ENSG00000137642.8.2";
chr11	/dev/stdin	exon	121474902	121475033	.	+	.	gene_id "fdac5b11-9a75-4bcc-944a-fbbb9209169a_ENSG00000137642.8"; transcript_id "fdac5b11-9a75-4bcc-944a-fbbb9209169a_ENSG00000137642.8"; exon_number "3"; exon_id "fdac5b11-9a75-4bcc-944a-fbbb9209169a_ENSG00000137642.8.3";
chr11	/dev/stdin	CDS	121474902	121475033	.	+	2	gene_id "fdac5b11-9a75-4bcc-944a-fbbb9209169a_ENSG00000137642.8"; transcript_id "fdac5b11-9a75-4bcc-944a-fbbb9209169a_ENSG00000137642.8"; exon_number "3"; exon_id "fdac5b11-9a75-4bcc-944a-fbbb9209169a_ENSG00000137642.8.3";
chr11	/dev/stdin	exon	121475822	121475948	.	+	.	gene_id "fdac5b11-9a75-4bcc-944a-fbbb9209169a_ENSG00000137642.8"; transcript_id "fdac5b11-9a75-4bcc-944a-fbbb9209169a_ENSG00000137642.8"; exon_number "4"; exon_id "fdac5b11-9a75-4bcc-944a-fbbb9209169a_ENSG00000137642.8.4";
chr11	/dev/stdin	CDS	121475822	121475948	.	+	2	gene_id "fdac5b11-9a75-4bcc-944a-fbbb9209169a_ENSG00000137642.8"; transcript_id "fdac5b11-9a75-4bcc-944a-fbbb9209169a_ENSG00000137642.8"; exon_number "4"; exon_id "fdac5b11-9a75-4bcc-944a-fbbb9209169a_ENSG00000137642.8.4";
chr11	/dev/stdin	exon	121476111	121476280	.	+	.	gene_id "fdac5b11-9a75-4bcc-944a-fbbb9209169a_ENSG00000137642.8"; transcript_id "fdac5b11-9a75-4bcc-944a-fbbb9209169a_ENSG00000137642.8"; exon_number "5"; exon_id "fdac5b11-9a75-4bcc-944a-fbbb9209169a_ENSG00000137642.8.5";
chr11	/dev/stdin	CDS	121476111	121476280	.	+	1	gene_id "fdac5b11-9a75-4bcc-944a-fbbb9209169a_ENSG00000137642.8"; transcript_id "fdac5b11-9a75-4bcc-944a-fbbb9209169a_ENSG00000137642.8"; exon_number "5"; exon_id "fdac5b11-9a75-4bcc-944a-fbbb9209169a_ENSG00000137642.8.5";
chr11	/dev/stdin	exon	121477554	121477666	.	+	.	gene_id "fdac5b11-9a75-4bcc-944a-fbbb9209169a_ENSG00000137642.8"; transcript_id "fdac5b11-9a75-4bcc-944a-fbbb9209169a_ENSG00000137642.8"; exon_number "6"; exon_id "fdac5b11-9a75-4bcc-944a-fbbb9209169a_ENSG00000137642.8.6";
chr11	/dev/stdin	CDS	121477554	121477666	.	+	2	gene_id "fdac5b11-9a75-4bcc-944a-fbbb9209169a_ENSG00000137642.8"; transcript_id "fdac5b11-9a75-4bcc-944a-fbbb9209169a_ENSG00000137642.8"; exon_number "6"; exon_id "fdac5b11-9a75-4bcc-944a-fbbb9209169a_ENSG00000137642.8.6";
chr11	/dev/stdin	exon	121477895	121477999	.	+	.	gene_id "fdac5b11-9a75-4bcc-944a-fbbb9209169a_ENSG00000137642.8"; transcript_id "fdac5b11-9a75-4bcc-944a-fbbb9209169a_ENSG00000137642.8"; exon_number "7"; exon_id "fdac5b11-9a75-4bcc-944a-fbbb9209169a_ENSG00000137642.8.7";
chr11	/dev/stdin	CDS	121477895	121477999	.	+	0	gene_id "fdac5b11-9a75-4bcc-944a-fbbb9209169a_ENSG00000137642.8"; transcript_id "fdac5b11-9a75-4bcc-944a-fbbb9209169a_ENSG00000137642.8"; exon_number "7"; exon_id "fdac5b11-9a75-4bcc-944a-fbbb9209169a_ENSG00000137642.8.7";
chr11	/dev/stdin	exon	121478813	121478885	.	+	.	gene_id "fdac5b11-9a75-4bcc-944a-fbbb9209169a_ENSG00000137642.8"; transcript_id "fdac5b11-9a75-4bcc-944a-fbbb9209169a_ENSG00000137642.8"; exon_number "8"; exon_id "fdac5b11-9a75-4bcc-944a-fbbb9209169a_ENSG00000137642.8.8";
chr11	/dev/stdin	CDS	121478813	121478885	.	+	0	gene_id "fdac5b11-9a75-4bcc-944a-fbbb9209169a_ENSG00000137642.8"; transcript_id "fdac5b11-9a75-4bcc-944a-fbbb9209169a_ENSG00000137642.8"; exon_number "8"; exon_id "fdac5b11-9a75-4bcc-944a-fbbb9209169a_ENSG00000137642.8.8";
chr11	/dev/stdin	exon	121481785	121481867	.	+	.	gene_id "fdac5b11-9a75-4bcc-944a-fbbb9209169a_ENSG00000137642.8"; transcript_id "fdac5b11-9a75-4bcc-944a-fbbb9209169a_ENSG00000137642.8"; exon_number "9"; exon_id "fdac5b11-9a75-4bcc-944a-fbbb9209169a_ENSG00000137642.8.9";
chr11	/dev/stdin	CDS	121481785	121481867	.	+	2	gene_id "fdac5b11-9a75-4bcc-944a-fbbb9209169a_ENSG00000137642.8"; transcript_id "fdac5b11-9a75-4bcc-944a-fbbb9209169a_ENSG00000137642.8"; exon_number "9"; exon_id "fdac5b11-9a75-4bcc-944a-fbbb9209169a_ENSG00000137642.8.9";
chr11	/dev/stdin	exon	121483445	121483541	.	+	.	gene_id "fdac5b11-9a75-4bcc-944a-fbbb9209169a_ENSG00000137642.8"; transcript_id "fdac5b11-9a75-4bcc-944a-fbbb9209169a_ENSG00000137642.8"; exon_number "10"; exon_id "fdac5b11-9a75-4bcc-944a-fbbb9209169a_ENSG00000137642.8.10";
chr11	/dev/stdin	CDS	121483445	121483541	.	+	0	gene_id "fdac5b11-9a75-4bcc-944a-fbbb9209169a_ENSG00000137642.8"; transcript_id "fdac5b11-9a75-4bcc-944a-fbbb9209169a_ENSG00000137642.8"; exon_number "10"; exon_id "fdac5b11-9a75-4bcc-944a-fbbb9209169a_ENSG00000137642.8.10";
chr11	/dev/stdin	exon	121485580	121485764	.	+	.	gene_id "fdac5b11-9a75-4bcc-944a-fbbb9209169a_ENSG00000137642.8"; transcript_id "fdac5b11-9a75-4bcc-944a-fbbb9209169a_ENSG00000137642.8"; exon_number "11"; exon_id "fdac5b11-9a75-4bcc-944a-fbbb9209169a_ENSG00000137642.8.11";
chr11	/dev/stdin	CDS	121485580	121485764	.	+	2	gene_id "fdac5b11-9a75-4bcc-944a-fbbb9209169a_ENSG00000137642.8"; transcript_id "fdac5b11-9a75-4bcc-944a-fbbb9209169a_ENSG00000137642.8"; exon_number "11"; exon_id "fdac5b11-9a75-4bcc-944a-fbbb9209169a_ENSG00000137642.8.11";
chr11	/dev/stdin	exon	121489483	121489602	.	+	.	gene_id "fdac5b11-9a75-4bcc-944a-fbbb9209169a_ENSG00000137642.8"; transcript_id "fdac5b11-9a75-4bcc-944a-fbbb9209169a_ENSG00000137642.8"; exon_number "12"; exon_id "fdac5b11-9a75-4bcc-944a-fbbb9209169a_ENSG00000137642.8.12";
chr11	/dev/stdin	CDS	121489483	121489602	.	+	0	gene_id "fdac5b11-9a75-4bcc-944a-fbbb9209169a_ENSG00000137642.8"; transcript_id "fdac5b11-9a75-4bcc-944a-fbbb9209169a_ENSG00000137642.8"; exon_number "12"; exon_id "fdac5b11-9a75-4bcc-944a-fbbb9209169a_ENSG00000137642.8.12";
chr11	/dev/stdin	exon	121490462	121490626	.	+	.	gene_id "fdac5b11-9a75-4bcc-944a-fbbb9209169a_ENSG00000137642.8"; transcript_id "fdac5b11-9a75-4bcc-944a-fbbb9209169a_ENSG00000137642.8"; exon_number "13"; exon_id "fdac5b11-9a75-4bcc-944a-fbbb9209169a_ENSG00000137642.8.13";
chr11	/dev/stdin	CDS	121490462	121490626	.	+	0	gene_id "fdac5b11-9a75-4bcc-944a-fbbb9209169a_ENSG00000137642.8"; transcript_id "fdac5b11-9a75-4bcc-944a-fbbb9209169a_ENSG00000137642.8"; exon_number "13"; exon_id "fdac5b11-9a75-4bcc-944a-fbbb9209169a_ENSG00000137642.8.13";
chr11	/dev/stdin	exon	121491773	121491947	.	+	.	gene_id "fdac5b11-9a75-4bcc-944a-fbbb9209169a_ENSG00000137642.8"; transcript_id "fdac5b11-9a75-4bcc-944a-fbbb9209169a_ENSG00000137642.8"; exon_number "14"; exon_id "fdac5b11-9a75-4bcc-944a-fbbb9209169a_ENSG00000137642.8.14";
chr11	/dev/stdin	CDS	121491773	121491947	.	+	0	gene_id "fdac5b11-9a75-4bcc-944a-fbbb9209169a_ENSG00000137642.8"; transcript_id "fdac5b11-9a75-4bcc-944a-fbbb9209169a_ENSG00000137642.8"; exon_number "14"; exon_id "fdac5b11-9a75-4bcc-944a-fbbb9209169a_ENSG00000137642.8.14";
chr11	/dev/stdin	exon	121492871	121492977	.	+	.	gene_id "fdac5b11-9a75-4bcc-944a-fbbb9209169a_ENSG00000137642.8"; transcript_id "fdac5b11-9a75-4bcc-944a-fbbb9209169a_ENSG00000137642.8"; exon_number "15"; exon_id "fdac5b11-9a75-4bcc-944a-fbbb9209169a_ENSG00000137642.8.15";
chr11	/dev/stdin	CDS	121492871	121492977	.	+	2	gene_id "fdac5b11-9a75-4bcc-944a-fbbb9209169a_ENSG00000137642.8"; transcript_id "fdac5b11-9a75-4bcc-944a-fbbb9209169a_ENSG00000137642.8"; exon_number "15"; exon_id "fdac5b11-9a75-4bcc-944a-fbbb9209169a_ENSG00000137642.8.15";
chr11	/dev/stdin	exon	121495794	121495986	.	+	.	gene_id "fdac5b11-9a75-4bcc-944a-fbbb9209169a_ENSG00000137642.8"; transcript_id "fdac5b11-9a75-4bcc-944a-fbbb9209169a_ENSG00000137642.8"; exon_number "16"; exon_id "fdac5b11-9a75-4bcc-944a-fbbb9209169a_ENSG00000137642.8.16";
chr11	/dev/stdin	CDS	121495794	121495986	.	+	0	gene_id "fdac5b11-9a75-4bcc-944a-fbbb9209169a_ENSG00000137642.8"; transcript_id "fdac5b11-9a75-4bcc-944a-fbbb9209169a_ENSG00000137642.8"; exon_number "16"; exon_id "fdac5b11-9a75-4bcc-944a-fbbb9209169a_ENSG00000137642.8.16";
chr11	/dev/stdin	exon	121498264	121498476	.	+	.	gene_id "fdac5b11-9a75-4bcc-944a-fbbb9209169a_ENSG00000137642.8"; transcript_id "fdac5b11-9a75-4bcc-944a-fbbb9209169a_ENSG00000137642.8"; exon_number "17"; exon_id "fdac5b11-9a75-4bcc-944a-fbbb9209169a_ENSG00000137642.8.17";
chr11	/dev/stdin	CDS	121498264	121498476	.	+	2	gene_id "fdac5b11-9a75-4bcc-944a-fbbb9209169a_ENSG00000137642.8"; transcript_id "fdac5b11-9a75-4bcc-944a-fbbb9209169a_ENSG00000137642.8"; exon_number "17"; exon_id "fdac5b11-9a75-4bcc-944a-fbbb9209169a_ENSG00000137642.8.17";
chr11	/dev/stdin	exon	121500205	121500387	.	+	.	gene_id "fdac5b11-9a75-4bcc-944a-fbbb9209169a_ENSG00000137642.8"; transcript_id "fdac5b11-9a75-4bcc-944a-fbbb9209169a_ENSG00000137642.8"; exon_number "18"; exon_id "fdac5b11-9a75-4bcc-944a-fbbb9209169a_ENSG00000137642.8.18";
chr11	/dev/stdin	CDS	121500205	121500387	.	+	2	gene_id "fdac5b11-9a75-4bcc-944a-fbbb9209169a_ENSG00000137642.8"; transcript_id "fdac5b11-9a75-4bcc-944a-fbbb9209169a_ENSG00000137642.8"; exon_number "18"; exon_id "fdac5b11-9a75-4bcc-944a-fbbb9209169a_ENSG00000137642.8.18";
chr11	/dev/stdin	start_codon	121461742	121461744	.	+	0	gene_id "fdac5b11-9a75-4bcc-944a-fbbb9209169a_ENSG00000137642.8"; transcript_id "fdac5b11-9a75-4bcc-944a-fbbb9209169a_ENSG00000137642.8"; exon_number "1"; exon_id "fdac5b11-9a75-4bcc-944a-fbbb9209169a_ENSG00000137642.8.1";
chr11	/dev/stdin	transcript	122526384	122680605	.	+	.	gene_id "ENST00000284273.5_ENSG00000154127.5"; transcript_id "ENST00000284273.5_ENSG00000154127.5";
chr11	/dev/stdin	exon	122526384	122526918	.	+	.	gene_id "ENST00000284273.5_ENSG00000154127.5"; transcript_id "ENST00000284273.5_ENSG00000154127.5"; exon_number "1"; exon_id "ENST00000284273.5_ENSG00000154127.5.1";
chr11	/dev/stdin	CDS	122526384	122526918	.	+	0	gene_id "ENST00000284273.5_ENSG00000154127.5"; transcript_id "ENST00000284273.5_ENSG00000154127.5"; exon_number "1"; exon_id "ENST00000284273.5_ENSG00000154127.5.1";
chr11	/dev/stdin	exon	122646927	122646980	.	+	.	gene_id "ENST00000284273.5_ENSG00000154127.5"; transcript_id "ENST00000284273.5_ENSG00000154127.5"; exon_number "2"; exon_id "ENST00000284273.5_ENSG00000154127.5.2";
chr11	/dev/stdin	CDS	122646927	122646980	.	+	2	gene_id "ENST00000284273.5_ENSG00000154127.5"; transcript_id "ENST00000284273.5_ENSG00000154127.5"; exon_number "2"; exon_id "ENST00000284273.5_ENSG00000154127.5.2";
chr11	/dev/stdin	exon	122647732	122647918	.	+	.	gene_id "ENST00000284273.5_ENSG00000154127.5"; transcript_id "ENST00000284273.5_ENSG00000154127.5"; exon_number "3"; exon_id "ENST00000284273.5_ENSG00000154127.5.3";
chr11	/dev/stdin	CDS	122647732	122647918	.	+	2	gene_id "ENST00000284273.5_ENSG00000154127.5"; transcript_id "ENST00000284273.5_ENSG00000154127.5"; exon_number "3"; exon_id "ENST00000284273.5_ENSG00000154127.5.3";
chr11	/dev/stdin	exon	122650205	122650403	.	+	.	gene_id "ENST00000284273.5_ENSG00000154127.5"; transcript_id "ENST00000284273.5_ENSG00000154127.5"; exon_number "4"; exon_id "ENST00000284273.5_ENSG00000154127.5.4";
chr11	/dev/stdin	CDS	122650205	122650403	.	+	1	gene_id "ENST00000284273.5_ENSG00000154127.5"; transcript_id "ENST00000284273.5_ENSG00000154127.5"; exon_number "4"; exon_id "ENST00000284273.5_ENSG00000154127.5.4";
chr11	/dev/stdin	exon	122653761	122653930	.	+	.	gene_id "ENST00000284273.5_ENSG00000154127.5"; transcript_id "ENST00000284273.5_ENSG00000154127.5"; exon_number "5"; exon_id "ENST00000284273.5_ENSG00000154127.5.5";
chr11	/dev/stdin	CDS	122653761	122653930	.	+	0	gene_id "ENST00000284273.5_ENSG00000154127.5"; transcript_id "ENST00000284273.5_ENSG00000154127.5"; exon_number "5"; exon_id "ENST00000284273.5_ENSG00000154127.5.5";
chr11	/dev/stdin	exon	122659808	122660016	.	+	.	gene_id "ENST00000284273.5_ENSG00000154127.5"; transcript_id "ENST00000284273.5_ENSG00000154127.5"; exon_number "6"; exon_id "ENST00000284273.5_ENSG00000154127.5.6";
chr11	/dev/stdin	CDS	122659808	122660016	.	+	1	gene_id "ENST00000284273.5_ENSG00000154127.5"; transcript_id "ENST00000284273.5_ENSG00000154127.5"; exon_number "6"; exon_id "ENST00000284273.5_ENSG00000154127.5.6";
chr11	/dev/stdin	exon	122665410	122665542	.	+	.	gene_id "ENST00000284273.5_ENSG00000154127.5"; transcript_id "ENST00000284273.5_ENSG00000154127.5"; exon_number "7"; exon_id "ENST00000284273.5_ENSG00000154127.5.7";
chr11	/dev/stdin	CDS	122665410	122665542	.	+	2	gene_id "ENST00000284273.5_ENSG00000154127.5"; transcript_id "ENST00000284273.5_ENSG00000154127.5"; exon_number "7"; exon_id "ENST00000284273.5_ENSG00000154127.5.7";
chr11	/dev/stdin	exon	122666864	122666984	.	+	.	gene_id "ENST00000284273.5_ENSG00000154127.5"; transcript_id "ENST00000284273.5_ENSG00000154127.5"; exon_number "8"; exon_id "ENST00000284273.5_ENSG00000154127.5.8";
chr11	/dev/stdin	CDS	122666864	122666984	.	+	1	gene_id "ENST00000284273.5_ENSG00000154127.5"; transcript_id "ENST00000284273.5_ENSG00000154127.5"; exon_number "8"; exon_id "ENST00000284273.5_ENSG00000154127.5.8";
chr11	/dev/stdin	exon	122667619	122667741	.	+	.	gene_id "ENST00000284273.5_ENSG00000154127.5"; transcript_id "ENST00000284273.5_ENSG00000154127.5"; exon_number "9"; exon_id "ENST00000284273.5_ENSG00000154127.5.9";
chr11	/dev/stdin	CDS	122667619	122667741	.	+	0	gene_id "ENST00000284273.5_ENSG00000154127.5"; transcript_id "ENST00000284273.5_ENSG00000154127.5"; exon_number "9"; exon_id "ENST00000284273.5_ENSG00000154127.5.9";
chr11	/dev/stdin	exon	122669650	122669742	.	+	.	gene_id "ENST00000284273.5_ENSG00000154127.5"; transcript_id "ENST00000284273.5_ENSG00000154127.5"; exon_number "10"; exon_id "ENST00000284273.5_ENSG00000154127.5.10";
chr11	/dev/stdin	CDS	122669650	122669742	.	+	0	gene_id "ENST00000284273.5_ENSG00000154127.5"; transcript_id "ENST00000284273.5_ENSG00000154127.5"; exon_number "10"; exon_id "ENST00000284273.5_ENSG00000154127.5.10";
chr11	/dev/stdin	exon	122671896	122672040	.	+	.	gene_id "ENST00000284273.5_ENSG00000154127.5"; transcript_id "ENST00000284273.5_ENSG00000154127.5"; exon_number "11"; exon_id "ENST00000284273.5_ENSG00000154127.5.11";
chr11	/dev/stdin	CDS	122671896	122672040	.	+	0	gene_id "ENST00000284273.5_ENSG00000154127.5"; transcript_id "ENST00000284273.5_ENSG00000154127.5"; exon_number "11"; exon_id "ENST00000284273.5_ENSG00000154127.5.11";
chr11	/dev/stdin	exon	122677118	122677224	.	+	.	gene_id "ENST00000284273.5_ENSG00000154127.5"; transcript_id "ENST00000284273.5_ENSG00000154127.5"; exon_number "12"; exon_id "ENST00000284273.5_ENSG00000154127.5.12";
chr11	/dev/stdin	CDS	122677118	122677224	.	+	2	gene_id "ENST00000284273.5_ENSG00000154127.5"; transcript_id "ENST00000284273.5_ENSG00000154127.5"; exon_number "12"; exon_id "ENST00000284273.5_ENSG00000154127.5.12";
chr11	/dev/stdin	exon	122678775	122678884	.	+	.	gene_id "ENST00000284273.5_ENSG00000154127.5"; transcript_id "ENST00000284273.5_ENSG00000154127.5"; exon_number "13"; exon_id "ENST00000284273.5_ENSG00000154127.5.13";
chr11	/dev/stdin	CDS	122678775	122678884	.	+	0	gene_id "ENST00000284273.5_ENSG00000154127.5"; transcript_id "ENST00000284273.5_ENSG00000154127.5"; exon_number "13"; exon_id "ENST00000284273.5_ENSG00000154127.5.13";
chr11	/dev/stdin	exon	122680457	122680605	.	+	.	gene_id "ENST00000284273.5_ENSG00000154127.5"; transcript_id "ENST00000284273.5_ENSG00000154127.5"; exon_number "14"; exon_id "ENST00000284273.5_ENSG00000154127.5.14";
chr11	/dev/stdin	CDS	122680457	122680605	.	+	1	gene_id "ENST00000284273.5_ENSG00000154127.5"; transcript_id "ENST00000284273.5_ENSG00000154127.5"; exon_number "14"; exon_id "ENST00000284273.5_ENSG00000154127.5.14";
chr11	/dev/stdin	start_codon	122526384	122526386	.	+	0	gene_id "ENST00000284273.5_ENSG00000154127.5"; transcript_id "ENST00000284273.5_ENSG00000154127.5"; exon_number "1"; exon_id "ENST00000284273.5_ENSG00000154127.5.1";
chr11	/dev/stdin	transcript	122928198	122932838	.	-	.	gene_id "ENST00000534624.1_ENSG00000109971.9"; transcript_id "ENST00000534624.1_ENSG00000109971.9";
chr11	/dev/stdin	exon	122928198	122928627	.	-	.	gene_id "ENST00000534624.1_ENSG00000109971.9"; transcript_id "ENST00000534624.1_ENSG00000109971.9"; exon_number "1"; exon_id "ENST00000534624.1_ENSG00000109971.9.1";
chr11	/dev/stdin	CDS	122928198	122928627	.	-	0	gene_id "ENST00000534624.1_ENSG00000109971.9"; transcript_id "ENST00000534624.1_ENSG00000109971.9"; exon_number "1"; exon_id "ENST00000534624.1_ENSG00000109971.9.1";
chr11	/dev/stdin	exon	122928960	122929192	.	-	.	gene_id "ENST00000534624.1_ENSG00000109971.9"; transcript_id "ENST00000534624.1_ENSG00000109971.9"; exon_number "2"; exon_id "ENST00000534624.1_ENSG00000109971.9.2";
chr11	/dev/stdin	CDS	122928960	122929192	.	-	2	gene_id "ENST00000534624.1_ENSG00000109971.9"; transcript_id "ENST00000534624.1_ENSG00000109971.9"; exon_number "2"; exon_id "ENST00000534624.1_ENSG00000109971.9.2";
chr11	/dev/stdin	exon	122929340	122929538	.	-	.	gene_id "ENST00000534624.1_ENSG00000109971.9"; transcript_id "ENST00000534624.1_ENSG00000109971.9"; exon_number "3"; exon_id "ENST00000534624.1_ENSG00000109971.9.3";
chr11	/dev/stdin	CDS	122929340	122929538	.	-	0	gene_id "ENST00000534624.1_ENSG00000109971.9"; transcript_id "ENST00000534624.1_ENSG00000109971.9"; exon_number "3"; exon_id "ENST00000534624.1_ENSG00000109971.9.3";
chr11	/dev/stdin	exon	122929767	122929969	.	-	.	gene_id "ENST00000534624.1_ENSG00000109971.9"; transcript_id "ENST00000534624.1_ENSG00000109971.9"; exon_number "4"; exon_id "ENST00000534624.1_ENSG00000109971.9.4";
chr11	/dev/stdin	CDS	122929767	122929969	.	-	2	gene_id "ENST00000534624.1_ENSG00000109971.9"; transcript_id "ENST00000534624.1_ENSG00000109971.9"; exon_number "4"; exon_id "ENST00000534624.1_ENSG00000109971.9.4";
chr11	/dev/stdin	exon	122930181	122930736	.	-	.	gene_id "ENST00000534624.1_ENSG00000109971.9"; transcript_id "ENST00000534624.1_ENSG00000109971.9"; exon_number "5"; exon_id "ENST00000534624.1_ENSG00000109971.9.5";
chr11	/dev/stdin	CDS	122930181	122930736	.	-	0	gene_id "ENST00000534624.1_ENSG00000109971.9"; transcript_id "ENST00000534624.1_ENSG00000109971.9"; exon_number "5"; exon_id "ENST00000534624.1_ENSG00000109971.9.5";
chr11	/dev/stdin	exon	122930824	122930976	.	-	.	gene_id "ENST00000534624.1_ENSG00000109971.9"; transcript_id "ENST00000534624.1_ENSG00000109971.9"; exon_number "6"; exon_id "ENST00000534624.1_ENSG00000109971.9.6";
chr11	/dev/stdin	CDS	122930824	122930976	.	-	0	gene_id "ENST00000534624.1_ENSG00000109971.9"; transcript_id "ENST00000534624.1_ENSG00000109971.9"; exon_number "6"; exon_id "ENST00000534624.1_ENSG00000109971.9.6";
chr11	/dev/stdin	exon	122931301	122931506	.	-	.	gene_id "ENST00000534624.1_ENSG00000109971.9"; transcript_id "ENST00000534624.1_ENSG00000109971.9"; exon_number "7"; exon_id "ENST00000534624.1_ENSG00000109971.9.7";
chr11	/dev/stdin	CDS	122931301	122931506	.	-	2	gene_id "ENST00000534624.1_ENSG00000109971.9"; transcript_id "ENST00000534624.1_ENSG00000109971.9"; exon_number "7"; exon_id "ENST00000534624.1_ENSG00000109971.9.7";
chr11	/dev/stdin	exon	122931828	122932037	.	-	.	gene_id "ENST00000534624.1_ENSG00000109971.9"; transcript_id "ENST00000534624.1_ENSG00000109971.9"; exon_number "8"; exon_id "ENST00000534624.1_ENSG00000109971.9.8";
chr11	/dev/stdin	CDS	122931828	122932037	.	-	2	gene_id "ENST00000534624.1_ENSG00000109971.9"; transcript_id "ENST00000534624.1_ENSG00000109971.9"; exon_number "8"; exon_id "ENST00000534624.1_ENSG00000109971.9.8";
chr11	/dev/stdin	exon	122932772	122932838	.	-	.	gene_id "ENST00000534624.1_ENSG00000109971.9"; transcript_id "ENST00000534624.1_ENSG00000109971.9"; exon_number "9"; exon_id "ENST00000534624.1_ENSG00000109971.9.9";
chr11	/dev/stdin	CDS	122932772	122932838	.	-	0	gene_id "ENST00000534624.1_ENSG00000109971.9"; transcript_id "ENST00000534624.1_ENSG00000109971.9"; exon_number "9"; exon_id "ENST00000534624.1_ENSG00000109971.9.9";
chr11	/dev/stdin	start_codon	122932836	122932838	.	-	0	gene_id "ENST00000534624.1_ENSG00000109971.9"; transcript_id "ENST00000534624.1_ENSG00000109971.9"; exon_number "9"; exon_id "ENST00000534624.1_ENSG00000109971.9.9";
chr11	/dev/stdin	transcript	122928410	122932838	.	-	.	gene_id "ENST00000534624.1-1_ENSG00000109971.9"; transcript_id "ENST00000534624.1-1_ENSG00000109971.9";
chr11	/dev/stdin	exon	122928410	122928627	.	-	.	gene_id "ENST00000534624.1-1_ENSG00000109971.9"; transcript_id "ENST00000534624.1-1_ENSG00000109971.9"; exon_number "1"; exon_id "ENST00000534624.1-1_ENSG00000109971.9.1";
chr11	/dev/stdin	CDS	122928410	122928627	.	-	0	gene_id "ENST00000534624.1-1_ENSG00000109971.9"; transcript_id "ENST00000534624.1-1_ENSG00000109971.9"; exon_number "1"; exon_id "ENST00000534624.1-1_ENSG00000109971.9.1";
chr11	/dev/stdin	exon	122928960	122929192	.	-	.	gene_id "ENST00000534624.1-1_ENSG00000109971.9"; transcript_id "ENST00000534624.1-1_ENSG00000109971.9"; exon_number "2"; exon_id "ENST00000534624.1-1_ENSG00000109971.9.2";
chr11	/dev/stdin	CDS	122928960	122929192	.	-	2	gene_id "ENST00000534624.1-1_ENSG00000109971.9"; transcript_id "ENST00000534624.1-1_ENSG00000109971.9"; exon_number "2"; exon_id "ENST00000534624.1-1_ENSG00000109971.9.2";
chr11	/dev/stdin	exon	122929340	122929538	.	-	.	gene_id "ENST00000534624.1-1_ENSG00000109971.9"; transcript_id "ENST00000534624.1-1_ENSG00000109971.9"; exon_number "3"; exon_id "ENST00000534624.1-1_ENSG00000109971.9.3";
chr11	/dev/stdin	CDS	122929340	122929538	.	-	0	gene_id "ENST00000534624.1-1_ENSG00000109971.9"; transcript_id "ENST00000534624.1-1_ENSG00000109971.9"; exon_number "3"; exon_id "ENST00000534624.1-1_ENSG00000109971.9.3";
chr11	/dev/stdin	exon	122929767	122929969	.	-	.	gene_id "ENST00000534624.1-1_ENSG00000109971.9"; transcript_id "ENST00000534624.1-1_ENSG00000109971.9"; exon_number "4"; exon_id "ENST00000534624.1-1_ENSG00000109971.9.4";
chr11	/dev/stdin	CDS	122929767	122929969	.	-	2	gene_id "ENST00000534624.1-1_ENSG00000109971.9"; transcript_id "ENST00000534624.1-1_ENSG00000109971.9"; exon_number "4"; exon_id "ENST00000534624.1-1_ENSG00000109971.9.4";
chr11	/dev/stdin	exon	122930181	122930736	.	-	.	gene_id "ENST00000534624.1-1_ENSG00000109971.9"; transcript_id "ENST00000534624.1-1_ENSG00000109971.9"; exon_number "5"; exon_id "ENST00000534624.1-1_ENSG00000109971.9.5";
chr11	/dev/stdin	CDS	122930181	122930736	.	-	0	gene_id "ENST00000534624.1-1_ENSG00000109971.9"; transcript_id "ENST00000534624.1-1_ENSG00000109971.9"; exon_number "5"; exon_id "ENST00000534624.1-1_ENSG00000109971.9.5";
chr11	/dev/stdin	exon	122930824	122930976	.	-	.	gene_id "ENST00000534624.1-1_ENSG00000109971.9"; transcript_id "ENST00000534624.1-1_ENSG00000109971.9"; exon_number "6"; exon_id "ENST00000534624.1-1_ENSG00000109971.9.6";
chr11	/dev/stdin	CDS	122930824	122930976	.	-	0	gene_id "ENST00000534624.1-1_ENSG00000109971.9"; transcript_id "ENST00000534624.1-1_ENSG00000109971.9"; exon_number "6"; exon_id "ENST00000534624.1-1_ENSG00000109971.9.6";
chr11	/dev/stdin	exon	122931301	122931506	.	-	.	gene_id "ENST00000534624.1-1_ENSG00000109971.9"; transcript_id "ENST00000534624.1-1_ENSG00000109971.9"; exon_number "7"; exon_id "ENST00000534624.1-1_ENSG00000109971.9.7";
chr11	/dev/stdin	CDS	122931301	122931506	.	-	2	gene_id "ENST00000534624.1-1_ENSG00000109971.9"; transcript_id "ENST00000534624.1-1_ENSG00000109971.9"; exon_number "7"; exon_id "ENST00000534624.1-1_ENSG00000109971.9.7";
chr11	/dev/stdin	exon	122931828	122932037	.	-	.	gene_id "ENST00000534624.1-1_ENSG00000109971.9"; transcript_id "ENST00000534624.1-1_ENSG00000109971.9"; exon_number "8"; exon_id "ENST00000534624.1-1_ENSG00000109971.9.8";
chr11	/dev/stdin	CDS	122931828	122932037	.	-	2	gene_id "ENST00000534624.1-1_ENSG00000109971.9"; transcript_id "ENST00000534624.1-1_ENSG00000109971.9"; exon_number "8"; exon_id "ENST00000534624.1-1_ENSG00000109971.9.8";
chr11	/dev/stdin	exon	122932772	122932838	.	-	.	gene_id "ENST00000534624.1-1_ENSG00000109971.9"; transcript_id "ENST00000534624.1-1_ENSG00000109971.9"; exon_number "9"; exon_id "ENST00000534624.1-1_ENSG00000109971.9.9";
chr11	/dev/stdin	CDS	122932772	122932838	.	-	0	gene_id "ENST00000534624.1-1_ENSG00000109971.9"; transcript_id "ENST00000534624.1-1_ENSG00000109971.9"; exon_number "9"; exon_id "ENST00000534624.1-1_ENSG00000109971.9.9";
chr11	/dev/stdin	start_codon	122932836	122932838	.	-	0	gene_id "ENST00000534624.1-1_ENSG00000109971.9"; transcript_id "ENST00000534624.1-1_ENSG00000109971.9"; exon_number "9"; exon_id "ENST00000534624.1-1_ENSG00000109971.9.9";
chr11	/dev/stdin	transcript	122928198	122932039	.	-	.	gene_id "bce4ab5a-6171-4ee2-a964-67a7ed26670e_ENSG00000109971.9"; transcript_id "bce4ab5a-6171-4ee2-a964-67a7ed26670e_ENSG00000109971.9";
chr11	/dev/stdin	exon	122928198	122928627	.	-	.	gene_id "bce4ab5a-6171-4ee2-a964-67a7ed26670e_ENSG00000109971.9"; transcript_id "bce4ab5a-6171-4ee2-a964-67a7ed26670e_ENSG00000109971.9"; exon_number "1"; exon_id "bce4ab5a-6171-4ee2-a964-67a7ed26670e_ENSG00000109971.9.1";
chr11	/dev/stdin	CDS	122928198	122928627	.	-	2	gene_id "bce4ab5a-6171-4ee2-a964-67a7ed26670e_ENSG00000109971.9"; transcript_id "bce4ab5a-6171-4ee2-a964-67a7ed26670e_ENSG00000109971.9"; exon_number "1"; exon_id "bce4ab5a-6171-4ee2-a964-67a7ed26670e_ENSG00000109971.9.1";
chr11	/dev/stdin	exon	122928960	122929538	.	-	.	gene_id "bce4ab5a-6171-4ee2-a964-67a7ed26670e_ENSG00000109971.9"; transcript_id "bce4ab5a-6171-4ee2-a964-67a7ed26670e_ENSG00000109971.9"; exon_number "2"; exon_id "bce4ab5a-6171-4ee2-a964-67a7ed26670e_ENSG00000109971.9.2";
chr11	/dev/stdin	CDS	122928960	122929538	.	-	2	gene_id "bce4ab5a-6171-4ee2-a964-67a7ed26670e_ENSG00000109971.9"; transcript_id "bce4ab5a-6171-4ee2-a964-67a7ed26670e_ENSG00000109971.9"; exon_number "2"; exon_id "bce4ab5a-6171-4ee2-a964-67a7ed26670e_ENSG00000109971.9.2";
chr11	/dev/stdin	exon	122929767	122929969	.	-	.	gene_id "bce4ab5a-6171-4ee2-a964-67a7ed26670e_ENSG00000109971.9"; transcript_id "bce4ab5a-6171-4ee2-a964-67a7ed26670e_ENSG00000109971.9"; exon_number "3"; exon_id "bce4ab5a-6171-4ee2-a964-67a7ed26670e_ENSG00000109971.9.3";
chr11	/dev/stdin	CDS	122929767	122929969	.	-	1	gene_id "bce4ab5a-6171-4ee2-a964-67a7ed26670e_ENSG00000109971.9"; transcript_id "bce4ab5a-6171-4ee2-a964-67a7ed26670e_ENSG00000109971.9"; exon_number "3"; exon_id "bce4ab5a-6171-4ee2-a964-67a7ed26670e_ENSG00000109971.9.3";
chr11	/dev/stdin	exon	122930181	122930976	.	-	.	gene_id "bce4ab5a-6171-4ee2-a964-67a7ed26670e_ENSG00000109971.9"; transcript_id "bce4ab5a-6171-4ee2-a964-67a7ed26670e_ENSG00000109971.9"; exon_number "4"; exon_id "bce4ab5a-6171-4ee2-a964-67a7ed26670e_ENSG00000109971.9.4";
chr11	/dev/stdin	CDS	122930181	122930976	.	-	2	gene_id "bce4ab5a-6171-4ee2-a964-67a7ed26670e_ENSG00000109971.9"; transcript_id "bce4ab5a-6171-4ee2-a964-67a7ed26670e_ENSG00000109971.9"; exon_number "4"; exon_id "bce4ab5a-6171-4ee2-a964-67a7ed26670e_ENSG00000109971.9.4";
chr11	/dev/stdin	exon	122931301	122931506	.	-	.	gene_id "bce4ab5a-6171-4ee2-a964-67a7ed26670e_ENSG00000109971.9"; transcript_id "bce4ab5a-6171-4ee2-a964-67a7ed26670e_ENSG00000109971.9"; exon_number "5"; exon_id "bce4ab5a-6171-4ee2-a964-67a7ed26670e_ENSG00000109971.9.5";
chr11	/dev/stdin	CDS	122931301	122931506	.	-	1	gene_id "bce4ab5a-6171-4ee2-a964-67a7ed26670e_ENSG00000109971.9"; transcript_id "bce4ab5a-6171-4ee2-a964-67a7ed26670e_ENSG00000109971.9"; exon_number "5"; exon_id "bce4ab5a-6171-4ee2-a964-67a7ed26670e_ENSG00000109971.9.5";
chr11	/dev/stdin	exon	122931828	122932039	.	-	.	gene_id "bce4ab5a-6171-4ee2-a964-67a7ed26670e_ENSG00000109971.9"; transcript_id "bce4ab5a-6171-4ee2-a964-67a7ed26670e_ENSG00000109971.9"; exon_number "6"; exon_id "bce4ab5a-6171-4ee2-a964-67a7ed26670e_ENSG00000109971.9.6";
chr11	/dev/stdin	CDS	122931828	122932039	.	-	0	gene_id "bce4ab5a-6171-4ee2-a964-67a7ed26670e_ENSG00000109971.9"; transcript_id "bce4ab5a-6171-4ee2-a964-67a7ed26670e_ENSG00000109971.9"; exon_number "6"; exon_id "bce4ab5a-6171-4ee2-a964-67a7ed26670e_ENSG00000109971.9.6";
chr11	/dev/stdin	start_codon	122932037	122932039	.	-	0	gene_id "bce4ab5a-6171-4ee2-a964-67a7ed26670e_ENSG00000109971.9"; transcript_id "bce4ab5a-6171-4ee2-a964-67a7ed26670e_ENSG00000109971.9"; exon_number "6"; exon_id "bce4ab5a-6171-4ee2-a964-67a7ed26670e_ENSG00000109971.9.6";
chr11	/dev/stdin	transcript	122928198	122932838	.	-	.	gene_id "2bfd54dd-d660-4b7a-bb59-6737a983655c_ENSG00000109971.9"; transcript_id "2bfd54dd-d660-4b7a-bb59-6737a983655c_ENSG00000109971.9";
chr11	/dev/stdin	exon	122928198	122928627	.	-	.	gene_id "2bfd54dd-d660-4b7a-bb59-6737a983655c_ENSG00000109971.9"; transcript_id "2bfd54dd-d660-4b7a-bb59-6737a983655c_ENSG00000109971.9"; exon_number "1"; exon_id "2bfd54dd-d660-4b7a-bb59-6737a983655c_ENSG00000109971.9.1";
chr11	/dev/stdin	CDS	122928201	122928627	.	-	1	gene_id "2bfd54dd-d660-4b7a-bb59-6737a983655c_ENSG00000109971.9"; transcript_id "2bfd54dd-d660-4b7a-bb59-6737a983655c_ENSG00000109971.9"; exon_number "1"; exon_id "2bfd54dd-d660-4b7a-bb59-6737a983655c_ENSG00000109971.9.1";
chr11	/dev/stdin	exon	122928960	122929192	.	-	.	gene_id "2bfd54dd-d660-4b7a-bb59-6737a983655c_ENSG00000109971.9"; transcript_id "2bfd54dd-d660-4b7a-bb59-6737a983655c_ENSG00000109971.9"; exon_number "2"; exon_id "2bfd54dd-d660-4b7a-bb59-6737a983655c_ENSG00000109971.9.2";
chr11	/dev/stdin	CDS	122928960	122929192	.	-	0	gene_id "2bfd54dd-d660-4b7a-bb59-6737a983655c_ENSG00000109971.9"; transcript_id "2bfd54dd-d660-4b7a-bb59-6737a983655c_ENSG00000109971.9"; exon_number "2"; exon_id "2bfd54dd-d660-4b7a-bb59-6737a983655c_ENSG00000109971.9.2";
chr11	/dev/stdin	exon	122929340	122929538	.	-	.	gene_id "2bfd54dd-d660-4b7a-bb59-6737a983655c_ENSG00000109971.9"; transcript_id "2bfd54dd-d660-4b7a-bb59-6737a983655c_ENSG00000109971.9"; exon_number "3"; exon_id "2bfd54dd-d660-4b7a-bb59-6737a983655c_ENSG00000109971.9.3";
chr11	/dev/stdin	CDS	122929340	122929538	.	-	1	gene_id "2bfd54dd-d660-4b7a-bb59-6737a983655c_ENSG00000109971.9"; transcript_id "2bfd54dd-d660-4b7a-bb59-6737a983655c_ENSG00000109971.9"; exon_number "3"; exon_id "2bfd54dd-d660-4b7a-bb59-6737a983655c_ENSG00000109971.9.3";
chr11	/dev/stdin	exon	122929767	122929969	.	-	.	gene_id "2bfd54dd-d660-4b7a-bb59-6737a983655c_ENSG00000109971.9"; transcript_id "2bfd54dd-d660-4b7a-bb59-6737a983655c_ENSG00000109971.9"; exon_number "4"; exon_id "2bfd54dd-d660-4b7a-bb59-6737a983655c_ENSG00000109971.9.4";
chr11	/dev/stdin	CDS	122929767	122929969	.	-	0	gene_id "2bfd54dd-d660-4b7a-bb59-6737a983655c_ENSG00000109971.9"; transcript_id "2bfd54dd-d660-4b7a-bb59-6737a983655c_ENSG00000109971.9"; exon_number "4"; exon_id "2bfd54dd-d660-4b7a-bb59-6737a983655c_ENSG00000109971.9.4";
chr11	/dev/stdin	exon	122930181	122930432	.	-	.	gene_id "2bfd54dd-d660-4b7a-bb59-6737a983655c_ENSG00000109971.9"; transcript_id "2bfd54dd-d660-4b7a-bb59-6737a983655c_ENSG00000109971.9"; exon_number "5"; exon_id "2bfd54dd-d660-4b7a-bb59-6737a983655c_ENSG00000109971.9.5";
chr11	/dev/stdin	CDS	122930181	122930432	.	-	0	gene_id "2bfd54dd-d660-4b7a-bb59-6737a983655c_ENSG00000109971.9"; transcript_id "2bfd54dd-d660-4b7a-bb59-6737a983655c_ENSG00000109971.9"; exon_number "5"; exon_id "2bfd54dd-d660-4b7a-bb59-6737a983655c_ENSG00000109971.9.5";
chr11	/dev/stdin	exon	122930524	122930736	.	-	.	gene_id "2bfd54dd-d660-4b7a-bb59-6737a983655c_ENSG00000109971.9"; transcript_id "2bfd54dd-d660-4b7a-bb59-6737a983655c_ENSG00000109971.9"; exon_number "6"; exon_id "2bfd54dd-d660-4b7a-bb59-6737a983655c_ENSG00000109971.9.6";
chr11	/dev/stdin	CDS	122930524	122930736	.	-	0	gene_id "2bfd54dd-d660-4b7a-bb59-6737a983655c_ENSG00000109971.9"; transcript_id "2bfd54dd-d660-4b7a-bb59-6737a983655c_ENSG00000109971.9"; exon_number "6"; exon_id "2bfd54dd-d660-4b7a-bb59-6737a983655c_ENSG00000109971.9.6";
chr11	/dev/stdin	exon	122930824	122930976	.	-	.	gene_id "2bfd54dd-d660-4b7a-bb59-6737a983655c_ENSG00000109971.9"; transcript_id "2bfd54dd-d660-4b7a-bb59-6737a983655c_ENSG00000109971.9"; exon_number "7"; exon_id "2bfd54dd-d660-4b7a-bb59-6737a983655c_ENSG00000109971.9.7";
chr11	/dev/stdin	CDS	122930824	122930976	.	-	0	gene_id "2bfd54dd-d660-4b7a-bb59-6737a983655c_ENSG00000109971.9"; transcript_id "2bfd54dd-d660-4b7a-bb59-6737a983655c_ENSG00000109971.9"; exon_number "7"; exon_id "2bfd54dd-d660-4b7a-bb59-6737a983655c_ENSG00000109971.9.7";
chr11	/dev/stdin	exon	122931301	122931506	.	-	.	gene_id "2bfd54dd-d660-4b7a-bb59-6737a983655c_ENSG00000109971.9"; transcript_id "2bfd54dd-d660-4b7a-bb59-6737a983655c_ENSG00000109971.9"; exon_number "8"; exon_id "2bfd54dd-d660-4b7a-bb59-6737a983655c_ENSG00000109971.9.8";
chr11	/dev/stdin	CDS	122931301	122931506	.	-	2	gene_id "2bfd54dd-d660-4b7a-bb59-6737a983655c_ENSG00000109971.9"; transcript_id "2bfd54dd-d660-4b7a-bb59-6737a983655c_ENSG00000109971.9"; exon_number "8"; exon_id "2bfd54dd-d660-4b7a-bb59-6737a983655c_ENSG00000109971.9.8";
chr11	/dev/stdin	exon	122931828	122932037	.	-	.	gene_id "2bfd54dd-d660-4b7a-bb59-6737a983655c_ENSG00000109971.9"; transcript_id "2bfd54dd-d660-4b7a-bb59-6737a983655c_ENSG00000109971.9"; exon_number "9"; exon_id "2bfd54dd-d660-4b7a-bb59-6737a983655c_ENSG00000109971.9.9";
chr11	/dev/stdin	CDS	122931828	122932037	.	-	2	gene_id "2bfd54dd-d660-4b7a-bb59-6737a983655c_ENSG00000109971.9"; transcript_id "2bfd54dd-d660-4b7a-bb59-6737a983655c_ENSG00000109971.9"; exon_number "9"; exon_id "2bfd54dd-d660-4b7a-bb59-6737a983655c_ENSG00000109971.9.9";
chr11	/dev/stdin	exon	122932772	122932838	.	-	.	gene_id "2bfd54dd-d660-4b7a-bb59-6737a983655c_ENSG00000109971.9"; transcript_id "2bfd54dd-d660-4b7a-bb59-6737a983655c_ENSG00000109971.9"; exon_number "10"; exon_id "2bfd54dd-d660-4b7a-bb59-6737a983655c_ENSG00000109971.9.10";
chr11	/dev/stdin	CDS	122932772	122932838	.	-	0	gene_id "2bfd54dd-d660-4b7a-bb59-6737a983655c_ENSG00000109971.9"; transcript_id "2bfd54dd-d660-4b7a-bb59-6737a983655c_ENSG00000109971.9"; exon_number "10"; exon_id "2bfd54dd-d660-4b7a-bb59-6737a983655c_ENSG00000109971.9.10";
chr11	/dev/stdin	start_codon	122932836	122932838	.	-	0	gene_id "2bfd54dd-d660-4b7a-bb59-6737a983655c_ENSG00000109971.9"; transcript_id "2bfd54dd-d660-4b7a-bb59-6737a983655c_ENSG00000109971.9"; exon_number "10"; exon_id "2bfd54dd-d660-4b7a-bb59-6737a983655c_ENSG00000109971.9.10";
chr11	/dev/stdin	stop_codon	122928198	122928200	.	-	0	gene_id "2bfd54dd-d660-4b7a-bb59-6737a983655c_ENSG00000109971.9"; transcript_id "2bfd54dd-d660-4b7a-bb59-6737a983655c_ENSG00000109971.9"; exon_number "1"; exon_id "2bfd54dd-d660-4b7a-bb59-6737a983655c_ENSG00000109971.9.1";
chr11	/dev/stdin	transcript	122928410	122932838	.	-	.	gene_id "2bfd54dd-d660-4b7a-bb59-6737a983655c-1_ENSG00000109971.9"; transcript_id "2bfd54dd-d660-4b7a-bb59-6737a983655c-1_ENSG00000109971.9";
chr11	/dev/stdin	exon	122928410	122928627	.	-	.	gene_id "2bfd54dd-d660-4b7a-bb59-6737a983655c-1_ENSG00000109971.9"; transcript_id "2bfd54dd-d660-4b7a-bb59-6737a983655c-1_ENSG00000109971.9"; exon_number "1"; exon_id "2bfd54dd-d660-4b7a-bb59-6737a983655c-1_ENSG00000109971.9.1";
chr11	/dev/stdin	CDS	122928410	122928627	.	-	1	gene_id "2bfd54dd-d660-4b7a-bb59-6737a983655c-1_ENSG00000109971.9"; transcript_id "2bfd54dd-d660-4b7a-bb59-6737a983655c-1_ENSG00000109971.9"; exon_number "1"; exon_id "2bfd54dd-d660-4b7a-bb59-6737a983655c-1_ENSG00000109971.9.1";
chr11	/dev/stdin	exon	122928960	122929192	.	-	.	gene_id "2bfd54dd-d660-4b7a-bb59-6737a983655c-1_ENSG00000109971.9"; transcript_id "2bfd54dd-d660-4b7a-bb59-6737a983655c-1_ENSG00000109971.9"; exon_number "2"; exon_id "2bfd54dd-d660-4b7a-bb59-6737a983655c-1_ENSG00000109971.9.2";
chr11	/dev/stdin	CDS	122928960	122929192	.	-	0	gene_id "2bfd54dd-d660-4b7a-bb59-6737a983655c-1_ENSG00000109971.9"; transcript_id "2bfd54dd-d660-4b7a-bb59-6737a983655c-1_ENSG00000109971.9"; exon_number "2"; exon_id "2bfd54dd-d660-4b7a-bb59-6737a983655c-1_ENSG00000109971.9.2";
chr11	/dev/stdin	exon	122929340	122929538	.	-	.	gene_id "2bfd54dd-d660-4b7a-bb59-6737a983655c-1_ENSG00000109971.9"; transcript_id "2bfd54dd-d660-4b7a-bb59-6737a983655c-1_ENSG00000109971.9"; exon_number "3"; exon_id "2bfd54dd-d660-4b7a-bb59-6737a983655c-1_ENSG00000109971.9.3";
chr11	/dev/stdin	CDS	122929340	122929538	.	-	1	gene_id "2bfd54dd-d660-4b7a-bb59-6737a983655c-1_ENSG00000109971.9"; transcript_id "2bfd54dd-d660-4b7a-bb59-6737a983655c-1_ENSG00000109971.9"; exon_number "3"; exon_id "2bfd54dd-d660-4b7a-bb59-6737a983655c-1_ENSG00000109971.9.3";
chr11	/dev/stdin	exon	122929767	122929969	.	-	.	gene_id "2bfd54dd-d660-4b7a-bb59-6737a983655c-1_ENSG00000109971.9"; transcript_id "2bfd54dd-d660-4b7a-bb59-6737a983655c-1_ENSG00000109971.9"; exon_number "4"; exon_id "2bfd54dd-d660-4b7a-bb59-6737a983655c-1_ENSG00000109971.9.4";
chr11	/dev/stdin	CDS	122929767	122929969	.	-	0	gene_id "2bfd54dd-d660-4b7a-bb59-6737a983655c-1_ENSG00000109971.9"; transcript_id "2bfd54dd-d660-4b7a-bb59-6737a983655c-1_ENSG00000109971.9"; exon_number "4"; exon_id "2bfd54dd-d660-4b7a-bb59-6737a983655c-1_ENSG00000109971.9.4";
chr11	/dev/stdin	exon	122930181	122930432	.	-	.	gene_id "2bfd54dd-d660-4b7a-bb59-6737a983655c-1_ENSG00000109971.9"; transcript_id "2bfd54dd-d660-4b7a-bb59-6737a983655c-1_ENSG00000109971.9"; exon_number "5"; exon_id "2bfd54dd-d660-4b7a-bb59-6737a983655c-1_ENSG00000109971.9.5";
chr11	/dev/stdin	CDS	122930181	122930432	.	-	0	gene_id "2bfd54dd-d660-4b7a-bb59-6737a983655c-1_ENSG00000109971.9"; transcript_id "2bfd54dd-d660-4b7a-bb59-6737a983655c-1_ENSG00000109971.9"; exon_number "5"; exon_id "2bfd54dd-d660-4b7a-bb59-6737a983655c-1_ENSG00000109971.9.5";
chr11	/dev/stdin	exon	122930524	122930736	.	-	.	gene_id "2bfd54dd-d660-4b7a-bb59-6737a983655c-1_ENSG00000109971.9"; transcript_id "2bfd54dd-d660-4b7a-bb59-6737a983655c-1_ENSG00000109971.9"; exon_number "6"; exon_id "2bfd54dd-d660-4b7a-bb59-6737a983655c-1_ENSG00000109971.9.6";
chr11	/dev/stdin	CDS	122930524	122930736	.	-	0	gene_id "2bfd54dd-d660-4b7a-bb59-6737a983655c-1_ENSG00000109971.9"; transcript_id "2bfd54dd-d660-4b7a-bb59-6737a983655c-1_ENSG00000109971.9"; exon_number "6"; exon_id "2bfd54dd-d660-4b7a-bb59-6737a983655c-1_ENSG00000109971.9.6";
chr11	/dev/stdin	exon	122930824	122930976	.	-	.	gene_id "2bfd54dd-d660-4b7a-bb59-6737a983655c-1_ENSG00000109971.9"; transcript_id "2bfd54dd-d660-4b7a-bb59-6737a983655c-1_ENSG00000109971.9"; exon_number "7"; exon_id "2bfd54dd-d660-4b7a-bb59-6737a983655c-1_ENSG00000109971.9.7";
chr11	/dev/stdin	CDS	122930824	122930976	.	-	0	gene_id "2bfd54dd-d660-4b7a-bb59-6737a983655c-1_ENSG00000109971.9"; transcript_id "2bfd54dd-d660-4b7a-bb59-6737a983655c-1_ENSG00000109971.9"; exon_number "7"; exon_id "2bfd54dd-d660-4b7a-bb59-6737a983655c-1_ENSG00000109971.9.7";
chr11	/dev/stdin	exon	122931301	122931506	.	-	.	gene_id "2bfd54dd-d660-4b7a-bb59-6737a983655c-1_ENSG00000109971.9"; transcript_id "2bfd54dd-d660-4b7a-bb59-6737a983655c-1_ENSG00000109971.9"; exon_number "8"; exon_id "2bfd54dd-d660-4b7a-bb59-6737a983655c-1_ENSG00000109971.9.8";
chr11	/dev/stdin	CDS	122931301	122931506	.	-	2	gene_id "2bfd54dd-d660-4b7a-bb59-6737a983655c-1_ENSG00000109971.9"; transcript_id "2bfd54dd-d660-4b7a-bb59-6737a983655c-1_ENSG00000109971.9"; exon_number "8"; exon_id "2bfd54dd-d660-4b7a-bb59-6737a983655c-1_ENSG00000109971.9.8";
chr11	/dev/stdin	exon	122931828	122932037	.	-	.	gene_id "2bfd54dd-d660-4b7a-bb59-6737a983655c-1_ENSG00000109971.9"; transcript_id "2bfd54dd-d660-4b7a-bb59-6737a983655c-1_ENSG00000109971.9"; exon_number "9"; exon_id "2bfd54dd-d660-4b7a-bb59-6737a983655c-1_ENSG00000109971.9.9";
chr11	/dev/stdin	CDS	122931828	122932037	.	-	2	gene_id "2bfd54dd-d660-4b7a-bb59-6737a983655c-1_ENSG00000109971.9"; transcript_id "2bfd54dd-d660-4b7a-bb59-6737a983655c-1_ENSG00000109971.9"; exon_number "9"; exon_id "2bfd54dd-d660-4b7a-bb59-6737a983655c-1_ENSG00000109971.9.9";
chr11	/dev/stdin	exon	122932772	122932838	.	-	.	gene_id "2bfd54dd-d660-4b7a-bb59-6737a983655c-1_ENSG00000109971.9"; transcript_id "2bfd54dd-d660-4b7a-bb59-6737a983655c-1_ENSG00000109971.9"; exon_number "10"; exon_id "2bfd54dd-d660-4b7a-bb59-6737a983655c-1_ENSG00000109971.9.10";
chr11	/dev/stdin	CDS	122932772	122932838	.	-	0	gene_id "2bfd54dd-d660-4b7a-bb59-6737a983655c-1_ENSG00000109971.9"; transcript_id "2bfd54dd-d660-4b7a-bb59-6737a983655c-1_ENSG00000109971.9"; exon_number "10"; exon_id "2bfd54dd-d660-4b7a-bb59-6737a983655c-1_ENSG00000109971.9.10";
chr11	/dev/stdin	start_codon	122932836	122932838	.	-	0	gene_id "2bfd54dd-d660-4b7a-bb59-6737a983655c-1_ENSG00000109971.9"; transcript_id "2bfd54dd-d660-4b7a-bb59-6737a983655c-1_ENSG00000109971.9"; exon_number "10"; exon_id "2bfd54dd-d660-4b7a-bb59-6737a983655c-1_ENSG00000109971.9.10";
chr11	/dev/stdin	transcript	122928198	122932838	.	-	.	gene_id "ef099d98-5b7c-48b3-9832-c0bd0ddcb601_ENSG00000109971.9"; transcript_id "ef099d98-5b7c-48b3-9832-c0bd0ddcb601_ENSG00000109971.9";
chr11	/dev/stdin	exon	122928198	122928627	.	-	.	gene_id "ef099d98-5b7c-48b3-9832-c0bd0ddcb601_ENSG00000109971.9"; transcript_id "ef099d98-5b7c-48b3-9832-c0bd0ddcb601_ENSG00000109971.9"; exon_number "1"; exon_id "ef099d98-5b7c-48b3-9832-c0bd0ddcb601_ENSG00000109971.9.1";
chr11	/dev/stdin	CDS	122928201	122928627	.	-	1	gene_id "ef099d98-5b7c-48b3-9832-c0bd0ddcb601_ENSG00000109971.9"; transcript_id "ef099d98-5b7c-48b3-9832-c0bd0ddcb601_ENSG00000109971.9"; exon_number "1"; exon_id "ef099d98-5b7c-48b3-9832-c0bd0ddcb601_ENSG00000109971.9.1";
chr11	/dev/stdin	exon	122928960	122929192	.	-	.	gene_id "ef099d98-5b7c-48b3-9832-c0bd0ddcb601_ENSG00000109971.9"; transcript_id "ef099d98-5b7c-48b3-9832-c0bd0ddcb601_ENSG00000109971.9"; exon_number "2"; exon_id "ef099d98-5b7c-48b3-9832-c0bd0ddcb601_ENSG00000109971.9.2";
chr11	/dev/stdin	CDS	122928960	122929192	.	-	0	gene_id "ef099d98-5b7c-48b3-9832-c0bd0ddcb601_ENSG00000109971.9"; transcript_id "ef099d98-5b7c-48b3-9832-c0bd0ddcb601_ENSG00000109971.9"; exon_number "2"; exon_id "ef099d98-5b7c-48b3-9832-c0bd0ddcb601_ENSG00000109971.9.2";
chr11	/dev/stdin	exon	122929340	122929538	.	-	.	gene_id "ef099d98-5b7c-48b3-9832-c0bd0ddcb601_ENSG00000109971.9"; transcript_id "ef099d98-5b7c-48b3-9832-c0bd0ddcb601_ENSG00000109971.9"; exon_number "3"; exon_id "ef099d98-5b7c-48b3-9832-c0bd0ddcb601_ENSG00000109971.9.3";
chr11	/dev/stdin	CDS	122929340	122929538	.	-	1	gene_id "ef099d98-5b7c-48b3-9832-c0bd0ddcb601_ENSG00000109971.9"; transcript_id "ef099d98-5b7c-48b3-9832-c0bd0ddcb601_ENSG00000109971.9"; exon_number "3"; exon_id "ef099d98-5b7c-48b3-9832-c0bd0ddcb601_ENSG00000109971.9.3";
chr11	/dev/stdin	exon	122929767	122929969	.	-	.	gene_id "ef099d98-5b7c-48b3-9832-c0bd0ddcb601_ENSG00000109971.9"; transcript_id "ef099d98-5b7c-48b3-9832-c0bd0ddcb601_ENSG00000109971.9"; exon_number "4"; exon_id "ef099d98-5b7c-48b3-9832-c0bd0ddcb601_ENSG00000109971.9.4";
chr11	/dev/stdin	CDS	122929767	122929969	.	-	0	gene_id "ef099d98-5b7c-48b3-9832-c0bd0ddcb601_ENSG00000109971.9"; transcript_id "ef099d98-5b7c-48b3-9832-c0bd0ddcb601_ENSG00000109971.9"; exon_number "4"; exon_id "ef099d98-5b7c-48b3-9832-c0bd0ddcb601_ENSG00000109971.9.4";
chr11	/dev/stdin	exon	122930181	122930736	.	-	.	gene_id "ef099d98-5b7c-48b3-9832-c0bd0ddcb601_ENSG00000109971.9"; transcript_id "ef099d98-5b7c-48b3-9832-c0bd0ddcb601_ENSG00000109971.9"; exon_number "5"; exon_id "ef099d98-5b7c-48b3-9832-c0bd0ddcb601_ENSG00000109971.9.5";
chr11	/dev/stdin	CDS	122930181	122930736	.	-	1	gene_id "ef099d98-5b7c-48b3-9832-c0bd0ddcb601_ENSG00000109971.9"; transcript_id "ef099d98-5b7c-48b3-9832-c0bd0ddcb601_ENSG00000109971.9"; exon_number "5"; exon_id "ef099d98-5b7c-48b3-9832-c0bd0ddcb601_ENSG00000109971.9.5";
chr11	/dev/stdin	exon	122930824	122930976	.	-	.	gene_id "ef099d98-5b7c-48b3-9832-c0bd0ddcb601_ENSG00000109971.9"; transcript_id "ef099d98-5b7c-48b3-9832-c0bd0ddcb601_ENSG00000109971.9"; exon_number "6"; exon_id "ef099d98-5b7c-48b3-9832-c0bd0ddcb601_ENSG00000109971.9.6";
chr11	/dev/stdin	CDS	122930824	122930976	.	-	1	gene_id "ef099d98-5b7c-48b3-9832-c0bd0ddcb601_ENSG00000109971.9"; transcript_id "ef099d98-5b7c-48b3-9832-c0bd0ddcb601_ENSG00000109971.9"; exon_number "6"; exon_id "ef099d98-5b7c-48b3-9832-c0bd0ddcb601_ENSG00000109971.9.6";
chr11	/dev/stdin	exon	122931301	122931481	.	-	.	gene_id "ef099d98-5b7c-48b3-9832-c0bd0ddcb601_ENSG00000109971.9"; transcript_id "ef099d98-5b7c-48b3-9832-c0bd0ddcb601_ENSG00000109971.9"; exon_number "7"; exon_id "ef099d98-5b7c-48b3-9832-c0bd0ddcb601_ENSG00000109971.9.7";
chr11	/dev/stdin	CDS	122931301	122931481	.	-	2	gene_id "ef099d98-5b7c-48b3-9832-c0bd0ddcb601_ENSG00000109971.9"; transcript_id "ef099d98-5b7c-48b3-9832-c0bd0ddcb601_ENSG00000109971.9"; exon_number "7"; exon_id "ef099d98-5b7c-48b3-9832-c0bd0ddcb601_ENSG00000109971.9.7";
chr11	/dev/stdin	exon	122931828	122932037	.	-	.	gene_id "ef099d98-5b7c-48b3-9832-c0bd0ddcb601_ENSG00000109971.9"; transcript_id "ef099d98-5b7c-48b3-9832-c0bd0ddcb601_ENSG00000109971.9"; exon_number "8"; exon_id "ef099d98-5b7c-48b3-9832-c0bd0ddcb601_ENSG00000109971.9.8";
chr11	/dev/stdin	CDS	122931828	122932037	.	-	2	gene_id "ef099d98-5b7c-48b3-9832-c0bd0ddcb601_ENSG00000109971.9"; transcript_id "ef099d98-5b7c-48b3-9832-c0bd0ddcb601_ENSG00000109971.9"; exon_number "8"; exon_id "ef099d98-5b7c-48b3-9832-c0bd0ddcb601_ENSG00000109971.9.8";
chr11	/dev/stdin	exon	122932772	122932838	.	-	.	gene_id "ef099d98-5b7c-48b3-9832-c0bd0ddcb601_ENSG00000109971.9"; transcript_id "ef099d98-5b7c-48b3-9832-c0bd0ddcb601_ENSG00000109971.9"; exon_number "9"; exon_id "ef099d98-5b7c-48b3-9832-c0bd0ddcb601_ENSG00000109971.9.9";
chr11	/dev/stdin	CDS	122932772	122932838	.	-	0	gene_id "ef099d98-5b7c-48b3-9832-c0bd0ddcb601_ENSG00000109971.9"; transcript_id "ef099d98-5b7c-48b3-9832-c0bd0ddcb601_ENSG00000109971.9"; exon_number "9"; exon_id "ef099d98-5b7c-48b3-9832-c0bd0ddcb601_ENSG00000109971.9.9";
chr11	/dev/stdin	start_codon	122932836	122932838	.	-	0	gene_id "ef099d98-5b7c-48b3-9832-c0bd0ddcb601_ENSG00000109971.9"; transcript_id "ef099d98-5b7c-48b3-9832-c0bd0ddcb601_ENSG00000109971.9"; exon_number "9"; exon_id "ef099d98-5b7c-48b3-9832-c0bd0ddcb601_ENSG00000109971.9.9";
chr11	/dev/stdin	stop_codon	122928198	122928200	.	-	0	gene_id "ef099d98-5b7c-48b3-9832-c0bd0ddcb601_ENSG00000109971.9"; transcript_id "ef099d98-5b7c-48b3-9832-c0bd0ddcb601_ENSG00000109971.9"; exon_number "1"; exon_id "ef099d98-5b7c-48b3-9832-c0bd0ddcb601_ENSG00000109971.9.1";
chr11	/dev/stdin	transcript	122928198	122930931	.	-	.	gene_id "22b5d215-b622-41f5-9018-91cca8bdd08b_ENSG00000109971.9"; transcript_id "22b5d215-b622-41f5-9018-91cca8bdd08b_ENSG00000109971.9";
chr11	/dev/stdin	exon	122928198	122928627	.	-	.	gene_id "22b5d215-b622-41f5-9018-91cca8bdd08b_ENSG00000109971.9"; transcript_id "22b5d215-b622-41f5-9018-91cca8bdd08b_ENSG00000109971.9"; exon_number "1"; exon_id "22b5d215-b622-41f5-9018-91cca8bdd08b_ENSG00000109971.9.1";
chr11	/dev/stdin	CDS	122928198	122928627	.	-	2	gene_id "22b5d215-b622-41f5-9018-91cca8bdd08b_ENSG00000109971.9"; transcript_id "22b5d215-b622-41f5-9018-91cca8bdd08b_ENSG00000109971.9"; exon_number "1"; exon_id "22b5d215-b622-41f5-9018-91cca8bdd08b_ENSG00000109971.9.1";
chr11	/dev/stdin	exon	122928960	122929192	.	-	.	gene_id "22b5d215-b622-41f5-9018-91cca8bdd08b_ENSG00000109971.9"; transcript_id "22b5d215-b622-41f5-9018-91cca8bdd08b_ENSG00000109971.9"; exon_number "2"; exon_id "22b5d215-b622-41f5-9018-91cca8bdd08b_ENSG00000109971.9.2";
chr11	/dev/stdin	CDS	122928960	122929192	.	-	1	gene_id "22b5d215-b622-41f5-9018-91cca8bdd08b_ENSG00000109971.9"; transcript_id "22b5d215-b622-41f5-9018-91cca8bdd08b_ENSG00000109971.9"; exon_number "2"; exon_id "22b5d215-b622-41f5-9018-91cca8bdd08b_ENSG00000109971.9.2";
chr11	/dev/stdin	exon	122929340	122929538	.	-	.	gene_id "22b5d215-b622-41f5-9018-91cca8bdd08b_ENSG00000109971.9"; transcript_id "22b5d215-b622-41f5-9018-91cca8bdd08b_ENSG00000109971.9"; exon_number "3"; exon_id "22b5d215-b622-41f5-9018-91cca8bdd08b_ENSG00000109971.9.3";
chr11	/dev/stdin	CDS	122929340	122929538	.	-	2	gene_id "22b5d215-b622-41f5-9018-91cca8bdd08b_ENSG00000109971.9"; transcript_id "22b5d215-b622-41f5-9018-91cca8bdd08b_ENSG00000109971.9"; exon_number "3"; exon_id "22b5d215-b622-41f5-9018-91cca8bdd08b_ENSG00000109971.9.3";
chr11	/dev/stdin	exon	122929767	122930736	.	-	.	gene_id "22b5d215-b622-41f5-9018-91cca8bdd08b_ENSG00000109971.9"; transcript_id "22b5d215-b622-41f5-9018-91cca8bdd08b_ENSG00000109971.9"; exon_number "4"; exon_id "22b5d215-b622-41f5-9018-91cca8bdd08b_ENSG00000109971.9.4";
chr11	/dev/stdin	CDS	122929767	122930736	.	-	0	gene_id "22b5d215-b622-41f5-9018-91cca8bdd08b_ENSG00000109971.9"; transcript_id "22b5d215-b622-41f5-9018-91cca8bdd08b_ENSG00000109971.9"; exon_number "4"; exon_id "22b5d215-b622-41f5-9018-91cca8bdd08b_ENSG00000109971.9.4";
chr11	/dev/stdin	exon	122930824	122930931	.	-	.	gene_id "22b5d215-b622-41f5-9018-91cca8bdd08b_ENSG00000109971.9"; transcript_id "22b5d215-b622-41f5-9018-91cca8bdd08b_ENSG00000109971.9"; exon_number "5"; exon_id "22b5d215-b622-41f5-9018-91cca8bdd08b_ENSG00000109971.9.5";
chr11	/dev/stdin	CDS	122930824	122930931	.	-	0	gene_id "22b5d215-b622-41f5-9018-91cca8bdd08b_ENSG00000109971.9"; transcript_id "22b5d215-b622-41f5-9018-91cca8bdd08b_ENSG00000109971.9"; exon_number "5"; exon_id "22b5d215-b622-41f5-9018-91cca8bdd08b_ENSG00000109971.9.5";
chr11	/dev/stdin	start_codon	122930929	122930931	.	-	0	gene_id "22b5d215-b622-41f5-9018-91cca8bdd08b_ENSG00000109971.9"; transcript_id "22b5d215-b622-41f5-9018-91cca8bdd08b_ENSG00000109971.9"; exon_number "5"; exon_id "22b5d215-b622-41f5-9018-91cca8bdd08b_ENSG00000109971.9.5";
chr11	/dev/stdin	transcript	122928198	122932838	.	-	.	gene_id "ENST00000453788.2_ENSG00000109971.9"; transcript_id "ENST00000453788.2_ENSG00000109971.9";
chr11	/dev/stdin	exon	122928198	122928536	.	-	.	gene_id "ENST00000453788.2_ENSG00000109971.9"; transcript_id "ENST00000453788.2_ENSG00000109971.9"; exon_number "1"; exon_id "ENST00000453788.2_ENSG00000109971.9.1";
chr11	/dev/stdin	CDS	122928198	122928536	.	-	2	gene_id "ENST00000453788.2_ENSG00000109971.9"; transcript_id "ENST00000453788.2_ENSG00000109971.9"; exon_number "1"; exon_id "ENST00000453788.2_ENSG00000109971.9.1";
chr11	/dev/stdin	exon	122929475	122929538	.	-	.	gene_id "ENST00000453788.2_ENSG00000109971.9"; transcript_id "ENST00000453788.2_ENSG00000109971.9"; exon_number "2"; exon_id "ENST00000453788.2_ENSG00000109971.9.2";
chr11	/dev/stdin	CDS	122929475	122929538	.	-	0	gene_id "ENST00000453788.2_ENSG00000109971.9"; transcript_id "ENST00000453788.2_ENSG00000109971.9"; exon_number "2"; exon_id "ENST00000453788.2_ENSG00000109971.9.2";
chr11	/dev/stdin	exon	122929767	122929969	.	-	.	gene_id "ENST00000453788.2_ENSG00000109971.9"; transcript_id "ENST00000453788.2_ENSG00000109971.9"; exon_number "3"; exon_id "ENST00000453788.2_ENSG00000109971.9.3";
chr11	/dev/stdin	CDS	122929767	122929969	.	-	2	gene_id "ENST00000453788.2_ENSG00000109971.9"; transcript_id "ENST00000453788.2_ENSG00000109971.9"; exon_number "3"; exon_id "ENST00000453788.2_ENSG00000109971.9.3";
chr11	/dev/stdin	exon	122930181	122930736	.	-	.	gene_id "ENST00000453788.2_ENSG00000109971.9"; transcript_id "ENST00000453788.2_ENSG00000109971.9"; exon_number "4"; exon_id "ENST00000453788.2_ENSG00000109971.9.4";
chr11	/dev/stdin	CDS	122930181	122930736	.	-	0	gene_id "ENST00000453788.2_ENSG00000109971.9"; transcript_id "ENST00000453788.2_ENSG00000109971.9"; exon_number "4"; exon_id "ENST00000453788.2_ENSG00000109971.9.4";
chr11	/dev/stdin	exon	122930824	122930976	.	-	.	gene_id "ENST00000453788.2_ENSG00000109971.9"; transcript_id "ENST00000453788.2_ENSG00000109971.9"; exon_number "5"; exon_id "ENST00000453788.2_ENSG00000109971.9.5";
chr11	/dev/stdin	CDS	122930824	122930976	.	-	0	gene_id "ENST00000453788.2_ENSG00000109971.9"; transcript_id "ENST00000453788.2_ENSG00000109971.9"; exon_number "5"; exon_id "ENST00000453788.2_ENSG00000109971.9.5";
chr11	/dev/stdin	exon	122931301	122931506	.	-	.	gene_id "ENST00000453788.2_ENSG00000109971.9"; transcript_id "ENST00000453788.2_ENSG00000109971.9"; exon_number "6"; exon_id "ENST00000453788.2_ENSG00000109971.9.6";
chr11	/dev/stdin	CDS	122931301	122931506	.	-	2	gene_id "ENST00000453788.2_ENSG00000109971.9"; transcript_id "ENST00000453788.2_ENSG00000109971.9"; exon_number "6"; exon_id "ENST00000453788.2_ENSG00000109971.9.6";
chr11	/dev/stdin	exon	122931828	122932037	.	-	.	gene_id "ENST00000453788.2_ENSG00000109971.9"; transcript_id "ENST00000453788.2_ENSG00000109971.9"; exon_number "7"; exon_id "ENST00000453788.2_ENSG00000109971.9.7";
chr11	/dev/stdin	CDS	122931828	122932037	.	-	2	gene_id "ENST00000453788.2_ENSG00000109971.9"; transcript_id "ENST00000453788.2_ENSG00000109971.9"; exon_number "7"; exon_id "ENST00000453788.2_ENSG00000109971.9.7";
chr11	/dev/stdin	exon	122932772	122932838	.	-	.	gene_id "ENST00000453788.2_ENSG00000109971.9"; transcript_id "ENST00000453788.2_ENSG00000109971.9"; exon_number "8"; exon_id "ENST00000453788.2_ENSG00000109971.9.8";
chr11	/dev/stdin	CDS	122932772	122932838	.	-	0	gene_id "ENST00000453788.2_ENSG00000109971.9"; transcript_id "ENST00000453788.2_ENSG00000109971.9"; exon_number "8"; exon_id "ENST00000453788.2_ENSG00000109971.9.8";
chr11	/dev/stdin	start_codon	122932836	122932838	.	-	0	gene_id "ENST00000453788.2_ENSG00000109971.9"; transcript_id "ENST00000453788.2_ENSG00000109971.9"; exon_number "8"; exon_id "ENST00000453788.2_ENSG00000109971.9.8";
chr11	/dev/stdin	transcript	122928198	122932838	.	-	.	gene_id "d95ba357-56de-4aa4-87b6-ec092abcd799_ENSG00000109971.9"; transcript_id "d95ba357-56de-4aa4-87b6-ec092abcd799_ENSG00000109971.9";
chr11	/dev/stdin	exon	122928198	122928627	.	-	.	gene_id "d95ba357-56de-4aa4-87b6-ec092abcd799_ENSG00000109971.9"; transcript_id "d95ba357-56de-4aa4-87b6-ec092abcd799_ENSG00000109971.9"; exon_number "1"; exon_id "d95ba357-56de-4aa4-87b6-ec092abcd799_ENSG00000109971.9.1";
chr11	/dev/stdin	CDS	122928198	122928627	.	-	0	gene_id "d95ba357-56de-4aa4-87b6-ec092abcd799_ENSG00000109971.9"; transcript_id "d95ba357-56de-4aa4-87b6-ec092abcd799_ENSG00000109971.9"; exon_number "1"; exon_id "d95ba357-56de-4aa4-87b6-ec092abcd799_ENSG00000109971.9.1";
chr11	/dev/stdin	exon	122928960	122929192	.	-	.	gene_id "d95ba357-56de-4aa4-87b6-ec092abcd799_ENSG00000109971.9"; transcript_id "d95ba357-56de-4aa4-87b6-ec092abcd799_ENSG00000109971.9"; exon_number "2"; exon_id "d95ba357-56de-4aa4-87b6-ec092abcd799_ENSG00000109971.9.2";
chr11	/dev/stdin	CDS	122928960	122929192	.	-	2	gene_id "d95ba357-56de-4aa4-87b6-ec092abcd799_ENSG00000109971.9"; transcript_id "d95ba357-56de-4aa4-87b6-ec092abcd799_ENSG00000109971.9"; exon_number "2"; exon_id "d95ba357-56de-4aa4-87b6-ec092abcd799_ENSG00000109971.9.2";
chr11	/dev/stdin	exon	122929340	122929538	.	-	.	gene_id "d95ba357-56de-4aa4-87b6-ec092abcd799_ENSG00000109971.9"; transcript_id "d95ba357-56de-4aa4-87b6-ec092abcd799_ENSG00000109971.9"; exon_number "3"; exon_id "d95ba357-56de-4aa4-87b6-ec092abcd799_ENSG00000109971.9.3";
chr11	/dev/stdin	CDS	122929340	122929538	.	-	0	gene_id "d95ba357-56de-4aa4-87b6-ec092abcd799_ENSG00000109971.9"; transcript_id "d95ba357-56de-4aa4-87b6-ec092abcd799_ENSG00000109971.9"; exon_number "3"; exon_id "d95ba357-56de-4aa4-87b6-ec092abcd799_ENSG00000109971.9.3";
chr11	/dev/stdin	exon	122929767	122929969	.	-	.	gene_id "d95ba357-56de-4aa4-87b6-ec092abcd799_ENSG00000109971.9"; transcript_id "d95ba357-56de-4aa4-87b6-ec092abcd799_ENSG00000109971.9"; exon_number "4"; exon_id "d95ba357-56de-4aa4-87b6-ec092abcd799_ENSG00000109971.9.4";
chr11	/dev/stdin	CDS	122929767	122929969	.	-	2	gene_id "d95ba357-56de-4aa4-87b6-ec092abcd799_ENSG00000109971.9"; transcript_id "d95ba357-56de-4aa4-87b6-ec092abcd799_ENSG00000109971.9"; exon_number "4"; exon_id "d95ba357-56de-4aa4-87b6-ec092abcd799_ENSG00000109971.9.4";
chr11	/dev/stdin	exon	122930181	122930736	.	-	.	gene_id "d95ba357-56de-4aa4-87b6-ec092abcd799_ENSG00000109971.9"; transcript_id "d95ba357-56de-4aa4-87b6-ec092abcd799_ENSG00000109971.9"; exon_number "5"; exon_id "d95ba357-56de-4aa4-87b6-ec092abcd799_ENSG00000109971.9.5";
chr11	/dev/stdin	CDS	122930181	122930736	.	-	0	gene_id "d95ba357-56de-4aa4-87b6-ec092abcd799_ENSG00000109971.9"; transcript_id "d95ba357-56de-4aa4-87b6-ec092abcd799_ENSG00000109971.9"; exon_number "5"; exon_id "d95ba357-56de-4aa4-87b6-ec092abcd799_ENSG00000109971.9.5";
chr11	/dev/stdin	exon	122930824	122930976	.	-	.	gene_id "d95ba357-56de-4aa4-87b6-ec092abcd799_ENSG00000109971.9"; transcript_id "d95ba357-56de-4aa4-87b6-ec092abcd799_ENSG00000109971.9"; exon_number "6"; exon_id "d95ba357-56de-4aa4-87b6-ec092abcd799_ENSG00000109971.9.6";
chr11	/dev/stdin	CDS	122930824	122930976	.	-	0	gene_id "d95ba357-56de-4aa4-87b6-ec092abcd799_ENSG00000109971.9"; transcript_id "d95ba357-56de-4aa4-87b6-ec092abcd799_ENSG00000109971.9"; exon_number "6"; exon_id "d95ba357-56de-4aa4-87b6-ec092abcd799_ENSG00000109971.9.6";
chr11	/dev/stdin	exon	122931301	122931506	.	-	.	gene_id "d95ba357-56de-4aa4-87b6-ec092abcd799_ENSG00000109971.9"; transcript_id "d95ba357-56de-4aa4-87b6-ec092abcd799_ENSG00000109971.9"; exon_number "7"; exon_id "d95ba357-56de-4aa4-87b6-ec092abcd799_ENSG00000109971.9.7";
chr11	/dev/stdin	CDS	122931301	122931506	.	-	2	gene_id "d95ba357-56de-4aa4-87b6-ec092abcd799_ENSG00000109971.9"; transcript_id "d95ba357-56de-4aa4-87b6-ec092abcd799_ENSG00000109971.9"; exon_number "7"; exon_id "d95ba357-56de-4aa4-87b6-ec092abcd799_ENSG00000109971.9.7";
chr11	/dev/stdin	exon	122932772	122932838	.	-	.	gene_id "d95ba357-56de-4aa4-87b6-ec092abcd799_ENSG00000109971.9"; transcript_id "d95ba357-56de-4aa4-87b6-ec092abcd799_ENSG00000109971.9"; exon_number "8"; exon_id "d95ba357-56de-4aa4-87b6-ec092abcd799_ENSG00000109971.9.8";
chr11	/dev/stdin	CDS	122932772	122932838	.	-	0	gene_id "d95ba357-56de-4aa4-87b6-ec092abcd799_ENSG00000109971.9"; transcript_id "d95ba357-56de-4aa4-87b6-ec092abcd799_ENSG00000109971.9"; exon_number "8"; exon_id "d95ba357-56de-4aa4-87b6-ec092abcd799_ENSG00000109971.9.8";
chr11	/dev/stdin	start_codon	122932836	122932838	.	-	0	gene_id "d95ba357-56de-4aa4-87b6-ec092abcd799_ENSG00000109971.9"; transcript_id "d95ba357-56de-4aa4-87b6-ec092abcd799_ENSG00000109971.9"; exon_number "8"; exon_id "d95ba357-56de-4aa4-87b6-ec092abcd799_ENSG00000109971.9.8";
chr11	/dev/stdin	transcript	122928198	122932838	.	-	.	gene_id "fed7b2c2-7bf8-432b-b504-9092f406b0ff_ENSG00000109971.9"; transcript_id "fed7b2c2-7bf8-432b-b504-9092f406b0ff_ENSG00000109971.9";
chr11	/dev/stdin	exon	122928198	122928627	.	-	.	gene_id "fed7b2c2-7bf8-432b-b504-9092f406b0ff_ENSG00000109971.9"; transcript_id "fed7b2c2-7bf8-432b-b504-9092f406b0ff_ENSG00000109971.9"; exon_number "1"; exon_id "fed7b2c2-7bf8-432b-b504-9092f406b0ff_ENSG00000109971.9.1";
chr11	/dev/stdin	CDS	122928198	122928627	.	-	0	gene_id "fed7b2c2-7bf8-432b-b504-9092f406b0ff_ENSG00000109971.9"; transcript_id "fed7b2c2-7bf8-432b-b504-9092f406b0ff_ENSG00000109971.9"; exon_number "1"; exon_id "fed7b2c2-7bf8-432b-b504-9092f406b0ff_ENSG00000109971.9.1";
chr11	/dev/stdin	exon	122928960	122929192	.	-	.	gene_id "fed7b2c2-7bf8-432b-b504-9092f406b0ff_ENSG00000109971.9"; transcript_id "fed7b2c2-7bf8-432b-b504-9092f406b0ff_ENSG00000109971.9"; exon_number "2"; exon_id "fed7b2c2-7bf8-432b-b504-9092f406b0ff_ENSG00000109971.9.2";
chr11	/dev/stdin	CDS	122928960	122929192	.	-	2	gene_id "fed7b2c2-7bf8-432b-b504-9092f406b0ff_ENSG00000109971.9"; transcript_id "fed7b2c2-7bf8-432b-b504-9092f406b0ff_ENSG00000109971.9"; exon_number "2"; exon_id "fed7b2c2-7bf8-432b-b504-9092f406b0ff_ENSG00000109971.9.2";
chr11	/dev/stdin	exon	122929340	122929538	.	-	.	gene_id "fed7b2c2-7bf8-432b-b504-9092f406b0ff_ENSG00000109971.9"; transcript_id "fed7b2c2-7bf8-432b-b504-9092f406b0ff_ENSG00000109971.9"; exon_number "3"; exon_id "fed7b2c2-7bf8-432b-b504-9092f406b0ff_ENSG00000109971.9.3";
chr11	/dev/stdin	CDS	122929340	122929538	.	-	0	gene_id "fed7b2c2-7bf8-432b-b504-9092f406b0ff_ENSG00000109971.9"; transcript_id "fed7b2c2-7bf8-432b-b504-9092f406b0ff_ENSG00000109971.9"; exon_number "3"; exon_id "fed7b2c2-7bf8-432b-b504-9092f406b0ff_ENSG00000109971.9.3";
chr11	/dev/stdin	exon	122929767	122929969	.	-	.	gene_id "fed7b2c2-7bf8-432b-b504-9092f406b0ff_ENSG00000109971.9"; transcript_id "fed7b2c2-7bf8-432b-b504-9092f406b0ff_ENSG00000109971.9"; exon_number "4"; exon_id "fed7b2c2-7bf8-432b-b504-9092f406b0ff_ENSG00000109971.9.4";
chr11	/dev/stdin	CDS	122929767	122929969	.	-	2	gene_id "fed7b2c2-7bf8-432b-b504-9092f406b0ff_ENSG00000109971.9"; transcript_id "fed7b2c2-7bf8-432b-b504-9092f406b0ff_ENSG00000109971.9"; exon_number "4"; exon_id "fed7b2c2-7bf8-432b-b504-9092f406b0ff_ENSG00000109971.9.4";
chr11	/dev/stdin	exon	122930181	122930736	.	-	.	gene_id "fed7b2c2-7bf8-432b-b504-9092f406b0ff_ENSG00000109971.9"; transcript_id "fed7b2c2-7bf8-432b-b504-9092f406b0ff_ENSG00000109971.9"; exon_number "5"; exon_id "fed7b2c2-7bf8-432b-b504-9092f406b0ff_ENSG00000109971.9.5";
chr11	/dev/stdin	CDS	122930181	122930736	.	-	0	gene_id "fed7b2c2-7bf8-432b-b504-9092f406b0ff_ENSG00000109971.9"; transcript_id "fed7b2c2-7bf8-432b-b504-9092f406b0ff_ENSG00000109971.9"; exon_number "5"; exon_id "fed7b2c2-7bf8-432b-b504-9092f406b0ff_ENSG00000109971.9.5";
chr11	/dev/stdin	exon	122930824	122930919	.	-	.	gene_id "fed7b2c2-7bf8-432b-b504-9092f406b0ff_ENSG00000109971.9"; transcript_id "fed7b2c2-7bf8-432b-b504-9092f406b0ff_ENSG00000109971.9"; exon_number "6"; exon_id "fed7b2c2-7bf8-432b-b504-9092f406b0ff_ENSG00000109971.9.6";
chr11	/dev/stdin	CDS	122930824	122930919	.	-	0	gene_id "fed7b2c2-7bf8-432b-b504-9092f406b0ff_ENSG00000109971.9"; transcript_id "fed7b2c2-7bf8-432b-b504-9092f406b0ff_ENSG00000109971.9"; exon_number "6"; exon_id "fed7b2c2-7bf8-432b-b504-9092f406b0ff_ENSG00000109971.9.6";
chr11	/dev/stdin	exon	122931301	122931506	.	-	.	gene_id "fed7b2c2-7bf8-432b-b504-9092f406b0ff_ENSG00000109971.9"; transcript_id "fed7b2c2-7bf8-432b-b504-9092f406b0ff_ENSG00000109971.9"; exon_number "7"; exon_id "fed7b2c2-7bf8-432b-b504-9092f406b0ff_ENSG00000109971.9.7";
chr11	/dev/stdin	CDS	122931301	122931506	.	-	2	gene_id "fed7b2c2-7bf8-432b-b504-9092f406b0ff_ENSG00000109971.9"; transcript_id "fed7b2c2-7bf8-432b-b504-9092f406b0ff_ENSG00000109971.9"; exon_number "7"; exon_id "fed7b2c2-7bf8-432b-b504-9092f406b0ff_ENSG00000109971.9.7";
chr11	/dev/stdin	exon	122931828	122932037	.	-	.	gene_id "fed7b2c2-7bf8-432b-b504-9092f406b0ff_ENSG00000109971.9"; transcript_id "fed7b2c2-7bf8-432b-b504-9092f406b0ff_ENSG00000109971.9"; exon_number "8"; exon_id "fed7b2c2-7bf8-432b-b504-9092f406b0ff_ENSG00000109971.9.8";
chr11	/dev/stdin	CDS	122931828	122932037	.	-	2	gene_id "fed7b2c2-7bf8-432b-b504-9092f406b0ff_ENSG00000109971.9"; transcript_id "fed7b2c2-7bf8-432b-b504-9092f406b0ff_ENSG00000109971.9"; exon_number "8"; exon_id "fed7b2c2-7bf8-432b-b504-9092f406b0ff_ENSG00000109971.9.8";
chr11	/dev/stdin	exon	122932772	122932838	.	-	.	gene_id "fed7b2c2-7bf8-432b-b504-9092f406b0ff_ENSG00000109971.9"; transcript_id "fed7b2c2-7bf8-432b-b504-9092f406b0ff_ENSG00000109971.9"; exon_number "9"; exon_id "fed7b2c2-7bf8-432b-b504-9092f406b0ff_ENSG00000109971.9.9";
chr11	/dev/stdin	CDS	122932772	122932838	.	-	0	gene_id "fed7b2c2-7bf8-432b-b504-9092f406b0ff_ENSG00000109971.9"; transcript_id "fed7b2c2-7bf8-432b-b504-9092f406b0ff_ENSG00000109971.9"; exon_number "9"; exon_id "fed7b2c2-7bf8-432b-b504-9092f406b0ff_ENSG00000109971.9.9";
chr11	/dev/stdin	start_codon	122932836	122932838	.	-	0	gene_id "fed7b2c2-7bf8-432b-b504-9092f406b0ff_ENSG00000109971.9"; transcript_id "fed7b2c2-7bf8-432b-b504-9092f406b0ff_ENSG00000109971.9"; exon_number "9"; exon_id "fed7b2c2-7bf8-432b-b504-9092f406b0ff_ENSG00000109971.9.9";
chr11	/dev/stdin	transcript	122928198	122932039	.	-	.	gene_id "ce2ca286-ab88-40d2-9603-e20f6e9ddbe7_ENSG00000109971.9"; transcript_id "ce2ca286-ab88-40d2-9603-e20f6e9ddbe7_ENSG00000109971.9";
chr11	/dev/stdin	exon	122928198	122928536	.	-	.	gene_id "ce2ca286-ab88-40d2-9603-e20f6e9ddbe7_ENSG00000109971.9"; transcript_id "ce2ca286-ab88-40d2-9603-e20f6e9ddbe7_ENSG00000109971.9"; exon_number "1"; exon_id "ce2ca286-ab88-40d2-9603-e20f6e9ddbe7_ENSG00000109971.9.1";
chr11	/dev/stdin	CDS	122928198	122928536	.	-	2	gene_id "ce2ca286-ab88-40d2-9603-e20f6e9ddbe7_ENSG00000109971.9"; transcript_id "ce2ca286-ab88-40d2-9603-e20f6e9ddbe7_ENSG00000109971.9"; exon_number "1"; exon_id "ce2ca286-ab88-40d2-9603-e20f6e9ddbe7_ENSG00000109971.9.1";
chr11	/dev/stdin	exon	122929767	122929969	.	-	.	gene_id "ce2ca286-ab88-40d2-9603-e20f6e9ddbe7_ENSG00000109971.9"; transcript_id "ce2ca286-ab88-40d2-9603-e20f6e9ddbe7_ENSG00000109971.9"; exon_number "2"; exon_id "ce2ca286-ab88-40d2-9603-e20f6e9ddbe7_ENSG00000109971.9.2";
chr11	/dev/stdin	CDS	122929767	122929969	.	-	1	gene_id "ce2ca286-ab88-40d2-9603-e20f6e9ddbe7_ENSG00000109971.9"; transcript_id "ce2ca286-ab88-40d2-9603-e20f6e9ddbe7_ENSG00000109971.9"; exon_number "2"; exon_id "ce2ca286-ab88-40d2-9603-e20f6e9ddbe7_ENSG00000109971.9.2";
chr11	/dev/stdin	exon	122930181	122930736	.	-	.	gene_id "ce2ca286-ab88-40d2-9603-e20f6e9ddbe7_ENSG00000109971.9"; transcript_id "ce2ca286-ab88-40d2-9603-e20f6e9ddbe7_ENSG00000109971.9"; exon_number "3"; exon_id "ce2ca286-ab88-40d2-9603-e20f6e9ddbe7_ENSG00000109971.9.3";
chr11	/dev/stdin	CDS	122930181	122930736	.	-	2	gene_id "ce2ca286-ab88-40d2-9603-e20f6e9ddbe7_ENSG00000109971.9"; transcript_id "ce2ca286-ab88-40d2-9603-e20f6e9ddbe7_ENSG00000109971.9"; exon_number "3"; exon_id "ce2ca286-ab88-40d2-9603-e20f6e9ddbe7_ENSG00000109971.9.3";
chr11	/dev/stdin	exon	122930824	122930976	.	-	.	gene_id "ce2ca286-ab88-40d2-9603-e20f6e9ddbe7_ENSG00000109971.9"; transcript_id "ce2ca286-ab88-40d2-9603-e20f6e9ddbe7_ENSG00000109971.9"; exon_number "4"; exon_id "ce2ca286-ab88-40d2-9603-e20f6e9ddbe7_ENSG00000109971.9.4";
chr11	/dev/stdin	CDS	122930824	122930976	.	-	2	gene_id "ce2ca286-ab88-40d2-9603-e20f6e9ddbe7_ENSG00000109971.9"; transcript_id "ce2ca286-ab88-40d2-9603-e20f6e9ddbe7_ENSG00000109971.9"; exon_number "4"; exon_id "ce2ca286-ab88-40d2-9603-e20f6e9ddbe7_ENSG00000109971.9.4";
chr11	/dev/stdin	exon	122931301	122931506	.	-	.	gene_id "ce2ca286-ab88-40d2-9603-e20f6e9ddbe7_ENSG00000109971.9"; transcript_id "ce2ca286-ab88-40d2-9603-e20f6e9ddbe7_ENSG00000109971.9"; exon_number "5"; exon_id "ce2ca286-ab88-40d2-9603-e20f6e9ddbe7_ENSG00000109971.9.5";
chr11	/dev/stdin	CDS	122931301	122931506	.	-	1	gene_id "ce2ca286-ab88-40d2-9603-e20f6e9ddbe7_ENSG00000109971.9"; transcript_id "ce2ca286-ab88-40d2-9603-e20f6e9ddbe7_ENSG00000109971.9"; exon_number "5"; exon_id "ce2ca286-ab88-40d2-9603-e20f6e9ddbe7_ENSG00000109971.9.5";
chr11	/dev/stdin	exon	122931828	122932039	.	-	.	gene_id "ce2ca286-ab88-40d2-9603-e20f6e9ddbe7_ENSG00000109971.9"; transcript_id "ce2ca286-ab88-40d2-9603-e20f6e9ddbe7_ENSG00000109971.9"; exon_number "6"; exon_id "ce2ca286-ab88-40d2-9603-e20f6e9ddbe7_ENSG00000109971.9.6";
chr11	/dev/stdin	CDS	122931828	122932039	.	-	0	gene_id "ce2ca286-ab88-40d2-9603-e20f6e9ddbe7_ENSG00000109971.9"; transcript_id "ce2ca286-ab88-40d2-9603-e20f6e9ddbe7_ENSG00000109971.9"; exon_number "6"; exon_id "ce2ca286-ab88-40d2-9603-e20f6e9ddbe7_ENSG00000109971.9.6";
chr11	/dev/stdin	start_codon	122932037	122932039	.	-	0	gene_id "ce2ca286-ab88-40d2-9603-e20f6e9ddbe7_ENSG00000109971.9"; transcript_id "ce2ca286-ab88-40d2-9603-e20f6e9ddbe7_ENSG00000109971.9"; exon_number "6"; exon_id "ce2ca286-ab88-40d2-9603-e20f6e9ddbe7_ENSG00000109971.9.6";
chr11	/dev/stdin	transcript	122928198	122932039	.	-	.	gene_id "924231e0-d34d-419e-9e5d-92a451995021_ENSG00000109971.9"; transcript_id "924231e0-d34d-419e-9e5d-92a451995021_ENSG00000109971.9";
chr11	/dev/stdin	exon	122928198	122928627	.	-	.	gene_id "924231e0-d34d-419e-9e5d-92a451995021_ENSG00000109971.9"; transcript_id "924231e0-d34d-419e-9e5d-92a451995021_ENSG00000109971.9"; exon_number "1"; exon_id "924231e0-d34d-419e-9e5d-92a451995021_ENSG00000109971.9.1";
chr11	/dev/stdin	CDS	122928198	122928627	.	-	2	gene_id "924231e0-d34d-419e-9e5d-92a451995021_ENSG00000109971.9"; transcript_id "924231e0-d34d-419e-9e5d-92a451995021_ENSG00000109971.9"; exon_number "1"; exon_id "924231e0-d34d-419e-9e5d-92a451995021_ENSG00000109971.9.1";
chr11	/dev/stdin	exon	122928960	122929192	.	-	.	gene_id "924231e0-d34d-419e-9e5d-92a451995021_ENSG00000109971.9"; transcript_id "924231e0-d34d-419e-9e5d-92a451995021_ENSG00000109971.9"; exon_number "2"; exon_id "924231e0-d34d-419e-9e5d-92a451995021_ENSG00000109971.9.2";
chr11	/dev/stdin	CDS	122928960	122929192	.	-	1	gene_id "924231e0-d34d-419e-9e5d-92a451995021_ENSG00000109971.9"; transcript_id "924231e0-d34d-419e-9e5d-92a451995021_ENSG00000109971.9"; exon_number "2"; exon_id "924231e0-d34d-419e-9e5d-92a451995021_ENSG00000109971.9.2";
chr11	/dev/stdin	exon	122929340	122929538	.	-	.	gene_id "924231e0-d34d-419e-9e5d-92a451995021_ENSG00000109971.9"; transcript_id "924231e0-d34d-419e-9e5d-92a451995021_ENSG00000109971.9"; exon_number "3"; exon_id "924231e0-d34d-419e-9e5d-92a451995021_ENSG00000109971.9.3";
chr11	/dev/stdin	CDS	122929340	122929538	.	-	2	gene_id "924231e0-d34d-419e-9e5d-92a451995021_ENSG00000109971.9"; transcript_id "924231e0-d34d-419e-9e5d-92a451995021_ENSG00000109971.9"; exon_number "3"; exon_id "924231e0-d34d-419e-9e5d-92a451995021_ENSG00000109971.9.3";
chr11	/dev/stdin	exon	122929767	122929969	.	-	.	gene_id "924231e0-d34d-419e-9e5d-92a451995021_ENSG00000109971.9"; transcript_id "924231e0-d34d-419e-9e5d-92a451995021_ENSG00000109971.9"; exon_number "4"; exon_id "924231e0-d34d-419e-9e5d-92a451995021_ENSG00000109971.9.4";
chr11	/dev/stdin	CDS	122929767	122929969	.	-	1	gene_id "924231e0-d34d-419e-9e5d-92a451995021_ENSG00000109971.9"; transcript_id "924231e0-d34d-419e-9e5d-92a451995021_ENSG00000109971.9"; exon_number "4"; exon_id "924231e0-d34d-419e-9e5d-92a451995021_ENSG00000109971.9.4";
chr11	/dev/stdin	exon	122930181	122930736	.	-	.	gene_id "924231e0-d34d-419e-9e5d-92a451995021_ENSG00000109971.9"; transcript_id "924231e0-d34d-419e-9e5d-92a451995021_ENSG00000109971.9"; exon_number "5"; exon_id "924231e0-d34d-419e-9e5d-92a451995021_ENSG00000109971.9.5";
chr11	/dev/stdin	CDS	122930181	122930736	.	-	2	gene_id "924231e0-d34d-419e-9e5d-92a451995021_ENSG00000109971.9"; transcript_id "924231e0-d34d-419e-9e5d-92a451995021_ENSG00000109971.9"; exon_number "5"; exon_id "924231e0-d34d-419e-9e5d-92a451995021_ENSG00000109971.9.5";
chr11	/dev/stdin	exon	122931301	122931506	.	-	.	gene_id "924231e0-d34d-419e-9e5d-92a451995021_ENSG00000109971.9"; transcript_id "924231e0-d34d-419e-9e5d-92a451995021_ENSG00000109971.9"; exon_number "6"; exon_id "924231e0-d34d-419e-9e5d-92a451995021_ENSG00000109971.9.6";
chr11	/dev/stdin	CDS	122931301	122931506	.	-	1	gene_id "924231e0-d34d-419e-9e5d-92a451995021_ENSG00000109971.9"; transcript_id "924231e0-d34d-419e-9e5d-92a451995021_ENSG00000109971.9"; exon_number "6"; exon_id "924231e0-d34d-419e-9e5d-92a451995021_ENSG00000109971.9.6";
chr11	/dev/stdin	exon	122931828	122932039	.	-	.	gene_id "924231e0-d34d-419e-9e5d-92a451995021_ENSG00000109971.9"; transcript_id "924231e0-d34d-419e-9e5d-92a451995021_ENSG00000109971.9"; exon_number "7"; exon_id "924231e0-d34d-419e-9e5d-92a451995021_ENSG00000109971.9.7";
chr11	/dev/stdin	CDS	122931828	122932039	.	-	0	gene_id "924231e0-d34d-419e-9e5d-92a451995021_ENSG00000109971.9"; transcript_id "924231e0-d34d-419e-9e5d-92a451995021_ENSG00000109971.9"; exon_number "7"; exon_id "924231e0-d34d-419e-9e5d-92a451995021_ENSG00000109971.9.7";
chr11	/dev/stdin	start_codon	122932037	122932039	.	-	0	gene_id "924231e0-d34d-419e-9e5d-92a451995021_ENSG00000109971.9"; transcript_id "924231e0-d34d-419e-9e5d-92a451995021_ENSG00000109971.9"; exon_number "7"; exon_id "924231e0-d34d-419e-9e5d-92a451995021_ENSG00000109971.9.7";
chr11	/dev/stdin	transcript	122928198	122932039	.	-	.	gene_id "7d7cd781-45cd-431e-a2da-4b3bb8711dab_ENSG00000109971.9"; transcript_id "7d7cd781-45cd-431e-a2da-4b3bb8711dab_ENSG00000109971.9";
chr11	/dev/stdin	exon	122928198	122928627	.	-	.	gene_id "7d7cd781-45cd-431e-a2da-4b3bb8711dab_ENSG00000109971.9"; transcript_id "7d7cd781-45cd-431e-a2da-4b3bb8711dab_ENSG00000109971.9"; exon_number "1"; exon_id "7d7cd781-45cd-431e-a2da-4b3bb8711dab_ENSG00000109971.9.1";
chr11	/dev/stdin	CDS	122928198	122928627	.	-	2	gene_id "7d7cd781-45cd-431e-a2da-4b3bb8711dab_ENSG00000109971.9"; transcript_id "7d7cd781-45cd-431e-a2da-4b3bb8711dab_ENSG00000109971.9"; exon_number "1"; exon_id "7d7cd781-45cd-431e-a2da-4b3bb8711dab_ENSG00000109971.9.1";
chr11	/dev/stdin	exon	122928960	122929192	.	-	.	gene_id "7d7cd781-45cd-431e-a2da-4b3bb8711dab_ENSG00000109971.9"; transcript_id "7d7cd781-45cd-431e-a2da-4b3bb8711dab_ENSG00000109971.9"; exon_number "2"; exon_id "7d7cd781-45cd-431e-a2da-4b3bb8711dab_ENSG00000109971.9.2";
chr11	/dev/stdin	CDS	122928960	122929192	.	-	1	gene_id "7d7cd781-45cd-431e-a2da-4b3bb8711dab_ENSG00000109971.9"; transcript_id "7d7cd781-45cd-431e-a2da-4b3bb8711dab_ENSG00000109971.9"; exon_number "2"; exon_id "7d7cd781-45cd-431e-a2da-4b3bb8711dab_ENSG00000109971.9.2";
chr11	/dev/stdin	exon	122929340	122929538	.	-	.	gene_id "7d7cd781-45cd-431e-a2da-4b3bb8711dab_ENSG00000109971.9"; transcript_id "7d7cd781-45cd-431e-a2da-4b3bb8711dab_ENSG00000109971.9"; exon_number "3"; exon_id "7d7cd781-45cd-431e-a2da-4b3bb8711dab_ENSG00000109971.9.3";
chr11	/dev/stdin	CDS	122929340	122929538	.	-	2	gene_id "7d7cd781-45cd-431e-a2da-4b3bb8711dab_ENSG00000109971.9"; transcript_id "7d7cd781-45cd-431e-a2da-4b3bb8711dab_ENSG00000109971.9"; exon_number "3"; exon_id "7d7cd781-45cd-431e-a2da-4b3bb8711dab_ENSG00000109971.9.3";
chr11	/dev/stdin	exon	122929767	122929969	.	-	.	gene_id "7d7cd781-45cd-431e-a2da-4b3bb8711dab_ENSG00000109971.9"; transcript_id "7d7cd781-45cd-431e-a2da-4b3bb8711dab_ENSG00000109971.9"; exon_number "4"; exon_id "7d7cd781-45cd-431e-a2da-4b3bb8711dab_ENSG00000109971.9.4";
chr11	/dev/stdin	CDS	122929767	122929969	.	-	1	gene_id "7d7cd781-45cd-431e-a2da-4b3bb8711dab_ENSG00000109971.9"; transcript_id "7d7cd781-45cd-431e-a2da-4b3bb8711dab_ENSG00000109971.9"; exon_number "4"; exon_id "7d7cd781-45cd-431e-a2da-4b3bb8711dab_ENSG00000109971.9.4";
chr11	/dev/stdin	exon	122930181	122930523	.	-	.	gene_id "7d7cd781-45cd-431e-a2da-4b3bb8711dab_ENSG00000109971.9"; transcript_id "7d7cd781-45cd-431e-a2da-4b3bb8711dab_ENSG00000109971.9"; exon_number "5"; exon_id "7d7cd781-45cd-431e-a2da-4b3bb8711dab_ENSG00000109971.9.5";
chr11	/dev/stdin	CDS	122930181	122930523	.	-	2	gene_id "7d7cd781-45cd-431e-a2da-4b3bb8711dab_ENSG00000109971.9"; transcript_id "7d7cd781-45cd-431e-a2da-4b3bb8711dab_ENSG00000109971.9"; exon_number "5"; exon_id "7d7cd781-45cd-431e-a2da-4b3bb8711dab_ENSG00000109971.9.5";
chr11	/dev/stdin	exon	122930557	122930736	.	-	.	gene_id "7d7cd781-45cd-431e-a2da-4b3bb8711dab_ENSG00000109971.9"; transcript_id "7d7cd781-45cd-431e-a2da-4b3bb8711dab_ENSG00000109971.9"; exon_number "6"; exon_id "7d7cd781-45cd-431e-a2da-4b3bb8711dab_ENSG00000109971.9.6";
chr11	/dev/stdin	CDS	122930557	122930736	.	-	2	gene_id "7d7cd781-45cd-431e-a2da-4b3bb8711dab_ENSG00000109971.9"; transcript_id "7d7cd781-45cd-431e-a2da-4b3bb8711dab_ENSG00000109971.9"; exon_number "6"; exon_id "7d7cd781-45cd-431e-a2da-4b3bb8711dab_ENSG00000109971.9.6";
chr11	/dev/stdin	exon	122930824	122930976	.	-	.	gene_id "7d7cd781-45cd-431e-a2da-4b3bb8711dab_ENSG00000109971.9"; transcript_id "7d7cd781-45cd-431e-a2da-4b3bb8711dab_ENSG00000109971.9"; exon_number "7"; exon_id "7d7cd781-45cd-431e-a2da-4b3bb8711dab_ENSG00000109971.9.7";
chr11	/dev/stdin	CDS	122930824	122930976	.	-	2	gene_id "7d7cd781-45cd-431e-a2da-4b3bb8711dab_ENSG00000109971.9"; transcript_id "7d7cd781-45cd-431e-a2da-4b3bb8711dab_ENSG00000109971.9"; exon_number "7"; exon_id "7d7cd781-45cd-431e-a2da-4b3bb8711dab_ENSG00000109971.9.7";
chr11	/dev/stdin	exon	122931301	122931506	.	-	.	gene_id "7d7cd781-45cd-431e-a2da-4b3bb8711dab_ENSG00000109971.9"; transcript_id "7d7cd781-45cd-431e-a2da-4b3bb8711dab_ENSG00000109971.9"; exon_number "8"; exon_id "7d7cd781-45cd-431e-a2da-4b3bb8711dab_ENSG00000109971.9.8";
chr11	/dev/stdin	CDS	122931301	122931506	.	-	1	gene_id "7d7cd781-45cd-431e-a2da-4b3bb8711dab_ENSG00000109971.9"; transcript_id "7d7cd781-45cd-431e-a2da-4b3bb8711dab_ENSG00000109971.9"; exon_number "8"; exon_id "7d7cd781-45cd-431e-a2da-4b3bb8711dab_ENSG00000109971.9.8";
chr11	/dev/stdin	exon	122931828	122932039	.	-	.	gene_id "7d7cd781-45cd-431e-a2da-4b3bb8711dab_ENSG00000109971.9"; transcript_id "7d7cd781-45cd-431e-a2da-4b3bb8711dab_ENSG00000109971.9"; exon_number "9"; exon_id "7d7cd781-45cd-431e-a2da-4b3bb8711dab_ENSG00000109971.9.9";
chr11	/dev/stdin	CDS	122931828	122932039	.	-	0	gene_id "7d7cd781-45cd-431e-a2da-4b3bb8711dab_ENSG00000109971.9"; transcript_id "7d7cd781-45cd-431e-a2da-4b3bb8711dab_ENSG00000109971.9"; exon_number "9"; exon_id "7d7cd781-45cd-431e-a2da-4b3bb8711dab_ENSG00000109971.9.9";
chr11	/dev/stdin	start_codon	122932037	122932039	.	-	0	gene_id "7d7cd781-45cd-431e-a2da-4b3bb8711dab_ENSG00000109971.9"; transcript_id "7d7cd781-45cd-431e-a2da-4b3bb8711dab_ENSG00000109971.9"; exon_number "9"; exon_id "7d7cd781-45cd-431e-a2da-4b3bb8711dab_ENSG00000109971.9.9";
chr11	/dev/stdin	transcript	122943036	123065989	.	-	.	gene_id "ENST00000448775.2-3_ENSG00000166250.7"; transcript_id "ENST00000448775.2-3_ENSG00000166250.7";
chr11	/dev/stdin	exon	122943036	122944482	.	-	.	gene_id "ENST00000448775.2-3_ENSG00000166250.7"; transcript_id "ENST00000448775.2-3_ENSG00000166250.7"; exon_number "1"; exon_id "ENST00000448775.2-3_ENSG00000166250.7.1";
chr11	/dev/stdin	CDS	122943036	122944482	.	-	2	gene_id "ENST00000448775.2-3_ENSG00000166250.7"; transcript_id "ENST00000448775.2-3_ENSG00000166250.7"; exon_number "1"; exon_id "ENST00000448775.2-3_ENSG00000166250.7.1";
chr11	/dev/stdin	exon	122945410	122945551	.	-	.	gene_id "ENST00000448775.2-3_ENSG00000166250.7"; transcript_id "ENST00000448775.2-3_ENSG00000166250.7"; exon_number "2"; exon_id "ENST00000448775.2-3_ENSG00000166250.7.2";
chr11	/dev/stdin	CDS	122945410	122945551	.	-	0	gene_id "ENST00000448775.2-3_ENSG00000166250.7"; transcript_id "ENST00000448775.2-3_ENSG00000166250.7"; exon_number "2"; exon_id "ENST00000448775.2-3_ENSG00000166250.7.2";
chr11	/dev/stdin	exon	122953793	122953915	.	-	.	gene_id "ENST00000448775.2-3_ENSG00000166250.7"; transcript_id "ENST00000448775.2-3_ENSG00000166250.7"; exon_number "3"; exon_id "ENST00000448775.2-3_ENSG00000166250.7.3";
chr11	/dev/stdin	CDS	122953793	122953915	.	-	0	gene_id "ENST00000448775.2-3_ENSG00000166250.7"; transcript_id "ENST00000448775.2-3_ENSG00000166250.7"; exon_number "3"; exon_id "ENST00000448775.2-3_ENSG00000166250.7.3";
chr11	/dev/stdin	exon	122954388	122954555	.	-	.	gene_id "ENST00000448775.2-3_ENSG00000166250.7"; transcript_id "ENST00000448775.2-3_ENSG00000166250.7"; exon_number "4"; exon_id "ENST00000448775.2-3_ENSG00000166250.7.4";
chr11	/dev/stdin	CDS	122954388	122954555	.	-	0	gene_id "ENST00000448775.2-3_ENSG00000166250.7"; transcript_id "ENST00000448775.2-3_ENSG00000166250.7"; exon_number "4"; exon_id "ENST00000448775.2-3_ENSG00000166250.7.4";
chr11	/dev/stdin	exon	122955220	122955421	.	-	.	gene_id "ENST00000448775.2-3_ENSG00000166250.7"; transcript_id "ENST00000448775.2-3_ENSG00000166250.7"; exon_number "5"; exon_id "ENST00000448775.2-3_ENSG00000166250.7.5";
chr11	/dev/stdin	CDS	122955220	122955421	.	-	1	gene_id "ENST00000448775.2-3_ENSG00000166250.7"; transcript_id "ENST00000448775.2-3_ENSG00000166250.7"; exon_number "5"; exon_id "ENST00000448775.2-3_ENSG00000166250.7.5";
chr11	/dev/stdin	exon	122968503	122968660	.	-	.	gene_id "ENST00000448775.2-3_ENSG00000166250.7"; transcript_id "ENST00000448775.2-3_ENSG00000166250.7"; exon_number "6"; exon_id "ENST00000448775.2-3_ENSG00000166250.7.6";
chr11	/dev/stdin	CDS	122968503	122968660	.	-	0	gene_id "ENST00000448775.2-3_ENSG00000166250.7"; transcript_id "ENST00000448775.2-3_ENSG00000166250.7"; exon_number "6"; exon_id "ENST00000448775.2-3_ENSG00000166250.7.6";
chr11	/dev/stdin	exon	123065621	123065989	.	-	.	gene_id "ENST00000448775.2-3_ENSG00000166250.7"; transcript_id "ENST00000448775.2-3_ENSG00000166250.7"; exon_number "7"; exon_id "ENST00000448775.2-3_ENSG00000166250.7.7";
chr11	/dev/stdin	CDS	123065621	123065989	.	-	0	gene_id "ENST00000448775.2-3_ENSG00000166250.7"; transcript_id "ENST00000448775.2-3_ENSG00000166250.7"; exon_number "7"; exon_id "ENST00000448775.2-3_ENSG00000166250.7.7";
chr11	/dev/stdin	start_codon	123065987	123065989	.	-	0	gene_id "ENST00000448775.2-3_ENSG00000166250.7"; transcript_id "ENST00000448775.2-3_ENSG00000166250.7"; exon_number "7"; exon_id "ENST00000448775.2-3_ENSG00000166250.7.7";
chr11	/dev/stdin	transcript	123609333	123612322	.	-	.	gene_id "6180a055-7284-4e3a-910e-85a19aa5859c_ENSG00000166261.6"; transcript_id "6180a055-7284-4e3a-910e-85a19aa5859c_ENSG00000166261.6";
chr11	/dev/stdin	exon	123609333	123609618	.	-	.	gene_id "6180a055-7284-4e3a-910e-85a19aa5859c_ENSG00000166261.6"; transcript_id "6180a055-7284-4e3a-910e-85a19aa5859c_ENSG00000166261.6"; exon_number "1"; exon_id "6180a055-7284-4e3a-910e-85a19aa5859c_ENSG00000166261.6.1";
chr11	/dev/stdin	CDS	123609333	123609618	.	-	2	gene_id "6180a055-7284-4e3a-910e-85a19aa5859c_ENSG00000166261.6"; transcript_id "6180a055-7284-4e3a-910e-85a19aa5859c_ENSG00000166261.6"; exon_number "1"; exon_id "6180a055-7284-4e3a-910e-85a19aa5859c_ENSG00000166261.6.1";
chr11	/dev/stdin	exon	123610142	123610251	.	-	.	gene_id "6180a055-7284-4e3a-910e-85a19aa5859c_ENSG00000166261.6"; transcript_id "6180a055-7284-4e3a-910e-85a19aa5859c_ENSG00000166261.6"; exon_number "2"; exon_id "6180a055-7284-4e3a-910e-85a19aa5859c_ENSG00000166261.6.2";
chr11	/dev/stdin	CDS	123610142	123610251	.	-	1	gene_id "6180a055-7284-4e3a-910e-85a19aa5859c_ENSG00000166261.6"; transcript_id "6180a055-7284-4e3a-910e-85a19aa5859c_ENSG00000166261.6"; exon_number "2"; exon_id "6180a055-7284-4e3a-910e-85a19aa5859c_ENSG00000166261.6.2";
chr11	/dev/stdin	exon	123610825	123610940	.	-	.	gene_id "6180a055-7284-4e3a-910e-85a19aa5859c_ENSG00000166261.6"; transcript_id "6180a055-7284-4e3a-910e-85a19aa5859c_ENSG00000166261.6"; exon_number "3"; exon_id "6180a055-7284-4e3a-910e-85a19aa5859c_ENSG00000166261.6.3";
chr11	/dev/stdin	CDS	123610825	123610940	.	-	0	gene_id "6180a055-7284-4e3a-910e-85a19aa5859c_ENSG00000166261.6"; transcript_id "6180a055-7284-4e3a-910e-85a19aa5859c_ENSG00000166261.6"; exon_number "3"; exon_id "6180a055-7284-4e3a-910e-85a19aa5859c_ENSG00000166261.6.3";
chr11	/dev/stdin	exon	123611125	123611244	.	-	.	gene_id "6180a055-7284-4e3a-910e-85a19aa5859c_ENSG00000166261.6"; transcript_id "6180a055-7284-4e3a-910e-85a19aa5859c_ENSG00000166261.6"; exon_number "4"; exon_id "6180a055-7284-4e3a-910e-85a19aa5859c_ENSG00000166261.6.4";
chr11	/dev/stdin	CDS	123611125	123611244	.	-	0	gene_id "6180a055-7284-4e3a-910e-85a19aa5859c_ENSG00000166261.6"; transcript_id "6180a055-7284-4e3a-910e-85a19aa5859c_ENSG00000166261.6"; exon_number "4"; exon_id "6180a055-7284-4e3a-910e-85a19aa5859c_ENSG00000166261.6.4";
chr11	/dev/stdin	exon	123612257	123612322	.	-	.	gene_id "6180a055-7284-4e3a-910e-85a19aa5859c_ENSG00000166261.6"; transcript_id "6180a055-7284-4e3a-910e-85a19aa5859c_ENSG00000166261.6"; exon_number "5"; exon_id "6180a055-7284-4e3a-910e-85a19aa5859c_ENSG00000166261.6.5";
chr11	/dev/stdin	CDS	123612257	123612322	.	-	0	gene_id "6180a055-7284-4e3a-910e-85a19aa5859c_ENSG00000166261.6"; transcript_id "6180a055-7284-4e3a-910e-85a19aa5859c_ENSG00000166261.6"; exon_number "5"; exon_id "6180a055-7284-4e3a-910e-85a19aa5859c_ENSG00000166261.6.5";
chr11	/dev/stdin	start_codon	123612320	123612322	.	-	0	gene_id "6180a055-7284-4e3a-910e-85a19aa5859c_ENSG00000166261.6"; transcript_id "6180a055-7284-4e3a-910e-85a19aa5859c_ENSG00000166261.6"; exon_number "5"; exon_id "6180a055-7284-4e3a-910e-85a19aa5859c_ENSG00000166261.6.5";
chr11	/dev/stdin	transcript	123986070	123995548	.	+	.	gene_id "ENST00000361352.5_ENSG00000110002.11"; transcript_id "ENST00000361352.5_ENSG00000110002.11";
chr11	/dev/stdin	exon	123986070	123986189	.	+	.	gene_id "ENST00000361352.5_ENSG00000110002.11"; transcript_id "ENST00000361352.5_ENSG00000110002.11"; exon_number "1"; exon_id "ENST00000361352.5_ENSG00000110002.11.1";
chr11	/dev/stdin	CDS	123986070	123986189	.	+	0	gene_id "ENST00000361352.5_ENSG00000110002.11"; transcript_id "ENST00000361352.5_ENSG00000110002.11"; exon_number "1"; exon_id "ENST00000361352.5_ENSG00000110002.11.1";
chr11	/dev/stdin	exon	123988204	123988261	.	+	.	gene_id "ENST00000361352.5_ENSG00000110002.11"; transcript_id "ENST00000361352.5_ENSG00000110002.11"; exon_number "2"; exon_id "ENST00000361352.5_ENSG00000110002.11.2";
chr11	/dev/stdin	CDS	123988204	123988261	.	+	0	gene_id "ENST00000361352.5_ENSG00000110002.11"; transcript_id "ENST00000361352.5_ENSG00000110002.11"; exon_number "2"; exon_id "ENST00000361352.5_ENSG00000110002.11.2";
chr11	/dev/stdin	exon	123988380	123988582	.	+	.	gene_id "ENST00000361352.5_ENSG00000110002.11"; transcript_id "ENST00000361352.5_ENSG00000110002.11"; exon_number "3"; exon_id "ENST00000361352.5_ENSG00000110002.11.3";
chr11	/dev/stdin	CDS	123988380	123988582	.	+	2	gene_id "ENST00000361352.5_ENSG00000110002.11"; transcript_id "ENST00000361352.5_ENSG00000110002.11"; exon_number "3"; exon_id "ENST00000361352.5_ENSG00000110002.11.3";
chr11	/dev/stdin	exon	123988896	123989118	.	+	.	gene_id "ENST00000361352.5_ENSG00000110002.11"; transcript_id "ENST00000361352.5_ENSG00000110002.11"; exon_number "4"; exon_id "ENST00000361352.5_ENSG00000110002.11.4";
chr11	/dev/stdin	CDS	123988896	123989118	.	+	0	gene_id "ENST00000361352.5_ENSG00000110002.11"; transcript_id "ENST00000361352.5_ENSG00000110002.11"; exon_number "4"; exon_id "ENST00000361352.5_ENSG00000110002.11.4";
chr11	/dev/stdin	exon	123989240	123989415	.	+	.	gene_id "ENST00000361352.5_ENSG00000110002.11"; transcript_id "ENST00000361352.5_ENSG00000110002.11"; exon_number "5"; exon_id "ENST00000361352.5_ENSG00000110002.11.5";
chr11	/dev/stdin	CDS	123989240	123989415	.	+	2	gene_id "ENST00000361352.5_ENSG00000110002.11"; transcript_id "ENST00000361352.5_ENSG00000110002.11"; exon_number "5"; exon_id "ENST00000361352.5_ENSG00000110002.11.5";
chr11	/dev/stdin	exon	123989682	123989796	.	+	.	gene_id "ENST00000361352.5_ENSG00000110002.11"; transcript_id "ENST00000361352.5_ENSG00000110002.11"; exon_number "6"; exon_id "ENST00000361352.5_ENSG00000110002.11.6";
chr11	/dev/stdin	CDS	123989682	123989796	.	+	0	gene_id "ENST00000361352.5_ENSG00000110002.11"; transcript_id "ENST00000361352.5_ENSG00000110002.11"; exon_number "6"; exon_id "ENST00000361352.5_ENSG00000110002.11.6";
chr11	/dev/stdin	exon	123993667	123993836	.	+	.	gene_id "ENST00000361352.5_ENSG00000110002.11"; transcript_id "ENST00000361352.5_ENSG00000110002.11"; exon_number "7"; exon_id "ENST00000361352.5_ENSG00000110002.11.7";
chr11	/dev/stdin	CDS	123993667	123993836	.	+	2	gene_id "ENST00000361352.5_ENSG00000110002.11"; transcript_id "ENST00000361352.5_ENSG00000110002.11"; exon_number "7"; exon_id "ENST00000361352.5_ENSG00000110002.11.7";
chr11	/dev/stdin	exon	123994073	123994161	.	+	.	gene_id "ENST00000361352.5_ENSG00000110002.11"; transcript_id "ENST00000361352.5_ENSG00000110002.11"; exon_number "8"; exon_id "ENST00000361352.5_ENSG00000110002.11.8";
chr11	/dev/stdin	CDS	123994073	123994161	.	+	0	gene_id "ENST00000361352.5_ENSG00000110002.11"; transcript_id "ENST00000361352.5_ENSG00000110002.11"; exon_number "8"; exon_id "ENST00000361352.5_ENSG00000110002.11.8";
chr11	/dev/stdin	exon	123994367	123994511	.	+	.	gene_id "ENST00000361352.5_ENSG00000110002.11"; transcript_id "ENST00000361352.5_ENSG00000110002.11"; exon_number "9"; exon_id "ENST00000361352.5_ENSG00000110002.11.9";
chr11	/dev/stdin	CDS	123994367	123994511	.	+	1	gene_id "ENST00000361352.5_ENSG00000110002.11"; transcript_id "ENST00000361352.5_ENSG00000110002.11"; exon_number "9"; exon_id "ENST00000361352.5_ENSG00000110002.11.9";
chr11	/dev/stdin	exon	123994944	123995548	.	+	.	gene_id "ENST00000361352.5_ENSG00000110002.11"; transcript_id "ENST00000361352.5_ENSG00000110002.11"; exon_number "10"; exon_id "ENST00000361352.5_ENSG00000110002.11.10";
chr11	/dev/stdin	CDS	123994944	123995548	.	+	0	gene_id "ENST00000361352.5_ENSG00000110002.11"; transcript_id "ENST00000361352.5_ENSG00000110002.11"; exon_number "10"; exon_id "ENST00000361352.5_ENSG00000110002.11.10";
chr11	/dev/stdin	start_codon	123986070	123986072	.	+	0	gene_id "ENST00000361352.5_ENSG00000110002.11"; transcript_id "ENST00000361352.5_ENSG00000110002.11"; exon_number "1"; exon_id "ENST00000361352.5_ENSG00000110002.11.1";
chr11	/dev/stdin	transcript	123986070	124017616	.	+	.	gene_id "ENST00000456829.2_ENSG00000110002.11"; transcript_id "ENST00000456829.2_ENSG00000110002.11";
chr11	/dev/stdin	exon	123986070	123986189	.	+	.	gene_id "ENST00000456829.2_ENSG00000110002.11"; transcript_id "ENST00000456829.2_ENSG00000110002.11"; exon_number "1"; exon_id "ENST00000456829.2_ENSG00000110002.11.1";
chr11	/dev/stdin	CDS	123986070	123986189	.	+	0	gene_id "ENST00000456829.2_ENSG00000110002.11"; transcript_id "ENST00000456829.2_ENSG00000110002.11"; exon_number "1"; exon_id "ENST00000456829.2_ENSG00000110002.11.1";
chr11	/dev/stdin	exon	123987273	123987387	.	+	.	gene_id "ENST00000456829.2_ENSG00000110002.11"; transcript_id "ENST00000456829.2_ENSG00000110002.11"; exon_number "2"; exon_id "ENST00000456829.2_ENSG00000110002.11.2";
chr11	/dev/stdin	CDS	123987273	123987387	.	+	0	gene_id "ENST00000456829.2_ENSG00000110002.11"; transcript_id "ENST00000456829.2_ENSG00000110002.11"; exon_number "2"; exon_id "ENST00000456829.2_ENSG00000110002.11.2";
chr11	/dev/stdin	exon	123988204	123988261	.	+	.	gene_id "ENST00000456829.2_ENSG00000110002.11"; transcript_id "ENST00000456829.2_ENSG00000110002.11"; exon_number "3"; exon_id "ENST00000456829.2_ENSG00000110002.11.3";
chr11	/dev/stdin	CDS	123988204	123988261	.	+	2	gene_id "ENST00000456829.2_ENSG00000110002.11"; transcript_id "ENST00000456829.2_ENSG00000110002.11"; exon_number "3"; exon_id "ENST00000456829.2_ENSG00000110002.11.3";
chr11	/dev/stdin	exon	123988380	123988582	.	+	.	gene_id "ENST00000456829.2_ENSG00000110002.11"; transcript_id "ENST00000456829.2_ENSG00000110002.11"; exon_number "4"; exon_id "ENST00000456829.2_ENSG00000110002.11.4";
chr11	/dev/stdin	CDS	123988380	123988582	.	+	1	gene_id "ENST00000456829.2_ENSG00000110002.11"; transcript_id "ENST00000456829.2_ENSG00000110002.11"; exon_number "4"; exon_id "ENST00000456829.2_ENSG00000110002.11.4";
chr11	/dev/stdin	exon	123988896	123989118	.	+	.	gene_id "ENST00000456829.2_ENSG00000110002.11"; transcript_id "ENST00000456829.2_ENSG00000110002.11"; exon_number "5"; exon_id "ENST00000456829.2_ENSG00000110002.11.5";
chr11	/dev/stdin	CDS	123988896	123989118	.	+	2	gene_id "ENST00000456829.2_ENSG00000110002.11"; transcript_id "ENST00000456829.2_ENSG00000110002.11"; exon_number "5"; exon_id "ENST00000456829.2_ENSG00000110002.11.5";
chr11	/dev/stdin	exon	123989240	123989415	.	+	.	gene_id "ENST00000456829.2_ENSG00000110002.11"; transcript_id "ENST00000456829.2_ENSG00000110002.11"; exon_number "6"; exon_id "ENST00000456829.2_ENSG00000110002.11.6";
chr11	/dev/stdin	CDS	123989240	123989415	.	+	1	gene_id "ENST00000456829.2_ENSG00000110002.11"; transcript_id "ENST00000456829.2_ENSG00000110002.11"; exon_number "6"; exon_id "ENST00000456829.2_ENSG00000110002.11.6";
chr11	/dev/stdin	exon	123989682	123989796	.	+	.	gene_id "ENST00000456829.2_ENSG00000110002.11"; transcript_id "ENST00000456829.2_ENSG00000110002.11"; exon_number "7"; exon_id "ENST00000456829.2_ENSG00000110002.11.7";
chr11	/dev/stdin	CDS	123989682	123989796	.	+	2	gene_id "ENST00000456829.2_ENSG00000110002.11"; transcript_id "ENST00000456829.2_ENSG00000110002.11"; exon_number "7"; exon_id "ENST00000456829.2_ENSG00000110002.11.7";
chr11	/dev/stdin	exon	123993667	123993836	.	+	.	gene_id "ENST00000456829.2_ENSG00000110002.11"; transcript_id "ENST00000456829.2_ENSG00000110002.11"; exon_number "8"; exon_id "ENST00000456829.2_ENSG00000110002.11.8";
chr11	/dev/stdin	CDS	123993667	123993836	.	+	1	gene_id "ENST00000456829.2_ENSG00000110002.11"; transcript_id "ENST00000456829.2_ENSG00000110002.11"; exon_number "8"; exon_id "ENST00000456829.2_ENSG00000110002.11.8";
chr11	/dev/stdin	exon	123994073	123994161	.	+	.	gene_id "ENST00000456829.2_ENSG00000110002.11"; transcript_id "ENST00000456829.2_ENSG00000110002.11"; exon_number "9"; exon_id "ENST00000456829.2_ENSG00000110002.11.9";
chr11	/dev/stdin	CDS	123994073	123994161	.	+	2	gene_id "ENST00000456829.2_ENSG00000110002.11"; transcript_id "ENST00000456829.2_ENSG00000110002.11"; exon_number "9"; exon_id "ENST00000456829.2_ENSG00000110002.11.9";
chr11	/dev/stdin	exon	123994367	123994511	.	+	.	gene_id "ENST00000456829.2_ENSG00000110002.11"; transcript_id "ENST00000456829.2_ENSG00000110002.11"; exon_number "10"; exon_id "ENST00000456829.2_ENSG00000110002.11.10";
chr11	/dev/stdin	CDS	123994367	123994511	.	+	0	gene_id "ENST00000456829.2_ENSG00000110002.11"; transcript_id "ENST00000456829.2_ENSG00000110002.11"; exon_number "10"; exon_id "ENST00000456829.2_ENSG00000110002.11.10";
chr11	/dev/stdin	exon	123994944	123995023	.	+	.	gene_id "ENST00000456829.2_ENSG00000110002.11"; transcript_id "ENST00000456829.2_ENSG00000110002.11"; exon_number "11"; exon_id "ENST00000456829.2_ENSG00000110002.11.11";
chr11	/dev/stdin	CDS	123994944	123995023	.	+	2	gene_id "ENST00000456829.2_ENSG00000110002.11"; transcript_id "ENST00000456829.2_ENSG00000110002.11"; exon_number "11"; exon_id "ENST00000456829.2_ENSG00000110002.11.11";
chr11	/dev/stdin	exon	124005627	124005741	.	+	.	gene_id "ENST00000456829.2_ENSG00000110002.11"; transcript_id "ENST00000456829.2_ENSG00000110002.11"; exon_number "12"; exon_id "ENST00000456829.2_ENSG00000110002.11.12";
chr11	/dev/stdin	CDS	124005627	124005741	.	+	0	gene_id "ENST00000456829.2_ENSG00000110002.11"; transcript_id "ENST00000456829.2_ENSG00000110002.11"; exon_number "12"; exon_id "ENST00000456829.2_ENSG00000110002.11.12";
chr11	/dev/stdin	exon	124006836	124007000	.	+	.	gene_id "ENST00000456829.2_ENSG00000110002.11"; transcript_id "ENST00000456829.2_ENSG00000110002.11"; exon_number "13"; exon_id "ENST00000456829.2_ENSG00000110002.11.13";
chr11	/dev/stdin	CDS	124006836	124007000	.	+	2	gene_id "ENST00000456829.2_ENSG00000110002.11"; transcript_id "ENST00000456829.2_ENSG00000110002.11"; exon_number "13"; exon_id "ENST00000456829.2_ENSG00000110002.11.13";
chr11	/dev/stdin	exon	124007281	124007381	.	+	.	gene_id "ENST00000456829.2_ENSG00000110002.11"; transcript_id "ENST00000456829.2_ENSG00000110002.11"; exon_number "14"; exon_id "ENST00000456829.2_ENSG00000110002.11.14";
chr11	/dev/stdin	CDS	124007281	124007381	.	+	2	gene_id "ENST00000456829.2_ENSG00000110002.11"; transcript_id "ENST00000456829.2_ENSG00000110002.11"; exon_number "14"; exon_id "ENST00000456829.2_ENSG00000110002.11.14";
chr11	/dev/stdin	exon	124007722	124007975	.	+	.	gene_id "ENST00000456829.2_ENSG00000110002.11"; transcript_id "ENST00000456829.2_ENSG00000110002.11"; exon_number "15"; exon_id "ENST00000456829.2_ENSG00000110002.11.15";
chr11	/dev/stdin	CDS	124007722	124007975	.	+	0	gene_id "ENST00000456829.2_ENSG00000110002.11"; transcript_id "ENST00000456829.2_ENSG00000110002.11"; exon_number "15"; exon_id "ENST00000456829.2_ENSG00000110002.11.15";
chr11	/dev/stdin	exon	124012305	124012448	.	+	.	gene_id "ENST00000456829.2_ENSG00000110002.11"; transcript_id "ENST00000456829.2_ENSG00000110002.11"; exon_number "16"; exon_id "ENST00000456829.2_ENSG00000110002.11.16";
chr11	/dev/stdin	CDS	124012305	124012448	.	+	1	gene_id "ENST00000456829.2_ENSG00000110002.11"; transcript_id "ENST00000456829.2_ENSG00000110002.11"; exon_number "16"; exon_id "ENST00000456829.2_ENSG00000110002.11.16";
chr11	/dev/stdin	exon	124013149	124013279	.	+	.	gene_id "ENST00000456829.2_ENSG00000110002.11"; transcript_id "ENST00000456829.2_ENSG00000110002.11"; exon_number "17"; exon_id "ENST00000456829.2_ENSG00000110002.11.17";
chr11	/dev/stdin	CDS	124013149	124013279	.	+	1	gene_id "ENST00000456829.2_ENSG00000110002.11"; transcript_id "ENST00000456829.2_ENSG00000110002.11"; exon_number "17"; exon_id "ENST00000456829.2_ENSG00000110002.11.17";
chr11	/dev/stdin	exon	124015944	124016070	.	+	.	gene_id "ENST00000456829.2_ENSG00000110002.11"; transcript_id "ENST00000456829.2_ENSG00000110002.11"; exon_number "18"; exon_id "ENST00000456829.2_ENSG00000110002.11.18";
chr11	/dev/stdin	CDS	124015944	124016070	.	+	2	gene_id "ENST00000456829.2_ENSG00000110002.11"; transcript_id "ENST00000456829.2_ENSG00000110002.11"; exon_number "18"; exon_id "ENST00000456829.2_ENSG00000110002.11.18";
chr11	/dev/stdin	exon	124016573	124017616	.	+	.	gene_id "ENST00000456829.2_ENSG00000110002.11"; transcript_id "ENST00000456829.2_ENSG00000110002.11"; exon_number "19"; exon_id "ENST00000456829.2_ENSG00000110002.11.19";
chr11	/dev/stdin	CDS	124016573	124017616	.	+	1	gene_id "ENST00000456829.2_ENSG00000110002.11"; transcript_id "ENST00000456829.2_ENSG00000110002.11"; exon_number "19"; exon_id "ENST00000456829.2_ENSG00000110002.11.19";
chr11	/dev/stdin	start_codon	123986070	123986072	.	+	0	gene_id "ENST00000456829.2_ENSG00000110002.11"; transcript_id "ENST00000456829.2_ENSG00000110002.11"; exon_number "1"; exon_id "ENST00000456829.2_ENSG00000110002.11.1";
chr11	/dev/stdin	transcript	123987274	123995548	.	+	.	gene_id "4ef89987-fe79-4026-9f65-f787b1e863c3_ENSG00000110002.11"; transcript_id "4ef89987-fe79-4026-9f65-f787b1e863c3_ENSG00000110002.11";
chr11	/dev/stdin	exon	123987274	123987387	.	+	.	gene_id "4ef89987-fe79-4026-9f65-f787b1e863c3_ENSG00000110002.11"; transcript_id "4ef89987-fe79-4026-9f65-f787b1e863c3_ENSG00000110002.11"; exon_number "1"; exon_id "4ef89987-fe79-4026-9f65-f787b1e863c3_ENSG00000110002.11.1";
chr11	/dev/stdin	CDS	123987274	123987387	.	+	0	gene_id "4ef89987-fe79-4026-9f65-f787b1e863c3_ENSG00000110002.11"; transcript_id "4ef89987-fe79-4026-9f65-f787b1e863c3_ENSG00000110002.11"; exon_number "1"; exon_id "4ef89987-fe79-4026-9f65-f787b1e863c3_ENSG00000110002.11.1";
chr11	/dev/stdin	exon	123988204	123988261	.	+	.	gene_id "4ef89987-fe79-4026-9f65-f787b1e863c3_ENSG00000110002.11"; transcript_id "4ef89987-fe79-4026-9f65-f787b1e863c3_ENSG00000110002.11"; exon_number "2"; exon_id "4ef89987-fe79-4026-9f65-f787b1e863c3_ENSG00000110002.11.2";
chr11	/dev/stdin	CDS	123988204	123988261	.	+	0	gene_id "4ef89987-fe79-4026-9f65-f787b1e863c3_ENSG00000110002.11"; transcript_id "4ef89987-fe79-4026-9f65-f787b1e863c3_ENSG00000110002.11"; exon_number "2"; exon_id "4ef89987-fe79-4026-9f65-f787b1e863c3_ENSG00000110002.11.2";
chr11	/dev/stdin	exon	123988380	123988582	.	+	.	gene_id "4ef89987-fe79-4026-9f65-f787b1e863c3_ENSG00000110002.11"; transcript_id "4ef89987-fe79-4026-9f65-f787b1e863c3_ENSG00000110002.11"; exon_number "3"; exon_id "4ef89987-fe79-4026-9f65-f787b1e863c3_ENSG00000110002.11.3";
chr11	/dev/stdin	CDS	123988380	123988582	.	+	2	gene_id "4ef89987-fe79-4026-9f65-f787b1e863c3_ENSG00000110002.11"; transcript_id "4ef89987-fe79-4026-9f65-f787b1e863c3_ENSG00000110002.11"; exon_number "3"; exon_id "4ef89987-fe79-4026-9f65-f787b1e863c3_ENSG00000110002.11.3";
chr11	/dev/stdin	exon	123988896	123989118	.	+	.	gene_id "4ef89987-fe79-4026-9f65-f787b1e863c3_ENSG00000110002.11"; transcript_id "4ef89987-fe79-4026-9f65-f787b1e863c3_ENSG00000110002.11"; exon_number "4"; exon_id "4ef89987-fe79-4026-9f65-f787b1e863c3_ENSG00000110002.11.4";
chr11	/dev/stdin	CDS	123988896	123989118	.	+	0	gene_id "4ef89987-fe79-4026-9f65-f787b1e863c3_ENSG00000110002.11"; transcript_id "4ef89987-fe79-4026-9f65-f787b1e863c3_ENSG00000110002.11"; exon_number "4"; exon_id "4ef89987-fe79-4026-9f65-f787b1e863c3_ENSG00000110002.11.4";
chr11	/dev/stdin	exon	123989240	123989415	.	+	.	gene_id "4ef89987-fe79-4026-9f65-f787b1e863c3_ENSG00000110002.11"; transcript_id "4ef89987-fe79-4026-9f65-f787b1e863c3_ENSG00000110002.11"; exon_number "5"; exon_id "4ef89987-fe79-4026-9f65-f787b1e863c3_ENSG00000110002.11.5";
chr11	/dev/stdin	CDS	123989240	123989415	.	+	2	gene_id "4ef89987-fe79-4026-9f65-f787b1e863c3_ENSG00000110002.11"; transcript_id "4ef89987-fe79-4026-9f65-f787b1e863c3_ENSG00000110002.11"; exon_number "5"; exon_id "4ef89987-fe79-4026-9f65-f787b1e863c3_ENSG00000110002.11.5";
chr11	/dev/stdin	exon	123989682	123989796	.	+	.	gene_id "4ef89987-fe79-4026-9f65-f787b1e863c3_ENSG00000110002.11"; transcript_id "4ef89987-fe79-4026-9f65-f787b1e863c3_ENSG00000110002.11"; exon_number "6"; exon_id "4ef89987-fe79-4026-9f65-f787b1e863c3_ENSG00000110002.11.6";
chr11	/dev/stdin	CDS	123989682	123989796	.	+	0	gene_id "4ef89987-fe79-4026-9f65-f787b1e863c3_ENSG00000110002.11"; transcript_id "4ef89987-fe79-4026-9f65-f787b1e863c3_ENSG00000110002.11"; exon_number "6"; exon_id "4ef89987-fe79-4026-9f65-f787b1e863c3_ENSG00000110002.11.6";
chr11	/dev/stdin	exon	123993667	123993836	.	+	.	gene_id "4ef89987-fe79-4026-9f65-f787b1e863c3_ENSG00000110002.11"; transcript_id "4ef89987-fe79-4026-9f65-f787b1e863c3_ENSG00000110002.11"; exon_number "7"; exon_id "4ef89987-fe79-4026-9f65-f787b1e863c3_ENSG00000110002.11.7";
chr11	/dev/stdin	CDS	123993667	123993836	.	+	2	gene_id "4ef89987-fe79-4026-9f65-f787b1e863c3_ENSG00000110002.11"; transcript_id "4ef89987-fe79-4026-9f65-f787b1e863c3_ENSG00000110002.11"; exon_number "7"; exon_id "4ef89987-fe79-4026-9f65-f787b1e863c3_ENSG00000110002.11.7";
chr11	/dev/stdin	exon	123994073	123994161	.	+	.	gene_id "4ef89987-fe79-4026-9f65-f787b1e863c3_ENSG00000110002.11"; transcript_id "4ef89987-fe79-4026-9f65-f787b1e863c3_ENSG00000110002.11"; exon_number "8"; exon_id "4ef89987-fe79-4026-9f65-f787b1e863c3_ENSG00000110002.11.8";
chr11	/dev/stdin	CDS	123994073	123994161	.	+	0	gene_id "4ef89987-fe79-4026-9f65-f787b1e863c3_ENSG00000110002.11"; transcript_id "4ef89987-fe79-4026-9f65-f787b1e863c3_ENSG00000110002.11"; exon_number "8"; exon_id "4ef89987-fe79-4026-9f65-f787b1e863c3_ENSG00000110002.11.8";
chr11	/dev/stdin	exon	123994367	123994511	.	+	.	gene_id "4ef89987-fe79-4026-9f65-f787b1e863c3_ENSG00000110002.11"; transcript_id "4ef89987-fe79-4026-9f65-f787b1e863c3_ENSG00000110002.11"; exon_number "9"; exon_id "4ef89987-fe79-4026-9f65-f787b1e863c3_ENSG00000110002.11.9";
chr11	/dev/stdin	CDS	123994367	123994511	.	+	1	gene_id "4ef89987-fe79-4026-9f65-f787b1e863c3_ENSG00000110002.11"; transcript_id "4ef89987-fe79-4026-9f65-f787b1e863c3_ENSG00000110002.11"; exon_number "9"; exon_id "4ef89987-fe79-4026-9f65-f787b1e863c3_ENSG00000110002.11.9";
chr11	/dev/stdin	exon	123994944	123995548	.	+	.	gene_id "4ef89987-fe79-4026-9f65-f787b1e863c3_ENSG00000110002.11"; transcript_id "4ef89987-fe79-4026-9f65-f787b1e863c3_ENSG00000110002.11"; exon_number "10"; exon_id "4ef89987-fe79-4026-9f65-f787b1e863c3_ENSG00000110002.11.10";
chr11	/dev/stdin	CDS	123994944	123995548	.	+	0	gene_id "4ef89987-fe79-4026-9f65-f787b1e863c3_ENSG00000110002.11"; transcript_id "4ef89987-fe79-4026-9f65-f787b1e863c3_ENSG00000110002.11"; exon_number "10"; exon_id "4ef89987-fe79-4026-9f65-f787b1e863c3_ENSG00000110002.11.10";
chr11	/dev/stdin	start_codon	123987274	123987276	.	+	0	gene_id "4ef89987-fe79-4026-9f65-f787b1e863c3_ENSG00000110002.11"; transcript_id "4ef89987-fe79-4026-9f65-f787b1e863c3_ENSG00000110002.11"; exon_number "1"; exon_id "4ef89987-fe79-4026-9f65-f787b1e863c3_ENSG00000110002.11.1";
chr11	/dev/stdin	transcript	124006233	124017616	.	+	.	gene_id "e0ce66c7-8542-4cbb-b058-fab0a4528285_ENSG00000110002.11"; transcript_id "e0ce66c7-8542-4cbb-b058-fab0a4528285_ENSG00000110002.11";
chr11	/dev/stdin	exon	124006233	124007381	.	+	.	gene_id "e0ce66c7-8542-4cbb-b058-fab0a4528285_ENSG00000110002.11"; transcript_id "e0ce66c7-8542-4cbb-b058-fab0a4528285_ENSG00000110002.11"; exon_number "1"; exon_id "e0ce66c7-8542-4cbb-b058-fab0a4528285_ENSG00000110002.11.1";
chr11	/dev/stdin	CDS	124006233	124007381	.	+	0	gene_id "e0ce66c7-8542-4cbb-b058-fab0a4528285_ENSG00000110002.11"; transcript_id "e0ce66c7-8542-4cbb-b058-fab0a4528285_ENSG00000110002.11"; exon_number "1"; exon_id "e0ce66c7-8542-4cbb-b058-fab0a4528285_ENSG00000110002.11.1";
chr11	/dev/stdin	exon	124007722	124007975	.	+	.	gene_id "e0ce66c7-8542-4cbb-b058-fab0a4528285_ENSG00000110002.11"; transcript_id "e0ce66c7-8542-4cbb-b058-fab0a4528285_ENSG00000110002.11"; exon_number "2"; exon_id "e0ce66c7-8542-4cbb-b058-fab0a4528285_ENSG00000110002.11.2";
chr11	/dev/stdin	CDS	124007722	124007975	.	+	0	gene_id "e0ce66c7-8542-4cbb-b058-fab0a4528285_ENSG00000110002.11"; transcript_id "e0ce66c7-8542-4cbb-b058-fab0a4528285_ENSG00000110002.11"; exon_number "2"; exon_id "e0ce66c7-8542-4cbb-b058-fab0a4528285_ENSG00000110002.11.2";
chr11	/dev/stdin	exon	124012305	124012448	.	+	.	gene_id "e0ce66c7-8542-4cbb-b058-fab0a4528285_ENSG00000110002.11"; transcript_id "e0ce66c7-8542-4cbb-b058-fab0a4528285_ENSG00000110002.11"; exon_number "3"; exon_id "e0ce66c7-8542-4cbb-b058-fab0a4528285_ENSG00000110002.11.3";
chr11	/dev/stdin	CDS	124012305	124012448	.	+	1	gene_id "e0ce66c7-8542-4cbb-b058-fab0a4528285_ENSG00000110002.11"; transcript_id "e0ce66c7-8542-4cbb-b058-fab0a4528285_ENSG00000110002.11"; exon_number "3"; exon_id "e0ce66c7-8542-4cbb-b058-fab0a4528285_ENSG00000110002.11.3";
chr11	/dev/stdin	exon	124013149	124013279	.	+	.	gene_id "e0ce66c7-8542-4cbb-b058-fab0a4528285_ENSG00000110002.11"; transcript_id "e0ce66c7-8542-4cbb-b058-fab0a4528285_ENSG00000110002.11"; exon_number "4"; exon_id "e0ce66c7-8542-4cbb-b058-fab0a4528285_ENSG00000110002.11.4";
chr11	/dev/stdin	CDS	124013149	124013279	.	+	1	gene_id "e0ce66c7-8542-4cbb-b058-fab0a4528285_ENSG00000110002.11"; transcript_id "e0ce66c7-8542-4cbb-b058-fab0a4528285_ENSG00000110002.11"; exon_number "4"; exon_id "e0ce66c7-8542-4cbb-b058-fab0a4528285_ENSG00000110002.11.4";
chr11	/dev/stdin	exon	124015944	124016070	.	+	.	gene_id "e0ce66c7-8542-4cbb-b058-fab0a4528285_ENSG00000110002.11"; transcript_id "e0ce66c7-8542-4cbb-b058-fab0a4528285_ENSG00000110002.11"; exon_number "5"; exon_id "e0ce66c7-8542-4cbb-b058-fab0a4528285_ENSG00000110002.11.5";
chr11	/dev/stdin	CDS	124015944	124016070	.	+	2	gene_id "e0ce66c7-8542-4cbb-b058-fab0a4528285_ENSG00000110002.11"; transcript_id "e0ce66c7-8542-4cbb-b058-fab0a4528285_ENSG00000110002.11"; exon_number "5"; exon_id "e0ce66c7-8542-4cbb-b058-fab0a4528285_ENSG00000110002.11.5";
chr11	/dev/stdin	exon	124016573	124017616	.	+	.	gene_id "e0ce66c7-8542-4cbb-b058-fab0a4528285_ENSG00000110002.11"; transcript_id "e0ce66c7-8542-4cbb-b058-fab0a4528285_ENSG00000110002.11"; exon_number "6"; exon_id "e0ce66c7-8542-4cbb-b058-fab0a4528285_ENSG00000110002.11.6";
chr11	/dev/stdin	CDS	124016573	124017616	.	+	1	gene_id "e0ce66c7-8542-4cbb-b058-fab0a4528285_ENSG00000110002.11"; transcript_id "e0ce66c7-8542-4cbb-b058-fab0a4528285_ENSG00000110002.11"; exon_number "6"; exon_id "e0ce66c7-8542-4cbb-b058-fab0a4528285_ENSG00000110002.11.6";
chr11	/dev/stdin	start_codon	124006233	124006235	.	+	0	gene_id "e0ce66c7-8542-4cbb-b058-fab0a4528285_ENSG00000110002.11"; transcript_id "e0ce66c7-8542-4cbb-b058-fab0a4528285_ENSG00000110002.11"; exon_number "1"; exon_id "e0ce66c7-8542-4cbb-b058-fab0a4528285_ENSG00000110002.11.1";
chr11	/dev/stdin	transcript	124492733	124502301	.	+	.	gene_id "ENST00000375005.4_ENSG00000154144.8"; transcript_id "ENST00000375005.4_ENSG00000154144.8";
chr11	/dev/stdin	exon	124492733	124493129	.	+	.	gene_id "ENST00000375005.4_ENSG00000154144.8"; transcript_id "ENST00000375005.4_ENSG00000154144.8"; exon_number "1"; exon_id "ENST00000375005.4_ENSG00000154144.8.1";
chr11	/dev/stdin	CDS	124492733	124493129	.	+	0	gene_id "ENST00000375005.4_ENSG00000154144.8"; transcript_id "ENST00000375005.4_ENSG00000154144.8"; exon_number "1"; exon_id "ENST00000375005.4_ENSG00000154144.8.1";
chr11	/dev/stdin	exon	124494827	124494897	.	+	.	gene_id "ENST00000375005.4_ENSG00000154144.8"; transcript_id "ENST00000375005.4_ENSG00000154144.8"; exon_number "2"; exon_id "ENST00000375005.4_ENSG00000154144.8.2";
chr11	/dev/stdin	CDS	124494827	124494897	.	+	2	gene_id "ENST00000375005.4_ENSG00000154144.8"; transcript_id "ENST00000375005.4_ENSG00000154144.8"; exon_number "2"; exon_id "ENST00000375005.4_ENSG00000154144.8.2";
chr11	/dev/stdin	exon	124495567	124495799	.	+	.	gene_id "ENST00000375005.4_ENSG00000154144.8"; transcript_id "ENST00000375005.4_ENSG00000154144.8"; exon_number "3"; exon_id "ENST00000375005.4_ENSG00000154144.8.3";
chr11	/dev/stdin	CDS	124495567	124495799	.	+	0	gene_id "ENST00000375005.4_ENSG00000154144.8"; transcript_id "ENST00000375005.4_ENSG00000154144.8"; exon_number "3"; exon_id "ENST00000375005.4_ENSG00000154144.8.3";
chr11	/dev/stdin	exon	124496800	124496946	.	+	.	gene_id "ENST00000375005.4_ENSG00000154144.8"; transcript_id "ENST00000375005.4_ENSG00000154144.8"; exon_number "4"; exon_id "ENST00000375005.4_ENSG00000154144.8.4";
chr11	/dev/stdin	CDS	124496800	124496946	.	+	1	gene_id "ENST00000375005.4_ENSG00000154144.8"; transcript_id "ENST00000375005.4_ENSG00000154144.8"; exon_number "4"; exon_id "ENST00000375005.4_ENSG00000154144.8.4";
chr11	/dev/stdin	exon	124500284	124500381	.	+	.	gene_id "ENST00000375005.4_ENSG00000154144.8"; transcript_id "ENST00000375005.4_ENSG00000154144.8"; exon_number "5"; exon_id "ENST00000375005.4_ENSG00000154144.8.5";
chr11	/dev/stdin	CDS	124500284	124500381	.	+	1	gene_id "ENST00000375005.4_ENSG00000154144.8"; transcript_id "ENST00000375005.4_ENSG00000154144.8"; exon_number "5"; exon_id "ENST00000375005.4_ENSG00000154144.8.5";
chr11	/dev/stdin	exon	124500641	124500751	.	+	.	gene_id "ENST00000375005.4_ENSG00000154144.8"; transcript_id "ENST00000375005.4_ENSG00000154144.8"; exon_number "6"; exon_id "ENST00000375005.4_ENSG00000154144.8.6";
chr11	/dev/stdin	CDS	124500641	124500751	.	+	2	gene_id "ENST00000375005.4_ENSG00000154144.8"; transcript_id "ENST00000375005.4_ENSG00000154144.8"; exon_number "6"; exon_id "ENST00000375005.4_ENSG00000154144.8.6";
chr11	/dev/stdin	exon	124501171	124501313	.	+	.	gene_id "ENST00000375005.4_ENSG00000154144.8"; transcript_id "ENST00000375005.4_ENSG00000154144.8"; exon_number "7"; exon_id "ENST00000375005.4_ENSG00000154144.8.7";
chr11	/dev/stdin	CDS	124501171	124501313	.	+	2	gene_id "ENST00000375005.4_ENSG00000154144.8"; transcript_id "ENST00000375005.4_ENSG00000154144.8"; exon_number "7"; exon_id "ENST00000375005.4_ENSG00000154144.8.7";
chr11	/dev/stdin	exon	124501989	124502301	.	+	.	gene_id "ENST00000375005.4_ENSG00000154144.8"; transcript_id "ENST00000375005.4_ENSG00000154144.8"; exon_number "8"; exon_id "ENST00000375005.4_ENSG00000154144.8.8";
chr11	/dev/stdin	CDS	124501989	124502301	.	+	0	gene_id "ENST00000375005.4_ENSG00000154144.8"; transcript_id "ENST00000375005.4_ENSG00000154144.8"; exon_number "8"; exon_id "ENST00000375005.4_ENSG00000154144.8.8";
chr11	/dev/stdin	start_codon	124492733	124492735	.	+	0	gene_id "ENST00000375005.4_ENSG00000154144.8"; transcript_id "ENST00000375005.4_ENSG00000154144.8"; exon_number "1"; exon_id "ENST00000375005.4_ENSG00000154144.8.1";
chr11	/dev/stdin	transcript	124492733	124502134	.	+	.	gene_id "ENST00000375005.4-1_ENSG00000154144.8"; transcript_id "ENST00000375005.4-1_ENSG00000154144.8";
chr11	/dev/stdin	exon	124492733	124493129	.	+	.	gene_id "ENST00000375005.4-1_ENSG00000154144.8"; transcript_id "ENST00000375005.4-1_ENSG00000154144.8"; exon_number "1"; exon_id "ENST00000375005.4-1_ENSG00000154144.8.1";
chr11	/dev/stdin	CDS	124492733	124493129	.	+	0	gene_id "ENST00000375005.4-1_ENSG00000154144.8"; transcript_id "ENST00000375005.4-1_ENSG00000154144.8"; exon_number "1"; exon_id "ENST00000375005.4-1_ENSG00000154144.8.1";
chr11	/dev/stdin	exon	124494827	124494897	.	+	.	gene_id "ENST00000375005.4-1_ENSG00000154144.8"; transcript_id "ENST00000375005.4-1_ENSG00000154144.8"; exon_number "2"; exon_id "ENST00000375005.4-1_ENSG00000154144.8.2";
chr11	/dev/stdin	CDS	124494827	124494897	.	+	2	gene_id "ENST00000375005.4-1_ENSG00000154144.8"; transcript_id "ENST00000375005.4-1_ENSG00000154144.8"; exon_number "2"; exon_id "ENST00000375005.4-1_ENSG00000154144.8.2";
chr11	/dev/stdin	exon	124495567	124495799	.	+	.	gene_id "ENST00000375005.4-1_ENSG00000154144.8"; transcript_id "ENST00000375005.4-1_ENSG00000154144.8"; exon_number "3"; exon_id "ENST00000375005.4-1_ENSG00000154144.8.3";
chr11	/dev/stdin	CDS	124495567	124495799	.	+	0	gene_id "ENST00000375005.4-1_ENSG00000154144.8"; transcript_id "ENST00000375005.4-1_ENSG00000154144.8"; exon_number "3"; exon_id "ENST00000375005.4-1_ENSG00000154144.8.3";
chr11	/dev/stdin	exon	124496800	124496946	.	+	.	gene_id "ENST00000375005.4-1_ENSG00000154144.8"; transcript_id "ENST00000375005.4-1_ENSG00000154144.8"; exon_number "4"; exon_id "ENST00000375005.4-1_ENSG00000154144.8.4";
chr11	/dev/stdin	CDS	124496800	124496946	.	+	1	gene_id "ENST00000375005.4-1_ENSG00000154144.8"; transcript_id "ENST00000375005.4-1_ENSG00000154144.8"; exon_number "4"; exon_id "ENST00000375005.4-1_ENSG00000154144.8.4";
chr11	/dev/stdin	exon	124500284	124500381	.	+	.	gene_id "ENST00000375005.4-1_ENSG00000154144.8"; transcript_id "ENST00000375005.4-1_ENSG00000154144.8"; exon_number "5"; exon_id "ENST00000375005.4-1_ENSG00000154144.8.5";
chr11	/dev/stdin	CDS	124500284	124500381	.	+	1	gene_id "ENST00000375005.4-1_ENSG00000154144.8"; transcript_id "ENST00000375005.4-1_ENSG00000154144.8"; exon_number "5"; exon_id "ENST00000375005.4-1_ENSG00000154144.8.5";
chr11	/dev/stdin	exon	124500641	124500751	.	+	.	gene_id "ENST00000375005.4-1_ENSG00000154144.8"; transcript_id "ENST00000375005.4-1_ENSG00000154144.8"; exon_number "6"; exon_id "ENST00000375005.4-1_ENSG00000154144.8.6";
chr11	/dev/stdin	CDS	124500641	124500751	.	+	2	gene_id "ENST00000375005.4-1_ENSG00000154144.8"; transcript_id "ENST00000375005.4-1_ENSG00000154144.8"; exon_number "6"; exon_id "ENST00000375005.4-1_ENSG00000154144.8.6";
chr11	/dev/stdin	exon	124501171	124501313	.	+	.	gene_id "ENST00000375005.4-1_ENSG00000154144.8"; transcript_id "ENST00000375005.4-1_ENSG00000154144.8"; exon_number "7"; exon_id "ENST00000375005.4-1_ENSG00000154144.8.7";
chr11	/dev/stdin	CDS	124501171	124501313	.	+	2	gene_id "ENST00000375005.4-1_ENSG00000154144.8"; transcript_id "ENST00000375005.4-1_ENSG00000154144.8"; exon_number "7"; exon_id "ENST00000375005.4-1_ENSG00000154144.8.7";
chr11	/dev/stdin	exon	124501989	124502134	.	+	.	gene_id "ENST00000375005.4-1_ENSG00000154144.8"; transcript_id "ENST00000375005.4-1_ENSG00000154144.8"; exon_number "8"; exon_id "ENST00000375005.4-1_ENSG00000154144.8.8";
chr11	/dev/stdin	CDS	124501989	124502134	.	+	0	gene_id "ENST00000375005.4-1_ENSG00000154144.8"; transcript_id "ENST00000375005.4-1_ENSG00000154144.8"; exon_number "8"; exon_id "ENST00000375005.4-1_ENSG00000154144.8.8";
chr11	/dev/stdin	start_codon	124492733	124492735	.	+	0	gene_id "ENST00000375005.4-1_ENSG00000154144.8"; transcript_id "ENST00000375005.4-1_ENSG00000154144.8"; exon_number "1"; exon_id "ENST00000375005.4-1_ENSG00000154144.8.1";
chr11	/dev/stdin	transcript	124492733	124502301	.	+	.	gene_id "ENST00000441174.3_ENSG00000154144.8"; transcript_id "ENST00000441174.3_ENSG00000154144.8";
chr11	/dev/stdin	exon	124492733	124493129	.	+	.	gene_id "ENST00000441174.3_ENSG00000154144.8"; transcript_id "ENST00000441174.3_ENSG00000154144.8"; exon_number "1"; exon_id "ENST00000441174.3_ENSG00000154144.8.1";
chr11	/dev/stdin	CDS	124492733	124493129	.	+	0	gene_id "ENST00000441174.3_ENSG00000154144.8"; transcript_id "ENST00000441174.3_ENSG00000154144.8"; exon_number "1"; exon_id "ENST00000441174.3_ENSG00000154144.8.1";
chr11	/dev/stdin	exon	124494827	124494897	.	+	.	gene_id "ENST00000441174.3_ENSG00000154144.8"; transcript_id "ENST00000441174.3_ENSG00000154144.8"; exon_number "2"; exon_id "ENST00000441174.3_ENSG00000154144.8.2";
chr11	/dev/stdin	CDS	124494827	124494897	.	+	2	gene_id "ENST00000441174.3_ENSG00000154144.8"; transcript_id "ENST00000441174.3_ENSG00000154144.8"; exon_number "2"; exon_id "ENST00000441174.3_ENSG00000154144.8.2";
chr11	/dev/stdin	exon	124495567	124495799	.	+	.	gene_id "ENST00000441174.3_ENSG00000154144.8"; transcript_id "ENST00000441174.3_ENSG00000154144.8"; exon_number "3"; exon_id "ENST00000441174.3_ENSG00000154144.8.3";
chr11	/dev/stdin	CDS	124495567	124495799	.	+	0	gene_id "ENST00000441174.3_ENSG00000154144.8"; transcript_id "ENST00000441174.3_ENSG00000154144.8"; exon_number "3"; exon_id "ENST00000441174.3_ENSG00000154144.8.3";
chr11	/dev/stdin	exon	124496369	124496505	.	+	.	gene_id "ENST00000441174.3_ENSG00000154144.8"; transcript_id "ENST00000441174.3_ENSG00000154144.8"; exon_number "4"; exon_id "ENST00000441174.3_ENSG00000154144.8.4";
chr11	/dev/stdin	CDS	124496369	124496505	.	+	1	gene_id "ENST00000441174.3_ENSG00000154144.8"; transcript_id "ENST00000441174.3_ENSG00000154144.8"; exon_number "4"; exon_id "ENST00000441174.3_ENSG00000154144.8.4";
chr11	/dev/stdin	exon	124496800	124496946	.	+	.	gene_id "ENST00000441174.3_ENSG00000154144.8"; transcript_id "ENST00000441174.3_ENSG00000154144.8"; exon_number "5"; exon_id "ENST00000441174.3_ENSG00000154144.8.5";
chr11	/dev/stdin	CDS	124496800	124496946	.	+	2	gene_id "ENST00000441174.3_ENSG00000154144.8"; transcript_id "ENST00000441174.3_ENSG00000154144.8"; exon_number "5"; exon_id "ENST00000441174.3_ENSG00000154144.8.5";
chr11	/dev/stdin	exon	124500284	124500381	.	+	.	gene_id "ENST00000441174.3_ENSG00000154144.8"; transcript_id "ENST00000441174.3_ENSG00000154144.8"; exon_number "6"; exon_id "ENST00000441174.3_ENSG00000154144.8.6";
chr11	/dev/stdin	CDS	124500284	124500381	.	+	2	gene_id "ENST00000441174.3_ENSG00000154144.8"; transcript_id "ENST00000441174.3_ENSG00000154144.8"; exon_number "6"; exon_id "ENST00000441174.3_ENSG00000154144.8.6";
chr11	/dev/stdin	exon	124500641	124500751	.	+	.	gene_id "ENST00000441174.3_ENSG00000154144.8"; transcript_id "ENST00000441174.3_ENSG00000154144.8"; exon_number "7"; exon_id "ENST00000441174.3_ENSG00000154144.8.7";
chr11	/dev/stdin	CDS	124500641	124500751	.	+	0	gene_id "ENST00000441174.3_ENSG00000154144.8"; transcript_id "ENST00000441174.3_ENSG00000154144.8"; exon_number "7"; exon_id "ENST00000441174.3_ENSG00000154144.8.7";
chr11	/dev/stdin	exon	124501171	124501313	.	+	.	gene_id "ENST00000441174.3_ENSG00000154144.8"; transcript_id "ENST00000441174.3_ENSG00000154144.8"; exon_number "8"; exon_id "ENST00000441174.3_ENSG00000154144.8.8";
chr11	/dev/stdin	CDS	124501171	124501313	.	+	0	gene_id "ENST00000441174.3_ENSG00000154144.8"; transcript_id "ENST00000441174.3_ENSG00000154144.8"; exon_number "8"; exon_id "ENST00000441174.3_ENSG00000154144.8.8";
chr11	/dev/stdin	exon	124501989	124502301	.	+	.	gene_id "ENST00000441174.3_ENSG00000154144.8"; transcript_id "ENST00000441174.3_ENSG00000154144.8"; exon_number "9"; exon_id "ENST00000441174.3_ENSG00000154144.8.9";
chr11	/dev/stdin	CDS	124501989	124502298	.	+	1	gene_id "ENST00000441174.3_ENSG00000154144.8"; transcript_id "ENST00000441174.3_ENSG00000154144.8"; exon_number "9"; exon_id "ENST00000441174.3_ENSG00000154144.8.9";
chr11	/dev/stdin	start_codon	124492733	124492735	.	+	0	gene_id "ENST00000441174.3_ENSG00000154144.8"; transcript_id "ENST00000441174.3_ENSG00000154144.8"; exon_number "1"; exon_id "ENST00000441174.3_ENSG00000154144.8.1";
chr11	/dev/stdin	stop_codon	124502299	124502301	.	+	0	gene_id "ENST00000441174.3_ENSG00000154144.8"; transcript_id "ENST00000441174.3_ENSG00000154144.8"; exon_number "9"; exon_id "ENST00000441174.3_ENSG00000154144.8.9";
chr11	/dev/stdin	transcript	124492733	124502301	.	+	.	gene_id "82a4cf5c-f665-42bc-874e-18294cd8c48a_ENSG00000154144.8"; transcript_id "82a4cf5c-f665-42bc-874e-18294cd8c48a_ENSG00000154144.8";
chr11	/dev/stdin	exon	124492733	124493129	.	+	.	gene_id "82a4cf5c-f665-42bc-874e-18294cd8c48a_ENSG00000154144.8"; transcript_id "82a4cf5c-f665-42bc-874e-18294cd8c48a_ENSG00000154144.8"; exon_number "1"; exon_id "82a4cf5c-f665-42bc-874e-18294cd8c48a_ENSG00000154144.8.1";
chr11	/dev/stdin	CDS	124492733	124493129	.	+	0	gene_id "82a4cf5c-f665-42bc-874e-18294cd8c48a_ENSG00000154144.8"; transcript_id "82a4cf5c-f665-42bc-874e-18294cd8c48a_ENSG00000154144.8"; exon_number "1"; exon_id "82a4cf5c-f665-42bc-874e-18294cd8c48a_ENSG00000154144.8.1";
chr11	/dev/stdin	exon	124494827	124494897	.	+	.	gene_id "82a4cf5c-f665-42bc-874e-18294cd8c48a_ENSG00000154144.8"; transcript_id "82a4cf5c-f665-42bc-874e-18294cd8c48a_ENSG00000154144.8"; exon_number "2"; exon_id "82a4cf5c-f665-42bc-874e-18294cd8c48a_ENSG00000154144.8.2";
chr11	/dev/stdin	CDS	124494827	124494897	.	+	2	gene_id "82a4cf5c-f665-42bc-874e-18294cd8c48a_ENSG00000154144.8"; transcript_id "82a4cf5c-f665-42bc-874e-18294cd8c48a_ENSG00000154144.8"; exon_number "2"; exon_id "82a4cf5c-f665-42bc-874e-18294cd8c48a_ENSG00000154144.8.2";
chr11	/dev/stdin	exon	124495567	124495799	.	+	.	gene_id "82a4cf5c-f665-42bc-874e-18294cd8c48a_ENSG00000154144.8"; transcript_id "82a4cf5c-f665-42bc-874e-18294cd8c48a_ENSG00000154144.8"; exon_number "3"; exon_id "82a4cf5c-f665-42bc-874e-18294cd8c48a_ENSG00000154144.8.3";
chr11	/dev/stdin	CDS	124495567	124495799	.	+	0	gene_id "82a4cf5c-f665-42bc-874e-18294cd8c48a_ENSG00000154144.8"; transcript_id "82a4cf5c-f665-42bc-874e-18294cd8c48a_ENSG00000154144.8"; exon_number "3"; exon_id "82a4cf5c-f665-42bc-874e-18294cd8c48a_ENSG00000154144.8.3";
chr11	/dev/stdin	exon	124496369	124496647	.	+	.	gene_id "82a4cf5c-f665-42bc-874e-18294cd8c48a_ENSG00000154144.8"; transcript_id "82a4cf5c-f665-42bc-874e-18294cd8c48a_ENSG00000154144.8"; exon_number "4"; exon_id "82a4cf5c-f665-42bc-874e-18294cd8c48a_ENSG00000154144.8.4";
chr11	/dev/stdin	CDS	124496369	124496647	.	+	1	gene_id "82a4cf5c-f665-42bc-874e-18294cd8c48a_ENSG00000154144.8"; transcript_id "82a4cf5c-f665-42bc-874e-18294cd8c48a_ENSG00000154144.8"; exon_number "4"; exon_id "82a4cf5c-f665-42bc-874e-18294cd8c48a_ENSG00000154144.8.4";
chr11	/dev/stdin	exon	124496800	124496946	.	+	.	gene_id "82a4cf5c-f665-42bc-874e-18294cd8c48a_ENSG00000154144.8"; transcript_id "82a4cf5c-f665-42bc-874e-18294cd8c48a_ENSG00000154144.8"; exon_number "5"; exon_id "82a4cf5c-f665-42bc-874e-18294cd8c48a_ENSG00000154144.8.5";
chr11	/dev/stdin	CDS	124496800	124496946	.	+	1	gene_id "82a4cf5c-f665-42bc-874e-18294cd8c48a_ENSG00000154144.8"; transcript_id "82a4cf5c-f665-42bc-874e-18294cd8c48a_ENSG00000154144.8"; exon_number "5"; exon_id "82a4cf5c-f665-42bc-874e-18294cd8c48a_ENSG00000154144.8.5";
chr11	/dev/stdin	exon	124500284	124500381	.	+	.	gene_id "82a4cf5c-f665-42bc-874e-18294cd8c48a_ENSG00000154144.8"; transcript_id "82a4cf5c-f665-42bc-874e-18294cd8c48a_ENSG00000154144.8"; exon_number "6"; exon_id "82a4cf5c-f665-42bc-874e-18294cd8c48a_ENSG00000154144.8.6";
chr11	/dev/stdin	CDS	124500284	124500381	.	+	1	gene_id "82a4cf5c-f665-42bc-874e-18294cd8c48a_ENSG00000154144.8"; transcript_id "82a4cf5c-f665-42bc-874e-18294cd8c48a_ENSG00000154144.8"; exon_number "6"; exon_id "82a4cf5c-f665-42bc-874e-18294cd8c48a_ENSG00000154144.8.6";
chr11	/dev/stdin	exon	124500641	124500751	.	+	.	gene_id "82a4cf5c-f665-42bc-874e-18294cd8c48a_ENSG00000154144.8"; transcript_id "82a4cf5c-f665-42bc-874e-18294cd8c48a_ENSG00000154144.8"; exon_number "7"; exon_id "82a4cf5c-f665-42bc-874e-18294cd8c48a_ENSG00000154144.8.7";
chr11	/dev/stdin	CDS	124500641	124500751	.	+	2	gene_id "82a4cf5c-f665-42bc-874e-18294cd8c48a_ENSG00000154144.8"; transcript_id "82a4cf5c-f665-42bc-874e-18294cd8c48a_ENSG00000154144.8"; exon_number "7"; exon_id "82a4cf5c-f665-42bc-874e-18294cd8c48a_ENSG00000154144.8.7";
chr11	/dev/stdin	exon	124501171	124501313	.	+	.	gene_id "82a4cf5c-f665-42bc-874e-18294cd8c48a_ENSG00000154144.8"; transcript_id "82a4cf5c-f665-42bc-874e-18294cd8c48a_ENSG00000154144.8"; exon_number "8"; exon_id "82a4cf5c-f665-42bc-874e-18294cd8c48a_ENSG00000154144.8.8";
chr11	/dev/stdin	CDS	124501171	124501313	.	+	2	gene_id "82a4cf5c-f665-42bc-874e-18294cd8c48a_ENSG00000154144.8"; transcript_id "82a4cf5c-f665-42bc-874e-18294cd8c48a_ENSG00000154144.8"; exon_number "8"; exon_id "82a4cf5c-f665-42bc-874e-18294cd8c48a_ENSG00000154144.8.8";
chr11	/dev/stdin	exon	124501989	124502301	.	+	.	gene_id "82a4cf5c-f665-42bc-874e-18294cd8c48a_ENSG00000154144.8"; transcript_id "82a4cf5c-f665-42bc-874e-18294cd8c48a_ENSG00000154144.8"; exon_number "9"; exon_id "82a4cf5c-f665-42bc-874e-18294cd8c48a_ENSG00000154144.8.9";
chr11	/dev/stdin	CDS	124501989	124502301	.	+	0	gene_id "82a4cf5c-f665-42bc-874e-18294cd8c48a_ENSG00000154144.8"; transcript_id "82a4cf5c-f665-42bc-874e-18294cd8c48a_ENSG00000154144.8"; exon_number "9"; exon_id "82a4cf5c-f665-42bc-874e-18294cd8c48a_ENSG00000154144.8.9";
chr11	/dev/stdin	start_codon	124492733	124492735	.	+	0	gene_id "82a4cf5c-f665-42bc-874e-18294cd8c48a_ENSG00000154144.8"; transcript_id "82a4cf5c-f665-42bc-874e-18294cd8c48a_ENSG00000154144.8"; exon_number "1"; exon_id "82a4cf5c-f665-42bc-874e-18294cd8c48a_ENSG00000154144.8.1";
chr11	/dev/stdin	transcript	124492733	124502301	.	+	.	gene_id "08a41798-caae-4bbd-a4a7-dff7a515347b_ENSG00000154144.8"; transcript_id "08a41798-caae-4bbd-a4a7-dff7a515347b_ENSG00000154144.8";
chr11	/dev/stdin	exon	124492733	124493129	.	+	.	gene_id "08a41798-caae-4bbd-a4a7-dff7a515347b_ENSG00000154144.8"; transcript_id "08a41798-caae-4bbd-a4a7-dff7a515347b_ENSG00000154144.8"; exon_number "1"; exon_id "08a41798-caae-4bbd-a4a7-dff7a515347b_ENSG00000154144.8.1";
chr11	/dev/stdin	CDS	124492733	124493129	.	+	0	gene_id "08a41798-caae-4bbd-a4a7-dff7a515347b_ENSG00000154144.8"; transcript_id "08a41798-caae-4bbd-a4a7-dff7a515347b_ENSG00000154144.8"; exon_number "1"; exon_id "08a41798-caae-4bbd-a4a7-dff7a515347b_ENSG00000154144.8.1";
chr11	/dev/stdin	exon	124494827	124494897	.	+	.	gene_id "08a41798-caae-4bbd-a4a7-dff7a515347b_ENSG00000154144.8"; transcript_id "08a41798-caae-4bbd-a4a7-dff7a515347b_ENSG00000154144.8"; exon_number "2"; exon_id "08a41798-caae-4bbd-a4a7-dff7a515347b_ENSG00000154144.8.2";
chr11	/dev/stdin	CDS	124494827	124494897	.	+	2	gene_id "08a41798-caae-4bbd-a4a7-dff7a515347b_ENSG00000154144.8"; transcript_id "08a41798-caae-4bbd-a4a7-dff7a515347b_ENSG00000154144.8"; exon_number "2"; exon_id "08a41798-caae-4bbd-a4a7-dff7a515347b_ENSG00000154144.8.2";
chr11	/dev/stdin	exon	124495567	124495799	.	+	.	gene_id "08a41798-caae-4bbd-a4a7-dff7a515347b_ENSG00000154144.8"; transcript_id "08a41798-caae-4bbd-a4a7-dff7a515347b_ENSG00000154144.8"; exon_number "3"; exon_id "08a41798-caae-4bbd-a4a7-dff7a515347b_ENSG00000154144.8.3";
chr11	/dev/stdin	CDS	124495567	124495799	.	+	0	gene_id "08a41798-caae-4bbd-a4a7-dff7a515347b_ENSG00000154144.8"; transcript_id "08a41798-caae-4bbd-a4a7-dff7a515347b_ENSG00000154144.8"; exon_number "3"; exon_id "08a41798-caae-4bbd-a4a7-dff7a515347b_ENSG00000154144.8.3";
chr11	/dev/stdin	exon	124496589	124496647	.	+	.	gene_id "08a41798-caae-4bbd-a4a7-dff7a515347b_ENSG00000154144.8"; transcript_id "08a41798-caae-4bbd-a4a7-dff7a515347b_ENSG00000154144.8"; exon_number "4"; exon_id "08a41798-caae-4bbd-a4a7-dff7a515347b_ENSG00000154144.8.4";
chr11	/dev/stdin	CDS	124496589	124496647	.	+	1	gene_id "08a41798-caae-4bbd-a4a7-dff7a515347b_ENSG00000154144.8"; transcript_id "08a41798-caae-4bbd-a4a7-dff7a515347b_ENSG00000154144.8"; exon_number "4"; exon_id "08a41798-caae-4bbd-a4a7-dff7a515347b_ENSG00000154144.8.4";
chr11	/dev/stdin	exon	124496800	124496946	.	+	.	gene_id "08a41798-caae-4bbd-a4a7-dff7a515347b_ENSG00000154144.8"; transcript_id "08a41798-caae-4bbd-a4a7-dff7a515347b_ENSG00000154144.8"; exon_number "5"; exon_id "08a41798-caae-4bbd-a4a7-dff7a515347b_ENSG00000154144.8.5";
chr11	/dev/stdin	CDS	124496800	124496946	.	+	2	gene_id "08a41798-caae-4bbd-a4a7-dff7a515347b_ENSG00000154144.8"; transcript_id "08a41798-caae-4bbd-a4a7-dff7a515347b_ENSG00000154144.8"; exon_number "5"; exon_id "08a41798-caae-4bbd-a4a7-dff7a515347b_ENSG00000154144.8.5";
chr11	/dev/stdin	exon	124500284	124500381	.	+	.	gene_id "08a41798-caae-4bbd-a4a7-dff7a515347b_ENSG00000154144.8"; transcript_id "08a41798-caae-4bbd-a4a7-dff7a515347b_ENSG00000154144.8"; exon_number "6"; exon_id "08a41798-caae-4bbd-a4a7-dff7a515347b_ENSG00000154144.8.6";
chr11	/dev/stdin	CDS	124500284	124500381	.	+	2	gene_id "08a41798-caae-4bbd-a4a7-dff7a515347b_ENSG00000154144.8"; transcript_id "08a41798-caae-4bbd-a4a7-dff7a515347b_ENSG00000154144.8"; exon_number "6"; exon_id "08a41798-caae-4bbd-a4a7-dff7a515347b_ENSG00000154144.8.6";
chr11	/dev/stdin	exon	124500641	124500751	.	+	.	gene_id "08a41798-caae-4bbd-a4a7-dff7a515347b_ENSG00000154144.8"; transcript_id "08a41798-caae-4bbd-a4a7-dff7a515347b_ENSG00000154144.8"; exon_number "7"; exon_id "08a41798-caae-4bbd-a4a7-dff7a515347b_ENSG00000154144.8.7";
chr11	/dev/stdin	CDS	124500641	124500751	.	+	0	gene_id "08a41798-caae-4bbd-a4a7-dff7a515347b_ENSG00000154144.8"; transcript_id "08a41798-caae-4bbd-a4a7-dff7a515347b_ENSG00000154144.8"; exon_number "7"; exon_id "08a41798-caae-4bbd-a4a7-dff7a515347b_ENSG00000154144.8.7";
chr11	/dev/stdin	exon	124501171	124501313	.	+	.	gene_id "08a41798-caae-4bbd-a4a7-dff7a515347b_ENSG00000154144.8"; transcript_id "08a41798-caae-4bbd-a4a7-dff7a515347b_ENSG00000154144.8"; exon_number "8"; exon_id "08a41798-caae-4bbd-a4a7-dff7a515347b_ENSG00000154144.8.8";
chr11	/dev/stdin	CDS	124501171	124501313	.	+	0	gene_id "08a41798-caae-4bbd-a4a7-dff7a515347b_ENSG00000154144.8"; transcript_id "08a41798-caae-4bbd-a4a7-dff7a515347b_ENSG00000154144.8"; exon_number "8"; exon_id "08a41798-caae-4bbd-a4a7-dff7a515347b_ENSG00000154144.8.8";
chr11	/dev/stdin	exon	124501989	124502301	.	+	.	gene_id "08a41798-caae-4bbd-a4a7-dff7a515347b_ENSG00000154144.8"; transcript_id "08a41798-caae-4bbd-a4a7-dff7a515347b_ENSG00000154144.8"; exon_number "9"; exon_id "08a41798-caae-4bbd-a4a7-dff7a515347b_ENSG00000154144.8.9";
chr11	/dev/stdin	CDS	124501989	124502298	.	+	1	gene_id "08a41798-caae-4bbd-a4a7-dff7a515347b_ENSG00000154144.8"; transcript_id "08a41798-caae-4bbd-a4a7-dff7a515347b_ENSG00000154144.8"; exon_number "9"; exon_id "08a41798-caae-4bbd-a4a7-dff7a515347b_ENSG00000154144.8.9";
chr11	/dev/stdin	start_codon	124492733	124492735	.	+	0	gene_id "08a41798-caae-4bbd-a4a7-dff7a515347b_ENSG00000154144.8"; transcript_id "08a41798-caae-4bbd-a4a7-dff7a515347b_ENSG00000154144.8"; exon_number "1"; exon_id "08a41798-caae-4bbd-a4a7-dff7a515347b_ENSG00000154144.8.1";
chr11	/dev/stdin	stop_codon	124502299	124502301	.	+	0	gene_id "08a41798-caae-4bbd-a4a7-dff7a515347b_ENSG00000154144.8"; transcript_id "08a41798-caae-4bbd-a4a7-dff7a515347b_ENSG00000154144.8"; exon_number "9"; exon_id "08a41798-caae-4bbd-a4a7-dff7a515347b_ENSG00000154144.8.9";
chr11	/dev/stdin	transcript	124492733	124502301	.	+	.	gene_id "ENST00000473629.2_ENSG00000154144.8"; transcript_id "ENST00000473629.2_ENSG00000154144.8";
chr11	/dev/stdin	exon	124492733	124493129	.	+	.	gene_id "ENST00000473629.2_ENSG00000154144.8"; transcript_id "ENST00000473629.2_ENSG00000154144.8"; exon_number "1"; exon_id "ENST00000473629.2_ENSG00000154144.8.1";
chr11	/dev/stdin	CDS	124492733	124493129	.	+	0	gene_id "ENST00000473629.2_ENSG00000154144.8"; transcript_id "ENST00000473629.2_ENSG00000154144.8"; exon_number "1"; exon_id "ENST00000473629.2_ENSG00000154144.8.1";
chr11	/dev/stdin	exon	124494827	124494897	.	+	.	gene_id "ENST00000473629.2_ENSG00000154144.8"; transcript_id "ENST00000473629.2_ENSG00000154144.8"; exon_number "2"; exon_id "ENST00000473629.2_ENSG00000154144.8.2";
chr11	/dev/stdin	CDS	124494827	124494897	.	+	2	gene_id "ENST00000473629.2_ENSG00000154144.8"; transcript_id "ENST00000473629.2_ENSG00000154144.8"; exon_number "2"; exon_id "ENST00000473629.2_ENSG00000154144.8.2";
chr11	/dev/stdin	exon	124495567	124495799	.	+	.	gene_id "ENST00000473629.2_ENSG00000154144.8"; transcript_id "ENST00000473629.2_ENSG00000154144.8"; exon_number "3"; exon_id "ENST00000473629.2_ENSG00000154144.8.3";
chr11	/dev/stdin	CDS	124495567	124495799	.	+	0	gene_id "ENST00000473629.2_ENSG00000154144.8"; transcript_id "ENST00000473629.2_ENSG00000154144.8"; exon_number "3"; exon_id "ENST00000473629.2_ENSG00000154144.8.3";
chr11	/dev/stdin	exon	124496709	124496946	.	+	.	gene_id "ENST00000473629.2_ENSG00000154144.8"; transcript_id "ENST00000473629.2_ENSG00000154144.8"; exon_number "4"; exon_id "ENST00000473629.2_ENSG00000154144.8.4";
chr11	/dev/stdin	CDS	124496709	124496946	.	+	1	gene_id "ENST00000473629.2_ENSG00000154144.8"; transcript_id "ENST00000473629.2_ENSG00000154144.8"; exon_number "4"; exon_id "ENST00000473629.2_ENSG00000154144.8.4";
chr11	/dev/stdin	exon	124500284	124500381	.	+	.	gene_id "ENST00000473629.2_ENSG00000154144.8"; transcript_id "ENST00000473629.2_ENSG00000154144.8"; exon_number "5"; exon_id "ENST00000473629.2_ENSG00000154144.8.5";
chr11	/dev/stdin	CDS	124500284	124500381	.	+	0	gene_id "ENST00000473629.2_ENSG00000154144.8"; transcript_id "ENST00000473629.2_ENSG00000154144.8"; exon_number "5"; exon_id "ENST00000473629.2_ENSG00000154144.8.5";
chr11	/dev/stdin	exon	124500641	124500751	.	+	.	gene_id "ENST00000473629.2_ENSG00000154144.8"; transcript_id "ENST00000473629.2_ENSG00000154144.8"; exon_number "6"; exon_id "ENST00000473629.2_ENSG00000154144.8.6";
chr11	/dev/stdin	CDS	124500641	124500751	.	+	1	gene_id "ENST00000473629.2_ENSG00000154144.8"; transcript_id "ENST00000473629.2_ENSG00000154144.8"; exon_number "6"; exon_id "ENST00000473629.2_ENSG00000154144.8.6";
chr11	/dev/stdin	exon	124501171	124501313	.	+	.	gene_id "ENST00000473629.2_ENSG00000154144.8"; transcript_id "ENST00000473629.2_ENSG00000154144.8"; exon_number "7"; exon_id "ENST00000473629.2_ENSG00000154144.8.7";
chr11	/dev/stdin	CDS	124501171	124501313	.	+	1	gene_id "ENST00000473629.2_ENSG00000154144.8"; transcript_id "ENST00000473629.2_ENSG00000154144.8"; exon_number "7"; exon_id "ENST00000473629.2_ENSG00000154144.8.7";
chr11	/dev/stdin	exon	124501989	124502301	.	+	.	gene_id "ENST00000473629.2_ENSG00000154144.8"; transcript_id "ENST00000473629.2_ENSG00000154144.8"; exon_number "8"; exon_id "ENST00000473629.2_ENSG00000154144.8.8";
chr11	/dev/stdin	CDS	124501989	124502301	.	+	2	gene_id "ENST00000473629.2_ENSG00000154144.8"; transcript_id "ENST00000473629.2_ENSG00000154144.8"; exon_number "8"; exon_id "ENST00000473629.2_ENSG00000154144.8.8";
chr11	/dev/stdin	start_codon	124492733	124492735	.	+	0	gene_id "ENST00000473629.2_ENSG00000154144.8"; transcript_id "ENST00000473629.2_ENSG00000154144.8"; exon_number "1"; exon_id "ENST00000473629.2_ENSG00000154144.8.1";
chr11	/dev/stdin	transcript	124492733	124502301	.	+	.	gene_id "ENST00000529543.1_ENSG00000154144.8"; transcript_id "ENST00000529543.1_ENSG00000154144.8";
chr11	/dev/stdin	exon	124492733	124493129	.	+	.	gene_id "ENST00000529543.1_ENSG00000154144.8"; transcript_id "ENST00000529543.1_ENSG00000154144.8"; exon_number "1"; exon_id "ENST00000529543.1_ENSG00000154144.8.1";
chr11	/dev/stdin	CDS	124492733	124493129	.	+	0	gene_id "ENST00000529543.1_ENSG00000154144.8"; transcript_id "ENST00000529543.1_ENSG00000154144.8"; exon_number "1"; exon_id "ENST00000529543.1_ENSG00000154144.8.1";
chr11	/dev/stdin	exon	124494827	124494897	.	+	.	gene_id "ENST00000529543.1_ENSG00000154144.8"; transcript_id "ENST00000529543.1_ENSG00000154144.8"; exon_number "2"; exon_id "ENST00000529543.1_ENSG00000154144.8.2";
chr11	/dev/stdin	CDS	124494827	124494897	.	+	2	gene_id "ENST00000529543.1_ENSG00000154144.8"; transcript_id "ENST00000529543.1_ENSG00000154144.8"; exon_number "2"; exon_id "ENST00000529543.1_ENSG00000154144.8.2";
chr11	/dev/stdin	exon	124496800	124496946	.	+	.	gene_id "ENST00000529543.1_ENSG00000154144.8"; transcript_id "ENST00000529543.1_ENSG00000154144.8"; exon_number "3"; exon_id "ENST00000529543.1_ENSG00000154144.8.3";
chr11	/dev/stdin	CDS	124496800	124496946	.	+	0	gene_id "ENST00000529543.1_ENSG00000154144.8"; transcript_id "ENST00000529543.1_ENSG00000154144.8"; exon_number "3"; exon_id "ENST00000529543.1_ENSG00000154144.8.3";
chr11	/dev/stdin	exon	124500284	124500381	.	+	.	gene_id "ENST00000529543.1_ENSG00000154144.8"; transcript_id "ENST00000529543.1_ENSG00000154144.8"; exon_number "4"; exon_id "ENST00000529543.1_ENSG00000154144.8.4";
chr11	/dev/stdin	CDS	124500284	124500381	.	+	0	gene_id "ENST00000529543.1_ENSG00000154144.8"; transcript_id "ENST00000529543.1_ENSG00000154144.8"; exon_number "4"; exon_id "ENST00000529543.1_ENSG00000154144.8.4";
chr11	/dev/stdin	exon	124500641	124500751	.	+	.	gene_id "ENST00000529543.1_ENSG00000154144.8"; transcript_id "ENST00000529543.1_ENSG00000154144.8"; exon_number "5"; exon_id "ENST00000529543.1_ENSG00000154144.8.5";
chr11	/dev/stdin	CDS	124500641	124500751	.	+	1	gene_id "ENST00000529543.1_ENSG00000154144.8"; transcript_id "ENST00000529543.1_ENSG00000154144.8"; exon_number "5"; exon_id "ENST00000529543.1_ENSG00000154144.8.5";
chr11	/dev/stdin	exon	124501171	124501313	.	+	.	gene_id "ENST00000529543.1_ENSG00000154144.8"; transcript_id "ENST00000529543.1_ENSG00000154144.8"; exon_number "6"; exon_id "ENST00000529543.1_ENSG00000154144.8.6";
chr11	/dev/stdin	CDS	124501171	124501313	.	+	1	gene_id "ENST00000529543.1_ENSG00000154144.8"; transcript_id "ENST00000529543.1_ENSG00000154144.8"; exon_number "6"; exon_id "ENST00000529543.1_ENSG00000154144.8.6";
chr11	/dev/stdin	exon	124501989	124502301	.	+	.	gene_id "ENST00000529543.1_ENSG00000154144.8"; transcript_id "ENST00000529543.1_ENSG00000154144.8"; exon_number "7"; exon_id "ENST00000529543.1_ENSG00000154144.8.7";
chr11	/dev/stdin	CDS	124501989	124502301	.	+	2	gene_id "ENST00000529543.1_ENSG00000154144.8"; transcript_id "ENST00000529543.1_ENSG00000154144.8"; exon_number "7"; exon_id "ENST00000529543.1_ENSG00000154144.8.7";
chr11	/dev/stdin	start_codon	124492733	124492735	.	+	0	gene_id "ENST00000529543.1_ENSG00000154144.8"; transcript_id "ENST00000529543.1_ENSG00000154144.8"; exon_number "1"; exon_id "ENST00000529543.1_ENSG00000154144.8.1";
chr11	/dev/stdin	transcript	124492733	124502301	.	+	.	gene_id "5206b3af-cb4a-44fd-8a29-c6965c37e331_ENSG00000154144.8"; transcript_id "5206b3af-cb4a-44fd-8a29-c6965c37e331_ENSG00000154144.8";
chr11	/dev/stdin	exon	124492733	124493129	.	+	.	gene_id "5206b3af-cb4a-44fd-8a29-c6965c37e331_ENSG00000154144.8"; transcript_id "5206b3af-cb4a-44fd-8a29-c6965c37e331_ENSG00000154144.8"; exon_number "1"; exon_id "5206b3af-cb4a-44fd-8a29-c6965c37e331_ENSG00000154144.8.1";
chr11	/dev/stdin	CDS	124492733	124493129	.	+	0	gene_id "5206b3af-cb4a-44fd-8a29-c6965c37e331_ENSG00000154144.8"; transcript_id "5206b3af-cb4a-44fd-8a29-c6965c37e331_ENSG00000154144.8"; exon_number "1"; exon_id "5206b3af-cb4a-44fd-8a29-c6965c37e331_ENSG00000154144.8.1";
chr11	/dev/stdin	exon	124494827	124494897	.	+	.	gene_id "5206b3af-cb4a-44fd-8a29-c6965c37e331_ENSG00000154144.8"; transcript_id "5206b3af-cb4a-44fd-8a29-c6965c37e331_ENSG00000154144.8"; exon_number "2"; exon_id "5206b3af-cb4a-44fd-8a29-c6965c37e331_ENSG00000154144.8.2";
chr11	/dev/stdin	CDS	124494827	124494897	.	+	2	gene_id "5206b3af-cb4a-44fd-8a29-c6965c37e331_ENSG00000154144.8"; transcript_id "5206b3af-cb4a-44fd-8a29-c6965c37e331_ENSG00000154144.8"; exon_number "2"; exon_id "5206b3af-cb4a-44fd-8a29-c6965c37e331_ENSG00000154144.8.2";
chr11	/dev/stdin	exon	124495567	124495799	.	+	.	gene_id "5206b3af-cb4a-44fd-8a29-c6965c37e331_ENSG00000154144.8"; transcript_id "5206b3af-cb4a-44fd-8a29-c6965c37e331_ENSG00000154144.8"; exon_number "3"; exon_id "5206b3af-cb4a-44fd-8a29-c6965c37e331_ENSG00000154144.8.3";
chr11	/dev/stdin	CDS	124495567	124495799	.	+	0	gene_id "5206b3af-cb4a-44fd-8a29-c6965c37e331_ENSG00000154144.8"; transcript_id "5206b3af-cb4a-44fd-8a29-c6965c37e331_ENSG00000154144.8"; exon_number "3"; exon_id "5206b3af-cb4a-44fd-8a29-c6965c37e331_ENSG00000154144.8.3";
chr11	/dev/stdin	exon	124496369	124496505	.	+	.	gene_id "5206b3af-cb4a-44fd-8a29-c6965c37e331_ENSG00000154144.8"; transcript_id "5206b3af-cb4a-44fd-8a29-c6965c37e331_ENSG00000154144.8"; exon_number "4"; exon_id "5206b3af-cb4a-44fd-8a29-c6965c37e331_ENSG00000154144.8.4";
chr11	/dev/stdin	CDS	124496369	124496505	.	+	1	gene_id "5206b3af-cb4a-44fd-8a29-c6965c37e331_ENSG00000154144.8"; transcript_id "5206b3af-cb4a-44fd-8a29-c6965c37e331_ENSG00000154144.8"; exon_number "4"; exon_id "5206b3af-cb4a-44fd-8a29-c6965c37e331_ENSG00000154144.8.4";
chr11	/dev/stdin	exon	124496709	124496946	.	+	.	gene_id "5206b3af-cb4a-44fd-8a29-c6965c37e331_ENSG00000154144.8"; transcript_id "5206b3af-cb4a-44fd-8a29-c6965c37e331_ENSG00000154144.8"; exon_number "5"; exon_id "5206b3af-cb4a-44fd-8a29-c6965c37e331_ENSG00000154144.8.5";
chr11	/dev/stdin	CDS	124496709	124496946	.	+	2	gene_id "5206b3af-cb4a-44fd-8a29-c6965c37e331_ENSG00000154144.8"; transcript_id "5206b3af-cb4a-44fd-8a29-c6965c37e331_ENSG00000154144.8"; exon_number "5"; exon_id "5206b3af-cb4a-44fd-8a29-c6965c37e331_ENSG00000154144.8.5";
chr11	/dev/stdin	exon	124500284	124500381	.	+	.	gene_id "5206b3af-cb4a-44fd-8a29-c6965c37e331_ENSG00000154144.8"; transcript_id "5206b3af-cb4a-44fd-8a29-c6965c37e331_ENSG00000154144.8"; exon_number "6"; exon_id "5206b3af-cb4a-44fd-8a29-c6965c37e331_ENSG00000154144.8.6";
chr11	/dev/stdin	CDS	124500284	124500381	.	+	1	gene_id "5206b3af-cb4a-44fd-8a29-c6965c37e331_ENSG00000154144.8"; transcript_id "5206b3af-cb4a-44fd-8a29-c6965c37e331_ENSG00000154144.8"; exon_number "6"; exon_id "5206b3af-cb4a-44fd-8a29-c6965c37e331_ENSG00000154144.8.6";
chr11	/dev/stdin	exon	124500641	124500751	.	+	.	gene_id "5206b3af-cb4a-44fd-8a29-c6965c37e331_ENSG00000154144.8"; transcript_id "5206b3af-cb4a-44fd-8a29-c6965c37e331_ENSG00000154144.8"; exon_number "7"; exon_id "5206b3af-cb4a-44fd-8a29-c6965c37e331_ENSG00000154144.8.7";
chr11	/dev/stdin	CDS	124500641	124500751	.	+	2	gene_id "5206b3af-cb4a-44fd-8a29-c6965c37e331_ENSG00000154144.8"; transcript_id "5206b3af-cb4a-44fd-8a29-c6965c37e331_ENSG00000154144.8"; exon_number "7"; exon_id "5206b3af-cb4a-44fd-8a29-c6965c37e331_ENSG00000154144.8.7";
chr11	/dev/stdin	exon	124501171	124501313	.	+	.	gene_id "5206b3af-cb4a-44fd-8a29-c6965c37e331_ENSG00000154144.8"; transcript_id "5206b3af-cb4a-44fd-8a29-c6965c37e331_ENSG00000154144.8"; exon_number "8"; exon_id "5206b3af-cb4a-44fd-8a29-c6965c37e331_ENSG00000154144.8.8";
chr11	/dev/stdin	CDS	124501171	124501313	.	+	2	gene_id "5206b3af-cb4a-44fd-8a29-c6965c37e331_ENSG00000154144.8"; transcript_id "5206b3af-cb4a-44fd-8a29-c6965c37e331_ENSG00000154144.8"; exon_number "8"; exon_id "5206b3af-cb4a-44fd-8a29-c6965c37e331_ENSG00000154144.8.8";
chr11	/dev/stdin	exon	124501989	124502301	.	+	.	gene_id "5206b3af-cb4a-44fd-8a29-c6965c37e331_ENSG00000154144.8"; transcript_id "5206b3af-cb4a-44fd-8a29-c6965c37e331_ENSG00000154144.8"; exon_number "9"; exon_id "5206b3af-cb4a-44fd-8a29-c6965c37e331_ENSG00000154144.8.9";
chr11	/dev/stdin	CDS	124501989	124502301	.	+	0	gene_id "5206b3af-cb4a-44fd-8a29-c6965c37e331_ENSG00000154144.8"; transcript_id "5206b3af-cb4a-44fd-8a29-c6965c37e331_ENSG00000154144.8"; exon_number "9"; exon_id "5206b3af-cb4a-44fd-8a29-c6965c37e331_ENSG00000154144.8.9";
chr11	/dev/stdin	start_codon	124492733	124492735	.	+	0	gene_id "5206b3af-cb4a-44fd-8a29-c6965c37e331_ENSG00000154144.8"; transcript_id "5206b3af-cb4a-44fd-8a29-c6965c37e331_ENSG00000154144.8"; exon_number "1"; exon_id "5206b3af-cb4a-44fd-8a29-c6965c37e331_ENSG00000154144.8.1";
chr11	/dev/stdin	transcript	124492733	124495774	.	+	.	gene_id "bd415cd8-6c74-420c-8857-288f0324685b_ENSG00000154144.8"; transcript_id "bd415cd8-6c74-420c-8857-288f0324685b_ENSG00000154144.8";
chr11	/dev/stdin	exon	124492733	124494897	.	+	.	gene_id "bd415cd8-6c74-420c-8857-288f0324685b_ENSG00000154144.8"; transcript_id "bd415cd8-6c74-420c-8857-288f0324685b_ENSG00000154144.8"; exon_number "1"; exon_id "bd415cd8-6c74-420c-8857-288f0324685b_ENSG00000154144.8.1";
chr11	/dev/stdin	CDS	124492733	124494897	.	+	0	gene_id "bd415cd8-6c74-420c-8857-288f0324685b_ENSG00000154144.8"; transcript_id "bd415cd8-6c74-420c-8857-288f0324685b_ENSG00000154144.8"; exon_number "1"; exon_id "bd415cd8-6c74-420c-8857-288f0324685b_ENSG00000154144.8.1";
chr11	/dev/stdin	exon	124495567	124495774	.	+	.	gene_id "bd415cd8-6c74-420c-8857-288f0324685b_ENSG00000154144.8"; transcript_id "bd415cd8-6c74-420c-8857-288f0324685b_ENSG00000154144.8"; exon_number "2"; exon_id "bd415cd8-6c74-420c-8857-288f0324685b_ENSG00000154144.8.2";
chr11	/dev/stdin	CDS	124495567	124495771	.	+	1	gene_id "bd415cd8-6c74-420c-8857-288f0324685b_ENSG00000154144.8"; transcript_id "bd415cd8-6c74-420c-8857-288f0324685b_ENSG00000154144.8"; exon_number "2"; exon_id "bd415cd8-6c74-420c-8857-288f0324685b_ENSG00000154144.8.2";
chr11	/dev/stdin	start_codon	124492733	124492735	.	+	0	gene_id "bd415cd8-6c74-420c-8857-288f0324685b_ENSG00000154144.8"; transcript_id "bd415cd8-6c74-420c-8857-288f0324685b_ENSG00000154144.8"; exon_number "1"; exon_id "bd415cd8-6c74-420c-8857-288f0324685b_ENSG00000154144.8.1";
chr11	/dev/stdin	stop_codon	124495772	124495774	.	+	0	gene_id "bd415cd8-6c74-420c-8857-288f0324685b_ENSG00000154144.8"; transcript_id "bd415cd8-6c74-420c-8857-288f0324685b_ENSG00000154144.8"; exon_number "2"; exon_id "bd415cd8-6c74-420c-8857-288f0324685b_ENSG00000154144.8.2";
chr11	/dev/stdin	transcript	124492733	124502301	.	+	.	gene_id "b65a0ec4-c187-4436-a301-a40f1728d6d5_ENSG00000154144.8"; transcript_id "b65a0ec4-c187-4436-a301-a40f1728d6d5_ENSG00000154144.8";
chr11	/dev/stdin	exon	124492733	124493129	.	+	.	gene_id "b65a0ec4-c187-4436-a301-a40f1728d6d5_ENSG00000154144.8"; transcript_id "b65a0ec4-c187-4436-a301-a40f1728d6d5_ENSG00000154144.8"; exon_number "1"; exon_id "b65a0ec4-c187-4436-a301-a40f1728d6d5_ENSG00000154144.8.1";
chr11	/dev/stdin	CDS	124492733	124493129	.	+	0	gene_id "b65a0ec4-c187-4436-a301-a40f1728d6d5_ENSG00000154144.8"; transcript_id "b65a0ec4-c187-4436-a301-a40f1728d6d5_ENSG00000154144.8"; exon_number "1"; exon_id "b65a0ec4-c187-4436-a301-a40f1728d6d5_ENSG00000154144.8.1";
chr11	/dev/stdin	exon	124495567	124495799	.	+	.	gene_id "b65a0ec4-c187-4436-a301-a40f1728d6d5_ENSG00000154144.8"; transcript_id "b65a0ec4-c187-4436-a301-a40f1728d6d5_ENSG00000154144.8"; exon_number "2"; exon_id "b65a0ec4-c187-4436-a301-a40f1728d6d5_ENSG00000154144.8.2";
chr11	/dev/stdin	CDS	124495567	124495799	.	+	2	gene_id "b65a0ec4-c187-4436-a301-a40f1728d6d5_ENSG00000154144.8"; transcript_id "b65a0ec4-c187-4436-a301-a40f1728d6d5_ENSG00000154144.8"; exon_number "2"; exon_id "b65a0ec4-c187-4436-a301-a40f1728d6d5_ENSG00000154144.8.2";
chr11	/dev/stdin	exon	124496709	124496946	.	+	.	gene_id "b65a0ec4-c187-4436-a301-a40f1728d6d5_ENSG00000154144.8"; transcript_id "b65a0ec4-c187-4436-a301-a40f1728d6d5_ENSG00000154144.8"; exon_number "3"; exon_id "b65a0ec4-c187-4436-a301-a40f1728d6d5_ENSG00000154144.8.3";
chr11	/dev/stdin	CDS	124496709	124496946	.	+	0	gene_id "b65a0ec4-c187-4436-a301-a40f1728d6d5_ENSG00000154144.8"; transcript_id "b65a0ec4-c187-4436-a301-a40f1728d6d5_ENSG00000154144.8"; exon_number "3"; exon_id "b65a0ec4-c187-4436-a301-a40f1728d6d5_ENSG00000154144.8.3";
chr11	/dev/stdin	exon	124500284	124500381	.	+	.	gene_id "b65a0ec4-c187-4436-a301-a40f1728d6d5_ENSG00000154144.8"; transcript_id "b65a0ec4-c187-4436-a301-a40f1728d6d5_ENSG00000154144.8"; exon_number "4"; exon_id "b65a0ec4-c187-4436-a301-a40f1728d6d5_ENSG00000154144.8.4";
chr11	/dev/stdin	CDS	124500284	124500381	.	+	2	gene_id "b65a0ec4-c187-4436-a301-a40f1728d6d5_ENSG00000154144.8"; transcript_id "b65a0ec4-c187-4436-a301-a40f1728d6d5_ENSG00000154144.8"; exon_number "4"; exon_id "b65a0ec4-c187-4436-a301-a40f1728d6d5_ENSG00000154144.8.4";
chr11	/dev/stdin	exon	124500641	124500751	.	+	.	gene_id "b65a0ec4-c187-4436-a301-a40f1728d6d5_ENSG00000154144.8"; transcript_id "b65a0ec4-c187-4436-a301-a40f1728d6d5_ENSG00000154144.8"; exon_number "5"; exon_id "b65a0ec4-c187-4436-a301-a40f1728d6d5_ENSG00000154144.8.5";
chr11	/dev/stdin	CDS	124500641	124500751	.	+	0	gene_id "b65a0ec4-c187-4436-a301-a40f1728d6d5_ENSG00000154144.8"; transcript_id "b65a0ec4-c187-4436-a301-a40f1728d6d5_ENSG00000154144.8"; exon_number "5"; exon_id "b65a0ec4-c187-4436-a301-a40f1728d6d5_ENSG00000154144.8.5";
chr11	/dev/stdin	exon	124501171	124501313	.	+	.	gene_id "b65a0ec4-c187-4436-a301-a40f1728d6d5_ENSG00000154144.8"; transcript_id "b65a0ec4-c187-4436-a301-a40f1728d6d5_ENSG00000154144.8"; exon_number "6"; exon_id "b65a0ec4-c187-4436-a301-a40f1728d6d5_ENSG00000154144.8.6";
chr11	/dev/stdin	CDS	124501171	124501313	.	+	0	gene_id "b65a0ec4-c187-4436-a301-a40f1728d6d5_ENSG00000154144.8"; transcript_id "b65a0ec4-c187-4436-a301-a40f1728d6d5_ENSG00000154144.8"; exon_number "6"; exon_id "b65a0ec4-c187-4436-a301-a40f1728d6d5_ENSG00000154144.8.6";
chr11	/dev/stdin	exon	124501989	124502301	.	+	.	gene_id "b65a0ec4-c187-4436-a301-a40f1728d6d5_ENSG00000154144.8"; transcript_id "b65a0ec4-c187-4436-a301-a40f1728d6d5_ENSG00000154144.8"; exon_number "7"; exon_id "b65a0ec4-c187-4436-a301-a40f1728d6d5_ENSG00000154144.8.7";
chr11	/dev/stdin	CDS	124501989	124502298	.	+	1	gene_id "b65a0ec4-c187-4436-a301-a40f1728d6d5_ENSG00000154144.8"; transcript_id "b65a0ec4-c187-4436-a301-a40f1728d6d5_ENSG00000154144.8"; exon_number "7"; exon_id "b65a0ec4-c187-4436-a301-a40f1728d6d5_ENSG00000154144.8.7";
chr11	/dev/stdin	start_codon	124492733	124492735	.	+	0	gene_id "b65a0ec4-c187-4436-a301-a40f1728d6d5_ENSG00000154144.8"; transcript_id "b65a0ec4-c187-4436-a301-a40f1728d6d5_ENSG00000154144.8"; exon_number "1"; exon_id "b65a0ec4-c187-4436-a301-a40f1728d6d5_ENSG00000154144.8.1";
chr11	/dev/stdin	stop_codon	124502299	124502301	.	+	0	gene_id "b65a0ec4-c187-4436-a301-a40f1728d6d5_ENSG00000154144.8"; transcript_id "b65a0ec4-c187-4436-a301-a40f1728d6d5_ENSG00000154144.8"; exon_number "7"; exon_id "b65a0ec4-c187-4436-a301-a40f1728d6d5_ENSG00000154144.8.7";
chr11	/dev/stdin	transcript	124496422	124502301	.	+	.	gene_id "71525624-5c2e-41e0-a617-914365e6695d_ENSG00000154144.8"; transcript_id "71525624-5c2e-41e0-a617-914365e6695d_ENSG00000154144.8";
chr11	/dev/stdin	exon	124496422	124496946	.	+	.	gene_id "71525624-5c2e-41e0-a617-914365e6695d_ENSG00000154144.8"; transcript_id "71525624-5c2e-41e0-a617-914365e6695d_ENSG00000154144.8"; exon_number "1"; exon_id "71525624-5c2e-41e0-a617-914365e6695d_ENSG00000154144.8.1";
chr11	/dev/stdin	CDS	124496422	124496946	.	+	0	gene_id "71525624-5c2e-41e0-a617-914365e6695d_ENSG00000154144.8"; transcript_id "71525624-5c2e-41e0-a617-914365e6695d_ENSG00000154144.8"; exon_number "1"; exon_id "71525624-5c2e-41e0-a617-914365e6695d_ENSG00000154144.8.1";
chr11	/dev/stdin	exon	124500284	124500381	.	+	.	gene_id "71525624-5c2e-41e0-a617-914365e6695d_ENSG00000154144.8"; transcript_id "71525624-5c2e-41e0-a617-914365e6695d_ENSG00000154144.8"; exon_number "2"; exon_id "71525624-5c2e-41e0-a617-914365e6695d_ENSG00000154144.8.2";
chr11	/dev/stdin	CDS	124500284	124500381	.	+	0	gene_id "71525624-5c2e-41e0-a617-914365e6695d_ENSG00000154144.8"; transcript_id "71525624-5c2e-41e0-a617-914365e6695d_ENSG00000154144.8"; exon_number "2"; exon_id "71525624-5c2e-41e0-a617-914365e6695d_ENSG00000154144.8.2";
chr11	/dev/stdin	exon	124500641	124500751	.	+	.	gene_id "71525624-5c2e-41e0-a617-914365e6695d_ENSG00000154144.8"; transcript_id "71525624-5c2e-41e0-a617-914365e6695d_ENSG00000154144.8"; exon_number "3"; exon_id "71525624-5c2e-41e0-a617-914365e6695d_ENSG00000154144.8.3";
chr11	/dev/stdin	CDS	124500641	124500751	.	+	1	gene_id "71525624-5c2e-41e0-a617-914365e6695d_ENSG00000154144.8"; transcript_id "71525624-5c2e-41e0-a617-914365e6695d_ENSG00000154144.8"; exon_number "3"; exon_id "71525624-5c2e-41e0-a617-914365e6695d_ENSG00000154144.8.3";
chr11	/dev/stdin	exon	124501171	124501313	.	+	.	gene_id "71525624-5c2e-41e0-a617-914365e6695d_ENSG00000154144.8"; transcript_id "71525624-5c2e-41e0-a617-914365e6695d_ENSG00000154144.8"; exon_number "4"; exon_id "71525624-5c2e-41e0-a617-914365e6695d_ENSG00000154144.8.4";
chr11	/dev/stdin	CDS	124501171	124501313	.	+	1	gene_id "71525624-5c2e-41e0-a617-914365e6695d_ENSG00000154144.8"; transcript_id "71525624-5c2e-41e0-a617-914365e6695d_ENSG00000154144.8"; exon_number "4"; exon_id "71525624-5c2e-41e0-a617-914365e6695d_ENSG00000154144.8.4";
chr11	/dev/stdin	exon	124501989	124502301	.	+	.	gene_id "71525624-5c2e-41e0-a617-914365e6695d_ENSG00000154144.8"; transcript_id "71525624-5c2e-41e0-a617-914365e6695d_ENSG00000154144.8"; exon_number "5"; exon_id "71525624-5c2e-41e0-a617-914365e6695d_ENSG00000154144.8.5";
chr11	/dev/stdin	CDS	124501989	124502301	.	+	2	gene_id "71525624-5c2e-41e0-a617-914365e6695d_ENSG00000154144.8"; transcript_id "71525624-5c2e-41e0-a617-914365e6695d_ENSG00000154144.8"; exon_number "5"; exon_id "71525624-5c2e-41e0-a617-914365e6695d_ENSG00000154144.8.5";
chr11	/dev/stdin	start_codon	124496422	124496424	.	+	0	gene_id "71525624-5c2e-41e0-a617-914365e6695d_ENSG00000154144.8"; transcript_id "71525624-5c2e-41e0-a617-914365e6695d_ENSG00000154144.8"; exon_number "1"; exon_id "71525624-5c2e-41e0-a617-914365e6695d_ENSG00000154144.8.1";
chr11	/dev/stdin	transcript	124505695	124521871	.	-	.	gene_id "6f3a7720-a007-4146-af22-5da9d62275e5_ENSG00000110013.8"; transcript_id "6f3a7720-a007-4146-af22-5da9d62275e5_ENSG00000110013.8";
chr11	/dev/stdin	exon	124505695	124507098	.	-	.	gene_id "6f3a7720-a007-4146-af22-5da9d62275e5_ENSG00000110013.8"; transcript_id "6f3a7720-a007-4146-af22-5da9d62275e5_ENSG00000110013.8"; exon_number "1"; exon_id "6f3a7720-a007-4146-af22-5da9d62275e5_ENSG00000110013.8.1";
chr11	/dev/stdin	CDS	124505695	124507098	.	-	2	gene_id "6f3a7720-a007-4146-af22-5da9d62275e5_ENSG00000110013.8"; transcript_id "6f3a7720-a007-4146-af22-5da9d62275e5_ENSG00000110013.8"; exon_number "1"; exon_id "6f3a7720-a007-4146-af22-5da9d62275e5_ENSG00000110013.8.1";
chr11	/dev/stdin	exon	124508438	124508633	.	-	.	gene_id "6f3a7720-a007-4146-af22-5da9d62275e5_ENSG00000110013.8"; transcript_id "6f3a7720-a007-4146-af22-5da9d62275e5_ENSG00000110013.8"; exon_number "2"; exon_id "6f3a7720-a007-4146-af22-5da9d62275e5_ENSG00000110013.8.2";
chr11	/dev/stdin	CDS	124508438	124508633	.	-	0	gene_id "6f3a7720-a007-4146-af22-5da9d62275e5_ENSG00000110013.8"; transcript_id "6f3a7720-a007-4146-af22-5da9d62275e5_ENSG00000110013.8"; exon_number "2"; exon_id "6f3a7720-a007-4146-af22-5da9d62275e5_ENSG00000110013.8.2";
chr11	/dev/stdin	exon	124509606	124509763	.	-	.	gene_id "6f3a7720-a007-4146-af22-5da9d62275e5_ENSG00000110013.8"; transcript_id "6f3a7720-a007-4146-af22-5da9d62275e5_ENSG00000110013.8"; exon_number "3"; exon_id "6f3a7720-a007-4146-af22-5da9d62275e5_ENSG00000110013.8.3";
chr11	/dev/stdin	CDS	124509606	124509763	.	-	2	gene_id "6f3a7720-a007-4146-af22-5da9d62275e5_ENSG00000110013.8"; transcript_id "6f3a7720-a007-4146-af22-5da9d62275e5_ENSG00000110013.8"; exon_number "3"; exon_id "6f3a7720-a007-4146-af22-5da9d62275e5_ENSG00000110013.8.3";
chr11	/dev/stdin	exon	124517261	124517394	.	-	.	gene_id "6f3a7720-a007-4146-af22-5da9d62275e5_ENSG00000110013.8"; transcript_id "6f3a7720-a007-4146-af22-5da9d62275e5_ENSG00000110013.8"; exon_number "4"; exon_id "6f3a7720-a007-4146-af22-5da9d62275e5_ENSG00000110013.8.4";
chr11	/dev/stdin	CDS	124517261	124517394	.	-	1	gene_id "6f3a7720-a007-4146-af22-5da9d62275e5_ENSG00000110013.8"; transcript_id "6f3a7720-a007-4146-af22-5da9d62275e5_ENSG00000110013.8"; exon_number "4"; exon_id "6f3a7720-a007-4146-af22-5da9d62275e5_ENSG00000110013.8.4";
chr11	/dev/stdin	exon	124517962	124518071	.	-	.	gene_id "6f3a7720-a007-4146-af22-5da9d62275e5_ENSG00000110013.8"; transcript_id "6f3a7720-a007-4146-af22-5da9d62275e5_ENSG00000110013.8"; exon_number "5"; exon_id "6f3a7720-a007-4146-af22-5da9d62275e5_ENSG00000110013.8.5";
chr11	/dev/stdin	CDS	124517962	124518071	.	-	0	gene_id "6f3a7720-a007-4146-af22-5da9d62275e5_ENSG00000110013.8"; transcript_id "6f3a7720-a007-4146-af22-5da9d62275e5_ENSG00000110013.8"; exon_number "5"; exon_id "6f3a7720-a007-4146-af22-5da9d62275e5_ENSG00000110013.8.5";
chr11	/dev/stdin	exon	124519515	124519692	.	-	.	gene_id "6f3a7720-a007-4146-af22-5da9d62275e5_ENSG00000110013.8"; transcript_id "6f3a7720-a007-4146-af22-5da9d62275e5_ENSG00000110013.8"; exon_number "6"; exon_id "6f3a7720-a007-4146-af22-5da9d62275e5_ENSG00000110013.8.6";
chr11	/dev/stdin	CDS	124519515	124519692	.	-	1	gene_id "6f3a7720-a007-4146-af22-5da9d62275e5_ENSG00000110013.8"; transcript_id "6f3a7720-a007-4146-af22-5da9d62275e5_ENSG00000110013.8"; exon_number "6"; exon_id "6f3a7720-a007-4146-af22-5da9d62275e5_ENSG00000110013.8.6";
chr11	/dev/stdin	exon	124521711	124521871	.	-	.	gene_id "6f3a7720-a007-4146-af22-5da9d62275e5_ENSG00000110013.8"; transcript_id "6f3a7720-a007-4146-af22-5da9d62275e5_ENSG00000110013.8"; exon_number "7"; exon_id "6f3a7720-a007-4146-af22-5da9d62275e5_ENSG00000110013.8.7";
chr11	/dev/stdin	CDS	124521711	124521871	.	-	0	gene_id "6f3a7720-a007-4146-af22-5da9d62275e5_ENSG00000110013.8"; transcript_id "6f3a7720-a007-4146-af22-5da9d62275e5_ENSG00000110013.8"; exon_number "7"; exon_id "6f3a7720-a007-4146-af22-5da9d62275e5_ENSG00000110013.8.7";
chr11	/dev/stdin	start_codon	124521869	124521871	.	-	0	gene_id "6f3a7720-a007-4146-af22-5da9d62275e5_ENSG00000110013.8"; transcript_id "6f3a7720-a007-4146-af22-5da9d62275e5_ENSG00000110013.8"; exon_number "7"; exon_id "6f3a7720-a007-4146-af22-5da9d62275e5_ENSG00000110013.8.7";
chr11	/dev/stdin	transcript	124543718	124564690	.	+	.	gene_id "ENST00000227135.2-1_ENSG00000064199.2"; transcript_id "ENST00000227135.2-1_ENSG00000064199.2";
chr11	/dev/stdin	exon	124543718	124543848	.	+	.	gene_id "ENST00000227135.2-1_ENSG00000064199.2"; transcript_id "ENST00000227135.2-1_ENSG00000064199.2"; exon_number "1"; exon_id "ENST00000227135.2-1_ENSG00000064199.2.1";
chr11	/dev/stdin	CDS	124543718	124543848	.	+	0	gene_id "ENST00000227135.2-1_ENSG00000064199.2"; transcript_id "ENST00000227135.2-1_ENSG00000064199.2"; exon_number "1"; exon_id "ENST00000227135.2-1_ENSG00000064199.2.1";
chr11	/dev/stdin	exon	124545134	124545314	.	+	.	gene_id "ENST00000227135.2-1_ENSG00000064199.2"; transcript_id "ENST00000227135.2-1_ENSG00000064199.2"; exon_number "2"; exon_id "ENST00000227135.2-1_ENSG00000064199.2.2";
chr11	/dev/stdin	CDS	124545134	124545314	.	+	1	gene_id "ENST00000227135.2-1_ENSG00000064199.2"; transcript_id "ENST00000227135.2-1_ENSG00000064199.2"; exon_number "2"; exon_id "ENST00000227135.2-1_ENSG00000064199.2.2";
chr11	/dev/stdin	exon	124551285	124551355	.	+	.	gene_id "ENST00000227135.2-1_ENSG00000064199.2"; transcript_id "ENST00000227135.2-1_ENSG00000064199.2"; exon_number "3"; exon_id "ENST00000227135.2-1_ENSG00000064199.2.3";
chr11	/dev/stdin	CDS	124551285	124551355	.	+	0	gene_id "ENST00000227135.2-1_ENSG00000064199.2"; transcript_id "ENST00000227135.2-1_ENSG00000064199.2"; exon_number "3"; exon_id "ENST00000227135.2-1_ENSG00000064199.2.3";
chr11	/dev/stdin	exon	124561592	124561678	.	+	.	gene_id "ENST00000227135.2-1_ENSG00000064199.2"; transcript_id "ENST00000227135.2-1_ENSG00000064199.2"; exon_number "4"; exon_id "ENST00000227135.2-1_ENSG00000064199.2.4";
chr11	/dev/stdin	CDS	124561592	124561678	.	+	1	gene_id "ENST00000227135.2-1_ENSG00000064199.2"; transcript_id "ENST00000227135.2-1_ENSG00000064199.2"; exon_number "4"; exon_id "ENST00000227135.2-1_ENSG00000064199.2.4";
chr11	/dev/stdin	exon	124564199	124564690	.	+	.	gene_id "ENST00000227135.2-1_ENSG00000064199.2"; transcript_id "ENST00000227135.2-1_ENSG00000064199.2"; exon_number "5"; exon_id "ENST00000227135.2-1_ENSG00000064199.2.5";
chr11	/dev/stdin	CDS	124564199	124564690	.	+	1	gene_id "ENST00000227135.2-1_ENSG00000064199.2"; transcript_id "ENST00000227135.2-1_ENSG00000064199.2"; exon_number "5"; exon_id "ENST00000227135.2-1_ENSG00000064199.2.5";
chr11	/dev/stdin	start_codon	124543718	124543720	.	+	0	gene_id "ENST00000227135.2-1_ENSG00000064199.2"; transcript_id "ENST00000227135.2-1_ENSG00000064199.2"; exon_number "1"; exon_id "ENST00000227135.2-1_ENSG00000064199.2.1";
chr11	/dev/stdin	transcript	124746319	124751359	.	+	.	gene_id "a0da50c7-5775-4db1-ba50-1eafbb739fe5_ENSG00000154134.10"; transcript_id "a0da50c7-5775-4db1-ba50-1eafbb739fe5_ENSG00000154134.10";
chr11	/dev/stdin	exon	124746319	124746634	.	+	.	gene_id "a0da50c7-5775-4db1-ba50-1eafbb739fe5_ENSG00000154134.10"; transcript_id "a0da50c7-5775-4db1-ba50-1eafbb739fe5_ENSG00000154134.10"; exon_number "1"; exon_id "a0da50c7-5775-4db1-ba50-1eafbb739fe5_ENSG00000154134.10.1";
chr11	/dev/stdin	CDS	124746319	124746634	.	+	0	gene_id "a0da50c7-5775-4db1-ba50-1eafbb739fe5_ENSG00000154134.10"; transcript_id "a0da50c7-5775-4db1-ba50-1eafbb739fe5_ENSG00000154134.10"; exon_number "1"; exon_id "a0da50c7-5775-4db1-ba50-1eafbb739fe5_ENSG00000154134.10.1";
chr11	/dev/stdin	exon	124747459	124747648	.	+	.	gene_id "a0da50c7-5775-4db1-ba50-1eafbb739fe5_ENSG00000154134.10"; transcript_id "a0da50c7-5775-4db1-ba50-1eafbb739fe5_ENSG00000154134.10"; exon_number "2"; exon_id "a0da50c7-5775-4db1-ba50-1eafbb739fe5_ENSG00000154134.10.2";
chr11	/dev/stdin	CDS	124747459	124747648	.	+	2	gene_id "a0da50c7-5775-4db1-ba50-1eafbb739fe5_ENSG00000154134.10"; transcript_id "a0da50c7-5775-4db1-ba50-1eafbb739fe5_ENSG00000154134.10"; exon_number "2"; exon_id "a0da50c7-5775-4db1-ba50-1eafbb739fe5_ENSG00000154134.10.2";
chr11	/dev/stdin	exon	124748194	124748332	.	+	.	gene_id "a0da50c7-5775-4db1-ba50-1eafbb739fe5_ENSG00000154134.10"; transcript_id "a0da50c7-5775-4db1-ba50-1eafbb739fe5_ENSG00000154134.10"; exon_number "3"; exon_id "a0da50c7-5775-4db1-ba50-1eafbb739fe5_ENSG00000154134.10.3";
chr11	/dev/stdin	CDS	124748194	124748332	.	+	1	gene_id "a0da50c7-5775-4db1-ba50-1eafbb739fe5_ENSG00000154134.10"; transcript_id "a0da50c7-5775-4db1-ba50-1eafbb739fe5_ENSG00000154134.10"; exon_number "3"; exon_id "a0da50c7-5775-4db1-ba50-1eafbb739fe5_ENSG00000154134.10.3";
chr11	/dev/stdin	exon	124748480	124748692	.	+	.	gene_id "a0da50c7-5775-4db1-ba50-1eafbb739fe5_ENSG00000154134.10"; transcript_id "a0da50c7-5775-4db1-ba50-1eafbb739fe5_ENSG00000154134.10"; exon_number "4"; exon_id "a0da50c7-5775-4db1-ba50-1eafbb739fe5_ENSG00000154134.10.4";
chr11	/dev/stdin	CDS	124748480	124748692	.	+	0	gene_id "a0da50c7-5775-4db1-ba50-1eafbb739fe5_ENSG00000154134.10"; transcript_id "a0da50c7-5775-4db1-ba50-1eafbb739fe5_ENSG00000154134.10"; exon_number "4"; exon_id "a0da50c7-5775-4db1-ba50-1eafbb739fe5_ENSG00000154134.10.4";
chr11	/dev/stdin	exon	124749086	124749237	.	+	.	gene_id "a0da50c7-5775-4db1-ba50-1eafbb739fe5_ENSG00000154134.10"; transcript_id "a0da50c7-5775-4db1-ba50-1eafbb739fe5_ENSG00000154134.10"; exon_number "5"; exon_id "a0da50c7-5775-4db1-ba50-1eafbb739fe5_ENSG00000154134.10.5";
chr11	/dev/stdin	CDS	124749086	124749237	.	+	0	gene_id "a0da50c7-5775-4db1-ba50-1eafbb739fe5_ENSG00000154134.10"; transcript_id "a0da50c7-5775-4db1-ba50-1eafbb739fe5_ENSG00000154134.10"; exon_number "5"; exon_id "a0da50c7-5775-4db1-ba50-1eafbb739fe5_ENSG00000154134.10.5";
chr11	/dev/stdin	exon	124749361	124749471	.	+	.	gene_id "a0da50c7-5775-4db1-ba50-1eafbb739fe5_ENSG00000154134.10"; transcript_id "a0da50c7-5775-4db1-ba50-1eafbb739fe5_ENSG00000154134.10"; exon_number "6"; exon_id "a0da50c7-5775-4db1-ba50-1eafbb739fe5_ENSG00000154134.10.6";
chr11	/dev/stdin	CDS	124749361	124749471	.	+	1	gene_id "a0da50c7-5775-4db1-ba50-1eafbb739fe5_ENSG00000154134.10"; transcript_id "a0da50c7-5775-4db1-ba50-1eafbb739fe5_ENSG00000154134.10"; exon_number "6"; exon_id "a0da50c7-5775-4db1-ba50-1eafbb739fe5_ENSG00000154134.10.6";
chr11	/dev/stdin	exon	124749683	124749844	.	+	.	gene_id "a0da50c7-5775-4db1-ba50-1eafbb739fe5_ENSG00000154134.10"; transcript_id "a0da50c7-5775-4db1-ba50-1eafbb739fe5_ENSG00000154134.10"; exon_number "7"; exon_id "a0da50c7-5775-4db1-ba50-1eafbb739fe5_ENSG00000154134.10.7";
chr11	/dev/stdin	CDS	124749683	124749844	.	+	1	gene_id "a0da50c7-5775-4db1-ba50-1eafbb739fe5_ENSG00000154134.10"; transcript_id "a0da50c7-5775-4db1-ba50-1eafbb739fe5_ENSG00000154134.10"; exon_number "7"; exon_id "a0da50c7-5775-4db1-ba50-1eafbb739fe5_ENSG00000154134.10.7";
chr11	/dev/stdin	exon	124750314	124750504	.	+	.	gene_id "a0da50c7-5775-4db1-ba50-1eafbb739fe5_ENSG00000154134.10"; transcript_id "a0da50c7-5775-4db1-ba50-1eafbb739fe5_ENSG00000154134.10"; exon_number "8"; exon_id "a0da50c7-5775-4db1-ba50-1eafbb739fe5_ENSG00000154134.10.8";
chr11	/dev/stdin	CDS	124750314	124750504	.	+	1	gene_id "a0da50c7-5775-4db1-ba50-1eafbb739fe5_ENSG00000154134.10"; transcript_id "a0da50c7-5775-4db1-ba50-1eafbb739fe5_ENSG00000154134.10"; exon_number "8"; exon_id "a0da50c7-5775-4db1-ba50-1eafbb739fe5_ENSG00000154134.10.8";
chr11	/dev/stdin	exon	124751135	124751359	.	+	.	gene_id "a0da50c7-5775-4db1-ba50-1eafbb739fe5_ENSG00000154134.10"; transcript_id "a0da50c7-5775-4db1-ba50-1eafbb739fe5_ENSG00000154134.10"; exon_number "9"; exon_id "a0da50c7-5775-4db1-ba50-1eafbb739fe5_ENSG00000154134.10.9";
chr11	/dev/stdin	CDS	124751135	124751359	.	+	2	gene_id "a0da50c7-5775-4db1-ba50-1eafbb739fe5_ENSG00000154134.10"; transcript_id "a0da50c7-5775-4db1-ba50-1eafbb739fe5_ENSG00000154134.10"; exon_number "9"; exon_id "a0da50c7-5775-4db1-ba50-1eafbb739fe5_ENSG00000154134.10.9";
chr11	/dev/stdin	start_codon	124746319	124746321	.	+	0	gene_id "a0da50c7-5775-4db1-ba50-1eafbb739fe5_ENSG00000154134.10"; transcript_id "a0da50c7-5775-4db1-ba50-1eafbb739fe5_ENSG00000154134.10"; exon_number "1"; exon_id "a0da50c7-5775-4db1-ba50-1eafbb739fe5_ENSG00000154134.10.1";
chr11	/dev/stdin	transcript	124746625	124751359	.	+	.	gene_id "664d2df9-58d1-478a-9c10-0f873c347a9f_ENSG00000154134.10"; transcript_id "664d2df9-58d1-478a-9c10-0f873c347a9f_ENSG00000154134.10";
chr11	/dev/stdin	exon	124746625	124746828	.	+	.	gene_id "664d2df9-58d1-478a-9c10-0f873c347a9f_ENSG00000154134.10"; transcript_id "664d2df9-58d1-478a-9c10-0f873c347a9f_ENSG00000154134.10"; exon_number "1"; exon_id "664d2df9-58d1-478a-9c10-0f873c347a9f_ENSG00000154134.10.1";
chr11	/dev/stdin	CDS	124746625	124746828	.	+	0	gene_id "664d2df9-58d1-478a-9c10-0f873c347a9f_ENSG00000154134.10"; transcript_id "664d2df9-58d1-478a-9c10-0f873c347a9f_ENSG00000154134.10"; exon_number "1"; exon_id "664d2df9-58d1-478a-9c10-0f873c347a9f_ENSG00000154134.10.1";
chr11	/dev/stdin	exon	124747163	124747205	.	+	.	gene_id "664d2df9-58d1-478a-9c10-0f873c347a9f_ENSG00000154134.10"; transcript_id "664d2df9-58d1-478a-9c10-0f873c347a9f_ENSG00000154134.10"; exon_number "2"; exon_id "664d2df9-58d1-478a-9c10-0f873c347a9f_ENSG00000154134.10.2";
chr11	/dev/stdin	CDS	124747163	124747205	.	+	0	gene_id "664d2df9-58d1-478a-9c10-0f873c347a9f_ENSG00000154134.10"; transcript_id "664d2df9-58d1-478a-9c10-0f873c347a9f_ENSG00000154134.10"; exon_number "2"; exon_id "664d2df9-58d1-478a-9c10-0f873c347a9f_ENSG00000154134.10.2";
chr11	/dev/stdin	exon	124747415	124747554	.	+	.	gene_id "664d2df9-58d1-478a-9c10-0f873c347a9f_ENSG00000154134.10"; transcript_id "664d2df9-58d1-478a-9c10-0f873c347a9f_ENSG00000154134.10"; exon_number "3"; exon_id "664d2df9-58d1-478a-9c10-0f873c347a9f_ENSG00000154134.10.3";
chr11	/dev/stdin	CDS	124747415	124747554	.	+	2	gene_id "664d2df9-58d1-478a-9c10-0f873c347a9f_ENSG00000154134.10"; transcript_id "664d2df9-58d1-478a-9c10-0f873c347a9f_ENSG00000154134.10"; exon_number "3"; exon_id "664d2df9-58d1-478a-9c10-0f873c347a9f_ENSG00000154134.10.3";
chr11	/dev/stdin	exon	124748480	124748692	.	+	.	gene_id "664d2df9-58d1-478a-9c10-0f873c347a9f_ENSG00000154134.10"; transcript_id "664d2df9-58d1-478a-9c10-0f873c347a9f_ENSG00000154134.10"; exon_number "4"; exon_id "664d2df9-58d1-478a-9c10-0f873c347a9f_ENSG00000154134.10.4";
chr11	/dev/stdin	CDS	124748480	124748692	.	+	0	gene_id "664d2df9-58d1-478a-9c10-0f873c347a9f_ENSG00000154134.10"; transcript_id "664d2df9-58d1-478a-9c10-0f873c347a9f_ENSG00000154134.10"; exon_number "4"; exon_id "664d2df9-58d1-478a-9c10-0f873c347a9f_ENSG00000154134.10.4";
chr11	/dev/stdin	exon	124749086	124749237	.	+	.	gene_id "664d2df9-58d1-478a-9c10-0f873c347a9f_ENSG00000154134.10"; transcript_id "664d2df9-58d1-478a-9c10-0f873c347a9f_ENSG00000154134.10"; exon_number "5"; exon_id "664d2df9-58d1-478a-9c10-0f873c347a9f_ENSG00000154134.10.5";
chr11	/dev/stdin	CDS	124749086	124749237	.	+	0	gene_id "664d2df9-58d1-478a-9c10-0f873c347a9f_ENSG00000154134.10"; transcript_id "664d2df9-58d1-478a-9c10-0f873c347a9f_ENSG00000154134.10"; exon_number "5"; exon_id "664d2df9-58d1-478a-9c10-0f873c347a9f_ENSG00000154134.10.5";
chr11	/dev/stdin	exon	124749361	124749471	.	+	.	gene_id "664d2df9-58d1-478a-9c10-0f873c347a9f_ENSG00000154134.10"; transcript_id "664d2df9-58d1-478a-9c10-0f873c347a9f_ENSG00000154134.10"; exon_number "6"; exon_id "664d2df9-58d1-478a-9c10-0f873c347a9f_ENSG00000154134.10.6";
chr11	/dev/stdin	CDS	124749361	124749471	.	+	1	gene_id "664d2df9-58d1-478a-9c10-0f873c347a9f_ENSG00000154134.10"; transcript_id "664d2df9-58d1-478a-9c10-0f873c347a9f_ENSG00000154134.10"; exon_number "6"; exon_id "664d2df9-58d1-478a-9c10-0f873c347a9f_ENSG00000154134.10.6";
chr11	/dev/stdin	exon	124749683	124749844	.	+	.	gene_id "664d2df9-58d1-478a-9c10-0f873c347a9f_ENSG00000154134.10"; transcript_id "664d2df9-58d1-478a-9c10-0f873c347a9f_ENSG00000154134.10"; exon_number "7"; exon_id "664d2df9-58d1-478a-9c10-0f873c347a9f_ENSG00000154134.10.7";
chr11	/dev/stdin	CDS	124749683	124749844	.	+	1	gene_id "664d2df9-58d1-478a-9c10-0f873c347a9f_ENSG00000154134.10"; transcript_id "664d2df9-58d1-478a-9c10-0f873c347a9f_ENSG00000154134.10"; exon_number "7"; exon_id "664d2df9-58d1-478a-9c10-0f873c347a9f_ENSG00000154134.10.7";
chr11	/dev/stdin	exon	124750314	124750504	.	+	.	gene_id "664d2df9-58d1-478a-9c10-0f873c347a9f_ENSG00000154134.10"; transcript_id "664d2df9-58d1-478a-9c10-0f873c347a9f_ENSG00000154134.10"; exon_number "8"; exon_id "664d2df9-58d1-478a-9c10-0f873c347a9f_ENSG00000154134.10.8";
chr11	/dev/stdin	CDS	124750314	124750504	.	+	1	gene_id "664d2df9-58d1-478a-9c10-0f873c347a9f_ENSG00000154134.10"; transcript_id "664d2df9-58d1-478a-9c10-0f873c347a9f_ENSG00000154134.10"; exon_number "8"; exon_id "664d2df9-58d1-478a-9c10-0f873c347a9f_ENSG00000154134.10.8";
chr11	/dev/stdin	exon	124751135	124751359	.	+	.	gene_id "664d2df9-58d1-478a-9c10-0f873c347a9f_ENSG00000154134.10"; transcript_id "664d2df9-58d1-478a-9c10-0f873c347a9f_ENSG00000154134.10"; exon_number "9"; exon_id "664d2df9-58d1-478a-9c10-0f873c347a9f_ENSG00000154134.10.9";
chr11	/dev/stdin	CDS	124751135	124751359	.	+	2	gene_id "664d2df9-58d1-478a-9c10-0f873c347a9f_ENSG00000154134.10"; transcript_id "664d2df9-58d1-478a-9c10-0f873c347a9f_ENSG00000154134.10"; exon_number "9"; exon_id "664d2df9-58d1-478a-9c10-0f873c347a9f_ENSG00000154134.10.9";
chr11	/dev/stdin	start_codon	124746625	124746627	.	+	0	gene_id "664d2df9-58d1-478a-9c10-0f873c347a9f_ENSG00000154134.10"; transcript_id "664d2df9-58d1-478a-9c10-0f873c347a9f_ENSG00000154134.10"; exon_number "1"; exon_id "664d2df9-58d1-478a-9c10-0f873c347a9f_ENSG00000154134.10.1";
chr11	/dev/stdin	transcript	124746711	124751359	.	+	.	gene_id "de737520-72d9-4a3c-83d8-ad4c56f2db02_ENSG00000154134.10"; transcript_id "de737520-72d9-4a3c-83d8-ad4c56f2db02_ENSG00000154134.10";
chr11	/dev/stdin	exon	124746711	124746828	.	+	.	gene_id "de737520-72d9-4a3c-83d8-ad4c56f2db02_ENSG00000154134.10"; transcript_id "de737520-72d9-4a3c-83d8-ad4c56f2db02_ENSG00000154134.10"; exon_number "1"; exon_id "de737520-72d9-4a3c-83d8-ad4c56f2db02_ENSG00000154134.10.1";
chr11	/dev/stdin	CDS	124746711	124746828	.	+	0	gene_id "de737520-72d9-4a3c-83d8-ad4c56f2db02_ENSG00000154134.10"; transcript_id "de737520-72d9-4a3c-83d8-ad4c56f2db02_ENSG00000154134.10"; exon_number "1"; exon_id "de737520-72d9-4a3c-83d8-ad4c56f2db02_ENSG00000154134.10.1";
chr11	/dev/stdin	exon	124747415	124747554	.	+	.	gene_id "de737520-72d9-4a3c-83d8-ad4c56f2db02_ENSG00000154134.10"; transcript_id "de737520-72d9-4a3c-83d8-ad4c56f2db02_ENSG00000154134.10"; exon_number "2"; exon_id "de737520-72d9-4a3c-83d8-ad4c56f2db02_ENSG00000154134.10.2";
chr11	/dev/stdin	CDS	124747415	124747554	.	+	2	gene_id "de737520-72d9-4a3c-83d8-ad4c56f2db02_ENSG00000154134.10"; transcript_id "de737520-72d9-4a3c-83d8-ad4c56f2db02_ENSG00000154134.10"; exon_number "2"; exon_id "de737520-72d9-4a3c-83d8-ad4c56f2db02_ENSG00000154134.10.2";
chr11	/dev/stdin	exon	124748480	124748692	.	+	.	gene_id "de737520-72d9-4a3c-83d8-ad4c56f2db02_ENSG00000154134.10"; transcript_id "de737520-72d9-4a3c-83d8-ad4c56f2db02_ENSG00000154134.10"; exon_number "3"; exon_id "de737520-72d9-4a3c-83d8-ad4c56f2db02_ENSG00000154134.10.3";
chr11	/dev/stdin	CDS	124748480	124748692	.	+	0	gene_id "de737520-72d9-4a3c-83d8-ad4c56f2db02_ENSG00000154134.10"; transcript_id "de737520-72d9-4a3c-83d8-ad4c56f2db02_ENSG00000154134.10"; exon_number "3"; exon_id "de737520-72d9-4a3c-83d8-ad4c56f2db02_ENSG00000154134.10.3";
chr11	/dev/stdin	exon	124749086	124749237	.	+	.	gene_id "de737520-72d9-4a3c-83d8-ad4c56f2db02_ENSG00000154134.10"; transcript_id "de737520-72d9-4a3c-83d8-ad4c56f2db02_ENSG00000154134.10"; exon_number "4"; exon_id "de737520-72d9-4a3c-83d8-ad4c56f2db02_ENSG00000154134.10.4";
chr11	/dev/stdin	CDS	124749086	124749237	.	+	0	gene_id "de737520-72d9-4a3c-83d8-ad4c56f2db02_ENSG00000154134.10"; transcript_id "de737520-72d9-4a3c-83d8-ad4c56f2db02_ENSG00000154134.10"; exon_number "4"; exon_id "de737520-72d9-4a3c-83d8-ad4c56f2db02_ENSG00000154134.10.4";
chr11	/dev/stdin	exon	124749361	124749471	.	+	.	gene_id "de737520-72d9-4a3c-83d8-ad4c56f2db02_ENSG00000154134.10"; transcript_id "de737520-72d9-4a3c-83d8-ad4c56f2db02_ENSG00000154134.10"; exon_number "5"; exon_id "de737520-72d9-4a3c-83d8-ad4c56f2db02_ENSG00000154134.10.5";
chr11	/dev/stdin	CDS	124749361	124749471	.	+	1	gene_id "de737520-72d9-4a3c-83d8-ad4c56f2db02_ENSG00000154134.10"; transcript_id "de737520-72d9-4a3c-83d8-ad4c56f2db02_ENSG00000154134.10"; exon_number "5"; exon_id "de737520-72d9-4a3c-83d8-ad4c56f2db02_ENSG00000154134.10.5";
chr11	/dev/stdin	exon	124749683	124749844	.	+	.	gene_id "de737520-72d9-4a3c-83d8-ad4c56f2db02_ENSG00000154134.10"; transcript_id "de737520-72d9-4a3c-83d8-ad4c56f2db02_ENSG00000154134.10"; exon_number "6"; exon_id "de737520-72d9-4a3c-83d8-ad4c56f2db02_ENSG00000154134.10.6";
chr11	/dev/stdin	CDS	124749683	124749844	.	+	1	gene_id "de737520-72d9-4a3c-83d8-ad4c56f2db02_ENSG00000154134.10"; transcript_id "de737520-72d9-4a3c-83d8-ad4c56f2db02_ENSG00000154134.10"; exon_number "6"; exon_id "de737520-72d9-4a3c-83d8-ad4c56f2db02_ENSG00000154134.10.6";
chr11	/dev/stdin	exon	124750314	124750504	.	+	.	gene_id "de737520-72d9-4a3c-83d8-ad4c56f2db02_ENSG00000154134.10"; transcript_id "de737520-72d9-4a3c-83d8-ad4c56f2db02_ENSG00000154134.10"; exon_number "7"; exon_id "de737520-72d9-4a3c-83d8-ad4c56f2db02_ENSG00000154134.10.7";
chr11	/dev/stdin	CDS	124750314	124750504	.	+	1	gene_id "de737520-72d9-4a3c-83d8-ad4c56f2db02_ENSG00000154134.10"; transcript_id "de737520-72d9-4a3c-83d8-ad4c56f2db02_ENSG00000154134.10"; exon_number "7"; exon_id "de737520-72d9-4a3c-83d8-ad4c56f2db02_ENSG00000154134.10.7";
chr11	/dev/stdin	exon	124751135	124751359	.	+	.	gene_id "de737520-72d9-4a3c-83d8-ad4c56f2db02_ENSG00000154134.10"; transcript_id "de737520-72d9-4a3c-83d8-ad4c56f2db02_ENSG00000154134.10"; exon_number "8"; exon_id "de737520-72d9-4a3c-83d8-ad4c56f2db02_ENSG00000154134.10.8";
chr11	/dev/stdin	CDS	124751135	124751359	.	+	2	gene_id "de737520-72d9-4a3c-83d8-ad4c56f2db02_ENSG00000154134.10"; transcript_id "de737520-72d9-4a3c-83d8-ad4c56f2db02_ENSG00000154134.10"; exon_number "8"; exon_id "de737520-72d9-4a3c-83d8-ad4c56f2db02_ENSG00000154134.10.8";
chr11	/dev/stdin	start_codon	124746711	124746713	.	+	0	gene_id "de737520-72d9-4a3c-83d8-ad4c56f2db02_ENSG00000154134.10"; transcript_id "de737520-72d9-4a3c-83d8-ad4c56f2db02_ENSG00000154134.10"; exon_number "1"; exon_id "de737520-72d9-4a3c-83d8-ad4c56f2db02_ENSG00000154134.10.1";
chr11	/dev/stdin	transcript	124746711	124751359	.	+	.	gene_id "9cbead64-44b2-4f77-ba1b-1f367a27c0a0_ENSG00000154134.10"; transcript_id "9cbead64-44b2-4f77-ba1b-1f367a27c0a0_ENSG00000154134.10";
chr11	/dev/stdin	exon	124746711	124746828	.	+	.	gene_id "9cbead64-44b2-4f77-ba1b-1f367a27c0a0_ENSG00000154134.10"; transcript_id "9cbead64-44b2-4f77-ba1b-1f367a27c0a0_ENSG00000154134.10"; exon_number "1"; exon_id "9cbead64-44b2-4f77-ba1b-1f367a27c0a0_ENSG00000154134.10.1";
chr11	/dev/stdin	CDS	124746711	124746828	.	+	0	gene_id "9cbead64-44b2-4f77-ba1b-1f367a27c0a0_ENSG00000154134.10"; transcript_id "9cbead64-44b2-4f77-ba1b-1f367a27c0a0_ENSG00000154134.10"; exon_number "1"; exon_id "9cbead64-44b2-4f77-ba1b-1f367a27c0a0_ENSG00000154134.10.1";
chr11	/dev/stdin	exon	124747163	124747205	.	+	.	gene_id "9cbead64-44b2-4f77-ba1b-1f367a27c0a0_ENSG00000154134.10"; transcript_id "9cbead64-44b2-4f77-ba1b-1f367a27c0a0_ENSG00000154134.10"; exon_number "2"; exon_id "9cbead64-44b2-4f77-ba1b-1f367a27c0a0_ENSG00000154134.10.2";
chr11	/dev/stdin	CDS	124747163	124747205	.	+	2	gene_id "9cbead64-44b2-4f77-ba1b-1f367a27c0a0_ENSG00000154134.10"; transcript_id "9cbead64-44b2-4f77-ba1b-1f367a27c0a0_ENSG00000154134.10"; exon_number "2"; exon_id "9cbead64-44b2-4f77-ba1b-1f367a27c0a0_ENSG00000154134.10.2";
chr11	/dev/stdin	exon	124747415	124747554	.	+	.	gene_id "9cbead64-44b2-4f77-ba1b-1f367a27c0a0_ENSG00000154134.10"; transcript_id "9cbead64-44b2-4f77-ba1b-1f367a27c0a0_ENSG00000154134.10"; exon_number "3"; exon_id "9cbead64-44b2-4f77-ba1b-1f367a27c0a0_ENSG00000154134.10.3";
chr11	/dev/stdin	CDS	124747415	124747554	.	+	1	gene_id "9cbead64-44b2-4f77-ba1b-1f367a27c0a0_ENSG00000154134.10"; transcript_id "9cbead64-44b2-4f77-ba1b-1f367a27c0a0_ENSG00000154134.10"; exon_number "3"; exon_id "9cbead64-44b2-4f77-ba1b-1f367a27c0a0_ENSG00000154134.10.3";
chr11	/dev/stdin	exon	124747833	124748027	.	+	.	gene_id "9cbead64-44b2-4f77-ba1b-1f367a27c0a0_ENSG00000154134.10"; transcript_id "9cbead64-44b2-4f77-ba1b-1f367a27c0a0_ENSG00000154134.10"; exon_number "4"; exon_id "9cbead64-44b2-4f77-ba1b-1f367a27c0a0_ENSG00000154134.10.4";
chr11	/dev/stdin	CDS	124747833	124748027	.	+	2	gene_id "9cbead64-44b2-4f77-ba1b-1f367a27c0a0_ENSG00000154134.10"; transcript_id "9cbead64-44b2-4f77-ba1b-1f367a27c0a0_ENSG00000154134.10"; exon_number "4"; exon_id "9cbead64-44b2-4f77-ba1b-1f367a27c0a0_ENSG00000154134.10.4";
chr11	/dev/stdin	exon	124748194	124748332	.	+	.	gene_id "9cbead64-44b2-4f77-ba1b-1f367a27c0a0_ENSG00000154134.10"; transcript_id "9cbead64-44b2-4f77-ba1b-1f367a27c0a0_ENSG00000154134.10"; exon_number "5"; exon_id "9cbead64-44b2-4f77-ba1b-1f367a27c0a0_ENSG00000154134.10.5";
chr11	/dev/stdin	CDS	124748194	124748332	.	+	2	gene_id "9cbead64-44b2-4f77-ba1b-1f367a27c0a0_ENSG00000154134.10"; transcript_id "9cbead64-44b2-4f77-ba1b-1f367a27c0a0_ENSG00000154134.10"; exon_number "5"; exon_id "9cbead64-44b2-4f77-ba1b-1f367a27c0a0_ENSG00000154134.10.5";
chr11	/dev/stdin	exon	124748480	124748692	.	+	.	gene_id "9cbead64-44b2-4f77-ba1b-1f367a27c0a0_ENSG00000154134.10"; transcript_id "9cbead64-44b2-4f77-ba1b-1f367a27c0a0_ENSG00000154134.10"; exon_number "6"; exon_id "9cbead64-44b2-4f77-ba1b-1f367a27c0a0_ENSG00000154134.10.6";
chr11	/dev/stdin	CDS	124748480	124748692	.	+	1	gene_id "9cbead64-44b2-4f77-ba1b-1f367a27c0a0_ENSG00000154134.10"; transcript_id "9cbead64-44b2-4f77-ba1b-1f367a27c0a0_ENSG00000154134.10"; exon_number "6"; exon_id "9cbead64-44b2-4f77-ba1b-1f367a27c0a0_ENSG00000154134.10.6";
chr11	/dev/stdin	exon	124749086	124749237	.	+	.	gene_id "9cbead64-44b2-4f77-ba1b-1f367a27c0a0_ENSG00000154134.10"; transcript_id "9cbead64-44b2-4f77-ba1b-1f367a27c0a0_ENSG00000154134.10"; exon_number "7"; exon_id "9cbead64-44b2-4f77-ba1b-1f367a27c0a0_ENSG00000154134.10.7";
chr11	/dev/stdin	CDS	124749086	124749237	.	+	1	gene_id "9cbead64-44b2-4f77-ba1b-1f367a27c0a0_ENSG00000154134.10"; transcript_id "9cbead64-44b2-4f77-ba1b-1f367a27c0a0_ENSG00000154134.10"; exon_number "7"; exon_id "9cbead64-44b2-4f77-ba1b-1f367a27c0a0_ENSG00000154134.10.7";
chr11	/dev/stdin	exon	124749361	124749471	.	+	.	gene_id "9cbead64-44b2-4f77-ba1b-1f367a27c0a0_ENSG00000154134.10"; transcript_id "9cbead64-44b2-4f77-ba1b-1f367a27c0a0_ENSG00000154134.10"; exon_number "8"; exon_id "9cbead64-44b2-4f77-ba1b-1f367a27c0a0_ENSG00000154134.10.8";
chr11	/dev/stdin	CDS	124749361	124749471	.	+	2	gene_id "9cbead64-44b2-4f77-ba1b-1f367a27c0a0_ENSG00000154134.10"; transcript_id "9cbead64-44b2-4f77-ba1b-1f367a27c0a0_ENSG00000154134.10"; exon_number "8"; exon_id "9cbead64-44b2-4f77-ba1b-1f367a27c0a0_ENSG00000154134.10.8";
chr11	/dev/stdin	exon	124749683	124749844	.	+	.	gene_id "9cbead64-44b2-4f77-ba1b-1f367a27c0a0_ENSG00000154134.10"; transcript_id "9cbead64-44b2-4f77-ba1b-1f367a27c0a0_ENSG00000154134.10"; exon_number "9"; exon_id "9cbead64-44b2-4f77-ba1b-1f367a27c0a0_ENSG00000154134.10.9";
chr11	/dev/stdin	CDS	124749683	124749844	.	+	2	gene_id "9cbead64-44b2-4f77-ba1b-1f367a27c0a0_ENSG00000154134.10"; transcript_id "9cbead64-44b2-4f77-ba1b-1f367a27c0a0_ENSG00000154134.10"; exon_number "9"; exon_id "9cbead64-44b2-4f77-ba1b-1f367a27c0a0_ENSG00000154134.10.9";
chr11	/dev/stdin	exon	124750314	124750504	.	+	.	gene_id "9cbead64-44b2-4f77-ba1b-1f367a27c0a0_ENSG00000154134.10"; transcript_id "9cbead64-44b2-4f77-ba1b-1f367a27c0a0_ENSG00000154134.10"; exon_number "10"; exon_id "9cbead64-44b2-4f77-ba1b-1f367a27c0a0_ENSG00000154134.10.10";
chr11	/dev/stdin	CDS	124750314	124750504	.	+	2	gene_id "9cbead64-44b2-4f77-ba1b-1f367a27c0a0_ENSG00000154134.10"; transcript_id "9cbead64-44b2-4f77-ba1b-1f367a27c0a0_ENSG00000154134.10"; exon_number "10"; exon_id "9cbead64-44b2-4f77-ba1b-1f367a27c0a0_ENSG00000154134.10.10";
chr11	/dev/stdin	exon	124751135	124751359	.	+	.	gene_id "9cbead64-44b2-4f77-ba1b-1f367a27c0a0_ENSG00000154134.10"; transcript_id "9cbead64-44b2-4f77-ba1b-1f367a27c0a0_ENSG00000154134.10"; exon_number "11"; exon_id "9cbead64-44b2-4f77-ba1b-1f367a27c0a0_ENSG00000154134.10.11";
chr11	/dev/stdin	CDS	124751135	124751356	.	+	0	gene_id "9cbead64-44b2-4f77-ba1b-1f367a27c0a0_ENSG00000154134.10"; transcript_id "9cbead64-44b2-4f77-ba1b-1f367a27c0a0_ENSG00000154134.10"; exon_number "11"; exon_id "9cbead64-44b2-4f77-ba1b-1f367a27c0a0_ENSG00000154134.10.11";
chr11	/dev/stdin	start_codon	124746711	124746713	.	+	0	gene_id "9cbead64-44b2-4f77-ba1b-1f367a27c0a0_ENSG00000154134.10"; transcript_id "9cbead64-44b2-4f77-ba1b-1f367a27c0a0_ENSG00000154134.10"; exon_number "1"; exon_id "9cbead64-44b2-4f77-ba1b-1f367a27c0a0_ENSG00000154134.10.1";
chr11	/dev/stdin	stop_codon	124751357	124751359	.	+	0	gene_id "9cbead64-44b2-4f77-ba1b-1f367a27c0a0_ENSG00000154134.10"; transcript_id "9cbead64-44b2-4f77-ba1b-1f367a27c0a0_ENSG00000154134.10"; exon_number "11"; exon_id "9cbead64-44b2-4f77-ba1b-1f367a27c0a0_ENSG00000154134.10.11";
chr11	/dev/stdin	transcript	124746711	124751359	.	+	.	gene_id "922cb21e-def1-465e-95af-977c75b16b51_ENSG00000154134.10"; transcript_id "922cb21e-def1-465e-95af-977c75b16b51_ENSG00000154134.10";
chr11	/dev/stdin	exon	124746711	124746828	.	+	.	gene_id "922cb21e-def1-465e-95af-977c75b16b51_ENSG00000154134.10"; transcript_id "922cb21e-def1-465e-95af-977c75b16b51_ENSG00000154134.10"; exon_number "1"; exon_id "922cb21e-def1-465e-95af-977c75b16b51_ENSG00000154134.10.1";
chr11	/dev/stdin	CDS	124746711	124746828	.	+	0	gene_id "922cb21e-def1-465e-95af-977c75b16b51_ENSG00000154134.10"; transcript_id "922cb21e-def1-465e-95af-977c75b16b51_ENSG00000154134.10"; exon_number "1"; exon_id "922cb21e-def1-465e-95af-977c75b16b51_ENSG00000154134.10.1";
chr11	/dev/stdin	exon	124747163	124747205	.	+	.	gene_id "922cb21e-def1-465e-95af-977c75b16b51_ENSG00000154134.10"; transcript_id "922cb21e-def1-465e-95af-977c75b16b51_ENSG00000154134.10"; exon_number "2"; exon_id "922cb21e-def1-465e-95af-977c75b16b51_ENSG00000154134.10.2";
chr11	/dev/stdin	CDS	124747163	124747205	.	+	2	gene_id "922cb21e-def1-465e-95af-977c75b16b51_ENSG00000154134.10"; transcript_id "922cb21e-def1-465e-95af-977c75b16b51_ENSG00000154134.10"; exon_number "2"; exon_id "922cb21e-def1-465e-95af-977c75b16b51_ENSG00000154134.10.2";
chr11	/dev/stdin	exon	124747415	124747648	.	+	.	gene_id "922cb21e-def1-465e-95af-977c75b16b51_ENSG00000154134.10"; transcript_id "922cb21e-def1-465e-95af-977c75b16b51_ENSG00000154134.10"; exon_number "3"; exon_id "922cb21e-def1-465e-95af-977c75b16b51_ENSG00000154134.10.3";
chr11	/dev/stdin	CDS	124747415	124747648	.	+	1	gene_id "922cb21e-def1-465e-95af-977c75b16b51_ENSG00000154134.10"; transcript_id "922cb21e-def1-465e-95af-977c75b16b51_ENSG00000154134.10"; exon_number "3"; exon_id "922cb21e-def1-465e-95af-977c75b16b51_ENSG00000154134.10.3";
chr11	/dev/stdin	exon	124748194	124748332	.	+	.	gene_id "922cb21e-def1-465e-95af-977c75b16b51_ENSG00000154134.10"; transcript_id "922cb21e-def1-465e-95af-977c75b16b51_ENSG00000154134.10"; exon_number "4"; exon_id "922cb21e-def1-465e-95af-977c75b16b51_ENSG00000154134.10.4";
chr11	/dev/stdin	CDS	124748194	124748332	.	+	1	gene_id "922cb21e-def1-465e-95af-977c75b16b51_ENSG00000154134.10"; transcript_id "922cb21e-def1-465e-95af-977c75b16b51_ENSG00000154134.10"; exon_number "4"; exon_id "922cb21e-def1-465e-95af-977c75b16b51_ENSG00000154134.10.4";
chr11	/dev/stdin	exon	124748480	124748692	.	+	.	gene_id "922cb21e-def1-465e-95af-977c75b16b51_ENSG00000154134.10"; transcript_id "922cb21e-def1-465e-95af-977c75b16b51_ENSG00000154134.10"; exon_number "5"; exon_id "922cb21e-def1-465e-95af-977c75b16b51_ENSG00000154134.10.5";
chr11	/dev/stdin	CDS	124748480	124748692	.	+	0	gene_id "922cb21e-def1-465e-95af-977c75b16b51_ENSG00000154134.10"; transcript_id "922cb21e-def1-465e-95af-977c75b16b51_ENSG00000154134.10"; exon_number "5"; exon_id "922cb21e-def1-465e-95af-977c75b16b51_ENSG00000154134.10.5";
chr11	/dev/stdin	exon	124749086	124749237	.	+	.	gene_id "922cb21e-def1-465e-95af-977c75b16b51_ENSG00000154134.10"; transcript_id "922cb21e-def1-465e-95af-977c75b16b51_ENSG00000154134.10"; exon_number "6"; exon_id "922cb21e-def1-465e-95af-977c75b16b51_ENSG00000154134.10.6";
chr11	/dev/stdin	CDS	124749086	124749237	.	+	0	gene_id "922cb21e-def1-465e-95af-977c75b16b51_ENSG00000154134.10"; transcript_id "922cb21e-def1-465e-95af-977c75b16b51_ENSG00000154134.10"; exon_number "6"; exon_id "922cb21e-def1-465e-95af-977c75b16b51_ENSG00000154134.10.6";
chr11	/dev/stdin	exon	124749361	124749471	.	+	.	gene_id "922cb21e-def1-465e-95af-977c75b16b51_ENSG00000154134.10"; transcript_id "922cb21e-def1-465e-95af-977c75b16b51_ENSG00000154134.10"; exon_number "7"; exon_id "922cb21e-def1-465e-95af-977c75b16b51_ENSG00000154134.10.7";
chr11	/dev/stdin	CDS	124749361	124749471	.	+	1	gene_id "922cb21e-def1-465e-95af-977c75b16b51_ENSG00000154134.10"; transcript_id "922cb21e-def1-465e-95af-977c75b16b51_ENSG00000154134.10"; exon_number "7"; exon_id "922cb21e-def1-465e-95af-977c75b16b51_ENSG00000154134.10.7";
chr11	/dev/stdin	exon	124749683	124749844	.	+	.	gene_id "922cb21e-def1-465e-95af-977c75b16b51_ENSG00000154134.10"; transcript_id "922cb21e-def1-465e-95af-977c75b16b51_ENSG00000154134.10"; exon_number "8"; exon_id "922cb21e-def1-465e-95af-977c75b16b51_ENSG00000154134.10.8";
chr11	/dev/stdin	CDS	124749683	124749844	.	+	1	gene_id "922cb21e-def1-465e-95af-977c75b16b51_ENSG00000154134.10"; transcript_id "922cb21e-def1-465e-95af-977c75b16b51_ENSG00000154134.10"; exon_number "8"; exon_id "922cb21e-def1-465e-95af-977c75b16b51_ENSG00000154134.10.8";
chr11	/dev/stdin	exon	124750314	124750504	.	+	.	gene_id "922cb21e-def1-465e-95af-977c75b16b51_ENSG00000154134.10"; transcript_id "922cb21e-def1-465e-95af-977c75b16b51_ENSG00000154134.10"; exon_number "9"; exon_id "922cb21e-def1-465e-95af-977c75b16b51_ENSG00000154134.10.9";
chr11	/dev/stdin	CDS	124750314	124750504	.	+	1	gene_id "922cb21e-def1-465e-95af-977c75b16b51_ENSG00000154134.10"; transcript_id "922cb21e-def1-465e-95af-977c75b16b51_ENSG00000154134.10"; exon_number "9"; exon_id "922cb21e-def1-465e-95af-977c75b16b51_ENSG00000154134.10.9";
chr11	/dev/stdin	exon	124751135	124751359	.	+	.	gene_id "922cb21e-def1-465e-95af-977c75b16b51_ENSG00000154134.10"; transcript_id "922cb21e-def1-465e-95af-977c75b16b51_ENSG00000154134.10"; exon_number "10"; exon_id "922cb21e-def1-465e-95af-977c75b16b51_ENSG00000154134.10.10";
chr11	/dev/stdin	CDS	124751135	124751359	.	+	2	gene_id "922cb21e-def1-465e-95af-977c75b16b51_ENSG00000154134.10"; transcript_id "922cb21e-def1-465e-95af-977c75b16b51_ENSG00000154134.10"; exon_number "10"; exon_id "922cb21e-def1-465e-95af-977c75b16b51_ENSG00000154134.10.10";
chr11	/dev/stdin	start_codon	124746711	124746713	.	+	0	gene_id "922cb21e-def1-465e-95af-977c75b16b51_ENSG00000154134.10"; transcript_id "922cb21e-def1-465e-95af-977c75b16b51_ENSG00000154134.10"; exon_number "1"; exon_id "922cb21e-def1-465e-95af-977c75b16b51_ENSG00000154134.10.1";
chr11	/dev/stdin	transcript	124746711	124751359	.	+	.	gene_id "003c7600-f9de-4e74-8a1b-6e08a9555463_ENSG00000154134.10"; transcript_id "003c7600-f9de-4e74-8a1b-6e08a9555463_ENSG00000154134.10";
chr11	/dev/stdin	exon	124746711	124746828	.	+	.	gene_id "003c7600-f9de-4e74-8a1b-6e08a9555463_ENSG00000154134.10"; transcript_id "003c7600-f9de-4e74-8a1b-6e08a9555463_ENSG00000154134.10"; exon_number "1"; exon_id "003c7600-f9de-4e74-8a1b-6e08a9555463_ENSG00000154134.10.1";
chr11	/dev/stdin	CDS	124746711	124746828	.	+	0	gene_id "003c7600-f9de-4e74-8a1b-6e08a9555463_ENSG00000154134.10"; transcript_id "003c7600-f9de-4e74-8a1b-6e08a9555463_ENSG00000154134.10"; exon_number "1"; exon_id "003c7600-f9de-4e74-8a1b-6e08a9555463_ENSG00000154134.10.1";
chr11	/dev/stdin	exon	124747163	124747205	.	+	.	gene_id "003c7600-f9de-4e74-8a1b-6e08a9555463_ENSG00000154134.10"; transcript_id "003c7600-f9de-4e74-8a1b-6e08a9555463_ENSG00000154134.10"; exon_number "2"; exon_id "003c7600-f9de-4e74-8a1b-6e08a9555463_ENSG00000154134.10.2";
chr11	/dev/stdin	CDS	124747163	124747205	.	+	2	gene_id "003c7600-f9de-4e74-8a1b-6e08a9555463_ENSG00000154134.10"; transcript_id "003c7600-f9de-4e74-8a1b-6e08a9555463_ENSG00000154134.10"; exon_number "2"; exon_id "003c7600-f9de-4e74-8a1b-6e08a9555463_ENSG00000154134.10.2";
chr11	/dev/stdin	exon	124747415	124747648	.	+	.	gene_id "003c7600-f9de-4e74-8a1b-6e08a9555463_ENSG00000154134.10"; transcript_id "003c7600-f9de-4e74-8a1b-6e08a9555463_ENSG00000154134.10"; exon_number "3"; exon_id "003c7600-f9de-4e74-8a1b-6e08a9555463_ENSG00000154134.10.3";
chr11	/dev/stdin	CDS	124747415	124747648	.	+	1	gene_id "003c7600-f9de-4e74-8a1b-6e08a9555463_ENSG00000154134.10"; transcript_id "003c7600-f9de-4e74-8a1b-6e08a9555463_ENSG00000154134.10"; exon_number "3"; exon_id "003c7600-f9de-4e74-8a1b-6e08a9555463_ENSG00000154134.10.3";
chr11	/dev/stdin	exon	124748480	124748692	.	+	.	gene_id "003c7600-f9de-4e74-8a1b-6e08a9555463_ENSG00000154134.10"; transcript_id "003c7600-f9de-4e74-8a1b-6e08a9555463_ENSG00000154134.10"; exon_number "4"; exon_id "003c7600-f9de-4e74-8a1b-6e08a9555463_ENSG00000154134.10.4";
chr11	/dev/stdin	CDS	124748480	124748692	.	+	1	gene_id "003c7600-f9de-4e74-8a1b-6e08a9555463_ENSG00000154134.10"; transcript_id "003c7600-f9de-4e74-8a1b-6e08a9555463_ENSG00000154134.10"; exon_number "4"; exon_id "003c7600-f9de-4e74-8a1b-6e08a9555463_ENSG00000154134.10.4";
chr11	/dev/stdin	exon	124749086	124749237	.	+	.	gene_id "003c7600-f9de-4e74-8a1b-6e08a9555463_ENSG00000154134.10"; transcript_id "003c7600-f9de-4e74-8a1b-6e08a9555463_ENSG00000154134.10"; exon_number "5"; exon_id "003c7600-f9de-4e74-8a1b-6e08a9555463_ENSG00000154134.10.5";
chr11	/dev/stdin	CDS	124749086	124749237	.	+	1	gene_id "003c7600-f9de-4e74-8a1b-6e08a9555463_ENSG00000154134.10"; transcript_id "003c7600-f9de-4e74-8a1b-6e08a9555463_ENSG00000154134.10"; exon_number "5"; exon_id "003c7600-f9de-4e74-8a1b-6e08a9555463_ENSG00000154134.10.5";
chr11	/dev/stdin	exon	124749683	124749844	.	+	.	gene_id "003c7600-f9de-4e74-8a1b-6e08a9555463_ENSG00000154134.10"; transcript_id "003c7600-f9de-4e74-8a1b-6e08a9555463_ENSG00000154134.10"; exon_number "6"; exon_id "003c7600-f9de-4e74-8a1b-6e08a9555463_ENSG00000154134.10.6";
chr11	/dev/stdin	CDS	124749683	124749844	.	+	2	gene_id "003c7600-f9de-4e74-8a1b-6e08a9555463_ENSG00000154134.10"; transcript_id "003c7600-f9de-4e74-8a1b-6e08a9555463_ENSG00000154134.10"; exon_number "6"; exon_id "003c7600-f9de-4e74-8a1b-6e08a9555463_ENSG00000154134.10.6";
chr11	/dev/stdin	exon	124750314	124750504	.	+	.	gene_id "003c7600-f9de-4e74-8a1b-6e08a9555463_ENSG00000154134.10"; transcript_id "003c7600-f9de-4e74-8a1b-6e08a9555463_ENSG00000154134.10"; exon_number "7"; exon_id "003c7600-f9de-4e74-8a1b-6e08a9555463_ENSG00000154134.10.7";
chr11	/dev/stdin	CDS	124750314	124750504	.	+	2	gene_id "003c7600-f9de-4e74-8a1b-6e08a9555463_ENSG00000154134.10"; transcript_id "003c7600-f9de-4e74-8a1b-6e08a9555463_ENSG00000154134.10"; exon_number "7"; exon_id "003c7600-f9de-4e74-8a1b-6e08a9555463_ENSG00000154134.10.7";
chr11	/dev/stdin	exon	124751135	124751359	.	+	.	gene_id "003c7600-f9de-4e74-8a1b-6e08a9555463_ENSG00000154134.10"; transcript_id "003c7600-f9de-4e74-8a1b-6e08a9555463_ENSG00000154134.10"; exon_number "8"; exon_id "003c7600-f9de-4e74-8a1b-6e08a9555463_ENSG00000154134.10.8";
chr11	/dev/stdin	CDS	124751135	124751356	.	+	0	gene_id "003c7600-f9de-4e74-8a1b-6e08a9555463_ENSG00000154134.10"; transcript_id "003c7600-f9de-4e74-8a1b-6e08a9555463_ENSG00000154134.10"; exon_number "8"; exon_id "003c7600-f9de-4e74-8a1b-6e08a9555463_ENSG00000154134.10.8";
chr11	/dev/stdin	start_codon	124746711	124746713	.	+	0	gene_id "003c7600-f9de-4e74-8a1b-6e08a9555463_ENSG00000154134.10"; transcript_id "003c7600-f9de-4e74-8a1b-6e08a9555463_ENSG00000154134.10"; exon_number "1"; exon_id "003c7600-f9de-4e74-8a1b-6e08a9555463_ENSG00000154134.10.1";
chr11	/dev/stdin	stop_codon	124751357	124751359	.	+	0	gene_id "003c7600-f9de-4e74-8a1b-6e08a9555463_ENSG00000154134.10"; transcript_id "003c7600-f9de-4e74-8a1b-6e08a9555463_ENSG00000154134.10"; exon_number "8"; exon_id "003c7600-f9de-4e74-8a1b-6e08a9555463_ENSG00000154134.10.8";
chr11	/dev/stdin	transcript	124746711	124751359	.	+	.	gene_id "f9d0e24d-a548-4405-aa08-5992b092e5cc_ENSG00000154134.10"; transcript_id "f9d0e24d-a548-4405-aa08-5992b092e5cc_ENSG00000154134.10";
chr11	/dev/stdin	exon	124746711	124746828	.	+	.	gene_id "f9d0e24d-a548-4405-aa08-5992b092e5cc_ENSG00000154134.10"; transcript_id "f9d0e24d-a548-4405-aa08-5992b092e5cc_ENSG00000154134.10"; exon_number "1"; exon_id "f9d0e24d-a548-4405-aa08-5992b092e5cc_ENSG00000154134.10.1";
chr11	/dev/stdin	CDS	124746711	124746828	.	+	0	gene_id "f9d0e24d-a548-4405-aa08-5992b092e5cc_ENSG00000154134.10"; transcript_id "f9d0e24d-a548-4405-aa08-5992b092e5cc_ENSG00000154134.10"; exon_number "1"; exon_id "f9d0e24d-a548-4405-aa08-5992b092e5cc_ENSG00000154134.10.1";
chr11	/dev/stdin	exon	124747163	124747205	.	+	.	gene_id "f9d0e24d-a548-4405-aa08-5992b092e5cc_ENSG00000154134.10"; transcript_id "f9d0e24d-a548-4405-aa08-5992b092e5cc_ENSG00000154134.10"; exon_number "2"; exon_id "f9d0e24d-a548-4405-aa08-5992b092e5cc_ENSG00000154134.10.2";
chr11	/dev/stdin	CDS	124747163	124747205	.	+	2	gene_id "f9d0e24d-a548-4405-aa08-5992b092e5cc_ENSG00000154134.10"; transcript_id "f9d0e24d-a548-4405-aa08-5992b092e5cc_ENSG00000154134.10"; exon_number "2"; exon_id "f9d0e24d-a548-4405-aa08-5992b092e5cc_ENSG00000154134.10.2";
chr11	/dev/stdin	exon	124747415	124747554	.	+	.	gene_id "f9d0e24d-a548-4405-aa08-5992b092e5cc_ENSG00000154134.10"; transcript_id "f9d0e24d-a548-4405-aa08-5992b092e5cc_ENSG00000154134.10"; exon_number "3"; exon_id "f9d0e24d-a548-4405-aa08-5992b092e5cc_ENSG00000154134.10.3";
chr11	/dev/stdin	CDS	124747415	124747554	.	+	1	gene_id "f9d0e24d-a548-4405-aa08-5992b092e5cc_ENSG00000154134.10"; transcript_id "f9d0e24d-a548-4405-aa08-5992b092e5cc_ENSG00000154134.10"; exon_number "3"; exon_id "f9d0e24d-a548-4405-aa08-5992b092e5cc_ENSG00000154134.10.3";
chr11	/dev/stdin	exon	124749086	124749237	.	+	.	gene_id "f9d0e24d-a548-4405-aa08-5992b092e5cc_ENSG00000154134.10"; transcript_id "f9d0e24d-a548-4405-aa08-5992b092e5cc_ENSG00000154134.10"; exon_number "4"; exon_id "f9d0e24d-a548-4405-aa08-5992b092e5cc_ENSG00000154134.10.4";
chr11	/dev/stdin	CDS	124749086	124749237	.	+	2	gene_id "f9d0e24d-a548-4405-aa08-5992b092e5cc_ENSG00000154134.10"; transcript_id "f9d0e24d-a548-4405-aa08-5992b092e5cc_ENSG00000154134.10"; exon_number "4"; exon_id "f9d0e24d-a548-4405-aa08-5992b092e5cc_ENSG00000154134.10.4";
chr11	/dev/stdin	exon	124749361	124749471	.	+	.	gene_id "f9d0e24d-a548-4405-aa08-5992b092e5cc_ENSG00000154134.10"; transcript_id "f9d0e24d-a548-4405-aa08-5992b092e5cc_ENSG00000154134.10"; exon_number "5"; exon_id "f9d0e24d-a548-4405-aa08-5992b092e5cc_ENSG00000154134.10.5";
chr11	/dev/stdin	CDS	124749361	124749471	.	+	0	gene_id "f9d0e24d-a548-4405-aa08-5992b092e5cc_ENSG00000154134.10"; transcript_id "f9d0e24d-a548-4405-aa08-5992b092e5cc_ENSG00000154134.10"; exon_number "5"; exon_id "f9d0e24d-a548-4405-aa08-5992b092e5cc_ENSG00000154134.10.5";
chr11	/dev/stdin	exon	124749683	124749844	.	+	.	gene_id "f9d0e24d-a548-4405-aa08-5992b092e5cc_ENSG00000154134.10"; transcript_id "f9d0e24d-a548-4405-aa08-5992b092e5cc_ENSG00000154134.10"; exon_number "6"; exon_id "f9d0e24d-a548-4405-aa08-5992b092e5cc_ENSG00000154134.10.6";
chr11	/dev/stdin	CDS	124749683	124749844	.	+	0	gene_id "f9d0e24d-a548-4405-aa08-5992b092e5cc_ENSG00000154134.10"; transcript_id "f9d0e24d-a548-4405-aa08-5992b092e5cc_ENSG00000154134.10"; exon_number "6"; exon_id "f9d0e24d-a548-4405-aa08-5992b092e5cc_ENSG00000154134.10.6";
chr11	/dev/stdin	exon	124750314	124750504	.	+	.	gene_id "f9d0e24d-a548-4405-aa08-5992b092e5cc_ENSG00000154134.10"; transcript_id "f9d0e24d-a548-4405-aa08-5992b092e5cc_ENSG00000154134.10"; exon_number "7"; exon_id "f9d0e24d-a548-4405-aa08-5992b092e5cc_ENSG00000154134.10.7";
chr11	/dev/stdin	CDS	124750314	124750504	.	+	0	gene_id "f9d0e24d-a548-4405-aa08-5992b092e5cc_ENSG00000154134.10"; transcript_id "f9d0e24d-a548-4405-aa08-5992b092e5cc_ENSG00000154134.10"; exon_number "7"; exon_id "f9d0e24d-a548-4405-aa08-5992b092e5cc_ENSG00000154134.10.7";
chr11	/dev/stdin	exon	124751135	124751359	.	+	.	gene_id "f9d0e24d-a548-4405-aa08-5992b092e5cc_ENSG00000154134.10"; transcript_id "f9d0e24d-a548-4405-aa08-5992b092e5cc_ENSG00000154134.10"; exon_number "8"; exon_id "f9d0e24d-a548-4405-aa08-5992b092e5cc_ENSG00000154134.10.8";
chr11	/dev/stdin	CDS	124751135	124751359	.	+	1	gene_id "f9d0e24d-a548-4405-aa08-5992b092e5cc_ENSG00000154134.10"; transcript_id "f9d0e24d-a548-4405-aa08-5992b092e5cc_ENSG00000154134.10"; exon_number "8"; exon_id "f9d0e24d-a548-4405-aa08-5992b092e5cc_ENSG00000154134.10.8";
chr11	/dev/stdin	start_codon	124746711	124746713	.	+	0	gene_id "f9d0e24d-a548-4405-aa08-5992b092e5cc_ENSG00000154134.10"; transcript_id "f9d0e24d-a548-4405-aa08-5992b092e5cc_ENSG00000154134.10"; exon_number "1"; exon_id "f9d0e24d-a548-4405-aa08-5992b092e5cc_ENSG00000154134.10.1";
chr11	/dev/stdin	transcript	124746711	124751359	.	+	.	gene_id "85dc2f4e-6cf1-4369-91e1-4e360aab20fd_ENSG00000154134.10"; transcript_id "85dc2f4e-6cf1-4369-91e1-4e360aab20fd_ENSG00000154134.10";
chr11	/dev/stdin	exon	124746711	124746828	.	+	.	gene_id "85dc2f4e-6cf1-4369-91e1-4e360aab20fd_ENSG00000154134.10"; transcript_id "85dc2f4e-6cf1-4369-91e1-4e360aab20fd_ENSG00000154134.10"; exon_number "1"; exon_id "85dc2f4e-6cf1-4369-91e1-4e360aab20fd_ENSG00000154134.10.1";
chr11	/dev/stdin	CDS	124746711	124746828	.	+	0	gene_id "85dc2f4e-6cf1-4369-91e1-4e360aab20fd_ENSG00000154134.10"; transcript_id "85dc2f4e-6cf1-4369-91e1-4e360aab20fd_ENSG00000154134.10"; exon_number "1"; exon_id "85dc2f4e-6cf1-4369-91e1-4e360aab20fd_ENSG00000154134.10.1";
chr11	/dev/stdin	exon	124747163	124747205	.	+	.	gene_id "85dc2f4e-6cf1-4369-91e1-4e360aab20fd_ENSG00000154134.10"; transcript_id "85dc2f4e-6cf1-4369-91e1-4e360aab20fd_ENSG00000154134.10"; exon_number "2"; exon_id "85dc2f4e-6cf1-4369-91e1-4e360aab20fd_ENSG00000154134.10.2";
chr11	/dev/stdin	CDS	124747163	124747205	.	+	2	gene_id "85dc2f4e-6cf1-4369-91e1-4e360aab20fd_ENSG00000154134.10"; transcript_id "85dc2f4e-6cf1-4369-91e1-4e360aab20fd_ENSG00000154134.10"; exon_number "2"; exon_id "85dc2f4e-6cf1-4369-91e1-4e360aab20fd_ENSG00000154134.10.2";
chr11	/dev/stdin	exon	124747415	124747554	.	+	.	gene_id "85dc2f4e-6cf1-4369-91e1-4e360aab20fd_ENSG00000154134.10"; transcript_id "85dc2f4e-6cf1-4369-91e1-4e360aab20fd_ENSG00000154134.10"; exon_number "3"; exon_id "85dc2f4e-6cf1-4369-91e1-4e360aab20fd_ENSG00000154134.10.3";
chr11	/dev/stdin	CDS	124747415	124747554	.	+	1	gene_id "85dc2f4e-6cf1-4369-91e1-4e360aab20fd_ENSG00000154134.10"; transcript_id "85dc2f4e-6cf1-4369-91e1-4e360aab20fd_ENSG00000154134.10"; exon_number "3"; exon_id "85dc2f4e-6cf1-4369-91e1-4e360aab20fd_ENSG00000154134.10.3";
chr11	/dev/stdin	exon	124748194	124748332	.	+	.	gene_id "85dc2f4e-6cf1-4369-91e1-4e360aab20fd_ENSG00000154134.10"; transcript_id "85dc2f4e-6cf1-4369-91e1-4e360aab20fd_ENSG00000154134.10"; exon_number "4"; exon_id "85dc2f4e-6cf1-4369-91e1-4e360aab20fd_ENSG00000154134.10.4";
chr11	/dev/stdin	CDS	124748194	124748332	.	+	2	gene_id "85dc2f4e-6cf1-4369-91e1-4e360aab20fd_ENSG00000154134.10"; transcript_id "85dc2f4e-6cf1-4369-91e1-4e360aab20fd_ENSG00000154134.10"; exon_number "4"; exon_id "85dc2f4e-6cf1-4369-91e1-4e360aab20fd_ENSG00000154134.10.4";
chr11	/dev/stdin	exon	124748480	124748692	.	+	.	gene_id "85dc2f4e-6cf1-4369-91e1-4e360aab20fd_ENSG00000154134.10"; transcript_id "85dc2f4e-6cf1-4369-91e1-4e360aab20fd_ENSG00000154134.10"; exon_number "5"; exon_id "85dc2f4e-6cf1-4369-91e1-4e360aab20fd_ENSG00000154134.10.5";
chr11	/dev/stdin	CDS	124748480	124748692	.	+	1	gene_id "85dc2f4e-6cf1-4369-91e1-4e360aab20fd_ENSG00000154134.10"; transcript_id "85dc2f4e-6cf1-4369-91e1-4e360aab20fd_ENSG00000154134.10"; exon_number "5"; exon_id "85dc2f4e-6cf1-4369-91e1-4e360aab20fd_ENSG00000154134.10.5";
chr11	/dev/stdin	exon	124749086	124749237	.	+	.	gene_id "85dc2f4e-6cf1-4369-91e1-4e360aab20fd_ENSG00000154134.10"; transcript_id "85dc2f4e-6cf1-4369-91e1-4e360aab20fd_ENSG00000154134.10"; exon_number "6"; exon_id "85dc2f4e-6cf1-4369-91e1-4e360aab20fd_ENSG00000154134.10.6";
chr11	/dev/stdin	CDS	124749086	124749237	.	+	1	gene_id "85dc2f4e-6cf1-4369-91e1-4e360aab20fd_ENSG00000154134.10"; transcript_id "85dc2f4e-6cf1-4369-91e1-4e360aab20fd_ENSG00000154134.10"; exon_number "6"; exon_id "85dc2f4e-6cf1-4369-91e1-4e360aab20fd_ENSG00000154134.10.6";
chr11	/dev/stdin	exon	124749361	124749471	.	+	.	gene_id "85dc2f4e-6cf1-4369-91e1-4e360aab20fd_ENSG00000154134.10"; transcript_id "85dc2f4e-6cf1-4369-91e1-4e360aab20fd_ENSG00000154134.10"; exon_number "7"; exon_id "85dc2f4e-6cf1-4369-91e1-4e360aab20fd_ENSG00000154134.10.7";
chr11	/dev/stdin	CDS	124749361	124749471	.	+	2	gene_id "85dc2f4e-6cf1-4369-91e1-4e360aab20fd_ENSG00000154134.10"; transcript_id "85dc2f4e-6cf1-4369-91e1-4e360aab20fd_ENSG00000154134.10"; exon_number "7"; exon_id "85dc2f4e-6cf1-4369-91e1-4e360aab20fd_ENSG00000154134.10.7";
chr11	/dev/stdin	exon	124749683	124749844	.	+	.	gene_id "85dc2f4e-6cf1-4369-91e1-4e360aab20fd_ENSG00000154134.10"; transcript_id "85dc2f4e-6cf1-4369-91e1-4e360aab20fd_ENSG00000154134.10"; exon_number "8"; exon_id "85dc2f4e-6cf1-4369-91e1-4e360aab20fd_ENSG00000154134.10.8";
chr11	/dev/stdin	CDS	124749683	124749844	.	+	2	gene_id "85dc2f4e-6cf1-4369-91e1-4e360aab20fd_ENSG00000154134.10"; transcript_id "85dc2f4e-6cf1-4369-91e1-4e360aab20fd_ENSG00000154134.10"; exon_number "8"; exon_id "85dc2f4e-6cf1-4369-91e1-4e360aab20fd_ENSG00000154134.10.8";
chr11	/dev/stdin	exon	124750314	124750504	.	+	.	gene_id "85dc2f4e-6cf1-4369-91e1-4e360aab20fd_ENSG00000154134.10"; transcript_id "85dc2f4e-6cf1-4369-91e1-4e360aab20fd_ENSG00000154134.10"; exon_number "9"; exon_id "85dc2f4e-6cf1-4369-91e1-4e360aab20fd_ENSG00000154134.10.9";
chr11	/dev/stdin	CDS	124750314	124750504	.	+	2	gene_id "85dc2f4e-6cf1-4369-91e1-4e360aab20fd_ENSG00000154134.10"; transcript_id "85dc2f4e-6cf1-4369-91e1-4e360aab20fd_ENSG00000154134.10"; exon_number "9"; exon_id "85dc2f4e-6cf1-4369-91e1-4e360aab20fd_ENSG00000154134.10.9";
chr11	/dev/stdin	exon	124751135	124751359	.	+	.	gene_id "85dc2f4e-6cf1-4369-91e1-4e360aab20fd_ENSG00000154134.10"; transcript_id "85dc2f4e-6cf1-4369-91e1-4e360aab20fd_ENSG00000154134.10"; exon_number "10"; exon_id "85dc2f4e-6cf1-4369-91e1-4e360aab20fd_ENSG00000154134.10.10";
chr11	/dev/stdin	CDS	124751135	124751356	.	+	0	gene_id "85dc2f4e-6cf1-4369-91e1-4e360aab20fd_ENSG00000154134.10"; transcript_id "85dc2f4e-6cf1-4369-91e1-4e360aab20fd_ENSG00000154134.10"; exon_number "10"; exon_id "85dc2f4e-6cf1-4369-91e1-4e360aab20fd_ENSG00000154134.10.10";
chr11	/dev/stdin	start_codon	124746711	124746713	.	+	0	gene_id "85dc2f4e-6cf1-4369-91e1-4e360aab20fd_ENSG00000154134.10"; transcript_id "85dc2f4e-6cf1-4369-91e1-4e360aab20fd_ENSG00000154134.10"; exon_number "1"; exon_id "85dc2f4e-6cf1-4369-91e1-4e360aab20fd_ENSG00000154134.10.1";
chr11	/dev/stdin	stop_codon	124751357	124751359	.	+	0	gene_id "85dc2f4e-6cf1-4369-91e1-4e360aab20fd_ENSG00000154134.10"; transcript_id "85dc2f4e-6cf1-4369-91e1-4e360aab20fd_ENSG00000154134.10"; exon_number "10"; exon_id "85dc2f4e-6cf1-4369-91e1-4e360aab20fd_ENSG00000154134.10.10";
chr11	/dev/stdin	transcript	124754115	124755063	.	-	.	gene_id "688818d0-e5b9-4b86-9705-483264c23339_ENSG00000154133.10"; transcript_id "688818d0-e5b9-4b86-9705-483264c23339_ENSG00000154133.10";
chr11	/dev/stdin	exon	124754115	124754809	.	-	.	gene_id "688818d0-e5b9-4b86-9705-483264c23339_ENSG00000154133.10"; transcript_id "688818d0-e5b9-4b86-9705-483264c23339_ENSG00000154133.10"; exon_number "1"; exon_id "688818d0-e5b9-4b86-9705-483264c23339_ENSG00000154133.10.1";
chr11	/dev/stdin	CDS	124754118	124754809	.	-	2	gene_id "688818d0-e5b9-4b86-9705-483264c23339_ENSG00000154133.10"; transcript_id "688818d0-e5b9-4b86-9705-483264c23339_ENSG00000154133.10"; exon_number "1"; exon_id "688818d0-e5b9-4b86-9705-483264c23339_ENSG00000154133.10.1";
chr11	/dev/stdin	exon	124754937	124755063	.	-	.	gene_id "688818d0-e5b9-4b86-9705-483264c23339_ENSG00000154133.10"; transcript_id "688818d0-e5b9-4b86-9705-483264c23339_ENSG00000154133.10"; exon_number "2"; exon_id "688818d0-e5b9-4b86-9705-483264c23339_ENSG00000154133.10.2";
chr11	/dev/stdin	CDS	124754937	124755063	.	-	0	gene_id "688818d0-e5b9-4b86-9705-483264c23339_ENSG00000154133.10"; transcript_id "688818d0-e5b9-4b86-9705-483264c23339_ENSG00000154133.10"; exon_number "2"; exon_id "688818d0-e5b9-4b86-9705-483264c23339_ENSG00000154133.10.2";
chr11	/dev/stdin	start_codon	124755061	124755063	.	-	0	gene_id "688818d0-e5b9-4b86-9705-483264c23339_ENSG00000154133.10"; transcript_id "688818d0-e5b9-4b86-9705-483264c23339_ENSG00000154133.10"; exon_number "2"; exon_id "688818d0-e5b9-4b86-9705-483264c23339_ENSG00000154133.10.2";
chr11	/dev/stdin	stop_codon	124754115	124754117	.	-	0	gene_id "688818d0-e5b9-4b86-9705-483264c23339_ENSG00000154133.10"; transcript_id "688818d0-e5b9-4b86-9705-483264c23339_ENSG00000154133.10"; exon_number "1"; exon_id "688818d0-e5b9-4b86-9705-483264c23339_ENSG00000154133.10.1";
chr11	/dev/stdin	transcript	124824018	124908479	.	+	.	gene_id "b831b1f2-d3ca-4b90-9f0e-02aa8b0a41f8_ENSG00000149548.10"; transcript_id "b831b1f2-d3ca-4b90-9f0e-02aa8b0a41f8_ENSG00000149548.10";
chr11	/dev/stdin	exon	124824018	124824266	.	+	.	gene_id "b831b1f2-d3ca-4b90-9f0e-02aa8b0a41f8_ENSG00000149548.10"; transcript_id "b831b1f2-d3ca-4b90-9f0e-02aa8b0a41f8_ENSG00000149548.10"; exon_number "1"; exon_id "b831b1f2-d3ca-4b90-9f0e-02aa8b0a41f8_ENSG00000149548.10.1";
chr11	/dev/stdin	CDS	124824018	124824266	.	+	0	gene_id "b831b1f2-d3ca-4b90-9f0e-02aa8b0a41f8_ENSG00000149548.10"; transcript_id "b831b1f2-d3ca-4b90-9f0e-02aa8b0a41f8_ENSG00000149548.10"; exon_number "1"; exon_id "b831b1f2-d3ca-4b90-9f0e-02aa8b0a41f8_ENSG00000149548.10.1";
chr11	/dev/stdin	exon	124824620	124824805	.	+	.	gene_id "b831b1f2-d3ca-4b90-9f0e-02aa8b0a41f8_ENSG00000149548.10"; transcript_id "b831b1f2-d3ca-4b90-9f0e-02aa8b0a41f8_ENSG00000149548.10"; exon_number "2"; exon_id "b831b1f2-d3ca-4b90-9f0e-02aa8b0a41f8_ENSG00000149548.10.2";
chr11	/dev/stdin	CDS	124824620	124824805	.	+	0	gene_id "b831b1f2-d3ca-4b90-9f0e-02aa8b0a41f8_ENSG00000149548.10"; transcript_id "b831b1f2-d3ca-4b90-9f0e-02aa8b0a41f8_ENSG00000149548.10"; exon_number "2"; exon_id "b831b1f2-d3ca-4b90-9f0e-02aa8b0a41f8_ENSG00000149548.10.2";
chr11	/dev/stdin	exon	124829011	124829160	.	+	.	gene_id "b831b1f2-d3ca-4b90-9f0e-02aa8b0a41f8_ENSG00000149548.10"; transcript_id "b831b1f2-d3ca-4b90-9f0e-02aa8b0a41f8_ENSG00000149548.10"; exon_number "3"; exon_id "b831b1f2-d3ca-4b90-9f0e-02aa8b0a41f8_ENSG00000149548.10.3";
chr11	/dev/stdin	CDS	124829011	124829160	.	+	0	gene_id "b831b1f2-d3ca-4b90-9f0e-02aa8b0a41f8_ENSG00000149548.10"; transcript_id "b831b1f2-d3ca-4b90-9f0e-02aa8b0a41f8_ENSG00000149548.10"; exon_number "3"; exon_id "b831b1f2-d3ca-4b90-9f0e-02aa8b0a41f8_ENSG00000149548.10.3";
chr11	/dev/stdin	exon	124829711	124829899	.	+	.	gene_id "b831b1f2-d3ca-4b90-9f0e-02aa8b0a41f8_ENSG00000149548.10"; transcript_id "b831b1f2-d3ca-4b90-9f0e-02aa8b0a41f8_ENSG00000149548.10"; exon_number "4"; exon_id "b831b1f2-d3ca-4b90-9f0e-02aa8b0a41f8_ENSG00000149548.10.4";
chr11	/dev/stdin	CDS	124829711	124829899	.	+	0	gene_id "b831b1f2-d3ca-4b90-9f0e-02aa8b0a41f8_ENSG00000149548.10"; transcript_id "b831b1f2-d3ca-4b90-9f0e-02aa8b0a41f8_ENSG00000149548.10"; exon_number "4"; exon_id "b831b1f2-d3ca-4b90-9f0e-02aa8b0a41f8_ENSG00000149548.10.4";
chr11	/dev/stdin	exon	124844992	124845105	.	+	.	gene_id "b831b1f2-d3ca-4b90-9f0e-02aa8b0a41f8_ENSG00000149548.10"; transcript_id "b831b1f2-d3ca-4b90-9f0e-02aa8b0a41f8_ENSG00000149548.10"; exon_number "5"; exon_id "b831b1f2-d3ca-4b90-9f0e-02aa8b0a41f8_ENSG00000149548.10.5";
chr11	/dev/stdin	CDS	124844992	124845105	.	+	0	gene_id "b831b1f2-d3ca-4b90-9f0e-02aa8b0a41f8_ENSG00000149548.10"; transcript_id "b831b1f2-d3ca-4b90-9f0e-02aa8b0a41f8_ENSG00000149548.10"; exon_number "5"; exon_id "b831b1f2-d3ca-4b90-9f0e-02aa8b0a41f8_ENSG00000149548.10.5";
chr11	/dev/stdin	exon	124847374	124847496	.	+	.	gene_id "b831b1f2-d3ca-4b90-9f0e-02aa8b0a41f8_ENSG00000149548.10"; transcript_id "b831b1f2-d3ca-4b90-9f0e-02aa8b0a41f8_ENSG00000149548.10"; exon_number "6"; exon_id "b831b1f2-d3ca-4b90-9f0e-02aa8b0a41f8_ENSG00000149548.10.6";
chr11	/dev/stdin	CDS	124847374	124847496	.	+	0	gene_id "b831b1f2-d3ca-4b90-9f0e-02aa8b0a41f8_ENSG00000149548.10"; transcript_id "b831b1f2-d3ca-4b90-9f0e-02aa8b0a41f8_ENSG00000149548.10"; exon_number "6"; exon_id "b831b1f2-d3ca-4b90-9f0e-02aa8b0a41f8_ENSG00000149548.10.6";
chr11	/dev/stdin	exon	124856638	124856784	.	+	.	gene_id "b831b1f2-d3ca-4b90-9f0e-02aa8b0a41f8_ENSG00000149548.10"; transcript_id "b831b1f2-d3ca-4b90-9f0e-02aa8b0a41f8_ENSG00000149548.10"; exon_number "7"; exon_id "b831b1f2-d3ca-4b90-9f0e-02aa8b0a41f8_ENSG00000149548.10.7";
chr11	/dev/stdin	CDS	124856638	124856784	.	+	0	gene_id "b831b1f2-d3ca-4b90-9f0e-02aa8b0a41f8_ENSG00000149548.10"; transcript_id "b831b1f2-d3ca-4b90-9f0e-02aa8b0a41f8_ENSG00000149548.10"; exon_number "7"; exon_id "b831b1f2-d3ca-4b90-9f0e-02aa8b0a41f8_ENSG00000149548.10.7";
chr11	/dev/stdin	exon	124857023	124858030	.	+	.	gene_id "b831b1f2-d3ca-4b90-9f0e-02aa8b0a41f8_ENSG00000149548.10"; transcript_id "b831b1f2-d3ca-4b90-9f0e-02aa8b0a41f8_ENSG00000149548.10"; exon_number "8"; exon_id "b831b1f2-d3ca-4b90-9f0e-02aa8b0a41f8_ENSG00000149548.10.8";
chr11	/dev/stdin	CDS	124857023	124858030	.	+	0	gene_id "b831b1f2-d3ca-4b90-9f0e-02aa8b0a41f8_ENSG00000149548.10"; transcript_id "b831b1f2-d3ca-4b90-9f0e-02aa8b0a41f8_ENSG00000149548.10"; exon_number "8"; exon_id "b831b1f2-d3ca-4b90-9f0e-02aa8b0a41f8_ENSG00000149548.10.8";
chr11	/dev/stdin	exon	124862476	124862583	.	+	.	gene_id "b831b1f2-d3ca-4b90-9f0e-02aa8b0a41f8_ENSG00000149548.10"; transcript_id "b831b1f2-d3ca-4b90-9f0e-02aa8b0a41f8_ENSG00000149548.10"; exon_number "9"; exon_id "b831b1f2-d3ca-4b90-9f0e-02aa8b0a41f8_ENSG00000149548.10.9";
chr11	/dev/stdin	CDS	124862476	124862583	.	+	0	gene_id "b831b1f2-d3ca-4b90-9f0e-02aa8b0a41f8_ENSG00000149548.10"; transcript_id "b831b1f2-d3ca-4b90-9f0e-02aa8b0a41f8_ENSG00000149548.10"; exon_number "9"; exon_id "b831b1f2-d3ca-4b90-9f0e-02aa8b0a41f8_ENSG00000149548.10.9";
chr11	/dev/stdin	exon	124863065	124863139	.	+	.	gene_id "b831b1f2-d3ca-4b90-9f0e-02aa8b0a41f8_ENSG00000149548.10"; transcript_id "b831b1f2-d3ca-4b90-9f0e-02aa8b0a41f8_ENSG00000149548.10"; exon_number "10"; exon_id "b831b1f2-d3ca-4b90-9f0e-02aa8b0a41f8_ENSG00000149548.10.10";
chr11	/dev/stdin	CDS	124863065	124863139	.	+	0	gene_id "b831b1f2-d3ca-4b90-9f0e-02aa8b0a41f8_ENSG00000149548.10"; transcript_id "b831b1f2-d3ca-4b90-9f0e-02aa8b0a41f8_ENSG00000149548.10"; exon_number "10"; exon_id "b831b1f2-d3ca-4b90-9f0e-02aa8b0a41f8_ENSG00000149548.10.10";
chr11	/dev/stdin	exon	124873763	124873855	.	+	.	gene_id "b831b1f2-d3ca-4b90-9f0e-02aa8b0a41f8_ENSG00000149548.10"; transcript_id "b831b1f2-d3ca-4b90-9f0e-02aa8b0a41f8_ENSG00000149548.10"; exon_number "11"; exon_id "b831b1f2-d3ca-4b90-9f0e-02aa8b0a41f8_ENSG00000149548.10.11";
chr11	/dev/stdin	CDS	124873763	124873855	.	+	0	gene_id "b831b1f2-d3ca-4b90-9f0e-02aa8b0a41f8_ENSG00000149548.10"; transcript_id "b831b1f2-d3ca-4b90-9f0e-02aa8b0a41f8_ENSG00000149548.10"; exon_number "11"; exon_id "b831b1f2-d3ca-4b90-9f0e-02aa8b0a41f8_ENSG00000149548.10.11";
chr11	/dev/stdin	exon	124875005	124875108	.	+	.	gene_id "b831b1f2-d3ca-4b90-9f0e-02aa8b0a41f8_ENSG00000149548.10"; transcript_id "b831b1f2-d3ca-4b90-9f0e-02aa8b0a41f8_ENSG00000149548.10"; exon_number "12"; exon_id "b831b1f2-d3ca-4b90-9f0e-02aa8b0a41f8_ENSG00000149548.10.12";
chr11	/dev/stdin	CDS	124875005	124875108	.	+	0	gene_id "b831b1f2-d3ca-4b90-9f0e-02aa8b0a41f8_ENSG00000149548.10"; transcript_id "b831b1f2-d3ca-4b90-9f0e-02aa8b0a41f8_ENSG00000149548.10"; exon_number "12"; exon_id "b831b1f2-d3ca-4b90-9f0e-02aa8b0a41f8_ENSG00000149548.10.12";
chr11	/dev/stdin	exon	124908327	124908479	.	+	.	gene_id "b831b1f2-d3ca-4b90-9f0e-02aa8b0a41f8_ENSG00000149548.10"; transcript_id "b831b1f2-d3ca-4b90-9f0e-02aa8b0a41f8_ENSG00000149548.10"; exon_number "13"; exon_id "b831b1f2-d3ca-4b90-9f0e-02aa8b0a41f8_ENSG00000149548.10.13";
chr11	/dev/stdin	CDS	124908327	124908479	.	+	1	gene_id "b831b1f2-d3ca-4b90-9f0e-02aa8b0a41f8_ENSG00000149548.10"; transcript_id "b831b1f2-d3ca-4b90-9f0e-02aa8b0a41f8_ENSG00000149548.10"; exon_number "13"; exon_id "b831b1f2-d3ca-4b90-9f0e-02aa8b0a41f8_ENSG00000149548.10.13";
chr11	/dev/stdin	start_codon	124824018	124824020	.	+	0	gene_id "b831b1f2-d3ca-4b90-9f0e-02aa8b0a41f8_ENSG00000149548.10"; transcript_id "b831b1f2-d3ca-4b90-9f0e-02aa8b0a41f8_ENSG00000149548.10"; exon_number "1"; exon_id "b831b1f2-d3ca-4b90-9f0e-02aa8b0a41f8_ENSG00000149548.10.1";
chr11	/dev/stdin	transcript	124933199	124958999	.	+	.	gene_id "ENST00000308074.4-1_ENSG00000134955.7"; transcript_id "ENST00000308074.4-1_ENSG00000134955.7";
chr11	/dev/stdin	exon	124933199	124933322	.	+	.	gene_id "ENST00000308074.4-1_ENSG00000134955.7"; transcript_id "ENST00000308074.4-1_ENSG00000134955.7"; exon_number "1"; exon_id "ENST00000308074.4-1_ENSG00000134955.7.1";
chr11	/dev/stdin	CDS	124933199	124933322	.	+	0	gene_id "ENST00000308074.4-1_ENSG00000134955.7"; transcript_id "ENST00000308074.4-1_ENSG00000134955.7"; exon_number "1"; exon_id "ENST00000308074.4-1_ENSG00000134955.7.1";
chr11	/dev/stdin	exon	124946653	124946734	.	+	.	gene_id "ENST00000308074.4-1_ENSG00000134955.7"; transcript_id "ENST00000308074.4-1_ENSG00000134955.7"; exon_number "2"; exon_id "ENST00000308074.4-1_ENSG00000134955.7.2";
chr11	/dev/stdin	CDS	124946653	124946734	.	+	2	gene_id "ENST00000308074.4-1_ENSG00000134955.7"; transcript_id "ENST00000308074.4-1_ENSG00000134955.7"; exon_number "2"; exon_id "ENST00000308074.4-1_ENSG00000134955.7.2";
chr11	/dev/stdin	exon	124947126	124947219	.	+	.	gene_id "ENST00000308074.4-1_ENSG00000134955.7"; transcript_id "ENST00000308074.4-1_ENSG00000134955.7"; exon_number "3"; exon_id "ENST00000308074.4-1_ENSG00000134955.7.3";
chr11	/dev/stdin	CDS	124947126	124947219	.	+	1	gene_id "ENST00000308074.4-1_ENSG00000134955.7"; transcript_id "ENST00000308074.4-1_ENSG00000134955.7"; exon_number "3"; exon_id "ENST00000308074.4-1_ENSG00000134955.7.3";
chr11	/dev/stdin	exon	124947346	124947424	.	+	.	gene_id "ENST00000308074.4-1_ENSG00000134955.7"; transcript_id "ENST00000308074.4-1_ENSG00000134955.7"; exon_number "4"; exon_id "ENST00000308074.4-1_ENSG00000134955.7.4";
chr11	/dev/stdin	CDS	124947346	124947424	.	+	0	gene_id "ENST00000308074.4-1_ENSG00000134955.7"; transcript_id "ENST00000308074.4-1_ENSG00000134955.7"; exon_number "4"; exon_id "ENST00000308074.4-1_ENSG00000134955.7.4";
chr11	/dev/stdin	exon	124949008	124949143	.	+	.	gene_id "ENST00000308074.4-1_ENSG00000134955.7"; transcript_id "ENST00000308074.4-1_ENSG00000134955.7"; exon_number "5"; exon_id "ENST00000308074.4-1_ENSG00000134955.7.5";
chr11	/dev/stdin	CDS	124949008	124949143	.	+	2	gene_id "ENST00000308074.4-1_ENSG00000134955.7"; transcript_id "ENST00000308074.4-1_ENSG00000134955.7"; exon_number "5"; exon_id "ENST00000308074.4-1_ENSG00000134955.7.5";
chr11	/dev/stdin	exon	124949580	124949656	.	+	.	gene_id "ENST00000308074.4-1_ENSG00000134955.7"; transcript_id "ENST00000308074.4-1_ENSG00000134955.7"; exon_number "6"; exon_id "ENST00000308074.4-1_ENSG00000134955.7.6";
chr11	/dev/stdin	CDS	124949580	124949656	.	+	1	gene_id "ENST00000308074.4-1_ENSG00000134955.7"; transcript_id "ENST00000308074.4-1_ENSG00000134955.7"; exon_number "6"; exon_id "ENST00000308074.4-1_ENSG00000134955.7.6";
chr11	/dev/stdin	exon	124950510	124950676	.	+	.	gene_id "ENST00000308074.4-1_ENSG00000134955.7"; transcript_id "ENST00000308074.4-1_ENSG00000134955.7"; exon_number "7"; exon_id "ENST00000308074.4-1_ENSG00000134955.7.7";
chr11	/dev/stdin	CDS	124950510	124950676	.	+	2	gene_id "ENST00000308074.4-1_ENSG00000134955.7"; transcript_id "ENST00000308074.4-1_ENSG00000134955.7"; exon_number "7"; exon_id "ENST00000308074.4-1_ENSG00000134955.7.7";
chr11	/dev/stdin	exon	124951317	124951354	.	+	.	gene_id "ENST00000308074.4-1_ENSG00000134955.7"; transcript_id "ENST00000308074.4-1_ENSG00000134955.7"; exon_number "8"; exon_id "ENST00000308074.4-1_ENSG00000134955.7.8";
chr11	/dev/stdin	CDS	124951317	124951354	.	+	0	gene_id "ENST00000308074.4-1_ENSG00000134955.7"; transcript_id "ENST00000308074.4-1_ENSG00000134955.7"; exon_number "8"; exon_id "ENST00000308074.4-1_ENSG00000134955.7.8";
chr11	/dev/stdin	exon	124951650	124951802	.	+	.	gene_id "ENST00000308074.4-1_ENSG00000134955.7"; transcript_id "ENST00000308074.4-1_ENSG00000134955.7"; exon_number "9"; exon_id "ENST00000308074.4-1_ENSG00000134955.7.9";
chr11	/dev/stdin	CDS	124951650	124951802	.	+	1	gene_id "ENST00000308074.4-1_ENSG00000134955.7"; transcript_id "ENST00000308074.4-1_ENSG00000134955.7"; exon_number "9"; exon_id "ENST00000308074.4-1_ENSG00000134955.7.9";
chr11	/dev/stdin	exon	124952140	124952230	.	+	.	gene_id "ENST00000308074.4-1_ENSG00000134955.7"; transcript_id "ENST00000308074.4-1_ENSG00000134955.7"; exon_number "10"; exon_id "ENST00000308074.4-1_ENSG00000134955.7.10";
chr11	/dev/stdin	CDS	124952140	124952230	.	+	1	gene_id "ENST00000308074.4-1_ENSG00000134955.7"; transcript_id "ENST00000308074.4-1_ENSG00000134955.7"; exon_number "10"; exon_id "ENST00000308074.4-1_ENSG00000134955.7.10";
chr11	/dev/stdin	exon	124953711	124953773	.	+	.	gene_id "ENST00000308074.4-1_ENSG00000134955.7"; transcript_id "ENST00000308074.4-1_ENSG00000134955.7"; exon_number "11"; exon_id "ENST00000308074.4-1_ENSG00000134955.7.11";
chr11	/dev/stdin	CDS	124953711	124953773	.	+	0	gene_id "ENST00000308074.4-1_ENSG00000134955.7"; transcript_id "ENST00000308074.4-1_ENSG00000134955.7"; exon_number "11"; exon_id "ENST00000308074.4-1_ENSG00000134955.7.11";
chr11	/dev/stdin	exon	124954130	124954215	.	+	.	gene_id "ENST00000308074.4-1_ENSG00000134955.7"; transcript_id "ENST00000308074.4-1_ENSG00000134955.7"; exon_number "12"; exon_id "ENST00000308074.4-1_ENSG00000134955.7.12";
chr11	/dev/stdin	CDS	124954130	124954215	.	+	0	gene_id "ENST00000308074.4-1_ENSG00000134955.7"; transcript_id "ENST00000308074.4-1_ENSG00000134955.7"; exon_number "12"; exon_id "ENST00000308074.4-1_ENSG00000134955.7.12";
chr11	/dev/stdin	exon	124954721	124954769	.	+	.	gene_id "ENST00000308074.4-1_ENSG00000134955.7"; transcript_id "ENST00000308074.4-1_ENSG00000134955.7"; exon_number "13"; exon_id "ENST00000308074.4-1_ENSG00000134955.7.13";
chr11	/dev/stdin	CDS	124954721	124954769	.	+	1	gene_id "ENST00000308074.4-1_ENSG00000134955.7"; transcript_id "ENST00000308074.4-1_ENSG00000134955.7"; exon_number "13"; exon_id "ENST00000308074.4-1_ENSG00000134955.7.13";
chr11	/dev/stdin	exon	124954962	124955035	.	+	.	gene_id "ENST00000308074.4-1_ENSG00000134955.7"; transcript_id "ENST00000308074.4-1_ENSG00000134955.7"; exon_number "14"; exon_id "ENST00000308074.4-1_ENSG00000134955.7.14";
chr11	/dev/stdin	CDS	124954962	124955035	.	+	0	gene_id "ENST00000308074.4-1_ENSG00000134955.7"; transcript_id "ENST00000308074.4-1_ENSG00000134955.7"; exon_number "14"; exon_id "ENST00000308074.4-1_ENSG00000134955.7.14";
chr11	/dev/stdin	exon	124955291	124955369	.	+	.	gene_id "ENST00000308074.4-1_ENSG00000134955.7"; transcript_id "ENST00000308074.4-1_ENSG00000134955.7"; exon_number "15"; exon_id "ENST00000308074.4-1_ENSG00000134955.7.15";
chr11	/dev/stdin	CDS	124955291	124955369	.	+	1	gene_id "ENST00000308074.4-1_ENSG00000134955.7"; transcript_id "ENST00000308074.4-1_ENSG00000134955.7"; exon_number "15"; exon_id "ENST00000308074.4-1_ENSG00000134955.7.15";
chr11	/dev/stdin	exon	124955473	124955570	.	+	.	gene_id "ENST00000308074.4-1_ENSG00000134955.7"; transcript_id "ENST00000308074.4-1_ENSG00000134955.7"; exon_number "16"; exon_id "ENST00000308074.4-1_ENSG00000134955.7.16";
chr11	/dev/stdin	CDS	124955473	124955570	.	+	0	gene_id "ENST00000308074.4-1_ENSG00000134955.7"; transcript_id "ENST00000308074.4-1_ENSG00000134955.7"; exon_number "16"; exon_id "ENST00000308074.4-1_ENSG00000134955.7.16";
chr11	/dev/stdin	exon	124955850	124955914	.	+	.	gene_id "ENST00000308074.4-1_ENSG00000134955.7"; transcript_id "ENST00000308074.4-1_ENSG00000134955.7"; exon_number "17"; exon_id "ENST00000308074.4-1_ENSG00000134955.7.17";
chr11	/dev/stdin	CDS	124955850	124955914	.	+	1	gene_id "ENST00000308074.4-1_ENSG00000134955.7"; transcript_id "ENST00000308074.4-1_ENSG00000134955.7"; exon_number "17"; exon_id "ENST00000308074.4-1_ENSG00000134955.7.17";
chr11	/dev/stdin	exon	124956100	124956156	.	+	.	gene_id "ENST00000308074.4-1_ENSG00000134955.7"; transcript_id "ENST00000308074.4-1_ENSG00000134955.7"; exon_number "18"; exon_id "ENST00000308074.4-1_ENSG00000134955.7.18";
chr11	/dev/stdin	CDS	124956100	124956156	.	+	2	gene_id "ENST00000308074.4-1_ENSG00000134955.7"; transcript_id "ENST00000308074.4-1_ENSG00000134955.7"; exon_number "18"; exon_id "ENST00000308074.4-1_ENSG00000134955.7.18";
chr11	/dev/stdin	exon	124958015	124958999	.	+	.	gene_id "ENST00000308074.4-1_ENSG00000134955.7"; transcript_id "ENST00000308074.4-1_ENSG00000134955.7"; exon_number "19"; exon_id "ENST00000308074.4-1_ENSG00000134955.7.19";
chr11	/dev/stdin	CDS	124958015	124958999	.	+	2	gene_id "ENST00000308074.4-1_ENSG00000134955.7"; transcript_id "ENST00000308074.4-1_ENSG00000134955.7"; exon_number "19"; exon_id "ENST00000308074.4-1_ENSG00000134955.7.19";
chr11	/dev/stdin	start_codon	124933199	124933201	.	+	0	gene_id "ENST00000308074.4-1_ENSG00000134955.7"; transcript_id "ENST00000308074.4-1_ENSG00000134955.7"; exon_number "1"; exon_id "ENST00000308074.4-1_ENSG00000134955.7.1";
chr11	/dev/stdin	transcript	124951670	124959131	.	+	.	gene_id "457bfcd2-07a4-45ee-abcc-960129edb313_ENSG00000134955.7"; transcript_id "457bfcd2-07a4-45ee-abcc-960129edb313_ENSG00000134955.7";
chr11	/dev/stdin	exon	124951670	124951802	.	+	.	gene_id "457bfcd2-07a4-45ee-abcc-960129edb313_ENSG00000134955.7"; transcript_id "457bfcd2-07a4-45ee-abcc-960129edb313_ENSG00000134955.7"; exon_number "1"; exon_id "457bfcd2-07a4-45ee-abcc-960129edb313_ENSG00000134955.7.1";
chr11	/dev/stdin	CDS	124951670	124951802	.	+	0	gene_id "457bfcd2-07a4-45ee-abcc-960129edb313_ENSG00000134955.7"; transcript_id "457bfcd2-07a4-45ee-abcc-960129edb313_ENSG00000134955.7"; exon_number "1"; exon_id "457bfcd2-07a4-45ee-abcc-960129edb313_ENSG00000134955.7.1";
chr11	/dev/stdin	exon	124952140	124952230	.	+	.	gene_id "457bfcd2-07a4-45ee-abcc-960129edb313_ENSG00000134955.7"; transcript_id "457bfcd2-07a4-45ee-abcc-960129edb313_ENSG00000134955.7"; exon_number "2"; exon_id "457bfcd2-07a4-45ee-abcc-960129edb313_ENSG00000134955.7.2";
chr11	/dev/stdin	CDS	124952140	124952230	.	+	2	gene_id "457bfcd2-07a4-45ee-abcc-960129edb313_ENSG00000134955.7"; transcript_id "457bfcd2-07a4-45ee-abcc-960129edb313_ENSG00000134955.7"; exon_number "2"; exon_id "457bfcd2-07a4-45ee-abcc-960129edb313_ENSG00000134955.7.2";
chr11	/dev/stdin	exon	124953711	124953773	.	+	.	gene_id "457bfcd2-07a4-45ee-abcc-960129edb313_ENSG00000134955.7"; transcript_id "457bfcd2-07a4-45ee-abcc-960129edb313_ENSG00000134955.7"; exon_number "3"; exon_id "457bfcd2-07a4-45ee-abcc-960129edb313_ENSG00000134955.7.3";
chr11	/dev/stdin	CDS	124953711	124953773	.	+	1	gene_id "457bfcd2-07a4-45ee-abcc-960129edb313_ENSG00000134955.7"; transcript_id "457bfcd2-07a4-45ee-abcc-960129edb313_ENSG00000134955.7"; exon_number "3"; exon_id "457bfcd2-07a4-45ee-abcc-960129edb313_ENSG00000134955.7.3";
chr11	/dev/stdin	exon	124954130	124954215	.	+	.	gene_id "457bfcd2-07a4-45ee-abcc-960129edb313_ENSG00000134955.7"; transcript_id "457bfcd2-07a4-45ee-abcc-960129edb313_ENSG00000134955.7"; exon_number "4"; exon_id "457bfcd2-07a4-45ee-abcc-960129edb313_ENSG00000134955.7.4";
chr11	/dev/stdin	CDS	124954130	124954215	.	+	1	gene_id "457bfcd2-07a4-45ee-abcc-960129edb313_ENSG00000134955.7"; transcript_id "457bfcd2-07a4-45ee-abcc-960129edb313_ENSG00000134955.7"; exon_number "4"; exon_id "457bfcd2-07a4-45ee-abcc-960129edb313_ENSG00000134955.7.4";
```
