## Supplemental Tables and Files for "Nanopore sequencing reveals *U2AF1 S34F*-associated full-length isoforms": SF1_HBEC3kt_FLAIR_isoforms.gtf (part 114 of 231)

```
chr11	/dev/stdin	exon	124954721	124954769	.	+	.	gene_id "457bfcd2-07a4-45ee-abcc-960129edb313_ENSG00000134955.7"; transcript_id "457bfcd2-07a4-45ee-abcc-960129edb313_ENSG00000134955.7"; exon_number "5"; exon_id "457bfcd2-07a4-45ee-abcc-960129edb313_ENSG00000134955.7.5";
chr11	/dev/stdin	CDS	124954721	124954769	.	+	2	gene_id "457bfcd2-07a4-45ee-abcc-960129edb313_ENSG00000134955.7"; transcript_id "457bfcd2-07a4-45ee-abcc-960129edb313_ENSG00000134955.7"; exon_number "5"; exon_id "457bfcd2-07a4-45ee-abcc-960129edb313_ENSG00000134955.7.5";
chr11	/dev/stdin	exon	124954962	124955035	.	+	.	gene_id "457bfcd2-07a4-45ee-abcc-960129edb313_ENSG00000134955.7"; transcript_id "457bfcd2-07a4-45ee-abcc-960129edb313_ENSG00000134955.7"; exon_number "6"; exon_id "457bfcd2-07a4-45ee-abcc-960129edb313_ENSG00000134955.7.6";
chr11	/dev/stdin	CDS	124954962	124955035	.	+	1	gene_id "457bfcd2-07a4-45ee-abcc-960129edb313_ENSG00000134955.7"; transcript_id "457bfcd2-07a4-45ee-abcc-960129edb313_ENSG00000134955.7"; exon_number "6"; exon_id "457bfcd2-07a4-45ee-abcc-960129edb313_ENSG00000134955.7.6";
chr11	/dev/stdin	exon	124955291	124955369	.	+	.	gene_id "457bfcd2-07a4-45ee-abcc-960129edb313_ENSG00000134955.7"; transcript_id "457bfcd2-07a4-45ee-abcc-960129edb313_ENSG00000134955.7"; exon_number "7"; exon_id "457bfcd2-07a4-45ee-abcc-960129edb313_ENSG00000134955.7.7";
chr11	/dev/stdin	CDS	124955291	124955369	.	+	2	gene_id "457bfcd2-07a4-45ee-abcc-960129edb313_ENSG00000134955.7"; transcript_id "457bfcd2-07a4-45ee-abcc-960129edb313_ENSG00000134955.7"; exon_number "7"; exon_id "457bfcd2-07a4-45ee-abcc-960129edb313_ENSG00000134955.7.7";
chr11	/dev/stdin	exon	124955473	124955570	.	+	.	gene_id "457bfcd2-07a4-45ee-abcc-960129edb313_ENSG00000134955.7"; transcript_id "457bfcd2-07a4-45ee-abcc-960129edb313_ENSG00000134955.7"; exon_number "8"; exon_id "457bfcd2-07a4-45ee-abcc-960129edb313_ENSG00000134955.7.8";
chr11	/dev/stdin	CDS	124955473	124955570	.	+	1	gene_id "457bfcd2-07a4-45ee-abcc-960129edb313_ENSG00000134955.7"; transcript_id "457bfcd2-07a4-45ee-abcc-960129edb313_ENSG00000134955.7"; exon_number "8"; exon_id "457bfcd2-07a4-45ee-abcc-960129edb313_ENSG00000134955.7.8";
chr11	/dev/stdin	exon	124955850	124955914	.	+	.	gene_id "457bfcd2-07a4-45ee-abcc-960129edb313_ENSG00000134955.7"; transcript_id "457bfcd2-07a4-45ee-abcc-960129edb313_ENSG00000134955.7"; exon_number "9"; exon_id "457bfcd2-07a4-45ee-abcc-960129edb313_ENSG00000134955.7.9";
chr11	/dev/stdin	CDS	124955850	124955914	.	+	2	gene_id "457bfcd2-07a4-45ee-abcc-960129edb313_ENSG00000134955.7"; transcript_id "457bfcd2-07a4-45ee-abcc-960129edb313_ENSG00000134955.7"; exon_number "9"; exon_id "457bfcd2-07a4-45ee-abcc-960129edb313_ENSG00000134955.7.9";
chr11	/dev/stdin	exon	124956100	124956156	.	+	.	gene_id "457bfcd2-07a4-45ee-abcc-960129edb313_ENSG00000134955.7"; transcript_id "457bfcd2-07a4-45ee-abcc-960129edb313_ENSG00000134955.7"; exon_number "10"; exon_id "457bfcd2-07a4-45ee-abcc-960129edb313_ENSG00000134955.7.10";
chr11	/dev/stdin	CDS	124956100	124956156	.	+	0	gene_id "457bfcd2-07a4-45ee-abcc-960129edb313_ENSG00000134955.7"; transcript_id "457bfcd2-07a4-45ee-abcc-960129edb313_ENSG00000134955.7"; exon_number "10"; exon_id "457bfcd2-07a4-45ee-abcc-960129edb313_ENSG00000134955.7.10";
chr11	/dev/stdin	exon	124958015	124959131	.	+	.	gene_id "457bfcd2-07a4-45ee-abcc-960129edb313_ENSG00000134955.7"; transcript_id "457bfcd2-07a4-45ee-abcc-960129edb313_ENSG00000134955.7"; exon_number "11"; exon_id "457bfcd2-07a4-45ee-abcc-960129edb313_ENSG00000134955.7.11";
chr11	/dev/stdin	CDS	124958015	124959131	.	+	0	gene_id "457bfcd2-07a4-45ee-abcc-960129edb313_ENSG00000134955.7"; transcript_id "457bfcd2-07a4-45ee-abcc-960129edb313_ENSG00000134955.7"; exon_number "11"; exon_id "457bfcd2-07a4-45ee-abcc-960129edb313_ENSG00000134955.7.11";
chr11	/dev/stdin	start_codon	124951670	124951672	.	+	0	gene_id "457bfcd2-07a4-45ee-abcc-960129edb313_ENSG00000134955.7"; transcript_id "457bfcd2-07a4-45ee-abcc-960129edb313_ENSG00000134955.7"; exon_number "1"; exon_id "457bfcd2-07a4-45ee-abcc-960129edb313_ENSG00000134955.7.1";
chr11	/dev/stdin	transcript	124953230	124960411	.	+	.	gene_id "5b919d4f-0d09-4a40-ac83-8eb67a74af4b-1_ENSG00000134955.7"; transcript_id "5b919d4f-0d09-4a40-ac83-8eb67a74af4b-1_ENSG00000134955.7";
chr11	/dev/stdin	exon	124953230	124953320	.	+	.	gene_id "5b919d4f-0d09-4a40-ac83-8eb67a74af4b-1_ENSG00000134955.7"; transcript_id "5b919d4f-0d09-4a40-ac83-8eb67a74af4b-1_ENSG00000134955.7"; exon_number "1"; exon_id "5b919d4f-0d09-4a40-ac83-8eb67a74af4b-1_ENSG00000134955.7.1";
chr11	/dev/stdin	CDS	124953230	124953320	.	+	0	gene_id "5b919d4f-0d09-4a40-ac83-8eb67a74af4b-1_ENSG00000134955.7"; transcript_id "5b919d4f-0d09-4a40-ac83-8eb67a74af4b-1_ENSG00000134955.7"; exon_number "1"; exon_id "5b919d4f-0d09-4a40-ac83-8eb67a74af4b-1_ENSG00000134955.7.1";
chr11	/dev/stdin	exon	124953711	124953773	.	+	.	gene_id "5b919d4f-0d09-4a40-ac83-8eb67a74af4b-1_ENSG00000134955.7"; transcript_id "5b919d4f-0d09-4a40-ac83-8eb67a74af4b-1_ENSG00000134955.7"; exon_number "2"; exon_id "5b919d4f-0d09-4a40-ac83-8eb67a74af4b-1_ENSG00000134955.7.2";
chr11	/dev/stdin	CDS	124953711	124953773	.	+	2	gene_id "5b919d4f-0d09-4a40-ac83-8eb67a74af4b-1_ENSG00000134955.7"; transcript_id "5b919d4f-0d09-4a40-ac83-8eb67a74af4b-1_ENSG00000134955.7"; exon_number "2"; exon_id "5b919d4f-0d09-4a40-ac83-8eb67a74af4b-1_ENSG00000134955.7.2";
chr11	/dev/stdin	exon	124954721	124954769	.	+	.	gene_id "5b919d4f-0d09-4a40-ac83-8eb67a74af4b-1_ENSG00000134955.7"; transcript_id "5b919d4f-0d09-4a40-ac83-8eb67a74af4b-1_ENSG00000134955.7"; exon_number "3"; exon_id "5b919d4f-0d09-4a40-ac83-8eb67a74af4b-1_ENSG00000134955.7.3";
chr11	/dev/stdin	CDS	124954721	124954769	.	+	2	gene_id "5b919d4f-0d09-4a40-ac83-8eb67a74af4b-1_ENSG00000134955.7"; transcript_id "5b919d4f-0d09-4a40-ac83-8eb67a74af4b-1_ENSG00000134955.7"; exon_number "3"; exon_id "5b919d4f-0d09-4a40-ac83-8eb67a74af4b-1_ENSG00000134955.7.3";
chr11	/dev/stdin	exon	124954962	124955035	.	+	.	gene_id "5b919d4f-0d09-4a40-ac83-8eb67a74af4b-1_ENSG00000134955.7"; transcript_id "5b919d4f-0d09-4a40-ac83-8eb67a74af4b-1_ENSG00000134955.7"; exon_number "4"; exon_id "5b919d4f-0d09-4a40-ac83-8eb67a74af4b-1_ENSG00000134955.7.4";
chr11	/dev/stdin	CDS	124954962	124955035	.	+	1	gene_id "5b919d4f-0d09-4a40-ac83-8eb67a74af4b-1_ENSG00000134955.7"; transcript_id "5b919d4f-0d09-4a40-ac83-8eb67a74af4b-1_ENSG00000134955.7"; exon_number "4"; exon_id "5b919d4f-0d09-4a40-ac83-8eb67a74af4b-1_ENSG00000134955.7.4";
chr11	/dev/stdin	exon	124955291	124955369	.	+	.	gene_id "5b919d4f-0d09-4a40-ac83-8eb67a74af4b-1_ENSG00000134955.7"; transcript_id "5b919d4f-0d09-4a40-ac83-8eb67a74af4b-1_ENSG00000134955.7"; exon_number "5"; exon_id "5b919d4f-0d09-4a40-ac83-8eb67a74af4b-1_ENSG00000134955.7.5";
chr11	/dev/stdin	CDS	124955291	124955369	.	+	2	gene_id "5b919d4f-0d09-4a40-ac83-8eb67a74af4b-1_ENSG00000134955.7"; transcript_id "5b919d4f-0d09-4a40-ac83-8eb67a74af4b-1_ENSG00000134955.7"; exon_number "5"; exon_id "5b919d4f-0d09-4a40-ac83-8eb67a74af4b-1_ENSG00000134955.7.5";
chr11	/dev/stdin	exon	124955473	124955570	.	+	.	gene_id "5b919d4f-0d09-4a40-ac83-8eb67a74af4b-1_ENSG00000134955.7"; transcript_id "5b919d4f-0d09-4a40-ac83-8eb67a74af4b-1_ENSG00000134955.7"; exon_number "6"; exon_id "5b919d4f-0d09-4a40-ac83-8eb67a74af4b-1_ENSG00000134955.7.6";
chr11	/dev/stdin	CDS	124955473	124955570	.	+	1	gene_id "5b919d4f-0d09-4a40-ac83-8eb67a74af4b-1_ENSG00000134955.7"; transcript_id "5b919d4f-0d09-4a40-ac83-8eb67a74af4b-1_ENSG00000134955.7"; exon_number "6"; exon_id "5b919d4f-0d09-4a40-ac83-8eb67a74af4b-1_ENSG00000134955.7.6";
chr11	/dev/stdin	exon	124955850	124955914	.	+	.	gene_id "5b919d4f-0d09-4a40-ac83-8eb67a74af4b-1_ENSG00000134955.7"; transcript_id "5b919d4f-0d09-4a40-ac83-8eb67a74af4b-1_ENSG00000134955.7"; exon_number "7"; exon_id "5b919d4f-0d09-4a40-ac83-8eb67a74af4b-1_ENSG00000134955.7.7";
chr11	/dev/stdin	CDS	124955850	124955914	.	+	2	gene_id "5b919d4f-0d09-4a40-ac83-8eb67a74af4b-1_ENSG00000134955.7"; transcript_id "5b919d4f-0d09-4a40-ac83-8eb67a74af4b-1_ENSG00000134955.7"; exon_number "7"; exon_id "5b919d4f-0d09-4a40-ac83-8eb67a74af4b-1_ENSG00000134955.7.7";
chr11	/dev/stdin	exon	124956100	124956156	.	+	.	gene_id "5b919d4f-0d09-4a40-ac83-8eb67a74af4b-1_ENSG00000134955.7"; transcript_id "5b919d4f-0d09-4a40-ac83-8eb67a74af4b-1_ENSG00000134955.7"; exon_number "8"; exon_id "5b919d4f-0d09-4a40-ac83-8eb67a74af4b-1_ENSG00000134955.7.8";
chr11	/dev/stdin	CDS	124956100	124956156	.	+	0	gene_id "5b919d4f-0d09-4a40-ac83-8eb67a74af4b-1_ENSG00000134955.7"; transcript_id "5b919d4f-0d09-4a40-ac83-8eb67a74af4b-1_ENSG00000134955.7"; exon_number "8"; exon_id "5b919d4f-0d09-4a40-ac83-8eb67a74af4b-1_ENSG00000134955.7.8";
chr11	/dev/stdin	exon	124958015	124960411	.	+	.	gene_id "5b919d4f-0d09-4a40-ac83-8eb67a74af4b-1_ENSG00000134955.7"; transcript_id "5b919d4f-0d09-4a40-ac83-8eb67a74af4b-1_ENSG00000134955.7"; exon_number "9"; exon_id "5b919d4f-0d09-4a40-ac83-8eb67a74af4b-1_ENSG00000134955.7.9";
chr11	/dev/stdin	CDS	124958015	124960408	.	+	0	gene_id "5b919d4f-0d09-4a40-ac83-8eb67a74af4b-1_ENSG00000134955.7"; transcript_id "5b919d4f-0d09-4a40-ac83-8eb67a74af4b-1_ENSG00000134955.7"; exon_number "9"; exon_id "5b919d4f-0d09-4a40-ac83-8eb67a74af4b-1_ENSG00000134955.7.9";
chr11	/dev/stdin	start_codon	124953230	124953232	.	+	0	gene_id "5b919d4f-0d09-4a40-ac83-8eb67a74af4b-1_ENSG00000134955.7"; transcript_id "5b919d4f-0d09-4a40-ac83-8eb67a74af4b-1_ENSG00000134955.7"; exon_number "1"; exon_id "5b919d4f-0d09-4a40-ac83-8eb67a74af4b-1_ENSG00000134955.7.1";
chr11	/dev/stdin	stop_codon	124960409	124960411	.	+	0	gene_id "5b919d4f-0d09-4a40-ac83-8eb67a74af4b-1_ENSG00000134955.7"; transcript_id "5b919d4f-0d09-4a40-ac83-8eb67a74af4b-1_ENSG00000134955.7"; exon_number "9"; exon_id "5b919d4f-0d09-4a40-ac83-8eb67a74af4b-1_ENSG00000134955.7.9";
chr11	/dev/stdin	transcript	124953230	124959131	.	+	.	gene_id "33a56111-4163-467e-89f5-3b0ecac95fe0_ENSG00000134955.7"; transcript_id "33a56111-4163-467e-89f5-3b0ecac95fe0_ENSG00000134955.7";
chr11	/dev/stdin	exon	124953230	124953320	.	+	.	gene_id "33a56111-4163-467e-89f5-3b0ecac95fe0_ENSG00000134955.7"; transcript_id "33a56111-4163-467e-89f5-3b0ecac95fe0_ENSG00000134955.7"; exon_number "1"; exon_id "33a56111-4163-467e-89f5-3b0ecac95fe0_ENSG00000134955.7.1";
chr11	/dev/stdin	CDS	124953230	124953320	.	+	0	gene_id "33a56111-4163-467e-89f5-3b0ecac95fe0_ENSG00000134955.7"; transcript_id "33a56111-4163-467e-89f5-3b0ecac95fe0_ENSG00000134955.7"; exon_number "1"; exon_id "33a56111-4163-467e-89f5-3b0ecac95fe0_ENSG00000134955.7.1";
chr11	/dev/stdin	exon	124953711	124953773	.	+	.	gene_id "33a56111-4163-467e-89f5-3b0ecac95fe0_ENSG00000134955.7"; transcript_id "33a56111-4163-467e-89f5-3b0ecac95fe0_ENSG00000134955.7"; exon_number "2"; exon_id "33a56111-4163-467e-89f5-3b0ecac95fe0_ENSG00000134955.7.2";
chr11	/dev/stdin	CDS	124953711	124953773	.	+	2	gene_id "33a56111-4163-467e-89f5-3b0ecac95fe0_ENSG00000134955.7"; transcript_id "33a56111-4163-467e-89f5-3b0ecac95fe0_ENSG00000134955.7"; exon_number "2"; exon_id "33a56111-4163-467e-89f5-3b0ecac95fe0_ENSG00000134955.7.2";
chr11	/dev/stdin	exon	124954130	124954215	.	+	.	gene_id "33a56111-4163-467e-89f5-3b0ecac95fe0_ENSG00000134955.7"; transcript_id "33a56111-4163-467e-89f5-3b0ecac95fe0_ENSG00000134955.7"; exon_number "3"; exon_id "33a56111-4163-467e-89f5-3b0ecac95fe0_ENSG00000134955.7.3";
chr11	/dev/stdin	CDS	124954130	124954215	.	+	2	gene_id "33a56111-4163-467e-89f5-3b0ecac95fe0_ENSG00000134955.7"; transcript_id "33a56111-4163-467e-89f5-3b0ecac95fe0_ENSG00000134955.7"; exon_number "3"; exon_id "33a56111-4163-467e-89f5-3b0ecac95fe0_ENSG00000134955.7.3";
chr11	/dev/stdin	exon	124954721	124954769	.	+	.	gene_id "33a56111-4163-467e-89f5-3b0ecac95fe0_ENSG00000134955.7"; transcript_id "33a56111-4163-467e-89f5-3b0ecac95fe0_ENSG00000134955.7"; exon_number "4"; exon_id "33a56111-4163-467e-89f5-3b0ecac95fe0_ENSG00000134955.7.4";
chr11	/dev/stdin	CDS	124954721	124954769	.	+	0	gene_id "33a56111-4163-467e-89f5-3b0ecac95fe0_ENSG00000134955.7"; transcript_id "33a56111-4163-467e-89f5-3b0ecac95fe0_ENSG00000134955.7"; exon_number "4"; exon_id "33a56111-4163-467e-89f5-3b0ecac95fe0_ENSG00000134955.7.4";
chr11	/dev/stdin	exon	124954962	124955035	.	+	.	gene_id "33a56111-4163-467e-89f5-3b0ecac95fe0_ENSG00000134955.7"; transcript_id "33a56111-4163-467e-89f5-3b0ecac95fe0_ENSG00000134955.7"; exon_number "5"; exon_id "33a56111-4163-467e-89f5-3b0ecac95fe0_ENSG00000134955.7.5";
chr11	/dev/stdin	CDS	124954962	124955035	.	+	2	gene_id "33a56111-4163-467e-89f5-3b0ecac95fe0_ENSG00000134955.7"; transcript_id "33a56111-4163-467e-89f5-3b0ecac95fe0_ENSG00000134955.7"; exon_number "5"; exon_id "33a56111-4163-467e-89f5-3b0ecac95fe0_ENSG00000134955.7.5";
chr11	/dev/stdin	exon	124955291	124955369	.	+	.	gene_id "33a56111-4163-467e-89f5-3b0ecac95fe0_ENSG00000134955.7"; transcript_id "33a56111-4163-467e-89f5-3b0ecac95fe0_ENSG00000134955.7"; exon_number "6"; exon_id "33a56111-4163-467e-89f5-3b0ecac95fe0_ENSG00000134955.7.6";
chr11	/dev/stdin	CDS	124955291	124955369	.	+	0	gene_id "33a56111-4163-467e-89f5-3b0ecac95fe0_ENSG00000134955.7"; transcript_id "33a56111-4163-467e-89f5-3b0ecac95fe0_ENSG00000134955.7"; exon_number "6"; exon_id "33a56111-4163-467e-89f5-3b0ecac95fe0_ENSG00000134955.7.6";
chr11	/dev/stdin	exon	124955473	124955570	.	+	.	gene_id "33a56111-4163-467e-89f5-3b0ecac95fe0_ENSG00000134955.7"; transcript_id "33a56111-4163-467e-89f5-3b0ecac95fe0_ENSG00000134955.7"; exon_number "7"; exon_id "33a56111-4163-467e-89f5-3b0ecac95fe0_ENSG00000134955.7.7";
chr11	/dev/stdin	CDS	124955473	124955570	.	+	2	gene_id "33a56111-4163-467e-89f5-3b0ecac95fe0_ENSG00000134955.7"; transcript_id "33a56111-4163-467e-89f5-3b0ecac95fe0_ENSG00000134955.7"; exon_number "7"; exon_id "33a56111-4163-467e-89f5-3b0ecac95fe0_ENSG00000134955.7.7";
chr11	/dev/stdin	exon	124955850	124955914	.	+	.	gene_id "33a56111-4163-467e-89f5-3b0ecac95fe0_ENSG00000134955.7"; transcript_id "33a56111-4163-467e-89f5-3b0ecac95fe0_ENSG00000134955.7"; exon_number "8"; exon_id "33a56111-4163-467e-89f5-3b0ecac95fe0_ENSG00000134955.7.8";
chr11	/dev/stdin	CDS	124955850	124955914	.	+	0	gene_id "33a56111-4163-467e-89f5-3b0ecac95fe0_ENSG00000134955.7"; transcript_id "33a56111-4163-467e-89f5-3b0ecac95fe0_ENSG00000134955.7"; exon_number "8"; exon_id "33a56111-4163-467e-89f5-3b0ecac95fe0_ENSG00000134955.7.8";
chr11	/dev/stdin	exon	124956100	124956156	.	+	.	gene_id "33a56111-4163-467e-89f5-3b0ecac95fe0_ENSG00000134955.7"; transcript_id "33a56111-4163-467e-89f5-3b0ecac95fe0_ENSG00000134955.7"; exon_number "9"; exon_id "33a56111-4163-467e-89f5-3b0ecac95fe0_ENSG00000134955.7.9";
chr11	/dev/stdin	CDS	124956100	124956156	.	+	1	gene_id "33a56111-4163-467e-89f5-3b0ecac95fe0_ENSG00000134955.7"; transcript_id "33a56111-4163-467e-89f5-3b0ecac95fe0_ENSG00000134955.7"; exon_number "9"; exon_id "33a56111-4163-467e-89f5-3b0ecac95fe0_ENSG00000134955.7.9";
chr11	/dev/stdin	exon	124958015	124959131	.	+	.	gene_id "33a56111-4163-467e-89f5-3b0ecac95fe0_ENSG00000134955.7"; transcript_id "33a56111-4163-467e-89f5-3b0ecac95fe0_ENSG00000134955.7"; exon_number "10"; exon_id "33a56111-4163-467e-89f5-3b0ecac95fe0_ENSG00000134955.7.10";
chr11	/dev/stdin	CDS	124958015	124959128	.	+	1	gene_id "33a56111-4163-467e-89f5-3b0ecac95fe0_ENSG00000134955.7"; transcript_id "33a56111-4163-467e-89f5-3b0ecac95fe0_ENSG00000134955.7"; exon_number "10"; exon_id "33a56111-4163-467e-89f5-3b0ecac95fe0_ENSG00000134955.7.10";
chr11	/dev/stdin	start_codon	124953230	124953232	.	+	0	gene_id "33a56111-4163-467e-89f5-3b0ecac95fe0_ENSG00000134955.7"; transcript_id "33a56111-4163-467e-89f5-3b0ecac95fe0_ENSG00000134955.7"; exon_number "1"; exon_id "33a56111-4163-467e-89f5-3b0ecac95fe0_ENSG00000134955.7.1";
chr11	/dev/stdin	stop_codon	124959129	124959131	.	+	0	gene_id "33a56111-4163-467e-89f5-3b0ecac95fe0_ENSG00000134955.7"; transcript_id "33a56111-4163-467e-89f5-3b0ecac95fe0_ENSG00000134955.7"; exon_number "10"; exon_id "33a56111-4163-467e-89f5-3b0ecac95fe0_ENSG00000134955.7.10";
chr11	/dev/stdin	transcript	124966932	124981514	.	-	.	gene_id "112893de-ef19-495e-9568-1e54d5a24d0d_ENSG00000150433.5"; transcript_id "112893de-ef19-495e-9568-1e54d5a24d0d_ENSG00000150433.5";
chr11	/dev/stdin	exon	124966932	124967636	.	-	.	gene_id "112893de-ef19-495e-9568-1e54d5a24d0d_ENSG00000150433.5"; transcript_id "112893de-ef19-495e-9568-1e54d5a24d0d_ENSG00000150433.5"; exon_number "1"; exon_id "112893de-ef19-495e-9568-1e54d5a24d0d_ENSG00000150433.5.1";
chr11	/dev/stdin	CDS	124966932	124967636	.	-	2	gene_id "112893de-ef19-495e-9568-1e54d5a24d0d_ENSG00000150433.5"; transcript_id "112893de-ef19-495e-9568-1e54d5a24d0d_ENSG00000150433.5"; exon_number "1"; exon_id "112893de-ef19-495e-9568-1e54d5a24d0d_ENSG00000150433.5.1";
chr11	/dev/stdin	exon	124971097	124971199	.	-	.	gene_id "112893de-ef19-495e-9568-1e54d5a24d0d_ENSG00000150433.5"; transcript_id "112893de-ef19-495e-9568-1e54d5a24d0d_ENSG00000150433.5"; exon_number "2"; exon_id "112893de-ef19-495e-9568-1e54d5a24d0d_ENSG00000150433.5.2";
chr11	/dev/stdin	CDS	124971097	124971199	.	-	0	gene_id "112893de-ef19-495e-9568-1e54d5a24d0d_ENSG00000150433.5"; transcript_id "112893de-ef19-495e-9568-1e54d5a24d0d_ENSG00000150433.5"; exon_number "2"; exon_id "112893de-ef19-495e-9568-1e54d5a24d0d_ENSG00000150433.5.2";
chr11	/dev/stdin	exon	124972028	124972213	.	-	.	gene_id "112893de-ef19-495e-9568-1e54d5a24d0d_ENSG00000150433.5"; transcript_id "112893de-ef19-495e-9568-1e54d5a24d0d_ENSG00000150433.5"; exon_number "3"; exon_id "112893de-ef19-495e-9568-1e54d5a24d0d_ENSG00000150433.5.3";
chr11	/dev/stdin	CDS	124972028	124972213	.	-	0	gene_id "112893de-ef19-495e-9568-1e54d5a24d0d_ENSG00000150433.5"; transcript_id "112893de-ef19-495e-9568-1e54d5a24d0d_ENSG00000150433.5"; exon_number "3"; exon_id "112893de-ef19-495e-9568-1e54d5a24d0d_ENSG00000150433.5.3";
chr11	/dev/stdin	exon	124972630	124972705	.	-	.	gene_id "112893de-ef19-495e-9568-1e54d5a24d0d_ENSG00000150433.5"; transcript_id "112893de-ef19-495e-9568-1e54d5a24d0d_ENSG00000150433.5"; exon_number "4"; exon_id "112893de-ef19-495e-9568-1e54d5a24d0d_ENSG00000150433.5.4";
chr11	/dev/stdin	CDS	124972630	124972705	.	-	1	gene_id "112893de-ef19-495e-9568-1e54d5a24d0d_ENSG00000150433.5"; transcript_id "112893de-ef19-495e-9568-1e54d5a24d0d_ENSG00000150433.5"; exon_number "4"; exon_id "112893de-ef19-495e-9568-1e54d5a24d0d_ENSG00000150433.5.4";
chr11	/dev/stdin	exon	124981435	124981514	.	-	.	gene_id "112893de-ef19-495e-9568-1e54d5a24d0d_ENSG00000150433.5"; transcript_id "112893de-ef19-495e-9568-1e54d5a24d0d_ENSG00000150433.5"; exon_number "5"; exon_id "112893de-ef19-495e-9568-1e54d5a24d0d_ENSG00000150433.5.5";
chr11	/dev/stdin	CDS	124981435	124981514	.	-	0	gene_id "112893de-ef19-495e-9568-1e54d5a24d0d_ENSG00000150433.5"; transcript_id "112893de-ef19-495e-9568-1e54d5a24d0d_ENSG00000150433.5"; exon_number "5"; exon_id "112893de-ef19-495e-9568-1e54d5a24d0d_ENSG00000150433.5.5";
chr11	/dev/stdin	start_codon	124981512	124981514	.	-	0	gene_id "112893de-ef19-495e-9568-1e54d5a24d0d_ENSG00000150433.5"; transcript_id "112893de-ef19-495e-9568-1e54d5a24d0d_ENSG00000150433.5"; exon_number "5"; exon_id "112893de-ef19-495e-9568-1e54d5a24d0d_ENSG00000150433.5.5";
chr11	/dev/stdin	transcript	124966932	124981604	.	-	.	gene_id "1bb5872c-be2b-4282-b9f7-941112f9e426_ENSG00000150433.5"; transcript_id "1bb5872c-be2b-4282-b9f7-941112f9e426_ENSG00000150433.5";
chr11	/dev/stdin	exon	124966932	124967636	.	-	.	gene_id "1bb5872c-be2b-4282-b9f7-941112f9e426_ENSG00000150433.5"; transcript_id "1bb5872c-be2b-4282-b9f7-941112f9e426_ENSG00000150433.5"; exon_number "1"; exon_id "1bb5872c-be2b-4282-b9f7-941112f9e426_ENSG00000150433.5.1";
chr11	/dev/stdin	CDS	124966935	124967636	.	-	0	gene_id "1bb5872c-be2b-4282-b9f7-941112f9e426_ENSG00000150433.5"; transcript_id "1bb5872c-be2b-4282-b9f7-941112f9e426_ENSG00000150433.5"; exon_number "1"; exon_id "1bb5872c-be2b-4282-b9f7-941112f9e426_ENSG00000150433.5.1";
chr11	/dev/stdin	exon	124971097	124971199	.	-	.	gene_id "1bb5872c-be2b-4282-b9f7-941112f9e426_ENSG00000150433.5"; transcript_id "1bb5872c-be2b-4282-b9f7-941112f9e426_ENSG00000150433.5"; exon_number "2"; exon_id "1bb5872c-be2b-4282-b9f7-941112f9e426_ENSG00000150433.5.2";
chr11	/dev/stdin	CDS	124971097	124971199	.	-	1	gene_id "1bb5872c-be2b-4282-b9f7-941112f9e426_ENSG00000150433.5"; transcript_id "1bb5872c-be2b-4282-b9f7-941112f9e426_ENSG00000150433.5"; exon_number "2"; exon_id "1bb5872c-be2b-4282-b9f7-941112f9e426_ENSG00000150433.5.2";
chr11	/dev/stdin	exon	124972028	124972213	.	-	.	gene_id "1bb5872c-be2b-4282-b9f7-941112f9e426_ENSG00000150433.5"; transcript_id "1bb5872c-be2b-4282-b9f7-941112f9e426_ENSG00000150433.5"; exon_number "3"; exon_id "1bb5872c-be2b-4282-b9f7-941112f9e426_ENSG00000150433.5.3";
chr11	/dev/stdin	CDS	124972028	124972213	.	-	1	gene_id "1bb5872c-be2b-4282-b9f7-941112f9e426_ENSG00000150433.5"; transcript_id "1bb5872c-be2b-4282-b9f7-941112f9e426_ENSG00000150433.5"; exon_number "3"; exon_id "1bb5872c-be2b-4282-b9f7-941112f9e426_ENSG00000150433.5.3";
chr11	/dev/stdin	exon	124972630	124972705	.	-	.	gene_id "1bb5872c-be2b-4282-b9f7-941112f9e426_ENSG00000150433.5"; transcript_id "1bb5872c-be2b-4282-b9f7-941112f9e426_ENSG00000150433.5"; exon_number "4"; exon_id "1bb5872c-be2b-4282-b9f7-941112f9e426_ENSG00000150433.5.4";
chr11	/dev/stdin	CDS	124972630	124972705	.	-	2	gene_id "1bb5872c-be2b-4282-b9f7-941112f9e426_ENSG00000150433.5"; transcript_id "1bb5872c-be2b-4282-b9f7-941112f9e426_ENSG00000150433.5"; exon_number "4"; exon_id "1bb5872c-be2b-4282-b9f7-941112f9e426_ENSG00000150433.5.4";
chr11	/dev/stdin	exon	124981481	124981604	.	-	.	gene_id "1bb5872c-be2b-4282-b9f7-941112f9e426_ENSG00000150433.5"; transcript_id "1bb5872c-be2b-4282-b9f7-941112f9e426_ENSG00000150433.5"; exon_number "5"; exon_id "1bb5872c-be2b-4282-b9f7-941112f9e426_ENSG00000150433.5.5";
chr11	/dev/stdin	CDS	124981481	124981604	.	-	0	gene_id "1bb5872c-be2b-4282-b9f7-941112f9e426_ENSG00000150433.5"; transcript_id "1bb5872c-be2b-4282-b9f7-941112f9e426_ENSG00000150433.5"; exon_number "5"; exon_id "1bb5872c-be2b-4282-b9f7-941112f9e426_ENSG00000150433.5.5";
chr11	/dev/stdin	start_codon	124981602	124981604	.	-	0	gene_id "1bb5872c-be2b-4282-b9f7-941112f9e426_ENSG00000150433.5"; transcript_id "1bb5872c-be2b-4282-b9f7-941112f9e426_ENSG00000150433.5"; exon_number "5"; exon_id "1bb5872c-be2b-4282-b9f7-941112f9e426_ENSG00000150433.5.5";
chr11	/dev/stdin	stop_codon	124966932	124966934	.	-	0	gene_id "1bb5872c-be2b-4282-b9f7-941112f9e426_ENSG00000150433.5"; transcript_id "1bb5872c-be2b-4282-b9f7-941112f9e426_ENSG00000150433.5"; exon_number "1"; exon_id "1bb5872c-be2b-4282-b9f7-941112f9e426_ENSG00000150433.5.1";
chr11	/dev/stdin	transcript	124966932	124981514	.	-	.	gene_id "47861cb9-d997-45fb-ab96-b1a8b5e1ea0f_ENSG00000150433.5"; transcript_id "47861cb9-d997-45fb-ab96-b1a8b5e1ea0f_ENSG00000150433.5";
chr11	/dev/stdin	exon	124966932	124967636	.	-	.	gene_id "47861cb9-d997-45fb-ab96-b1a8b5e1ea0f_ENSG00000150433.5"; transcript_id "47861cb9-d997-45fb-ab96-b1a8b5e1ea0f_ENSG00000150433.5"; exon_number "1"; exon_id "47861cb9-d997-45fb-ab96-b1a8b5e1ea0f_ENSG00000150433.5.1";
chr11	/dev/stdin	CDS	124966935	124967636	.	-	0	gene_id "47861cb9-d997-45fb-ab96-b1a8b5e1ea0f_ENSG00000150433.5"; transcript_id "47861cb9-d997-45fb-ab96-b1a8b5e1ea0f_ENSG00000150433.5"; exon_number "1"; exon_id "47861cb9-d997-45fb-ab96-b1a8b5e1ea0f_ENSG00000150433.5.1";
chr11	/dev/stdin	exon	124971097	124971199	.	-	.	gene_id "47861cb9-d997-45fb-ab96-b1a8b5e1ea0f_ENSG00000150433.5"; transcript_id "47861cb9-d997-45fb-ab96-b1a8b5e1ea0f_ENSG00000150433.5"; exon_number "2"; exon_id "47861cb9-d997-45fb-ab96-b1a8b5e1ea0f_ENSG00000150433.5.2";
chr11	/dev/stdin	CDS	124971097	124971199	.	-	1	gene_id "47861cb9-d997-45fb-ab96-b1a8b5e1ea0f_ENSG00000150433.5"; transcript_id "47861cb9-d997-45fb-ab96-b1a8b5e1ea0f_ENSG00000150433.5"; exon_number "2"; exon_id "47861cb9-d997-45fb-ab96-b1a8b5e1ea0f_ENSG00000150433.5.2";
chr11	/dev/stdin	exon	124980387	124980445	.	-	.	gene_id "47861cb9-d997-45fb-ab96-b1a8b5e1ea0f_ENSG00000150433.5"; transcript_id "47861cb9-d997-45fb-ab96-b1a8b5e1ea0f_ENSG00000150433.5"; exon_number "3"; exon_id "47861cb9-d997-45fb-ab96-b1a8b5e1ea0f_ENSG00000150433.5.3";
chr11	/dev/stdin	CDS	124980387	124980445	.	-	0	gene_id "47861cb9-d997-45fb-ab96-b1a8b5e1ea0f_ENSG00000150433.5"; transcript_id "47861cb9-d997-45fb-ab96-b1a8b5e1ea0f_ENSG00000150433.5"; exon_number "3"; exon_id "47861cb9-d997-45fb-ab96-b1a8b5e1ea0f_ENSG00000150433.5.3";
chr11	/dev/stdin	exon	124980540	124980642	.	-	.	gene_id "47861cb9-d997-45fb-ab96-b1a8b5e1ea0f_ENSG00000150433.5"; transcript_id "47861cb9-d997-45fb-ab96-b1a8b5e1ea0f_ENSG00000150433.5"; exon_number "4"; exon_id "47861cb9-d997-45fb-ab96-b1a8b5e1ea0f_ENSG00000150433.5.4";
chr11	/dev/stdin	CDS	124980540	124980642	.	-	1	gene_id "47861cb9-d997-45fb-ab96-b1a8b5e1ea0f_ENSG00000150433.5"; transcript_id "47861cb9-d997-45fb-ab96-b1a8b5e1ea0f_ENSG00000150433.5"; exon_number "4"; exon_id "47861cb9-d997-45fb-ab96-b1a8b5e1ea0f_ENSG00000150433.5.4";
chr11	/dev/stdin	exon	124981435	124981514	.	-	.	gene_id "47861cb9-d997-45fb-ab96-b1a8b5e1ea0f_ENSG00000150433.5"; transcript_id "47861cb9-d997-45fb-ab96-b1a8b5e1ea0f_ENSG00000150433.5"; exon_number "5"; exon_id "47861cb9-d997-45fb-ab96-b1a8b5e1ea0f_ENSG00000150433.5.5";
chr11	/dev/stdin	CDS	124981435	124981514	.	-	0	gene_id "47861cb9-d997-45fb-ab96-b1a8b5e1ea0f_ENSG00000150433.5"; transcript_id "47861cb9-d997-45fb-ab96-b1a8b5e1ea0f_ENSG00000150433.5"; exon_number "5"; exon_id "47861cb9-d997-45fb-ab96-b1a8b5e1ea0f_ENSG00000150433.5.5";
chr11	/dev/stdin	start_codon	124981512	124981514	.	-	0	gene_id "47861cb9-d997-45fb-ab96-b1a8b5e1ea0f_ENSG00000150433.5"; transcript_id "47861cb9-d997-45fb-ab96-b1a8b5e1ea0f_ENSG00000150433.5"; exon_number "5"; exon_id "47861cb9-d997-45fb-ab96-b1a8b5e1ea0f_ENSG00000150433.5.5";
chr11	/dev/stdin	stop_codon	124966932	124966934	.	-	0	gene_id "47861cb9-d997-45fb-ab96-b1a8b5e1ea0f_ENSG00000150433.5"; transcript_id "47861cb9-d997-45fb-ab96-b1a8b5e1ea0f_ENSG00000150433.5"; exon_number "1"; exon_id "47861cb9-d997-45fb-ab96-b1a8b5e1ea0f_ENSG00000150433.5.1";
chr11	/dev/stdin	transcript	124966932	124981514	.	-	.	gene_id "7e47064c-6112-4377-ad24-8c8d197e3df8_ENSG00000150433.5"; transcript_id "7e47064c-6112-4377-ad24-8c8d197e3df8_ENSG00000150433.5";
chr11	/dev/stdin	exon	124966932	124967636	.	-	.	gene_id "7e47064c-6112-4377-ad24-8c8d197e3df8_ENSG00000150433.5"; transcript_id "7e47064c-6112-4377-ad24-8c8d197e3df8_ENSG00000150433.5"; exon_number "1"; exon_id "7e47064c-6112-4377-ad24-8c8d197e3df8_ENSG00000150433.5.1";
chr11	/dev/stdin	CDS	124966932	124967636	.	-	1	gene_id "7e47064c-6112-4377-ad24-8c8d197e3df8_ENSG00000150433.5"; transcript_id "7e47064c-6112-4377-ad24-8c8d197e3df8_ENSG00000150433.5"; exon_number "1"; exon_id "7e47064c-6112-4377-ad24-8c8d197e3df8_ENSG00000150433.5.1";
chr11	/dev/stdin	exon	124971097	124971152	.	-	.	gene_id "7e47064c-6112-4377-ad24-8c8d197e3df8_ENSG00000150433.5"; transcript_id "7e47064c-6112-4377-ad24-8c8d197e3df8_ENSG00000150433.5"; exon_number "2"; exon_id "7e47064c-6112-4377-ad24-8c8d197e3df8_ENSG00000150433.5.2";
chr11	/dev/stdin	CDS	124971097	124971152	.	-	0	gene_id "7e47064c-6112-4377-ad24-8c8d197e3df8_ENSG00000150433.5"; transcript_id "7e47064c-6112-4377-ad24-8c8d197e3df8_ENSG00000150433.5"; exon_number "2"; exon_id "7e47064c-6112-4377-ad24-8c8d197e3df8_ENSG00000150433.5.2";
chr11	/dev/stdin	exon	124972028	124972213	.	-	.	gene_id "7e47064c-6112-4377-ad24-8c8d197e3df8_ENSG00000150433.5"; transcript_id "7e47064c-6112-4377-ad24-8c8d197e3df8_ENSG00000150433.5"; exon_number "3"; exon_id "7e47064c-6112-4377-ad24-8c8d197e3df8_ENSG00000150433.5.3";
chr11	/dev/stdin	CDS	124972028	124972213	.	-	0	gene_id "7e47064c-6112-4377-ad24-8c8d197e3df8_ENSG00000150433.5"; transcript_id "7e47064c-6112-4377-ad24-8c8d197e3df8_ENSG00000150433.5"; exon_number "3"; exon_id "7e47064c-6112-4377-ad24-8c8d197e3df8_ENSG00000150433.5.3";
chr11	/dev/stdin	exon	124972630	124972705	.	-	.	gene_id "7e47064c-6112-4377-ad24-8c8d197e3df8_ENSG00000150433.5"; transcript_id "7e47064c-6112-4377-ad24-8c8d197e3df8_ENSG00000150433.5"; exon_number "4"; exon_id "7e47064c-6112-4377-ad24-8c8d197e3df8_ENSG00000150433.5.4";
chr11	/dev/stdin	CDS	124972630	124972705	.	-	1	gene_id "7e47064c-6112-4377-ad24-8c8d197e3df8_ENSG00000150433.5"; transcript_id "7e47064c-6112-4377-ad24-8c8d197e3df8_ENSG00000150433.5"; exon_number "4"; exon_id "7e47064c-6112-4377-ad24-8c8d197e3df8_ENSG00000150433.5.4";
chr11	/dev/stdin	exon	124981435	124981514	.	-	.	gene_id "7e47064c-6112-4377-ad24-8c8d197e3df8_ENSG00000150433.5"; transcript_id "7e47064c-6112-4377-ad24-8c8d197e3df8_ENSG00000150433.5"; exon_number "5"; exon_id "7e47064c-6112-4377-ad24-8c8d197e3df8_ENSG00000150433.5.5";
chr11	/dev/stdin	CDS	124981435	124981514	.	-	0	gene_id "7e47064c-6112-4377-ad24-8c8d197e3df8_ENSG00000150433.5"; transcript_id "7e47064c-6112-4377-ad24-8c8d197e3df8_ENSG00000150433.5"; exon_number "5"; exon_id "7e47064c-6112-4377-ad24-8c8d197e3df8_ENSG00000150433.5.5";
chr11	/dev/stdin	start_codon	124981512	124981514	.	-	0	gene_id "7e47064c-6112-4377-ad24-8c8d197e3df8_ENSG00000150433.5"; transcript_id "7e47064c-6112-4377-ad24-8c8d197e3df8_ENSG00000150433.5"; exon_number "5"; exon_id "7e47064c-6112-4377-ad24-8c8d197e3df8_ENSG00000150433.5.5";
chr11	/dev/stdin	transcript	124966932	124981514	.	-	.	gene_id "ENST00000529583.1_ENSG00000150433.5"; transcript_id "ENST00000529583.1_ENSG00000150433.5";
chr11	/dev/stdin	exon	124966932	124967636	.	-	.	gene_id "ENST00000529583.1_ENSG00000150433.5"; transcript_id "ENST00000529583.1_ENSG00000150433.5"; exon_number "1"; exon_id "ENST00000529583.1_ENSG00000150433.5.1";
chr11	/dev/stdin	CDS	124966932	124967636	.	-	2	gene_id "ENST00000529583.1_ENSG00000150433.5"; transcript_id "ENST00000529583.1_ENSG00000150433.5"; exon_number "1"; exon_id "ENST00000529583.1_ENSG00000150433.5.1";
chr11	/dev/stdin	exon	124971097	124971199	.	-	.	gene_id "ENST00000529583.1_ENSG00000150433.5"; transcript_id "ENST00000529583.1_ENSG00000150433.5"; exon_number "2"; exon_id "ENST00000529583.1_ENSG00000150433.5.2";
chr11	/dev/stdin	CDS	124971097	124971199	.	-	0	gene_id "ENST00000529583.1_ENSG00000150433.5"; transcript_id "ENST00000529583.1_ENSG00000150433.5"; exon_number "2"; exon_id "ENST00000529583.1_ENSG00000150433.5.2";
chr11	/dev/stdin	exon	124972028	124972213	.	-	.	gene_id "ENST00000529583.1_ENSG00000150433.5"; transcript_id "ENST00000529583.1_ENSG00000150433.5"; exon_number "3"; exon_id "ENST00000529583.1_ENSG00000150433.5.3";
chr11	/dev/stdin	CDS	124972028	124972213	.	-	0	gene_id "ENST00000529583.1_ENSG00000150433.5"; transcript_id "ENST00000529583.1_ENSG00000150433.5"; exon_number "3"; exon_id "ENST00000529583.1_ENSG00000150433.5.3";
chr11	/dev/stdin	exon	124972630	124972705	.	-	.	gene_id "ENST00000529583.1_ENSG00000150433.5"; transcript_id "ENST00000529583.1_ENSG00000150433.5"; exon_number "4"; exon_id "ENST00000529583.1_ENSG00000150433.5.4";
chr11	/dev/stdin	CDS	124972630	124972705	.	-	1	gene_id "ENST00000529583.1_ENSG00000150433.5"; transcript_id "ENST00000529583.1_ENSG00000150433.5"; exon_number "4"; exon_id "ENST00000529583.1_ENSG00000150433.5.4";
chr11	/dev/stdin	exon	124980387	124980445	.	-	.	gene_id "ENST00000529583.1_ENSG00000150433.5"; transcript_id "ENST00000529583.1_ENSG00000150433.5"; exon_number "5"; exon_id "ENST00000529583.1_ENSG00000150433.5.5";
chr11	/dev/stdin	CDS	124980387	124980445	.	-	0	gene_id "ENST00000529583.1_ENSG00000150433.5"; transcript_id "ENST00000529583.1_ENSG00000150433.5"; exon_number "5"; exon_id "ENST00000529583.1_ENSG00000150433.5.5";
chr11	/dev/stdin	exon	124980540	124980642	.	-	.	gene_id "ENST00000529583.1_ENSG00000150433.5"; transcript_id "ENST00000529583.1_ENSG00000150433.5"; exon_number "6"; exon_id "ENST00000529583.1_ENSG00000150433.5.6";
chr11	/dev/stdin	CDS	124980540	124980642	.	-	1	gene_id "ENST00000529583.1_ENSG00000150433.5"; transcript_id "ENST00000529583.1_ENSG00000150433.5"; exon_number "6"; exon_id "ENST00000529583.1_ENSG00000150433.5.6";
chr11	/dev/stdin	exon	124981435	124981514	.	-	.	gene_id "ENST00000529583.1_ENSG00000150433.5"; transcript_id "ENST00000529583.1_ENSG00000150433.5"; exon_number "7"; exon_id "ENST00000529583.1_ENSG00000150433.5.7";
chr11	/dev/stdin	CDS	124981435	124981514	.	-	0	gene_id "ENST00000529583.1_ENSG00000150433.5"; transcript_id "ENST00000529583.1_ENSG00000150433.5"; exon_number "7"; exon_id "ENST00000529583.1_ENSG00000150433.5.7";
chr11	/dev/stdin	start_codon	124981512	124981514	.	-	0	gene_id "ENST00000529583.1_ENSG00000150433.5"; transcript_id "ENST00000529583.1_ENSG00000150433.5"; exon_number "7"; exon_id "ENST00000529583.1_ENSG00000150433.5.7";
chr11	/dev/stdin	transcript	124966932	124981514	.	-	.	gene_id "ENST00000279968.4_ENSG00000150433.5"; transcript_id "ENST00000279968.4_ENSG00000150433.5";
chr11	/dev/stdin	exon	124966932	124967636	.	-	.	gene_id "ENST00000279968.4_ENSG00000150433.5"; transcript_id "ENST00000279968.4_ENSG00000150433.5"; exon_number "1"; exon_id "ENST00000279968.4_ENSG00000150433.5.1";
chr11	/dev/stdin	CDS	124966935	124967636	.	-	0	gene_id "ENST00000279968.4_ENSG00000150433.5"; transcript_id "ENST00000279968.4_ENSG00000150433.5"; exon_number "1"; exon_id "ENST00000279968.4_ENSG00000150433.5.1";
chr11	/dev/stdin	exon	124971097	124971199	.	-	.	gene_id "ENST00000279968.4_ENSG00000150433.5"; transcript_id "ENST00000279968.4_ENSG00000150433.5"; exon_number "2"; exon_id "ENST00000279968.4_ENSG00000150433.5.2";
chr11	/dev/stdin	CDS	124971097	124971199	.	-	1	gene_id "ENST00000279968.4_ENSG00000150433.5"; transcript_id "ENST00000279968.4_ENSG00000150433.5"; exon_number "2"; exon_id "ENST00000279968.4_ENSG00000150433.5.2";
chr11	/dev/stdin	exon	124972028	124972247	.	-	.	gene_id "ENST00000279968.4_ENSG00000150433.5"; transcript_id "ENST00000279968.4_ENSG00000150433.5"; exon_number "3"; exon_id "ENST00000279968.4_ENSG00000150433.5.3";
chr11	/dev/stdin	CDS	124972028	124972247	.	-	2	gene_id "ENST00000279968.4_ENSG00000150433.5"; transcript_id "ENST00000279968.4_ENSG00000150433.5"; exon_number "3"; exon_id "ENST00000279968.4_ENSG00000150433.5.3";
chr11	/dev/stdin	exon	124972533	124972705	.	-	.	gene_id "ENST00000279968.4_ENSG00000150433.5"; transcript_id "ENST00000279968.4_ENSG00000150433.5"; exon_number "4"; exon_id "ENST00000279968.4_ENSG00000150433.5.4";
chr11	/dev/stdin	CDS	124972533	124972705	.	-	1	gene_id "ENST00000279968.4_ENSG00000150433.5"; transcript_id "ENST00000279968.4_ENSG00000150433.5"; exon_number "4"; exon_id "ENST00000279968.4_ENSG00000150433.5.4";
chr11	/dev/stdin	exon	124981435	124981514	.	-	.	gene_id "ENST00000279968.4_ENSG00000150433.5"; transcript_id "ENST00000279968.4_ENSG00000150433.5"; exon_number "5"; exon_id "ENST00000279968.4_ENSG00000150433.5.5";
chr11	/dev/stdin	CDS	124981435	124981514	.	-	0	gene_id "ENST00000279968.4_ENSG00000150433.5"; transcript_id "ENST00000279968.4_ENSG00000150433.5"; exon_number "5"; exon_id "ENST00000279968.4_ENSG00000150433.5.5";
chr11	/dev/stdin	start_codon	124981512	124981514	.	-	0	gene_id "ENST00000279968.4_ENSG00000150433.5"; transcript_id "ENST00000279968.4_ENSG00000150433.5"; exon_number "5"; exon_id "ENST00000279968.4_ENSG00000150433.5.5";
chr11	/dev/stdin	stop_codon	124966932	124966934	.	-	0	gene_id "ENST00000279968.4_ENSG00000150433.5"; transcript_id "ENST00000279968.4_ENSG00000150433.5"; exon_number "1"; exon_id "ENST00000279968.4_ENSG00000150433.5.1";
chr11	/dev/stdin	transcript	124966932	124981514	.	-	.	gene_id "ENST00000531909.1_ENSG00000150433.5"; transcript_id "ENST00000531909.1_ENSG00000150433.5";
chr11	/dev/stdin	exon	124966932	124967636	.	-	.	gene_id "ENST00000531909.1_ENSG00000150433.5"; transcript_id "ENST00000531909.1_ENSG00000150433.5"; exon_number "1"; exon_id "ENST00000531909.1_ENSG00000150433.5.1";
chr11	/dev/stdin	CDS	124966932	124967636	.	-	1	gene_id "ENST00000531909.1_ENSG00000150433.5"; transcript_id "ENST00000531909.1_ENSG00000150433.5"; exon_number "1"; exon_id "ENST00000531909.1_ENSG00000150433.5.1";
chr11	/dev/stdin	exon	124971097	124971199	.	-	.	gene_id "ENST00000531909.1_ENSG00000150433.5"; transcript_id "ENST00000531909.1_ENSG00000150433.5"; exon_number "2"; exon_id "ENST00000531909.1_ENSG00000150433.5.2";
chr11	/dev/stdin	CDS	124971097	124971199	.	-	2	gene_id "ENST00000531909.1_ENSG00000150433.5"; transcript_id "ENST00000531909.1_ENSG00000150433.5"; exon_number "2"; exon_id "ENST00000531909.1_ENSG00000150433.5.2";
chr11	/dev/stdin	exon	124972028	124972213	.	-	.	gene_id "ENST00000531909.1_ENSG00000150433.5"; transcript_id "ENST00000531909.1_ENSG00000150433.5"; exon_number "3"; exon_id "ENST00000531909.1_ENSG00000150433.5.3";
chr11	/dev/stdin	CDS	124972028	124972213	.	-	2	gene_id "ENST00000531909.1_ENSG00000150433.5"; transcript_id "ENST00000531909.1_ENSG00000150433.5"; exon_number "3"; exon_id "ENST00000531909.1_ENSG00000150433.5.3";
chr11	/dev/stdin	exon	124972533	124972705	.	-	.	gene_id "ENST00000531909.1_ENSG00000150433.5"; transcript_id "ENST00000531909.1_ENSG00000150433.5"; exon_number "4"; exon_id "ENST00000531909.1_ENSG00000150433.5.4";
chr11	/dev/stdin	CDS	124972533	124972705	.	-	1	gene_id "ENST00000531909.1_ENSG00000150433.5"; transcript_id "ENST00000531909.1_ENSG00000150433.5"; exon_number "4"; exon_id "ENST00000531909.1_ENSG00000150433.5.4";
chr11	/dev/stdin	exon	124981435	124981514	.	-	.	gene_id "ENST00000531909.1_ENSG00000150433.5"; transcript_id "ENST00000531909.1_ENSG00000150433.5"; exon_number "5"; exon_id "ENST00000531909.1_ENSG00000150433.5.5";
chr11	/dev/stdin	CDS	124981435	124981514	.	-	0	gene_id "ENST00000531909.1_ENSG00000150433.5"; transcript_id "ENST00000531909.1_ENSG00000150433.5"; exon_number "5"; exon_id "ENST00000531909.1_ENSG00000150433.5.5";
chr11	/dev/stdin	start_codon	124981512	124981514	.	-	0	gene_id "ENST00000531909.1_ENSG00000150433.5"; transcript_id "ENST00000531909.1_ENSG00000150433.5"; exon_number "5"; exon_id "ENST00000531909.1_ENSG00000150433.5.5";
chr11	/dev/stdin	transcript	124966932	124981604	.	-	.	gene_id "a1d138cc-d03f-4797-90bd-f0a614f4da97_ENSG00000150433.5"; transcript_id "a1d138cc-d03f-4797-90bd-f0a614f4da97_ENSG00000150433.5";
chr11	/dev/stdin	exon	124966932	124967636	.	-	.	gene_id "a1d138cc-d03f-4797-90bd-f0a614f4da97_ENSG00000150433.5"; transcript_id "a1d138cc-d03f-4797-90bd-f0a614f4da97_ENSG00000150433.5"; exon_number "1"; exon_id "a1d138cc-d03f-4797-90bd-f0a614f4da97_ENSG00000150433.5.1";
chr11	/dev/stdin	CDS	124966932	124967636	.	-	2	gene_id "a1d138cc-d03f-4797-90bd-f0a614f4da97_ENSG00000150433.5"; transcript_id "a1d138cc-d03f-4797-90bd-f0a614f4da97_ENSG00000150433.5"; exon_number "1"; exon_id "a1d138cc-d03f-4797-90bd-f0a614f4da97_ENSG00000150433.5.1";
chr11	/dev/stdin	exon	124971097	124971199	.	-	.	gene_id "a1d138cc-d03f-4797-90bd-f0a614f4da97_ENSG00000150433.5"; transcript_id "a1d138cc-d03f-4797-90bd-f0a614f4da97_ENSG00000150433.5"; exon_number "2"; exon_id "a1d138cc-d03f-4797-90bd-f0a614f4da97_ENSG00000150433.5.2";
chr11	/dev/stdin	CDS	124971097	124971199	.	-	0	gene_id "a1d138cc-d03f-4797-90bd-f0a614f4da97_ENSG00000150433.5"; transcript_id "a1d138cc-d03f-4797-90bd-f0a614f4da97_ENSG00000150433.5"; exon_number "2"; exon_id "a1d138cc-d03f-4797-90bd-f0a614f4da97_ENSG00000150433.5.2";
chr11	/dev/stdin	exon	124972028	124972213	.	-	.	gene_id "a1d138cc-d03f-4797-90bd-f0a614f4da97_ENSG00000150433.5"; transcript_id "a1d138cc-d03f-4797-90bd-f0a614f4da97_ENSG00000150433.5"; exon_number "3"; exon_id "a1d138cc-d03f-4797-90bd-f0a614f4da97_ENSG00000150433.5.3";
chr11	/dev/stdin	CDS	124972028	124972213	.	-	0	gene_id "a1d138cc-d03f-4797-90bd-f0a614f4da97_ENSG00000150433.5"; transcript_id "a1d138cc-d03f-4797-90bd-f0a614f4da97_ENSG00000150433.5"; exon_number "3"; exon_id "a1d138cc-d03f-4797-90bd-f0a614f4da97_ENSG00000150433.5.3";
chr11	/dev/stdin	exon	124972630	124972705	.	-	.	gene_id "a1d138cc-d03f-4797-90bd-f0a614f4da97_ENSG00000150433.5"; transcript_id "a1d138cc-d03f-4797-90bd-f0a614f4da97_ENSG00000150433.5"; exon_number "4"; exon_id "a1d138cc-d03f-4797-90bd-f0a614f4da97_ENSG00000150433.5.4";
chr11	/dev/stdin	CDS	124972630	124972705	.	-	1	gene_id "a1d138cc-d03f-4797-90bd-f0a614f4da97_ENSG00000150433.5"; transcript_id "a1d138cc-d03f-4797-90bd-f0a614f4da97_ENSG00000150433.5"; exon_number "4"; exon_id "a1d138cc-d03f-4797-90bd-f0a614f4da97_ENSG00000150433.5.4";
chr11	/dev/stdin	exon	124981483	124981604	.	-	.	gene_id "a1d138cc-d03f-4797-90bd-f0a614f4da97_ENSG00000150433.5"; transcript_id "a1d138cc-d03f-4797-90bd-f0a614f4da97_ENSG00000150433.5"; exon_number "5"; exon_id "a1d138cc-d03f-4797-90bd-f0a614f4da97_ENSG00000150433.5.5";
chr11	/dev/stdin	CDS	124981483	124981604	.	-	0	gene_id "a1d138cc-d03f-4797-90bd-f0a614f4da97_ENSG00000150433.5"; transcript_id "a1d138cc-d03f-4797-90bd-f0a614f4da97_ENSG00000150433.5"; exon_number "5"; exon_id "a1d138cc-d03f-4797-90bd-f0a614f4da97_ENSG00000150433.5.5";
chr11	/dev/stdin	start_codon	124981602	124981604	.	-	0	gene_id "a1d138cc-d03f-4797-90bd-f0a614f4da97_ENSG00000150433.5"; transcript_id "a1d138cc-d03f-4797-90bd-f0a614f4da97_ENSG00000150433.5"; exon_number "5"; exon_id "a1d138cc-d03f-4797-90bd-f0a614f4da97_ENSG00000150433.5.5";
chr11	/dev/stdin	transcript	124966932	124981514	.	-	.	gene_id "ENST00000532156.1_ENSG00000150433.5"; transcript_id "ENST00000532156.1_ENSG00000150433.5";
chr11	/dev/stdin	exon	124966932	124967636	.	-	.	gene_id "ENST00000532156.1_ENSG00000150433.5"; transcript_id "ENST00000532156.1_ENSG00000150433.5"; exon_number "1"; exon_id "ENST00000532156.1_ENSG00000150433.5.1";
chr11	/dev/stdin	CDS	124966935	124967636	.	-	0	gene_id "ENST00000532156.1_ENSG00000150433.5"; transcript_id "ENST00000532156.1_ENSG00000150433.5"; exon_number "1"; exon_id "ENST00000532156.1_ENSG00000150433.5.1";
chr11	/dev/stdin	exon	124971097	124971152	.	-	.	gene_id "ENST00000532156.1_ENSG00000150433.5"; transcript_id "ENST00000532156.1_ENSG00000150433.5"; exon_number "2"; exon_id "ENST00000532156.1_ENSG00000150433.5.2";
chr11	/dev/stdin	CDS	124971097	124971152	.	-	2	gene_id "ENST00000532156.1_ENSG00000150433.5"; transcript_id "ENST00000532156.1_ENSG00000150433.5"; exon_number "2"; exon_id "ENST00000532156.1_ENSG00000150433.5.2";
chr11	/dev/stdin	exon	124972028	124972213	.	-	.	gene_id "ENST00000532156.1_ENSG00000150433.5"; transcript_id "ENST00000532156.1_ENSG00000150433.5"; exon_number "3"; exon_id "ENST00000532156.1_ENSG00000150433.5.3";
chr11	/dev/stdin	CDS	124972028	124972213	.	-	2	gene_id "ENST00000532156.1_ENSG00000150433.5"; transcript_id "ENST00000532156.1_ENSG00000150433.5"; exon_number "3"; exon_id "ENST00000532156.1_ENSG00000150433.5.3";
chr11	/dev/stdin	exon	124972533	124972705	.	-	.	gene_id "ENST00000532156.1_ENSG00000150433.5"; transcript_id "ENST00000532156.1_ENSG00000150433.5"; exon_number "4"; exon_id "ENST00000532156.1_ENSG00000150433.5.4";
chr11	/dev/stdin	CDS	124972533	124972705	.	-	1	gene_id "ENST00000532156.1_ENSG00000150433.5"; transcript_id "ENST00000532156.1_ENSG00000150433.5"; exon_number "4"; exon_id "ENST00000532156.1_ENSG00000150433.5.4";
chr11	/dev/stdin	exon	124981435	124981514	.	-	.	gene_id "ENST00000532156.1_ENSG00000150433.5"; transcript_id "ENST00000532156.1_ENSG00000150433.5"; exon_number "5"; exon_id "ENST00000532156.1_ENSG00000150433.5.5";
chr11	/dev/stdin	CDS	124981435	124981514	.	-	0	gene_id "ENST00000532156.1_ENSG00000150433.5"; transcript_id "ENST00000532156.1_ENSG00000150433.5"; exon_number "5"; exon_id "ENST00000532156.1_ENSG00000150433.5.5";
chr11	/dev/stdin	start_codon	124981512	124981514	.	-	0	gene_id "ENST00000532156.1_ENSG00000150433.5"; transcript_id "ENST00000532156.1_ENSG00000150433.5"; exon_number "5"; exon_id "ENST00000532156.1_ENSG00000150433.5.5";
chr11	/dev/stdin	stop_codon	124966932	124966934	.	-	0	gene_id "ENST00000532156.1_ENSG00000150433.5"; transcript_id "ENST00000532156.1_ENSG00000150433.5"; exon_number "1"; exon_id "ENST00000532156.1_ENSG00000150433.5.1";
chr11	/dev/stdin	transcript	124966932	124981514	.	-	.	gene_id "eeb08c97-5229-40de-ae7d-2aff431e3d10_ENSG00000150433.5"; transcript_id "eeb08c97-5229-40de-ae7d-2aff431e3d10_ENSG00000150433.5";
chr11	/dev/stdin	exon	124966932	124967636	.	-	.	gene_id "eeb08c97-5229-40de-ae7d-2aff431e3d10_ENSG00000150433.5"; transcript_id "eeb08c97-5229-40de-ae7d-2aff431e3d10_ENSG00000150433.5"; exon_number "1"; exon_id "eeb08c97-5229-40de-ae7d-2aff431e3d10_ENSG00000150433.5.1";
chr11	/dev/stdin	CDS	124966935	124967636	.	-	0	gene_id "eeb08c97-5229-40de-ae7d-2aff431e3d10_ENSG00000150433.5"; transcript_id "eeb08c97-5229-40de-ae7d-2aff431e3d10_ENSG00000150433.5"; exon_number "1"; exon_id "eeb08c97-5229-40de-ae7d-2aff431e3d10_ENSG00000150433.5.1";
chr11	/dev/stdin	exon	124971097	124971199	.	-	.	gene_id "eeb08c97-5229-40de-ae7d-2aff431e3d10_ENSG00000150433.5"; transcript_id "eeb08c97-5229-40de-ae7d-2aff431e3d10_ENSG00000150433.5"; exon_number "2"; exon_id "eeb08c97-5229-40de-ae7d-2aff431e3d10_ENSG00000150433.5.2";
chr11	/dev/stdin	CDS	124971097	124971199	.	-	1	gene_id "eeb08c97-5229-40de-ae7d-2aff431e3d10_ENSG00000150433.5"; transcript_id "eeb08c97-5229-40de-ae7d-2aff431e3d10_ENSG00000150433.5"; exon_number "2"; exon_id "eeb08c97-5229-40de-ae7d-2aff431e3d10_ENSG00000150433.5.2";
chr11	/dev/stdin	exon	124972028	124972213	.	-	.	gene_id "eeb08c97-5229-40de-ae7d-2aff431e3d10_ENSG00000150433.5"; transcript_id "eeb08c97-5229-40de-ae7d-2aff431e3d10_ENSG00000150433.5"; exon_number "3"; exon_id "eeb08c97-5229-40de-ae7d-2aff431e3d10_ENSG00000150433.5.3";
chr11	/dev/stdin	CDS	124972028	124972213	.	-	1	gene_id "eeb08c97-5229-40de-ae7d-2aff431e3d10_ENSG00000150433.5"; transcript_id "eeb08c97-5229-40de-ae7d-2aff431e3d10_ENSG00000150433.5"; exon_number "3"; exon_id "eeb08c97-5229-40de-ae7d-2aff431e3d10_ENSG00000150433.5.3";
chr11	/dev/stdin	exon	124972630	124972705	.	-	.	gene_id "eeb08c97-5229-40de-ae7d-2aff431e3d10_ENSG00000150433.5"; transcript_id "eeb08c97-5229-40de-ae7d-2aff431e3d10_ENSG00000150433.5"; exon_number "4"; exon_id "eeb08c97-5229-40de-ae7d-2aff431e3d10_ENSG00000150433.5.4";
chr11	/dev/stdin	CDS	124972630	124972705	.	-	2	gene_id "eeb08c97-5229-40de-ae7d-2aff431e3d10_ENSG00000150433.5"; transcript_id "eeb08c97-5229-40de-ae7d-2aff431e3d10_ENSG00000150433.5"; exon_number "4"; exon_id "eeb08c97-5229-40de-ae7d-2aff431e3d10_ENSG00000150433.5.4";
chr11	/dev/stdin	exon	124980387	124980445	.	-	.	gene_id "eeb08c97-5229-40de-ae7d-2aff431e3d10_ENSG00000150433.5"; transcript_id "eeb08c97-5229-40de-ae7d-2aff431e3d10_ENSG00000150433.5"; exon_number "5"; exon_id "eeb08c97-5229-40de-ae7d-2aff431e3d10_ENSG00000150433.5.5";
chr11	/dev/stdin	CDS	124980387	124980445	.	-	1	gene_id "eeb08c97-5229-40de-ae7d-2aff431e3d10_ENSG00000150433.5"; transcript_id "eeb08c97-5229-40de-ae7d-2aff431e3d10_ENSG00000150433.5"; exon_number "5"; exon_id "eeb08c97-5229-40de-ae7d-2aff431e3d10_ENSG00000150433.5.5";
chr11	/dev/stdin	exon	124981435	124981514	.	-	.	gene_id "eeb08c97-5229-40de-ae7d-2aff431e3d10_ENSG00000150433.5"; transcript_id "eeb08c97-5229-40de-ae7d-2aff431e3d10_ENSG00000150433.5"; exon_number "6"; exon_id "eeb08c97-5229-40de-ae7d-2aff431e3d10_ENSG00000150433.5.6";
chr11	/dev/stdin	CDS	124981435	124981514	.	-	0	gene_id "eeb08c97-5229-40de-ae7d-2aff431e3d10_ENSG00000150433.5"; transcript_id "eeb08c97-5229-40de-ae7d-2aff431e3d10_ENSG00000150433.5"; exon_number "6"; exon_id "eeb08c97-5229-40de-ae7d-2aff431e3d10_ENSG00000150433.5.6";
chr11	/dev/stdin	start_codon	124981512	124981514	.	-	0	gene_id "eeb08c97-5229-40de-ae7d-2aff431e3d10_ENSG00000150433.5"; transcript_id "eeb08c97-5229-40de-ae7d-2aff431e3d10_ENSG00000150433.5"; exon_number "6"; exon_id "eeb08c97-5229-40de-ae7d-2aff431e3d10_ENSG00000150433.5.6";
chr11	/dev/stdin	stop_codon	124966932	124966934	.	-	0	gene_id "eeb08c97-5229-40de-ae7d-2aff431e3d10_ENSG00000150433.5"; transcript_id "eeb08c97-5229-40de-ae7d-2aff431e3d10_ENSG00000150433.5"; exon_number "1"; exon_id "eeb08c97-5229-40de-ae7d-2aff431e3d10_ENSG00000150433.5.1";
chr11	/dev/stdin	transcript	124966932	124981514	.	-	.	gene_id "12578647-b4e8-4984-9c22-a5c49c66d875_ENSG00000150433.5"; transcript_id "12578647-b4e8-4984-9c22-a5c49c66d875_ENSG00000150433.5";
chr11	/dev/stdin	exon	124966932	124967636	.	-	.	gene_id "12578647-b4e8-4984-9c22-a5c49c66d875_ENSG00000150433.5"; transcript_id "12578647-b4e8-4984-9c22-a5c49c66d875_ENSG00000150433.5"; exon_number "1"; exon_id "12578647-b4e8-4984-9c22-a5c49c66d875_ENSG00000150433.5.1";
chr11	/dev/stdin	CDS	124966932	124967636	.	-	2	gene_id "12578647-b4e8-4984-9c22-a5c49c66d875_ENSG00000150433.5"; transcript_id "12578647-b4e8-4984-9c22-a5c49c66d875_ENSG00000150433.5"; exon_number "1"; exon_id "12578647-b4e8-4984-9c22-a5c49c66d875_ENSG00000150433.5.1";
chr11	/dev/stdin	exon	124971097	124971199	.	-	.	gene_id "12578647-b4e8-4984-9c22-a5c49c66d875_ENSG00000150433.5"; transcript_id "12578647-b4e8-4984-9c22-a5c49c66d875_ENSG00000150433.5"; exon_number "2"; exon_id "12578647-b4e8-4984-9c22-a5c49c66d875_ENSG00000150433.5.2";
chr11	/dev/stdin	CDS	124971097	124971199	.	-	0	gene_id "12578647-b4e8-4984-9c22-a5c49c66d875_ENSG00000150433.5"; transcript_id "12578647-b4e8-4984-9c22-a5c49c66d875_ENSG00000150433.5"; exon_number "2"; exon_id "12578647-b4e8-4984-9c22-a5c49c66d875_ENSG00000150433.5.2";
chr11	/dev/stdin	exon	124972028	124972213	.	-	.	gene_id "12578647-b4e8-4984-9c22-a5c49c66d875_ENSG00000150433.5"; transcript_id "12578647-b4e8-4984-9c22-a5c49c66d875_ENSG00000150433.5"; exon_number "3"; exon_id "12578647-b4e8-4984-9c22-a5c49c66d875_ENSG00000150433.5.3";
chr11	/dev/stdin	CDS	124972028	124972213	.	-	0	gene_id "12578647-b4e8-4984-9c22-a5c49c66d875_ENSG00000150433.5"; transcript_id "12578647-b4e8-4984-9c22-a5c49c66d875_ENSG00000150433.5"; exon_number "3"; exon_id "12578647-b4e8-4984-9c22-a5c49c66d875_ENSG00000150433.5.3";
chr11	/dev/stdin	exon	124972533	124972705	.	-	.	gene_id "12578647-b4e8-4984-9c22-a5c49c66d875_ENSG00000150433.5"; transcript_id "12578647-b4e8-4984-9c22-a5c49c66d875_ENSG00000150433.5"; exon_number "4"; exon_id "12578647-b4e8-4984-9c22-a5c49c66d875_ENSG00000150433.5.4";
chr11	/dev/stdin	CDS	124972533	124972705	.	-	2	gene_id "12578647-b4e8-4984-9c22-a5c49c66d875_ENSG00000150433.5"; transcript_id "12578647-b4e8-4984-9c22-a5c49c66d875_ENSG00000150433.5"; exon_number "4"; exon_id "12578647-b4e8-4984-9c22-a5c49c66d875_ENSG00000150433.5.4";
chr11	/dev/stdin	exon	124980387	124980445	.	-	.	gene_id "12578647-b4e8-4984-9c22-a5c49c66d875_ENSG00000150433.5"; transcript_id "12578647-b4e8-4984-9c22-a5c49c66d875_ENSG00000150433.5"; exon_number "5"; exon_id "12578647-b4e8-4984-9c22-a5c49c66d875_ENSG00000150433.5.5";
chr11	/dev/stdin	CDS	124980387	124980445	.	-	1	gene_id "12578647-b4e8-4984-9c22-a5c49c66d875_ENSG00000150433.5"; transcript_id "12578647-b4e8-4984-9c22-a5c49c66d875_ENSG00000150433.5"; exon_number "5"; exon_id "12578647-b4e8-4984-9c22-a5c49c66d875_ENSG00000150433.5.5";
chr11	/dev/stdin	exon	124981435	124981514	.	-	.	gene_id "12578647-b4e8-4984-9c22-a5c49c66d875_ENSG00000150433.5"; transcript_id "12578647-b4e8-4984-9c22-a5c49c66d875_ENSG00000150433.5"; exon_number "6"; exon_id "12578647-b4e8-4984-9c22-a5c49c66d875_ENSG00000150433.5.6";
chr11	/dev/stdin	CDS	124981435	124981514	.	-	0	gene_id "12578647-b4e8-4984-9c22-a5c49c66d875_ENSG00000150433.5"; transcript_id "12578647-b4e8-4984-9c22-a5c49c66d875_ENSG00000150433.5"; exon_number "6"; exon_id "12578647-b4e8-4984-9c22-a5c49c66d875_ENSG00000150433.5.6";
chr11	/dev/stdin	start_codon	124981512	124981514	.	-	0	gene_id "12578647-b4e8-4984-9c22-a5c49c66d875_ENSG00000150433.5"; transcript_id "12578647-b4e8-4984-9c22-a5c49c66d875_ENSG00000150433.5"; exon_number "6"; exon_id "12578647-b4e8-4984-9c22-a5c49c66d875_ENSG00000150433.5.6";
chr11	/dev/stdin	transcript	124966932	124981604	.	-	.	gene_id "1d493209-f11a-4394-91dc-cd71ffa972af_ENSG00000150433.5"; transcript_id "1d493209-f11a-4394-91dc-cd71ffa972af_ENSG00000150433.5";
chr11	/dev/stdin	exon	124966932	124967636	.	-	.	gene_id "1d493209-f11a-4394-91dc-cd71ffa972af_ENSG00000150433.5"; transcript_id "1d493209-f11a-4394-91dc-cd71ffa972af_ENSG00000150433.5"; exon_number "1"; exon_id "1d493209-f11a-4394-91dc-cd71ffa972af_ENSG00000150433.5.1";
chr11	/dev/stdin	CDS	124966935	124967636	.	-	0	gene_id "1d493209-f11a-4394-91dc-cd71ffa972af_ENSG00000150433.5"; transcript_id "1d493209-f11a-4394-91dc-cd71ffa972af_ENSG00000150433.5"; exon_number "1"; exon_id "1d493209-f11a-4394-91dc-cd71ffa972af_ENSG00000150433.5.1";
chr11	/dev/stdin	exon	124971097	124971199	.	-	.	gene_id "1d493209-f11a-4394-91dc-cd71ffa972af_ENSG00000150433.5"; transcript_id "1d493209-f11a-4394-91dc-cd71ffa972af_ENSG00000150433.5"; exon_number "2"; exon_id "1d493209-f11a-4394-91dc-cd71ffa972af_ENSG00000150433.5.2";
chr11	/dev/stdin	CDS	124971097	124971199	.	-	1	gene_id "1d493209-f11a-4394-91dc-cd71ffa972af_ENSG00000150433.5"; transcript_id "1d493209-f11a-4394-91dc-cd71ffa972af_ENSG00000150433.5"; exon_number "2"; exon_id "1d493209-f11a-4394-91dc-cd71ffa972af_ENSG00000150433.5.2";
chr11	/dev/stdin	exon	124972028	124972247	.	-	.	gene_id "1d493209-f11a-4394-91dc-cd71ffa972af_ENSG00000150433.5"; transcript_id "1d493209-f11a-4394-91dc-cd71ffa972af_ENSG00000150433.5"; exon_number "3"; exon_id "1d493209-f11a-4394-91dc-cd71ffa972af_ENSG00000150433.5.3";
chr11	/dev/stdin	CDS	124972028	124972247	.	-	2	gene_id "1d493209-f11a-4394-91dc-cd71ffa972af_ENSG00000150433.5"; transcript_id "1d493209-f11a-4394-91dc-cd71ffa972af_ENSG00000150433.5"; exon_number "3"; exon_id "1d493209-f11a-4394-91dc-cd71ffa972af_ENSG00000150433.5.3";
chr11	/dev/stdin	exon	124972533	124972705	.	-	.	gene_id "1d493209-f11a-4394-91dc-cd71ffa972af_ENSG00000150433.5"; transcript_id "1d493209-f11a-4394-91dc-cd71ffa972af_ENSG00000150433.5"; exon_number "4"; exon_id "1d493209-f11a-4394-91dc-cd71ffa972af_ENSG00000150433.5.4";
chr11	/dev/stdin	CDS	124972533	124972705	.	-	1	gene_id "1d493209-f11a-4394-91dc-cd71ffa972af_ENSG00000150433.5"; transcript_id "1d493209-f11a-4394-91dc-cd71ffa972af_ENSG00000150433.5"; exon_number "4"; exon_id "1d493209-f11a-4394-91dc-cd71ffa972af_ENSG00000150433.5.4";
chr11	/dev/stdin	exon	124981483	124981604	.	-	.	gene_id "1d493209-f11a-4394-91dc-cd71ffa972af_ENSG00000150433.5"; transcript_id "1d493209-f11a-4394-91dc-cd71ffa972af_ENSG00000150433.5"; exon_number "5"; exon_id "1d493209-f11a-4394-91dc-cd71ffa972af_ENSG00000150433.5.5";
chr11	/dev/stdin	CDS	124981483	124981604	.	-	0	gene_id "1d493209-f11a-4394-91dc-cd71ffa972af_ENSG00000150433.5"; transcript_id "1d493209-f11a-4394-91dc-cd71ffa972af_ENSG00000150433.5"; exon_number "5"; exon_id "1d493209-f11a-4394-91dc-cd71ffa972af_ENSG00000150433.5.5";
chr11	/dev/stdin	start_codon	124981602	124981604	.	-	0	gene_id "1d493209-f11a-4394-91dc-cd71ffa972af_ENSG00000150433.5"; transcript_id "1d493209-f11a-4394-91dc-cd71ffa972af_ENSG00000150433.5"; exon_number "5"; exon_id "1d493209-f11a-4394-91dc-cd71ffa972af_ENSG00000150433.5.5";
chr11	/dev/stdin	stop_codon	124966932	124966934	.	-	0	gene_id "1d493209-f11a-4394-91dc-cd71ffa972af_ENSG00000150433.5"; transcript_id "1d493209-f11a-4394-91dc-cd71ffa972af_ENSG00000150433.5"; exon_number "1"; exon_id "1d493209-f11a-4394-91dc-cd71ffa972af_ENSG00000150433.5.1";
chr11	/dev/stdin	transcript	124966932	124981514	.	-	.	gene_id "1bda9ce4-de65-47c9-84a9-2a76ab47928c_ENSG00000150433.5"; transcript_id "1bda9ce4-de65-47c9-84a9-2a76ab47928c_ENSG00000150433.5";
chr11	/dev/stdin	exon	124966932	124967636	.	-	.	gene_id "1bda9ce4-de65-47c9-84a9-2a76ab47928c_ENSG00000150433.5"; transcript_id "1bda9ce4-de65-47c9-84a9-2a76ab47928c_ENSG00000150433.5"; exon_number "1"; exon_id "1bda9ce4-de65-47c9-84a9-2a76ab47928c_ENSG00000150433.5.1";
chr11	/dev/stdin	CDS	124966932	124967636	.	-	1	gene_id "1bda9ce4-de65-47c9-84a9-2a76ab47928c_ENSG00000150433.5"; transcript_id "1bda9ce4-de65-47c9-84a9-2a76ab47928c_ENSG00000150433.5"; exon_number "1"; exon_id "1bda9ce4-de65-47c9-84a9-2a76ab47928c_ENSG00000150433.5.1";
chr11	/dev/stdin	exon	124971097	124971199	.	-	.	gene_id "1bda9ce4-de65-47c9-84a9-2a76ab47928c_ENSG00000150433.5"; transcript_id "1bda9ce4-de65-47c9-84a9-2a76ab47928c_ENSG00000150433.5"; exon_number "2"; exon_id "1bda9ce4-de65-47c9-84a9-2a76ab47928c_ENSG00000150433.5.2";
chr11	/dev/stdin	CDS	124971097	124971199	.	-	2	gene_id "1bda9ce4-de65-47c9-84a9-2a76ab47928c_ENSG00000150433.5"; transcript_id "1bda9ce4-de65-47c9-84a9-2a76ab47928c_ENSG00000150433.5"; exon_number "2"; exon_id "1bda9ce4-de65-47c9-84a9-2a76ab47928c_ENSG00000150433.5.2";
chr11	/dev/stdin	exon	124972028	124972213	.	-	.	gene_id "1bda9ce4-de65-47c9-84a9-2a76ab47928c_ENSG00000150433.5"; transcript_id "1bda9ce4-de65-47c9-84a9-2a76ab47928c_ENSG00000150433.5"; exon_number "3"; exon_id "1bda9ce4-de65-47c9-84a9-2a76ab47928c_ENSG00000150433.5.3";
chr11	/dev/stdin	CDS	124972028	124972213	.	-	2	gene_id "1bda9ce4-de65-47c9-84a9-2a76ab47928c_ENSG00000150433.5"; transcript_id "1bda9ce4-de65-47c9-84a9-2a76ab47928c_ENSG00000150433.5"; exon_number "3"; exon_id "1bda9ce4-de65-47c9-84a9-2a76ab47928c_ENSG00000150433.5.3";
chr11	/dev/stdin	exon	124972533	124972705	.	-	.	gene_id "1bda9ce4-de65-47c9-84a9-2a76ab47928c_ENSG00000150433.5"; transcript_id "1bda9ce4-de65-47c9-84a9-2a76ab47928c_ENSG00000150433.5"; exon_number "4"; exon_id "1bda9ce4-de65-47c9-84a9-2a76ab47928c_ENSG00000150433.5.4";
chr11	/dev/stdin	CDS	124972533	124972705	.	-	1	gene_id "1bda9ce4-de65-47c9-84a9-2a76ab47928c_ENSG00000150433.5"; transcript_id "1bda9ce4-de65-47c9-84a9-2a76ab47928c_ENSG00000150433.5"; exon_number "4"; exon_id "1bda9ce4-de65-47c9-84a9-2a76ab47928c_ENSG00000150433.5.4";
chr11	/dev/stdin	exon	124980387	124980445	.	-	.	gene_id "1bda9ce4-de65-47c9-84a9-2a76ab47928c_ENSG00000150433.5"; transcript_id "1bda9ce4-de65-47c9-84a9-2a76ab47928c_ENSG00000150433.5"; exon_number "5"; exon_id "1bda9ce4-de65-47c9-84a9-2a76ab47928c_ENSG00000150433.5.5";
chr11	/dev/stdin	CDS	124980387	124980445	.	-	0	gene_id "1bda9ce4-de65-47c9-84a9-2a76ab47928c_ENSG00000150433.5"; transcript_id "1bda9ce4-de65-47c9-84a9-2a76ab47928c_ENSG00000150433.5"; exon_number "5"; exon_id "1bda9ce4-de65-47c9-84a9-2a76ab47928c_ENSG00000150433.5.5";
chr11	/dev/stdin	exon	124980540	124980642	.	-	.	gene_id "1bda9ce4-de65-47c9-84a9-2a76ab47928c_ENSG00000150433.5"; transcript_id "1bda9ce4-de65-47c9-84a9-2a76ab47928c_ENSG00000150433.5"; exon_number "6"; exon_id "1bda9ce4-de65-47c9-84a9-2a76ab47928c_ENSG00000150433.5.6";
chr11	/dev/stdin	CDS	124980540	124980642	.	-	1	gene_id "1bda9ce4-de65-47c9-84a9-2a76ab47928c_ENSG00000150433.5"; transcript_id "1bda9ce4-de65-47c9-84a9-2a76ab47928c_ENSG00000150433.5"; exon_number "6"; exon_id "1bda9ce4-de65-47c9-84a9-2a76ab47928c_ENSG00000150433.5.6";
chr11	/dev/stdin	exon	124981435	124981514	.	-	.	gene_id "1bda9ce4-de65-47c9-84a9-2a76ab47928c_ENSG00000150433.5"; transcript_id "1bda9ce4-de65-47c9-84a9-2a76ab47928c_ENSG00000150433.5"; exon_number "7"; exon_id "1bda9ce4-de65-47c9-84a9-2a76ab47928c_ENSG00000150433.5.7";
chr11	/dev/stdin	CDS	124981435	124981514	.	-	0	gene_id "1bda9ce4-de65-47c9-84a9-2a76ab47928c_ENSG00000150433.5"; transcript_id "1bda9ce4-de65-47c9-84a9-2a76ab47928c_ENSG00000150433.5"; exon_number "7"; exon_id "1bda9ce4-de65-47c9-84a9-2a76ab47928c_ENSG00000150433.5.7";
chr11	/dev/stdin	start_codon	124981512	124981514	.	-	0	gene_id "1bda9ce4-de65-47c9-84a9-2a76ab47928c_ENSG00000150433.5"; transcript_id "1bda9ce4-de65-47c9-84a9-2a76ab47928c_ENSG00000150433.5"; exon_number "7"; exon_id "1bda9ce4-de65-47c9-84a9-2a76ab47928c_ENSG00000150433.5.7";
chr11	/dev/stdin	transcript	125315647	125366114	.	-	.	gene_id "ENST00000278919.3_ENSG00000149557.8"; transcript_id "ENST00000278919.3_ENSG00000149557.8";
chr11	/dev/stdin	exon	125315647	125316007	.	-	.	gene_id "ENST00000278919.3_ENSG00000149557.8"; transcript_id "ENST00000278919.3_ENSG00000149557.8"; exon_number "1"; exon_id "ENST00000278919.3_ENSG00000149557.8.1";
chr11	/dev/stdin	CDS	125315647	125316007	.	-	0	gene_id "ENST00000278919.3_ENSG00000149557.8"; transcript_id "ENST00000278919.3_ENSG00000149557.8"; exon_number "1"; exon_id "ENST00000278919.3_ENSG00000149557.8.1";
chr11	/dev/stdin	exon	125318398	125318463	.	-	.	gene_id "ENST00000278919.3_ENSG00000149557.8"; transcript_id "ENST00000278919.3_ENSG00000149557.8"; exon_number "2"; exon_id "ENST00000278919.3_ENSG00000149557.8.2";
chr11	/dev/stdin	CDS	125318398	125318463	.	-	0	gene_id "ENST00000278919.3_ENSG00000149557.8"; transcript_id "ENST00000278919.3_ENSG00000149557.8"; exon_number "2"; exon_id "ENST00000278919.3_ENSG00000149557.8.2";
chr11	/dev/stdin	exon	125322230	125322305	.	-	.	gene_id "ENST00000278919.3_ENSG00000149557.8"; transcript_id "ENST00000278919.3_ENSG00000149557.8"; exon_number "3"; exon_id "ENST00000278919.3_ENSG00000149557.8.3";
chr11	/dev/stdin	CDS	125322230	125322305	.	-	1	gene_id "ENST00000278919.3_ENSG00000149557.8"; transcript_id "ENST00000278919.3_ENSG00000149557.8"; exon_number "3"; exon_id "ENST00000278919.3_ENSG00000149557.8.3";
chr11	/dev/stdin	exon	125324026	125324106	.	-	.	gene_id "ENST00000278919.3_ENSG00000149557.8"; transcript_id "ENST00000278919.3_ENSG00000149557.8"; exon_number "4"; exon_id "ENST00000278919.3_ENSG00000149557.8.4";
chr11	/dev/stdin	CDS	125324026	125324106	.	-	1	gene_id "ENST00000278919.3_ENSG00000149557.8"; transcript_id "ENST00000278919.3_ENSG00000149557.8"; exon_number "4"; exon_id "ENST00000278919.3_ENSG00000149557.8.4";
chr11	/dev/stdin	exon	125325731	125326002	.	-	.	gene_id "ENST00000278919.3_ENSG00000149557.8"; transcript_id "ENST00000278919.3_ENSG00000149557.8"; exon_number "5"; exon_id "ENST00000278919.3_ENSG00000149557.8.5";
chr11	/dev/stdin	CDS	125325731	125326002	.	-	0	gene_id "ENST00000278919.3_ENSG00000149557.8"; transcript_id "ENST00000278919.3_ENSG00000149557.8"; exon_number "5"; exon_id "ENST00000278919.3_ENSG00000149557.8.5";
chr11	/dev/stdin	exon	125330394	125330562	.	-	.	gene_id "ENST00000278919.3_ENSG00000149557.8"; transcript_id "ENST00000278919.3_ENSG00000149557.8"; exon_number "6"; exon_id "ENST00000278919.3_ENSG00000149557.8.6";
chr11	/dev/stdin	CDS	125330394	125330562	.	-	1	gene_id "ENST00000278919.3_ENSG00000149557.8"; transcript_id "ENST00000278919.3_ENSG00000149557.8"; exon_number "6"; exon_id "ENST00000278919.3_ENSG00000149557.8.6";
chr11	/dev/stdin	exon	125333380	125333466	.	-	.	gene_id "ENST00000278919.3_ENSG00000149557.8"; transcript_id "ENST00000278919.3_ENSG00000149557.8"; exon_number "7"; exon_id "ENST00000278919.3_ENSG00000149557.8.7";
chr11	/dev/stdin	CDS	125333380	125333466	.	-	1	gene_id "ENST00000278919.3_ENSG00000149557.8"; transcript_id "ENST00000278919.3_ENSG00000149557.8"; exon_number "7"; exon_id "ENST00000278919.3_ENSG00000149557.8.7";
chr11	/dev/stdin	exon	125351430	125351529	.	-	.	gene_id "ENST00000278919.3_ENSG00000149557.8"; transcript_id "ENST00000278919.3_ENSG00000149557.8"; exon_number "8"; exon_id "ENST00000278919.3_ENSG00000149557.8.8";
chr11	/dev/stdin	CDS	125351430	125351529	.	-	2	gene_id "ENST00000278919.3_ENSG00000149557.8"; transcript_id "ENST00000278919.3_ENSG00000149557.8"; exon_number "8"; exon_id "ENST00000278919.3_ENSG00000149557.8.8";
chr11	/dev/stdin	exon	125359363	125359718	.	-	.	gene_id "ENST00000278919.3_ENSG00000149557.8"; transcript_id "ENST00000278919.3_ENSG00000149557.8"; exon_number "9"; exon_id "ENST00000278919.3_ENSG00000149557.8.9";
chr11	/dev/stdin	CDS	125359363	125359718	.	-	1	gene_id "ENST00000278919.3_ENSG00000149557.8"; transcript_id "ENST00000278919.3_ENSG00000149557.8"; exon_number "9"; exon_id "ENST00000278919.3_ENSG00000149557.8.9";
chr11	/dev/stdin	exon	125366017	125366114	.	-	.	gene_id "ENST00000278919.3_ENSG00000149557.8"; transcript_id "ENST00000278919.3_ENSG00000149557.8"; exon_number "10"; exon_id "ENST00000278919.3_ENSG00000149557.8.10";
chr11	/dev/stdin	CDS	125366017	125366114	.	-	0	gene_id "ENST00000278919.3_ENSG00000149557.8"; transcript_id "ENST00000278919.3_ENSG00000149557.8"; exon_number "10"; exon_id "ENST00000278919.3_ENSG00000149557.8.10";
chr11	/dev/stdin	start_codon	125366112	125366114	.	-	0	gene_id "ENST00000278919.3_ENSG00000149557.8"; transcript_id "ENST00000278919.3_ENSG00000149557.8"; exon_number "10"; exon_id "ENST00000278919.3_ENSG00000149557.8.10";
chr11	/dev/stdin	transcript	125315647	125366114	.	-	.	gene_id "3e276de3-3825-4c95-8af2-1f71958895fa_ENSG00000149557.8"; transcript_id "3e276de3-3825-4c95-8af2-1f71958895fa_ENSG00000149557.8";
chr11	/dev/stdin	exon	125315647	125316007	.	-	.	gene_id "3e276de3-3825-4c95-8af2-1f71958895fa_ENSG00000149557.8"; transcript_id "3e276de3-3825-4c95-8af2-1f71958895fa_ENSG00000149557.8"; exon_number "1"; exon_id "3e276de3-3825-4c95-8af2-1f71958895fa_ENSG00000149557.8.1";
chr11	/dev/stdin	CDS	125315647	125316007	.	-	0	gene_id "3e276de3-3825-4c95-8af2-1f71958895fa_ENSG00000149557.8"; transcript_id "3e276de3-3825-4c95-8af2-1f71958895fa_ENSG00000149557.8"; exon_number "1"; exon_id "3e276de3-3825-4c95-8af2-1f71958895fa_ENSG00000149557.8.1";
chr11	/dev/stdin	exon	125318398	125318463	.	-	.	gene_id "3e276de3-3825-4c95-8af2-1f71958895fa_ENSG00000149557.8"; transcript_id "3e276de3-3825-4c95-8af2-1f71958895fa_ENSG00000149557.8"; exon_number "2"; exon_id "3e276de3-3825-4c95-8af2-1f71958895fa_ENSG00000149557.8.2";
chr11	/dev/stdin	CDS	125318398	125318463	.	-	0	gene_id "3e276de3-3825-4c95-8af2-1f71958895fa_ENSG00000149557.8"; transcript_id "3e276de3-3825-4c95-8af2-1f71958895fa_ENSG00000149557.8"; exon_number "2"; exon_id "3e276de3-3825-4c95-8af2-1f71958895fa_ENSG00000149557.8.2";
chr11	/dev/stdin	exon	125322230	125322305	.	-	.	gene_id "3e276de3-3825-4c95-8af2-1f71958895fa_ENSG00000149557.8"; transcript_id "3e276de3-3825-4c95-8af2-1f71958895fa_ENSG00000149557.8"; exon_number "3"; exon_id "3e276de3-3825-4c95-8af2-1f71958895fa_ENSG00000149557.8.3";
chr11	/dev/stdin	CDS	125322230	125322305	.	-	1	gene_id "3e276de3-3825-4c95-8af2-1f71958895fa_ENSG00000149557.8"; transcript_id "3e276de3-3825-4c95-8af2-1f71958895fa_ENSG00000149557.8"; exon_number "3"; exon_id "3e276de3-3825-4c95-8af2-1f71958895fa_ENSG00000149557.8.3";
chr11	/dev/stdin	exon	125324026	125324106	.	-	.	gene_id "3e276de3-3825-4c95-8af2-1f71958895fa_ENSG00000149557.8"; transcript_id "3e276de3-3825-4c95-8af2-1f71958895fa_ENSG00000149557.8"; exon_number "4"; exon_id "3e276de3-3825-4c95-8af2-1f71958895fa_ENSG00000149557.8.4";
chr11	/dev/stdin	CDS	125324026	125324106	.	-	1	gene_id "3e276de3-3825-4c95-8af2-1f71958895fa_ENSG00000149557.8"; transcript_id "3e276de3-3825-4c95-8af2-1f71958895fa_ENSG00000149557.8"; exon_number "4"; exon_id "3e276de3-3825-4c95-8af2-1f71958895fa_ENSG00000149557.8.4";
chr11	/dev/stdin	exon	125325731	125326002	.	-	.	gene_id "3e276de3-3825-4c95-8af2-1f71958895fa_ENSG00000149557.8"; transcript_id "3e276de3-3825-4c95-8af2-1f71958895fa_ENSG00000149557.8"; exon_number "5"; exon_id "3e276de3-3825-4c95-8af2-1f71958895fa_ENSG00000149557.8.5";
chr11	/dev/stdin	CDS	125325731	125326002	.	-	0	gene_id "3e276de3-3825-4c95-8af2-1f71958895fa_ENSG00000149557.8"; transcript_id "3e276de3-3825-4c95-8af2-1f71958895fa_ENSG00000149557.8"; exon_number "5"; exon_id "3e276de3-3825-4c95-8af2-1f71958895fa_ENSG00000149557.8.5";
chr11	/dev/stdin	exon	125330394	125330562	.	-	.	gene_id "3e276de3-3825-4c95-8af2-1f71958895fa_ENSG00000149557.8"; transcript_id "3e276de3-3825-4c95-8af2-1f71958895fa_ENSG00000149557.8"; exon_number "6"; exon_id "3e276de3-3825-4c95-8af2-1f71958895fa_ENSG00000149557.8.6";
chr11	/dev/stdin	CDS	125330394	125330562	.	-	1	gene_id "3e276de3-3825-4c95-8af2-1f71958895fa_ENSG00000149557.8"; transcript_id "3e276de3-3825-4c95-8af2-1f71958895fa_ENSG00000149557.8"; exon_number "6"; exon_id "3e276de3-3825-4c95-8af2-1f71958895fa_ENSG00000149557.8.6";
chr11	/dev/stdin	exon	125331613	125331690	.	-	.	gene_id "3e276de3-3825-4c95-8af2-1f71958895fa_ENSG00000149557.8"; transcript_id "3e276de3-3825-4c95-8af2-1f71958895fa_ENSG00000149557.8"; exon_number "7"; exon_id "3e276de3-3825-4c95-8af2-1f71958895fa_ENSG00000149557.8.7";
chr11	/dev/stdin	CDS	125331613	125331690	.	-	1	gene_id "3e276de3-3825-4c95-8af2-1f71958895fa_ENSG00000149557.8"; transcript_id "3e276de3-3825-4c95-8af2-1f71958895fa_ENSG00000149557.8"; exon_number "7"; exon_id "3e276de3-3825-4c95-8af2-1f71958895fa_ENSG00000149557.8.7";
chr11	/dev/stdin	exon	125333380	125333466	.	-	.	gene_id "3e276de3-3825-4c95-8af2-1f71958895fa_ENSG00000149557.8"; transcript_id "3e276de3-3825-4c95-8af2-1f71958895fa_ENSG00000149557.8"; exon_number "8"; exon_id "3e276de3-3825-4c95-8af2-1f71958895fa_ENSG00000149557.8.8";
chr11	/dev/stdin	CDS	125333380	125333466	.	-	1	gene_id "3e276de3-3825-4c95-8af2-1f71958895fa_ENSG00000149557.8"; transcript_id "3e276de3-3825-4c95-8af2-1f71958895fa_ENSG00000149557.8"; exon_number "8"; exon_id "3e276de3-3825-4c95-8af2-1f71958895fa_ENSG00000149557.8.8";
chr11	/dev/stdin	exon	125351430	125351529	.	-	.	gene_id "3e276de3-3825-4c95-8af2-1f71958895fa_ENSG00000149557.8"; transcript_id "3e276de3-3825-4c95-8af2-1f71958895fa_ENSG00000149557.8"; exon_number "9"; exon_id "3e276de3-3825-4c95-8af2-1f71958895fa_ENSG00000149557.8.9";
chr11	/dev/stdin	CDS	125351430	125351529	.	-	2	gene_id "3e276de3-3825-4c95-8af2-1f71958895fa_ENSG00000149557.8"; transcript_id "3e276de3-3825-4c95-8af2-1f71958895fa_ENSG00000149557.8"; exon_number "9"; exon_id "3e276de3-3825-4c95-8af2-1f71958895fa_ENSG00000149557.8.9";
chr11	/dev/stdin	exon	125359363	125359718	.	-	.	gene_id "3e276de3-3825-4c95-8af2-1f71958895fa_ENSG00000149557.8"; transcript_id "3e276de3-3825-4c95-8af2-1f71958895fa_ENSG00000149557.8"; exon_number "10"; exon_id "3e276de3-3825-4c95-8af2-1f71958895fa_ENSG00000149557.8.10";
chr11	/dev/stdin	CDS	125359363	125359718	.	-	1	gene_id "3e276de3-3825-4c95-8af2-1f71958895fa_ENSG00000149557.8"; transcript_id "3e276de3-3825-4c95-8af2-1f71958895fa_ENSG00000149557.8"; exon_number "10"; exon_id "3e276de3-3825-4c95-8af2-1f71958895fa_ENSG00000149557.8.10";
chr11	/dev/stdin	exon	125366017	125366114	.	-	.	gene_id "3e276de3-3825-4c95-8af2-1f71958895fa_ENSG00000149557.8"; transcript_id "3e276de3-3825-4c95-8af2-1f71958895fa_ENSG00000149557.8"; exon_number "11"; exon_id "3e276de3-3825-4c95-8af2-1f71958895fa_ENSG00000149557.8.11";
chr11	/dev/stdin	CDS	125366017	125366114	.	-	0	gene_id "3e276de3-3825-4c95-8af2-1f71958895fa_ENSG00000149557.8"; transcript_id "3e276de3-3825-4c95-8af2-1f71958895fa_ENSG00000149557.8"; exon_number "11"; exon_id "3e276de3-3825-4c95-8af2-1f71958895fa_ENSG00000149557.8.11";
chr11	/dev/stdin	start_codon	125366112	125366114	.	-	0	gene_id "3e276de3-3825-4c95-8af2-1f71958895fa_ENSG00000149557.8"; transcript_id "3e276de3-3825-4c95-8af2-1f71958895fa_ENSG00000149557.8"; exon_number "11"; exon_id "3e276de3-3825-4c95-8af2-1f71958895fa_ENSG00000149557.8.11";
chr11	/dev/stdin	transcript	125315647	125366114	.	-	.	gene_id "981f179e-d1e4-402d-b622-421979caf538_ENSG00000149557.8"; transcript_id "981f179e-d1e4-402d-b622-421979caf538_ENSG00000149557.8";
chr11	/dev/stdin	exon	125315647	125316007	.	-	.	gene_id "981f179e-d1e4-402d-b622-421979caf538_ENSG00000149557.8"; transcript_id "981f179e-d1e4-402d-b622-421979caf538_ENSG00000149557.8"; exon_number "1"; exon_id "981f179e-d1e4-402d-b622-421979caf538_ENSG00000149557.8.1";
chr11	/dev/stdin	CDS	125315647	125316007	.	-	0	gene_id "981f179e-d1e4-402d-b622-421979caf538_ENSG00000149557.8"; transcript_id "981f179e-d1e4-402d-b622-421979caf538_ENSG00000149557.8"; exon_number "1"; exon_id "981f179e-d1e4-402d-b622-421979caf538_ENSG00000149557.8.1";
chr11	/dev/stdin	exon	125322230	125322305	.	-	.	gene_id "981f179e-d1e4-402d-b622-421979caf538_ENSG00000149557.8"; transcript_id "981f179e-d1e4-402d-b622-421979caf538_ENSG00000149557.8"; exon_number "2"; exon_id "981f179e-d1e4-402d-b622-421979caf538_ENSG00000149557.8.2";
chr11	/dev/stdin	CDS	125322230	125322305	.	-	1	gene_id "981f179e-d1e4-402d-b622-421979caf538_ENSG00000149557.8"; transcript_id "981f179e-d1e4-402d-b622-421979caf538_ENSG00000149557.8"; exon_number "2"; exon_id "981f179e-d1e4-402d-b622-421979caf538_ENSG00000149557.8.2";
chr11	/dev/stdin	exon	125324026	125324106	.	-	.	gene_id "981f179e-d1e4-402d-b622-421979caf538_ENSG00000149557.8"; transcript_id "981f179e-d1e4-402d-b622-421979caf538_ENSG00000149557.8"; exon_number "3"; exon_id "981f179e-d1e4-402d-b622-421979caf538_ENSG00000149557.8.3";
chr11	/dev/stdin	CDS	125324026	125324106	.	-	1	gene_id "981f179e-d1e4-402d-b622-421979caf538_ENSG00000149557.8"; transcript_id "981f179e-d1e4-402d-b622-421979caf538_ENSG00000149557.8"; exon_number "3"; exon_id "981f179e-d1e4-402d-b622-421979caf538_ENSG00000149557.8.3";
chr11	/dev/stdin	exon	125325731	125326002	.	-	.	gene_id "981f179e-d1e4-402d-b622-421979caf538_ENSG00000149557.8"; transcript_id "981f179e-d1e4-402d-b622-421979caf538_ENSG00000149557.8"; exon_number "4"; exon_id "981f179e-d1e4-402d-b622-421979caf538_ENSG00000149557.8.4";
chr11	/dev/stdin	CDS	125325731	125326002	.	-	0	gene_id "981f179e-d1e4-402d-b622-421979caf538_ENSG00000149557.8"; transcript_id "981f179e-d1e4-402d-b622-421979caf538_ENSG00000149557.8"; exon_number "4"; exon_id "981f179e-d1e4-402d-b622-421979caf538_ENSG00000149557.8.4";
chr11	/dev/stdin	exon	125330394	125330562	.	-	.	gene_id "981f179e-d1e4-402d-b622-421979caf538_ENSG00000149557.8"; transcript_id "981f179e-d1e4-402d-b622-421979caf538_ENSG00000149557.8"; exon_number "5"; exon_id "981f179e-d1e4-402d-b622-421979caf538_ENSG00000149557.8.5";
chr11	/dev/stdin	CDS	125330394	125330562	.	-	1	gene_id "981f179e-d1e4-402d-b622-421979caf538_ENSG00000149557.8"; transcript_id "981f179e-d1e4-402d-b622-421979caf538_ENSG00000149557.8"; exon_number "5"; exon_id "981f179e-d1e4-402d-b622-421979caf538_ENSG00000149557.8.5";
chr11	/dev/stdin	exon	125333380	125333466	.	-	.	gene_id "981f179e-d1e4-402d-b622-421979caf538_ENSG00000149557.8"; transcript_id "981f179e-d1e4-402d-b622-421979caf538_ENSG00000149557.8"; exon_number "6"; exon_id "981f179e-d1e4-402d-b622-421979caf538_ENSG00000149557.8.6";
chr11	/dev/stdin	CDS	125333380	125333466	.	-	1	gene_id "981f179e-d1e4-402d-b622-421979caf538_ENSG00000149557.8"; transcript_id "981f179e-d1e4-402d-b622-421979caf538_ENSG00000149557.8"; exon_number "6"; exon_id "981f179e-d1e4-402d-b622-421979caf538_ENSG00000149557.8.6";
chr11	/dev/stdin	exon	125351430	125351529	.	-	.	gene_id "981f179e-d1e4-402d-b622-421979caf538_ENSG00000149557.8"; transcript_id "981f179e-d1e4-402d-b622-421979caf538_ENSG00000149557.8"; exon_number "7"; exon_id "981f179e-d1e4-402d-b622-421979caf538_ENSG00000149557.8.7";
chr11	/dev/stdin	CDS	125351430	125351529	.	-	2	gene_id "981f179e-d1e4-402d-b622-421979caf538_ENSG00000149557.8"; transcript_id "981f179e-d1e4-402d-b622-421979caf538_ENSG00000149557.8"; exon_number "7"; exon_id "981f179e-d1e4-402d-b622-421979caf538_ENSG00000149557.8.7";
chr11	/dev/stdin	exon	125359363	125359718	.	-	.	gene_id "981f179e-d1e4-402d-b622-421979caf538_ENSG00000149557.8"; transcript_id "981f179e-d1e4-402d-b622-421979caf538_ENSG00000149557.8"; exon_number "8"; exon_id "981f179e-d1e4-402d-b622-421979caf538_ENSG00000149557.8.8";
chr11	/dev/stdin	CDS	125359363	125359718	.	-	1	gene_id "981f179e-d1e4-402d-b622-421979caf538_ENSG00000149557.8"; transcript_id "981f179e-d1e4-402d-b622-421979caf538_ENSG00000149557.8"; exon_number "8"; exon_id "981f179e-d1e4-402d-b622-421979caf538_ENSG00000149557.8.8";
chr11	/dev/stdin	exon	125366017	125366114	.	-	.	gene_id "981f179e-d1e4-402d-b622-421979caf538_ENSG00000149557.8"; transcript_id "981f179e-d1e4-402d-b622-421979caf538_ENSG00000149557.8"; exon_number "9"; exon_id "981f179e-d1e4-402d-b622-421979caf538_ENSG00000149557.8.9";
chr11	/dev/stdin	CDS	125366017	125366114	.	-	0	gene_id "981f179e-d1e4-402d-b622-421979caf538_ENSG00000149557.8"; transcript_id "981f179e-d1e4-402d-b622-421979caf538_ENSG00000149557.8"; exon_number "9"; exon_id "981f179e-d1e4-402d-b622-421979caf538_ENSG00000149557.8.9";
chr11	/dev/stdin	start_codon	125366112	125366114	.	-	0	gene_id "981f179e-d1e4-402d-b622-421979caf538_ENSG00000149557.8"; transcript_id "981f179e-d1e4-402d-b622-421979caf538_ENSG00000149557.8"; exon_number "9"; exon_id "981f179e-d1e4-402d-b622-421979caf538_ENSG00000149557.8.9";
chr11	/dev/stdin	transcript	125315647	125324937	.	-	.	gene_id "923e4603-487f-41b7-9a5b-eb74db9aa3c4_ENSG00000149557.8"; transcript_id "923e4603-487f-41b7-9a5b-eb74db9aa3c4_ENSG00000149557.8";
chr11	/dev/stdin	exon	125315647	125316007	.	-	.	gene_id "923e4603-487f-41b7-9a5b-eb74db9aa3c4_ENSG00000149557.8"; transcript_id "923e4603-487f-41b7-9a5b-eb74db9aa3c4_ENSG00000149557.8"; exon_number "1"; exon_id "923e4603-487f-41b7-9a5b-eb74db9aa3c4_ENSG00000149557.8.1";
chr11	/dev/stdin	CDS	125315647	125316007	.	-	2	gene_id "923e4603-487f-41b7-9a5b-eb74db9aa3c4_ENSG00000149557.8"; transcript_id "923e4603-487f-41b7-9a5b-eb74db9aa3c4_ENSG00000149557.8"; exon_number "1"; exon_id "923e4603-487f-41b7-9a5b-eb74db9aa3c4_ENSG00000149557.8.1";
chr11	/dev/stdin	exon	125318398	125318463	.	-	.	gene_id "923e4603-487f-41b7-9a5b-eb74db9aa3c4_ENSG00000149557.8"; transcript_id "923e4603-487f-41b7-9a5b-eb74db9aa3c4_ENSG00000149557.8"; exon_number "2"; exon_id "923e4603-487f-41b7-9a5b-eb74db9aa3c4_ENSG00000149557.8.2";
chr11	/dev/stdin	CDS	125318398	125318463	.	-	2	gene_id "923e4603-487f-41b7-9a5b-eb74db9aa3c4_ENSG00000149557.8"; transcript_id "923e4603-487f-41b7-9a5b-eb74db9aa3c4_ENSG00000149557.8"; exon_number "2"; exon_id "923e4603-487f-41b7-9a5b-eb74db9aa3c4_ENSG00000149557.8.2";
chr11	/dev/stdin	exon	125322230	125322305	.	-	.	gene_id "923e4603-487f-41b7-9a5b-eb74db9aa3c4_ENSG00000149557.8"; transcript_id "923e4603-487f-41b7-9a5b-eb74db9aa3c4_ENSG00000149557.8"; exon_number "3"; exon_id "923e4603-487f-41b7-9a5b-eb74db9aa3c4_ENSG00000149557.8.3";
chr11	/dev/stdin	CDS	125322230	125322305	.	-	0	gene_id "923e4603-487f-41b7-9a5b-eb74db9aa3c4_ENSG00000149557.8"; transcript_id "923e4603-487f-41b7-9a5b-eb74db9aa3c4_ENSG00000149557.8"; exon_number "3"; exon_id "923e4603-487f-41b7-9a5b-eb74db9aa3c4_ENSG00000149557.8.3";
chr11	/dev/stdin	exon	125324026	125324937	.	-	.	gene_id "923e4603-487f-41b7-9a5b-eb74db9aa3c4_ENSG00000149557.8"; transcript_id "923e4603-487f-41b7-9a5b-eb74db9aa3c4_ENSG00000149557.8"; exon_number "4"; exon_id "923e4603-487f-41b7-9a5b-eb74db9aa3c4_ENSG00000149557.8.4";
chr11	/dev/stdin	CDS	125324026	125324937	.	-	0	gene_id "923e4603-487f-41b7-9a5b-eb74db9aa3c4_ENSG00000149557.8"; transcript_id "923e4603-487f-41b7-9a5b-eb74db9aa3c4_ENSG00000149557.8"; exon_number "4"; exon_id "923e4603-487f-41b7-9a5b-eb74db9aa3c4_ENSG00000149557.8.4";
chr11	/dev/stdin	start_codon	125324935	125324937	.	-	0	gene_id "923e4603-487f-41b7-9a5b-eb74db9aa3c4_ENSG00000149557.8"; transcript_id "923e4603-487f-41b7-9a5b-eb74db9aa3c4_ENSG00000149557.8"; exon_number "4"; exon_id "923e4603-487f-41b7-9a5b-eb74db9aa3c4_ENSG00000149557.8.4";
chr11	/dev/stdin	transcript	125315647	125366114	.	-	.	gene_id "887553f9-5d34-432f-a76a-e2b201879ed1_ENSG00000149557.8"; transcript_id "887553f9-5d34-432f-a76a-e2b201879ed1_ENSG00000149557.8";
chr11	/dev/stdin	exon	125315647	125316007	.	-	.	gene_id "887553f9-5d34-432f-a76a-e2b201879ed1_ENSG00000149557.8"; transcript_id "887553f9-5d34-432f-a76a-e2b201879ed1_ENSG00000149557.8"; exon_number "1"; exon_id "887553f9-5d34-432f-a76a-e2b201879ed1_ENSG00000149557.8.1";
chr11	/dev/stdin	CDS	125315647	125316007	.	-	0	gene_id "887553f9-5d34-432f-a76a-e2b201879ed1_ENSG00000149557.8"; transcript_id "887553f9-5d34-432f-a76a-e2b201879ed1_ENSG00000149557.8"; exon_number "1"; exon_id "887553f9-5d34-432f-a76a-e2b201879ed1_ENSG00000149557.8.1";
chr11	/dev/stdin	exon	125318398	125318463	.	-	.	gene_id "887553f9-5d34-432f-a76a-e2b201879ed1_ENSG00000149557.8"; transcript_id "887553f9-5d34-432f-a76a-e2b201879ed1_ENSG00000149557.8"; exon_number "2"; exon_id "887553f9-5d34-432f-a76a-e2b201879ed1_ENSG00000149557.8.2";
chr11	/dev/stdin	CDS	125318398	125318463	.	-	0	gene_id "887553f9-5d34-432f-a76a-e2b201879ed1_ENSG00000149557.8"; transcript_id "887553f9-5d34-432f-a76a-e2b201879ed1_ENSG00000149557.8"; exon_number "2"; exon_id "887553f9-5d34-432f-a76a-e2b201879ed1_ENSG00000149557.8.2";
chr11	/dev/stdin	exon	125322230	125322305	.	-	.	gene_id "887553f9-5d34-432f-a76a-e2b201879ed1_ENSG00000149557.8"; transcript_id "887553f9-5d34-432f-a76a-e2b201879ed1_ENSG00000149557.8"; exon_number "3"; exon_id "887553f9-5d34-432f-a76a-e2b201879ed1_ENSG00000149557.8.3";
chr11	/dev/stdin	CDS	125322230	125322305	.	-	1	gene_id "887553f9-5d34-432f-a76a-e2b201879ed1_ENSG00000149557.8"; transcript_id "887553f9-5d34-432f-a76a-e2b201879ed1_ENSG00000149557.8"; exon_number "3"; exon_id "887553f9-5d34-432f-a76a-e2b201879ed1_ENSG00000149557.8.3";
chr11	/dev/stdin	exon	125324026	125324106	.	-	.	gene_id "887553f9-5d34-432f-a76a-e2b201879ed1_ENSG00000149557.8"; transcript_id "887553f9-5d34-432f-a76a-e2b201879ed1_ENSG00000149557.8"; exon_number "4"; exon_id "887553f9-5d34-432f-a76a-e2b201879ed1_ENSG00000149557.8.4";
chr11	/dev/stdin	CDS	125324026	125324106	.	-	1	gene_id "887553f9-5d34-432f-a76a-e2b201879ed1_ENSG00000149557.8"; transcript_id "887553f9-5d34-432f-a76a-e2b201879ed1_ENSG00000149557.8"; exon_number "4"; exon_id "887553f9-5d34-432f-a76a-e2b201879ed1_ENSG00000149557.8.4";
chr11	/dev/stdin	exon	125325731	125326002	.	-	.	gene_id "887553f9-5d34-432f-a76a-e2b201879ed1_ENSG00000149557.8"; transcript_id "887553f9-5d34-432f-a76a-e2b201879ed1_ENSG00000149557.8"; exon_number "5"; exon_id "887553f9-5d34-432f-a76a-e2b201879ed1_ENSG00000149557.8.5";
chr11	/dev/stdin	CDS	125325731	125326002	.	-	0	gene_id "887553f9-5d34-432f-a76a-e2b201879ed1_ENSG00000149557.8"; transcript_id "887553f9-5d34-432f-a76a-e2b201879ed1_ENSG00000149557.8"; exon_number "5"; exon_id "887553f9-5d34-432f-a76a-e2b201879ed1_ENSG00000149557.8.5";
chr11	/dev/stdin	exon	125330394	125330562	.	-	.	gene_id "887553f9-5d34-432f-a76a-e2b201879ed1_ENSG00000149557.8"; transcript_id "887553f9-5d34-432f-a76a-e2b201879ed1_ENSG00000149557.8"; exon_number "6"; exon_id "887553f9-5d34-432f-a76a-e2b201879ed1_ENSG00000149557.8.6";
chr11	/dev/stdin	CDS	125330394	125330562	.	-	1	gene_id "887553f9-5d34-432f-a76a-e2b201879ed1_ENSG00000149557.8"; transcript_id "887553f9-5d34-432f-a76a-e2b201879ed1_ENSG00000149557.8"; exon_number "6"; exon_id "887553f9-5d34-432f-a76a-e2b201879ed1_ENSG00000149557.8.6";
chr11	/dev/stdin	exon	125333380	125333493	.	-	.	gene_id "887553f9-5d34-432f-a76a-e2b201879ed1_ENSG00000149557.8"; transcript_id "887553f9-5d34-432f-a76a-e2b201879ed1_ENSG00000149557.8"; exon_number "7"; exon_id "887553f9-5d34-432f-a76a-e2b201879ed1_ENSG00000149557.8.7";
chr11	/dev/stdin	CDS	125333380	125333493	.	-	1	gene_id "887553f9-5d34-432f-a76a-e2b201879ed1_ENSG00000149557.8"; transcript_id "887553f9-5d34-432f-a76a-e2b201879ed1_ENSG00000149557.8"; exon_number "7"; exon_id "887553f9-5d34-432f-a76a-e2b201879ed1_ENSG00000149557.8.7";
chr11	/dev/stdin	exon	125351430	125351529	.	-	.	gene_id "887553f9-5d34-432f-a76a-e2b201879ed1_ENSG00000149557.8"; transcript_id "887553f9-5d34-432f-a76a-e2b201879ed1_ENSG00000149557.8"; exon_number "8"; exon_id "887553f9-5d34-432f-a76a-e2b201879ed1_ENSG00000149557.8.8";
chr11	/dev/stdin	CDS	125351430	125351529	.	-	2	gene_id "887553f9-5d34-432f-a76a-e2b201879ed1_ENSG00000149557.8"; transcript_id "887553f9-5d34-432f-a76a-e2b201879ed1_ENSG00000149557.8"; exon_number "8"; exon_id "887553f9-5d34-432f-a76a-e2b201879ed1_ENSG00000149557.8.8";
chr11	/dev/stdin	exon	125359363	125359718	.	-	.	gene_id "887553f9-5d34-432f-a76a-e2b201879ed1_ENSG00000149557.8"; transcript_id "887553f9-5d34-432f-a76a-e2b201879ed1_ENSG00000149557.8"; exon_number "9"; exon_id "887553f9-5d34-432f-a76a-e2b201879ed1_ENSG00000149557.8.9";
chr11	/dev/stdin	CDS	125359363	125359718	.	-	1	gene_id "887553f9-5d34-432f-a76a-e2b201879ed1_ENSG00000149557.8"; transcript_id "887553f9-5d34-432f-a76a-e2b201879ed1_ENSG00000149557.8"; exon_number "9"; exon_id "887553f9-5d34-432f-a76a-e2b201879ed1_ENSG00000149557.8.9";
chr11	/dev/stdin	exon	125366017	125366114	.	-	.	gene_id "887553f9-5d34-432f-a76a-e2b201879ed1_ENSG00000149557.8"; transcript_id "887553f9-5d34-432f-a76a-e2b201879ed1_ENSG00000149557.8"; exon_number "10"; exon_id "887553f9-5d34-432f-a76a-e2b201879ed1_ENSG00000149557.8.10";
chr11	/dev/stdin	CDS	125366017	125366114	.	-	0	gene_id "887553f9-5d34-432f-a76a-e2b201879ed1_ENSG00000149557.8"; transcript_id "887553f9-5d34-432f-a76a-e2b201879ed1_ENSG00000149557.8"; exon_number "10"; exon_id "887553f9-5d34-432f-a76a-e2b201879ed1_ENSG00000149557.8.10";
chr11	/dev/stdin	start_codon	125366112	125366114	.	-	0	gene_id "887553f9-5d34-432f-a76a-e2b201879ed1_ENSG00000149557.8"; transcript_id "887553f9-5d34-432f-a76a-e2b201879ed1_ENSG00000149557.8"; exon_number "10"; exon_id "887553f9-5d34-432f-a76a-e2b201879ed1_ENSG00000149557.8.10";
chr11	/dev/stdin	transcript	125315647	125366114	.	-	.	gene_id "48e50186-d836-4e10-95f7-9ba275f74f23_ENSG00000149557.8"; transcript_id "48e50186-d836-4e10-95f7-9ba275f74f23_ENSG00000149557.8";
chr11	/dev/stdin	exon	125315647	125316007	.	-	.	gene_id "48e50186-d836-4e10-95f7-9ba275f74f23_ENSG00000149557.8"; transcript_id "48e50186-d836-4e10-95f7-9ba275f74f23_ENSG00000149557.8"; exon_number "1"; exon_id "48e50186-d836-4e10-95f7-9ba275f74f23_ENSG00000149557.8.1";
chr11	/dev/stdin	CDS	125315647	125316007	.	-	0	gene_id "48e50186-d836-4e10-95f7-9ba275f74f23_ENSG00000149557.8"; transcript_id "48e50186-d836-4e10-95f7-9ba275f74f23_ENSG00000149557.8"; exon_number "1"; exon_id "48e50186-d836-4e10-95f7-9ba275f74f23_ENSG00000149557.8.1";
chr11	/dev/stdin	exon	125318398	125318463	.	-	.	gene_id "48e50186-d836-4e10-95f7-9ba275f74f23_ENSG00000149557.8"; transcript_id "48e50186-d836-4e10-95f7-9ba275f74f23_ENSG00000149557.8"; exon_number "2"; exon_id "48e50186-d836-4e10-95f7-9ba275f74f23_ENSG00000149557.8.2";
chr11	/dev/stdin	CDS	125318398	125318463	.	-	0	gene_id "48e50186-d836-4e10-95f7-9ba275f74f23_ENSG00000149557.8"; transcript_id "48e50186-d836-4e10-95f7-9ba275f74f23_ENSG00000149557.8"; exon_number "2"; exon_id "48e50186-d836-4e10-95f7-9ba275f74f23_ENSG00000149557.8.2";
chr11	/dev/stdin	exon	125322230	125322305	.	-	.	gene_id "48e50186-d836-4e10-95f7-9ba275f74f23_ENSG00000149557.8"; transcript_id "48e50186-d836-4e10-95f7-9ba275f74f23_ENSG00000149557.8"; exon_number "3"; exon_id "48e50186-d836-4e10-95f7-9ba275f74f23_ENSG00000149557.8.3";
chr11	/dev/stdin	CDS	125322230	125322305	.	-	1	gene_id "48e50186-d836-4e10-95f7-9ba275f74f23_ENSG00000149557.8"; transcript_id "48e50186-d836-4e10-95f7-9ba275f74f23_ENSG00000149557.8"; exon_number "3"; exon_id "48e50186-d836-4e10-95f7-9ba275f74f23_ENSG00000149557.8.3";
chr11	/dev/stdin	exon	125325731	125326002	.	-	.	gene_id "48e50186-d836-4e10-95f7-9ba275f74f23_ENSG00000149557.8"; transcript_id "48e50186-d836-4e10-95f7-9ba275f74f23_ENSG00000149557.8"; exon_number "4"; exon_id "48e50186-d836-4e10-95f7-9ba275f74f23_ENSG00000149557.8.4";
chr11	/dev/stdin	CDS	125325731	125326002	.	-	0	gene_id "48e50186-d836-4e10-95f7-9ba275f74f23_ENSG00000149557.8"; transcript_id "48e50186-d836-4e10-95f7-9ba275f74f23_ENSG00000149557.8"; exon_number "4"; exon_id "48e50186-d836-4e10-95f7-9ba275f74f23_ENSG00000149557.8.4";
chr11	/dev/stdin	exon	125330394	125330562	.	-	.	gene_id "48e50186-d836-4e10-95f7-9ba275f74f23_ENSG00000149557.8"; transcript_id "48e50186-d836-4e10-95f7-9ba275f74f23_ENSG00000149557.8"; exon_number "5"; exon_id "48e50186-d836-4e10-95f7-9ba275f74f23_ENSG00000149557.8.5";
chr11	/dev/stdin	CDS	125330394	125330562	.	-	1	gene_id "48e50186-d836-4e10-95f7-9ba275f74f23_ENSG00000149557.8"; transcript_id "48e50186-d836-4e10-95f7-9ba275f74f23_ENSG00000149557.8"; exon_number "5"; exon_id "48e50186-d836-4e10-95f7-9ba275f74f23_ENSG00000149557.8.5";
chr11	/dev/stdin	exon	125333380	125333466	.	-	.	gene_id "48e50186-d836-4e10-95f7-9ba275f74f23_ENSG00000149557.8"; transcript_id "48e50186-d836-4e10-95f7-9ba275f74f23_ENSG00000149557.8"; exon_number "6"; exon_id "48e50186-d836-4e10-95f7-9ba275f74f23_ENSG00000149557.8.6";
chr11	/dev/stdin	CDS	125333380	125333466	.	-	1	gene_id "48e50186-d836-4e10-95f7-9ba275f74f23_ENSG00000149557.8"; transcript_id "48e50186-d836-4e10-95f7-9ba275f74f23_ENSG00000149557.8"; exon_number "6"; exon_id "48e50186-d836-4e10-95f7-9ba275f74f23_ENSG00000149557.8.6";
chr11	/dev/stdin	exon	125351430	125351529	.	-	.	gene_id "48e50186-d836-4e10-95f7-9ba275f74f23_ENSG00000149557.8"; transcript_id "48e50186-d836-4e10-95f7-9ba275f74f23_ENSG00000149557.8"; exon_number "7"; exon_id "48e50186-d836-4e10-95f7-9ba275f74f23_ENSG00000149557.8.7";
chr11	/dev/stdin	CDS	125351430	125351529	.	-	2	gene_id "48e50186-d836-4e10-95f7-9ba275f74f23_ENSG00000149557.8"; transcript_id "48e50186-d836-4e10-95f7-9ba275f74f23_ENSG00000149557.8"; exon_number "7"; exon_id "48e50186-d836-4e10-95f7-9ba275f74f23_ENSG00000149557.8.7";
chr11	/dev/stdin	exon	125359363	125359718	.	-	.	gene_id "48e50186-d836-4e10-95f7-9ba275f74f23_ENSG00000149557.8"; transcript_id "48e50186-d836-4e10-95f7-9ba275f74f23_ENSG00000149557.8"; exon_number "8"; exon_id "48e50186-d836-4e10-95f7-9ba275f74f23_ENSG00000149557.8.8";
chr11	/dev/stdin	CDS	125359363	125359718	.	-	1	gene_id "48e50186-d836-4e10-95f7-9ba275f74f23_ENSG00000149557.8"; transcript_id "48e50186-d836-4e10-95f7-9ba275f74f23_ENSG00000149557.8"; exon_number "8"; exon_id "48e50186-d836-4e10-95f7-9ba275f74f23_ENSG00000149557.8.8";
chr11	/dev/stdin	exon	125366017	125366114	.	-	.	gene_id "48e50186-d836-4e10-95f7-9ba275f74f23_ENSG00000149557.8"; transcript_id "48e50186-d836-4e10-95f7-9ba275f74f23_ENSG00000149557.8"; exon_number "9"; exon_id "48e50186-d836-4e10-95f7-9ba275f74f23_ENSG00000149557.8.9";
chr11	/dev/stdin	CDS	125366017	125366114	.	-	0	gene_id "48e50186-d836-4e10-95f7-9ba275f74f23_ENSG00000149557.8"; transcript_id "48e50186-d836-4e10-95f7-9ba275f74f23_ENSG00000149557.8"; exon_number "9"; exon_id "48e50186-d836-4e10-95f7-9ba275f74f23_ENSG00000149557.8.9";
chr11	/dev/stdin	start_codon	125366112	125366114	.	-	0	gene_id "48e50186-d836-4e10-95f7-9ba275f74f23_ENSG00000149557.8"; transcript_id "48e50186-d836-4e10-95f7-9ba275f74f23_ENSG00000149557.8"; exon_number "9"; exon_id "48e50186-d836-4e10-95f7-9ba275f74f23_ENSG00000149557.8.9";
chr11	/dev/stdin	transcript	125315647	125359720	.	-	.	gene_id "6b0b6559-e001-4c6f-a142-35f1e8fee0ab_ENSG00000149557.8"; transcript_id "6b0b6559-e001-4c6f-a142-35f1e8fee0ab_ENSG00000149557.8";
chr11	/dev/stdin	exon	125315647	125316007	.	-	.	gene_id "6b0b6559-e001-4c6f-a142-35f1e8fee0ab_ENSG00000149557.8"; transcript_id "6b0b6559-e001-4c6f-a142-35f1e8fee0ab_ENSG00000149557.8"; exon_number "1"; exon_id "6b0b6559-e001-4c6f-a142-35f1e8fee0ab_ENSG00000149557.8.1";
chr11	/dev/stdin	CDS	125315650	125316007	.	-	1	gene_id "6b0b6559-e001-4c6f-a142-35f1e8fee0ab_ENSG00000149557.8"; transcript_id "6b0b6559-e001-4c6f-a142-35f1e8fee0ab_ENSG00000149557.8"; exon_number "1"; exon_id "6b0b6559-e001-4c6f-a142-35f1e8fee0ab_ENSG00000149557.8.1";
chr11	/dev/stdin	exon	125318398	125318463	.	-	.	gene_id "6b0b6559-e001-4c6f-a142-35f1e8fee0ab_ENSG00000149557.8"; transcript_id "6b0b6559-e001-4c6f-a142-35f1e8fee0ab_ENSG00000149557.8"; exon_number "2"; exon_id "6b0b6559-e001-4c6f-a142-35f1e8fee0ab_ENSG00000149557.8.2";
chr11	/dev/stdin	CDS	125318398	125318463	.	-	1	gene_id "6b0b6559-e001-4c6f-a142-35f1e8fee0ab_ENSG00000149557.8"; transcript_id "6b0b6559-e001-4c6f-a142-35f1e8fee0ab_ENSG00000149557.8"; exon_number "2"; exon_id "6b0b6559-e001-4c6f-a142-35f1e8fee0ab_ENSG00000149557.8.2";
chr11	/dev/stdin	exon	125322230	125322305	.	-	.	gene_id "6b0b6559-e001-4c6f-a142-35f1e8fee0ab_ENSG00000149557.8"; transcript_id "6b0b6559-e001-4c6f-a142-35f1e8fee0ab_ENSG00000149557.8"; exon_number "3"; exon_id "6b0b6559-e001-4c6f-a142-35f1e8fee0ab_ENSG00000149557.8.3";
chr11	/dev/stdin	CDS	125322230	125322305	.	-	2	gene_id "6b0b6559-e001-4c6f-a142-35f1e8fee0ab_ENSG00000149557.8"; transcript_id "6b0b6559-e001-4c6f-a142-35f1e8fee0ab_ENSG00000149557.8"; exon_number "3"; exon_id "6b0b6559-e001-4c6f-a142-35f1e8fee0ab_ENSG00000149557.8.3";
chr11	/dev/stdin	exon	125324026	125324106	.	-	.	gene_id "6b0b6559-e001-4c6f-a142-35f1e8fee0ab_ENSG00000149557.8"; transcript_id "6b0b6559-e001-4c6f-a142-35f1e8fee0ab_ENSG00000149557.8"; exon_number "4"; exon_id "6b0b6559-e001-4c6f-a142-35f1e8fee0ab_ENSG00000149557.8.4";
chr11	/dev/stdin	CDS	125324026	125324106	.	-	2	gene_id "6b0b6559-e001-4c6f-a142-35f1e8fee0ab_ENSG00000149557.8"; transcript_id "6b0b6559-e001-4c6f-a142-35f1e8fee0ab_ENSG00000149557.8"; exon_number "4"; exon_id "6b0b6559-e001-4c6f-a142-35f1e8fee0ab_ENSG00000149557.8.4";
chr11	/dev/stdin	exon	125325731	125326002	.	-	.	gene_id "6b0b6559-e001-4c6f-a142-35f1e8fee0ab_ENSG00000149557.8"; transcript_id "6b0b6559-e001-4c6f-a142-35f1e8fee0ab_ENSG00000149557.8"; exon_number "5"; exon_id "6b0b6559-e001-4c6f-a142-35f1e8fee0ab_ENSG00000149557.8.5";
chr11	/dev/stdin	CDS	125325731	125326002	.	-	1	gene_id "6b0b6559-e001-4c6f-a142-35f1e8fee0ab_ENSG00000149557.8"; transcript_id "6b0b6559-e001-4c6f-a142-35f1e8fee0ab_ENSG00000149557.8"; exon_number "5"; exon_id "6b0b6559-e001-4c6f-a142-35f1e8fee0ab_ENSG00000149557.8.5";
chr11	/dev/stdin	exon	125330394	125330562	.	-	.	gene_id "6b0b6559-e001-4c6f-a142-35f1e8fee0ab_ENSG00000149557.8"; transcript_id "6b0b6559-e001-4c6f-a142-35f1e8fee0ab_ENSG00000149557.8"; exon_number "6"; exon_id "6b0b6559-e001-4c6f-a142-35f1e8fee0ab_ENSG00000149557.8.6";
chr11	/dev/stdin	CDS	125330394	125330562	.	-	2	gene_id "6b0b6559-e001-4c6f-a142-35f1e8fee0ab_ENSG00000149557.8"; transcript_id "6b0b6559-e001-4c6f-a142-35f1e8fee0ab_ENSG00000149557.8"; exon_number "6"; exon_id "6b0b6559-e001-4c6f-a142-35f1e8fee0ab_ENSG00000149557.8.6";
chr11	/dev/stdin	exon	125359363	125359720	.	-	.	gene_id "6b0b6559-e001-4c6f-a142-35f1e8fee0ab_ENSG00000149557.8"; transcript_id "6b0b6559-e001-4c6f-a142-35f1e8fee0ab_ENSG00000149557.8"; exon_number "7"; exon_id "6b0b6559-e001-4c6f-a142-35f1e8fee0ab_ENSG00000149557.8.7";
chr11	/dev/stdin	CDS	125359363	125359720	.	-	0	gene_id "6b0b6559-e001-4c6f-a142-35f1e8fee0ab_ENSG00000149557.8"; transcript_id "6b0b6559-e001-4c6f-a142-35f1e8fee0ab_ENSG00000149557.8"; exon_number "7"; exon_id "6b0b6559-e001-4c6f-a142-35f1e8fee0ab_ENSG00000149557.8.7";
chr11	/dev/stdin	start_codon	125359718	125359720	.	-	0	gene_id "6b0b6559-e001-4c6f-a142-35f1e8fee0ab_ENSG00000149557.8"; transcript_id "6b0b6559-e001-4c6f-a142-35f1e8fee0ab_ENSG00000149557.8"; exon_number "7"; exon_id "6b0b6559-e001-4c6f-a142-35f1e8fee0ab_ENSG00000149557.8.7";
chr11	/dev/stdin	stop_codon	125315647	125315649	.	-	0	gene_id "6b0b6559-e001-4c6f-a142-35f1e8fee0ab_ENSG00000149557.8"; transcript_id "6b0b6559-e001-4c6f-a142-35f1e8fee0ab_ENSG00000149557.8"; exon_number "1"; exon_id "6b0b6559-e001-4c6f-a142-35f1e8fee0ab_ENSG00000149557.8.1";
chr11	/dev/stdin	transcript	125315647	125365393	.	-	.	gene_id "ac1d63d5-7d34-449d-a741-91ef2f235d0c_ENSG00000149557.8"; transcript_id "ac1d63d5-7d34-449d-a741-91ef2f235d0c_ENSG00000149557.8";
chr11	/dev/stdin	exon	125315647	125316007	.	-	.	gene_id "ac1d63d5-7d34-449d-a741-91ef2f235d0c_ENSG00000149557.8"; transcript_id "ac1d63d5-7d34-449d-a741-91ef2f235d0c_ENSG00000149557.8"; exon_number "1"; exon_id "ac1d63d5-7d34-449d-a741-91ef2f235d0c_ENSG00000149557.8.1";
chr11	/dev/stdin	CDS	125315647	125316007	.	-	0	gene_id "ac1d63d5-7d34-449d-a741-91ef2f235d0c_ENSG00000149557.8"; transcript_id "ac1d63d5-7d34-449d-a741-91ef2f235d0c_ENSG00000149557.8"; exon_number "1"; exon_id "ac1d63d5-7d34-449d-a741-91ef2f235d0c_ENSG00000149557.8.1";
chr11	/dev/stdin	exon	125318398	125318463	.	-	.	gene_id "ac1d63d5-7d34-449d-a741-91ef2f235d0c_ENSG00000149557.8"; transcript_id "ac1d63d5-7d34-449d-a741-91ef2f235d0c_ENSG00000149557.8"; exon_number "2"; exon_id "ac1d63d5-7d34-449d-a741-91ef2f235d0c_ENSG00000149557.8.2";
chr11	/dev/stdin	CDS	125318398	125318463	.	-	0	gene_id "ac1d63d5-7d34-449d-a741-91ef2f235d0c_ENSG00000149557.8"; transcript_id "ac1d63d5-7d34-449d-a741-91ef2f235d0c_ENSG00000149557.8"; exon_number "2"; exon_id "ac1d63d5-7d34-449d-a741-91ef2f235d0c_ENSG00000149557.8.2";
chr11	/dev/stdin	exon	125322230	125322305	.	-	.	gene_id "ac1d63d5-7d34-449d-a741-91ef2f235d0c_ENSG00000149557.8"; transcript_id "ac1d63d5-7d34-449d-a741-91ef2f235d0c_ENSG00000149557.8"; exon_number "3"; exon_id "ac1d63d5-7d34-449d-a741-91ef2f235d0c_ENSG00000149557.8.3";
chr11	/dev/stdin	CDS	125322230	125322305	.	-	1	gene_id "ac1d63d5-7d34-449d-a741-91ef2f235d0c_ENSG00000149557.8"; transcript_id "ac1d63d5-7d34-449d-a741-91ef2f235d0c_ENSG00000149557.8"; exon_number "3"; exon_id "ac1d63d5-7d34-449d-a741-91ef2f235d0c_ENSG00000149557.8.3";
chr11	/dev/stdin	exon	125324026	125324106	.	-	.	gene_id "ac1d63d5-7d34-449d-a741-91ef2f235d0c_ENSG00000149557.8"; transcript_id "ac1d63d5-7d34-449d-a741-91ef2f235d0c_ENSG00000149557.8"; exon_number "4"; exon_id "ac1d63d5-7d34-449d-a741-91ef2f235d0c_ENSG00000149557.8.4";
chr11	/dev/stdin	CDS	125324026	125324106	.	-	1	gene_id "ac1d63d5-7d34-449d-a741-91ef2f235d0c_ENSG00000149557.8"; transcript_id "ac1d63d5-7d34-449d-a741-91ef2f235d0c_ENSG00000149557.8"; exon_number "4"; exon_id "ac1d63d5-7d34-449d-a741-91ef2f235d0c_ENSG00000149557.8.4";
chr11	/dev/stdin	exon	125325731	125326002	.	-	.	gene_id "ac1d63d5-7d34-449d-a741-91ef2f235d0c_ENSG00000149557.8"; transcript_id "ac1d63d5-7d34-449d-a741-91ef2f235d0c_ENSG00000149557.8"; exon_number "5"; exon_id "ac1d63d5-7d34-449d-a741-91ef2f235d0c_ENSG00000149557.8.5";
chr11	/dev/stdin	CDS	125325731	125326002	.	-	0	gene_id "ac1d63d5-7d34-449d-a741-91ef2f235d0c_ENSG00000149557.8"; transcript_id "ac1d63d5-7d34-449d-a741-91ef2f235d0c_ENSG00000149557.8"; exon_number "5"; exon_id "ac1d63d5-7d34-449d-a741-91ef2f235d0c_ENSG00000149557.8.5";
chr11	/dev/stdin	exon	125330394	125330562	.	-	.	gene_id "ac1d63d5-7d34-449d-a741-91ef2f235d0c_ENSG00000149557.8"; transcript_id "ac1d63d5-7d34-449d-a741-91ef2f235d0c_ENSG00000149557.8"; exon_number "6"; exon_id "ac1d63d5-7d34-449d-a741-91ef2f235d0c_ENSG00000149557.8.6";
chr11	/dev/stdin	CDS	125330394	125330562	.	-	1	gene_id "ac1d63d5-7d34-449d-a741-91ef2f235d0c_ENSG00000149557.8"; transcript_id "ac1d63d5-7d34-449d-a741-91ef2f235d0c_ENSG00000149557.8"; exon_number "6"; exon_id "ac1d63d5-7d34-449d-a741-91ef2f235d0c_ENSG00000149557.8.6";
chr11	/dev/stdin	exon	125333380	125333466	.	-	.	gene_id "ac1d63d5-7d34-449d-a741-91ef2f235d0c_ENSG00000149557.8"; transcript_id "ac1d63d5-7d34-449d-a741-91ef2f235d0c_ENSG00000149557.8"; exon_number "7"; exon_id "ac1d63d5-7d34-449d-a741-91ef2f235d0c_ENSG00000149557.8.7";
chr11	/dev/stdin	CDS	125333380	125333466	.	-	1	gene_id "ac1d63d5-7d34-449d-a741-91ef2f235d0c_ENSG00000149557.8"; transcript_id "ac1d63d5-7d34-449d-a741-91ef2f235d0c_ENSG00000149557.8"; exon_number "7"; exon_id "ac1d63d5-7d34-449d-a741-91ef2f235d0c_ENSG00000149557.8.7";
chr11	/dev/stdin	exon	125351430	125351529	.	-	.	gene_id "ac1d63d5-7d34-449d-a741-91ef2f235d0c_ENSG00000149557.8"; transcript_id "ac1d63d5-7d34-449d-a741-91ef2f235d0c_ENSG00000149557.8"; exon_number "8"; exon_id "ac1d63d5-7d34-449d-a741-91ef2f235d0c_ENSG00000149557.8.8";
chr11	/dev/stdin	CDS	125351430	125351529	.	-	2	gene_id "ac1d63d5-7d34-449d-a741-91ef2f235d0c_ENSG00000149557.8"; transcript_id "ac1d63d5-7d34-449d-a741-91ef2f235d0c_ENSG00000149557.8"; exon_number "8"; exon_id "ac1d63d5-7d34-449d-a741-91ef2f235d0c_ENSG00000149557.8.8";
chr11	/dev/stdin	exon	125359363	125359718	.	-	.	gene_id "ac1d63d5-7d34-449d-a741-91ef2f235d0c_ENSG00000149557.8"; transcript_id "ac1d63d5-7d34-449d-a741-91ef2f235d0c_ENSG00000149557.8"; exon_number "9"; exon_id "ac1d63d5-7d34-449d-a741-91ef2f235d0c_ENSG00000149557.8.9";
chr11	/dev/stdin	CDS	125359363	125359718	.	-	1	gene_id "ac1d63d5-7d34-449d-a741-91ef2f235d0c_ENSG00000149557.8"; transcript_id "ac1d63d5-7d34-449d-a741-91ef2f235d0c_ENSG00000149557.8"; exon_number "9"; exon_id "ac1d63d5-7d34-449d-a741-91ef2f235d0c_ENSG00000149557.8.9";
chr11	/dev/stdin	exon	125365284	125365393	.	-	.	gene_id "ac1d63d5-7d34-449d-a741-91ef2f235d0c_ENSG00000149557.8"; transcript_id "ac1d63d5-7d34-449d-a741-91ef2f235d0c_ENSG00000149557.8"; exon_number "10"; exon_id "ac1d63d5-7d34-449d-a741-91ef2f235d0c_ENSG00000149557.8.10";
chr11	/dev/stdin	CDS	125365284	125365393	.	-	0	gene_id "ac1d63d5-7d34-449d-a741-91ef2f235d0c_ENSG00000149557.8"; transcript_id "ac1d63d5-7d34-449d-a741-91ef2f235d0c_ENSG00000149557.8"; exon_number "10"; exon_id "ac1d63d5-7d34-449d-a741-91ef2f235d0c_ENSG00000149557.8.10";
chr11	/dev/stdin	start_codon	125365391	125365393	.	-	0	gene_id "ac1d63d5-7d34-449d-a741-91ef2f235d0c_ENSG00000149557.8"; transcript_id "ac1d63d5-7d34-449d-a741-91ef2f235d0c_ENSG00000149557.8"; exon_number "10"; exon_id "ac1d63d5-7d34-449d-a741-91ef2f235d0c_ENSG00000149557.8.10";
chr11	/dev/stdin	transcript	125315647	125366114	.	-	.	gene_id "e83a7aec-8f90-4030-a924-cd0afa59eab9_ENSG00000149557.8"; transcript_id "e83a7aec-8f90-4030-a924-cd0afa59eab9_ENSG00000149557.8";
chr11	/dev/stdin	exon	125315647	125316007	.	-	.	gene_id "e83a7aec-8f90-4030-a924-cd0afa59eab9_ENSG00000149557.8"; transcript_id "e83a7aec-8f90-4030-a924-cd0afa59eab9_ENSG00000149557.8"; exon_number "1"; exon_id "e83a7aec-8f90-4030-a924-cd0afa59eab9_ENSG00000149557.8.1";
chr11	/dev/stdin	CDS	125315650	125316007	.	-	1	gene_id "e83a7aec-8f90-4030-a924-cd0afa59eab9_ENSG00000149557.8"; transcript_id "e83a7aec-8f90-4030-a924-cd0afa59eab9_ENSG00000149557.8"; exon_number "1"; exon_id "e83a7aec-8f90-4030-a924-cd0afa59eab9_ENSG00000149557.8.1";
chr11	/dev/stdin	exon	125318398	125318463	.	-	.	gene_id "e83a7aec-8f90-4030-a924-cd0afa59eab9_ENSG00000149557.8"; transcript_id "e83a7aec-8f90-4030-a924-cd0afa59eab9_ENSG00000149557.8"; exon_number "2"; exon_id "e83a7aec-8f90-4030-a924-cd0afa59eab9_ENSG00000149557.8.2";
chr11	/dev/stdin	CDS	125318398	125318463	.	-	1	gene_id "e83a7aec-8f90-4030-a924-cd0afa59eab9_ENSG00000149557.8"; transcript_id "e83a7aec-8f90-4030-a924-cd0afa59eab9_ENSG00000149557.8"; exon_number "2"; exon_id "e83a7aec-8f90-4030-a924-cd0afa59eab9_ENSG00000149557.8.2";
chr11	/dev/stdin	exon	125322230	125322305	.	-	.	gene_id "e83a7aec-8f90-4030-a924-cd0afa59eab9_ENSG00000149557.8"; transcript_id "e83a7aec-8f90-4030-a924-cd0afa59eab9_ENSG00000149557.8"; exon_number "3"; exon_id "e83a7aec-8f90-4030-a924-cd0afa59eab9_ENSG00000149557.8.3";
chr11	/dev/stdin	CDS	125322230	125322305	.	-	2	gene_id "e83a7aec-8f90-4030-a924-cd0afa59eab9_ENSG00000149557.8"; transcript_id "e83a7aec-8f90-4030-a924-cd0afa59eab9_ENSG00000149557.8"; exon_number "3"; exon_id "e83a7aec-8f90-4030-a924-cd0afa59eab9_ENSG00000149557.8.3";
chr11	/dev/stdin	exon	125324026	125324106	.	-	.	gene_id "e83a7aec-8f90-4030-a924-cd0afa59eab9_ENSG00000149557.8"; transcript_id "e83a7aec-8f90-4030-a924-cd0afa59eab9_ENSG00000149557.8"; exon_number "4"; exon_id "e83a7aec-8f90-4030-a924-cd0afa59eab9_ENSG00000149557.8.4";
chr11	/dev/stdin	CDS	125324026	125324106	.	-	2	gene_id "e83a7aec-8f90-4030-a924-cd0afa59eab9_ENSG00000149557.8"; transcript_id "e83a7aec-8f90-4030-a924-cd0afa59eab9_ENSG00000149557.8"; exon_number "4"; exon_id "e83a7aec-8f90-4030-a924-cd0afa59eab9_ENSG00000149557.8.4";
chr11	/dev/stdin	exon	125325731	125326002	.	-	.	gene_id "e83a7aec-8f90-4030-a924-cd0afa59eab9_ENSG00000149557.8"; transcript_id "e83a7aec-8f90-4030-a924-cd0afa59eab9_ENSG00000149557.8"; exon_number "5"; exon_id "e83a7aec-8f90-4030-a924-cd0afa59eab9_ENSG00000149557.8.5";
chr11	/dev/stdin	CDS	125325731	125326002	.	-	1	gene_id "e83a7aec-8f90-4030-a924-cd0afa59eab9_ENSG00000149557.8"; transcript_id "e83a7aec-8f90-4030-a924-cd0afa59eab9_ENSG00000149557.8"; exon_number "5"; exon_id "e83a7aec-8f90-4030-a924-cd0afa59eab9_ENSG00000149557.8.5";
chr11	/dev/stdin	exon	125330394	125330562	.	-	.	gene_id "e83a7aec-8f90-4030-a924-cd0afa59eab9_ENSG00000149557.8"; transcript_id "e83a7aec-8f90-4030-a924-cd0afa59eab9_ENSG00000149557.8"; exon_number "6"; exon_id "e83a7aec-8f90-4030-a924-cd0afa59eab9_ENSG00000149557.8.6";
chr11	/dev/stdin	CDS	125330394	125330562	.	-	2	gene_id "e83a7aec-8f90-4030-a924-cd0afa59eab9_ENSG00000149557.8"; transcript_id "e83a7aec-8f90-4030-a924-cd0afa59eab9_ENSG00000149557.8"; exon_number "6"; exon_id "e83a7aec-8f90-4030-a924-cd0afa59eab9_ENSG00000149557.8.6";
chr11	/dev/stdin	exon	125333380	125333466	.	-	.	gene_id "e83a7aec-8f90-4030-a924-cd0afa59eab9_ENSG00000149557.8"; transcript_id "e83a7aec-8f90-4030-a924-cd0afa59eab9_ENSG00000149557.8"; exon_number "7"; exon_id "e83a7aec-8f90-4030-a924-cd0afa59eab9_ENSG00000149557.8.7";
chr11	/dev/stdin	CDS	125333380	125333466	.	-	2	gene_id "e83a7aec-8f90-4030-a924-cd0afa59eab9_ENSG00000149557.8"; transcript_id "e83a7aec-8f90-4030-a924-cd0afa59eab9_ENSG00000149557.8"; exon_number "7"; exon_id "e83a7aec-8f90-4030-a924-cd0afa59eab9_ENSG00000149557.8.7";
chr11	/dev/stdin	exon	125359363	125359718	.	-	.	gene_id "e83a7aec-8f90-4030-a924-cd0afa59eab9_ENSG00000149557.8"; transcript_id "e83a7aec-8f90-4030-a924-cd0afa59eab9_ENSG00000149557.8"; exon_number "8"; exon_id "e83a7aec-8f90-4030-a924-cd0afa59eab9_ENSG00000149557.8.8";
chr11	/dev/stdin	CDS	125359363	125359718	.	-	1	gene_id "e83a7aec-8f90-4030-a924-cd0afa59eab9_ENSG00000149557.8"; transcript_id "e83a7aec-8f90-4030-a924-cd0afa59eab9_ENSG00000149557.8"; exon_number "8"; exon_id "e83a7aec-8f90-4030-a924-cd0afa59eab9_ENSG00000149557.8.8";
chr11	/dev/stdin	exon	125366017	125366114	.	-	.	gene_id "e83a7aec-8f90-4030-a924-cd0afa59eab9_ENSG00000149557.8"; transcript_id "e83a7aec-8f90-4030-a924-cd0afa59eab9_ENSG00000149557.8"; exon_number "9"; exon_id "e83a7aec-8f90-4030-a924-cd0afa59eab9_ENSG00000149557.8.9";
chr11	/dev/stdin	CDS	125366017	125366114	.	-	0	gene_id "e83a7aec-8f90-4030-a924-cd0afa59eab9_ENSG00000149557.8"; transcript_id "e83a7aec-8f90-4030-a924-cd0afa59eab9_ENSG00000149557.8"; exon_number "9"; exon_id "e83a7aec-8f90-4030-a924-cd0afa59eab9_ENSG00000149557.8.9";
chr11	/dev/stdin	start_codon	125366112	125366114	.	-	0	gene_id "e83a7aec-8f90-4030-a924-cd0afa59eab9_ENSG00000149557.8"; transcript_id "e83a7aec-8f90-4030-a924-cd0afa59eab9_ENSG00000149557.8"; exon_number "9"; exon_id "e83a7aec-8f90-4030-a924-cd0afa59eab9_ENSG00000149557.8.9";
chr11	/dev/stdin	stop_codon	125315647	125315649	.	-	0	gene_id "e83a7aec-8f90-4030-a924-cd0afa59eab9_ENSG00000149557.8"; transcript_id "e83a7aec-8f90-4030-a924-cd0afa59eab9_ENSG00000149557.8"; exon_number "1"; exon_id "e83a7aec-8f90-4030-a924-cd0afa59eab9_ENSG00000149557.8.1";
chr11	/dev/stdin	transcript	125315647	125366114	.	-	.	gene_id "c31516e6-647c-43c4-b0e1-ab836b3ddbe8_ENSG00000149557.8"; transcript_id "c31516e6-647c-43c4-b0e1-ab836b3ddbe8_ENSG00000149557.8";
chr11	/dev/stdin	exon	125315647	125316007	.	-	.	gene_id "c31516e6-647c-43c4-b0e1-ab836b3ddbe8_ENSG00000149557.8"; transcript_id "c31516e6-647c-43c4-b0e1-ab836b3ddbe8_ENSG00000149557.8"; exon_number "1"; exon_id "c31516e6-647c-43c4-b0e1-ab836b3ddbe8_ENSG00000149557.8.1";
chr11	/dev/stdin	CDS	125315647	125316007	.	-	2	gene_id "c31516e6-647c-43c4-b0e1-ab836b3ddbe8_ENSG00000149557.8"; transcript_id "c31516e6-647c-43c4-b0e1-ab836b3ddbe8_ENSG00000149557.8"; exon_number "1"; exon_id "c31516e6-647c-43c4-b0e1-ab836b3ddbe8_ENSG00000149557.8.1";
chr11	/dev/stdin	exon	125318398	125318463	.	-	.	gene_id "c31516e6-647c-43c4-b0e1-ab836b3ddbe8_ENSG00000149557.8"; transcript_id "c31516e6-647c-43c4-b0e1-ab836b3ddbe8_ENSG00000149557.8"; exon_number "2"; exon_id "c31516e6-647c-43c4-b0e1-ab836b3ddbe8_ENSG00000149557.8.2";
chr11	/dev/stdin	CDS	125318398	125318463	.	-	2	gene_id "c31516e6-647c-43c4-b0e1-ab836b3ddbe8_ENSG00000149557.8"; transcript_id "c31516e6-647c-43c4-b0e1-ab836b3ddbe8_ENSG00000149557.8"; exon_number "2"; exon_id "c31516e6-647c-43c4-b0e1-ab836b3ddbe8_ENSG00000149557.8.2";
chr11	/dev/stdin	exon	125322230	125322305	.	-	.	gene_id "c31516e6-647c-43c4-b0e1-ab836b3ddbe8_ENSG00000149557.8"; transcript_id "c31516e6-647c-43c4-b0e1-ab836b3ddbe8_ENSG00000149557.8"; exon_number "3"; exon_id "c31516e6-647c-43c4-b0e1-ab836b3ddbe8_ENSG00000149557.8.3";
chr11	/dev/stdin	CDS	125322230	125322305	.	-	0	gene_id "c31516e6-647c-43c4-b0e1-ab836b3ddbe8_ENSG00000149557.8"; transcript_id "c31516e6-647c-43c4-b0e1-ab836b3ddbe8_ENSG00000149557.8"; exon_number "3"; exon_id "c31516e6-647c-43c4-b0e1-ab836b3ddbe8_ENSG00000149557.8.3";
chr11	/dev/stdin	exon	125324026	125324106	.	-	.	gene_id "c31516e6-647c-43c4-b0e1-ab836b3ddbe8_ENSG00000149557.8"; transcript_id "c31516e6-647c-43c4-b0e1-ab836b3ddbe8_ENSG00000149557.8"; exon_number "4"; exon_id "c31516e6-647c-43c4-b0e1-ab836b3ddbe8_ENSG00000149557.8.4";
chr11	/dev/stdin	CDS	125324026	125324106	.	-	0	gene_id "c31516e6-647c-43c4-b0e1-ab836b3ddbe8_ENSG00000149557.8"; transcript_id "c31516e6-647c-43c4-b0e1-ab836b3ddbe8_ENSG00000149557.8"; exon_number "4"; exon_id "c31516e6-647c-43c4-b0e1-ab836b3ddbe8_ENSG00000149557.8.4";
chr11	/dev/stdin	exon	125325731	125326002	.	-	.	gene_id "c31516e6-647c-43c4-b0e1-ab836b3ddbe8_ENSG00000149557.8"; transcript_id "c31516e6-647c-43c4-b0e1-ab836b3ddbe8_ENSG00000149557.8"; exon_number "5"; exon_id "c31516e6-647c-43c4-b0e1-ab836b3ddbe8_ENSG00000149557.8.5";
chr11	/dev/stdin	CDS	125325731	125326002	.	-	2	gene_id "c31516e6-647c-43c4-b0e1-ab836b3ddbe8_ENSG00000149557.8"; transcript_id "c31516e6-647c-43c4-b0e1-ab836b3ddbe8_ENSG00000149557.8"; exon_number "5"; exon_id "c31516e6-647c-43c4-b0e1-ab836b3ddbe8_ENSG00000149557.8.5";
chr11	/dev/stdin	exon	125330394	125330562	.	-	.	gene_id "c31516e6-647c-43c4-b0e1-ab836b3ddbe8_ENSG00000149557.8"; transcript_id "c31516e6-647c-43c4-b0e1-ab836b3ddbe8_ENSG00000149557.8"; exon_number "6"; exon_id "c31516e6-647c-43c4-b0e1-ab836b3ddbe8_ENSG00000149557.8.6";
chr11	/dev/stdin	CDS	125330394	125330562	.	-	0	gene_id "c31516e6-647c-43c4-b0e1-ab836b3ddbe8_ENSG00000149557.8"; transcript_id "c31516e6-647c-43c4-b0e1-ab836b3ddbe8_ENSG00000149557.8"; exon_number "6"; exon_id "c31516e6-647c-43c4-b0e1-ab836b3ddbe8_ENSG00000149557.8.6";
chr11	/dev/stdin	exon	125333380	125333466	.	-	.	gene_id "c31516e6-647c-43c4-b0e1-ab836b3ddbe8_ENSG00000149557.8"; transcript_id "c31516e6-647c-43c4-b0e1-ab836b3ddbe8_ENSG00000149557.8"; exon_number "7"; exon_id "c31516e6-647c-43c4-b0e1-ab836b3ddbe8_ENSG00000149557.8.7";
chr11	/dev/stdin	CDS	125333380	125333466	.	-	0	gene_id "c31516e6-647c-43c4-b0e1-ab836b3ddbe8_ENSG00000149557.8"; transcript_id "c31516e6-647c-43c4-b0e1-ab836b3ddbe8_ENSG00000149557.8"; exon_number "7"; exon_id "c31516e6-647c-43c4-b0e1-ab836b3ddbe8_ENSG00000149557.8.7";
chr11	/dev/stdin	exon	125351430	125351529	.	-	.	gene_id "c31516e6-647c-43c4-b0e1-ab836b3ddbe8_ENSG00000149557.8"; transcript_id "c31516e6-647c-43c4-b0e1-ab836b3ddbe8_ENSG00000149557.8"; exon_number "8"; exon_id "c31516e6-647c-43c4-b0e1-ab836b3ddbe8_ENSG00000149557.8.8";
chr11	/dev/stdin	CDS	125351430	125351529	.	-	1	gene_id "c31516e6-647c-43c4-b0e1-ab836b3ddbe8_ENSG00000149557.8"; transcript_id "c31516e6-647c-43c4-b0e1-ab836b3ddbe8_ENSG00000149557.8"; exon_number "8"; exon_id "c31516e6-647c-43c4-b0e1-ab836b3ddbe8_ENSG00000149557.8.8";
chr11	/dev/stdin	exon	125359363	125359509	.	-	.	gene_id "c31516e6-647c-43c4-b0e1-ab836b3ddbe8_ENSG00000149557.8"; transcript_id "c31516e6-647c-43c4-b0e1-ab836b3ddbe8_ENSG00000149557.8"; exon_number "9"; exon_id "c31516e6-647c-43c4-b0e1-ab836b3ddbe8_ENSG00000149557.8.9";
chr11	/dev/stdin	CDS	125359363	125359509	.	-	1	gene_id "c31516e6-647c-43c4-b0e1-ab836b3ddbe8_ENSG00000149557.8"; transcript_id "c31516e6-647c-43c4-b0e1-ab836b3ddbe8_ENSG00000149557.8"; exon_number "9"; exon_id "c31516e6-647c-43c4-b0e1-ab836b3ddbe8_ENSG00000149557.8.9";
chr11	/dev/stdin	exon	125359659	125359718	.	-	.	gene_id "c31516e6-647c-43c4-b0e1-ab836b3ddbe8_ENSG00000149557.8"; transcript_id "c31516e6-647c-43c4-b0e1-ab836b3ddbe8_ENSG00000149557.8"; exon_number "10"; exon_id "c31516e6-647c-43c4-b0e1-ab836b3ddbe8_ENSG00000149557.8.10";
chr11	/dev/stdin	CDS	125359659	125359718	.	-	1	gene_id "c31516e6-647c-43c4-b0e1-ab836b3ddbe8_ENSG00000149557.8"; transcript_id "c31516e6-647c-43c4-b0e1-ab836b3ddbe8_ENSG00000149557.8"; exon_number "10"; exon_id "c31516e6-647c-43c4-b0e1-ab836b3ddbe8_ENSG00000149557.8.10";
chr11	/dev/stdin	exon	125366017	125366114	.	-	.	gene_id "c31516e6-647c-43c4-b0e1-ab836b3ddbe8_ENSG00000149557.8"; transcript_id "c31516e6-647c-43c4-b0e1-ab836b3ddbe8_ENSG00000149557.8"; exon_number "11"; exon_id "c31516e6-647c-43c4-b0e1-ab836b3ddbe8_ENSG00000149557.8.11";
chr11	/dev/stdin	CDS	125366017	125366114	.	-	0	gene_id "c31516e6-647c-43c4-b0e1-ab836b3ddbe8_ENSG00000149557.8"; transcript_id "c31516e6-647c-43c4-b0e1-ab836b3ddbe8_ENSG00000149557.8"; exon_number "11"; exon_id "c31516e6-647c-43c4-b0e1-ab836b3ddbe8_ENSG00000149557.8.11";
chr11	/dev/stdin	start_codon	125366112	125366114	.	-	0	gene_id "c31516e6-647c-43c4-b0e1-ab836b3ddbe8_ENSG00000149557.8"; transcript_id "c31516e6-647c-43c4-b0e1-ab836b3ddbe8_ENSG00000149557.8"; exon_number "11"; exon_id "c31516e6-647c-43c4-b0e1-ab836b3ddbe8_ENSG00000149557.8.11";
chr11	/dev/stdin	transcript	125315647	125366114	.	-	.	gene_id "f1ca319f-0cea-4d4d-938c-28ce77393ce8_ENSG00000149557.8"; transcript_id "f1ca319f-0cea-4d4d-938c-28ce77393ce8_ENSG00000149557.8";
chr11	/dev/stdin	exon	125315647	125316007	.	-	.	gene_id "f1ca319f-0cea-4d4d-938c-28ce77393ce8_ENSG00000149557.8"; transcript_id "f1ca319f-0cea-4d4d-938c-28ce77393ce8_ENSG00000149557.8"; exon_number "1"; exon_id "f1ca319f-0cea-4d4d-938c-28ce77393ce8_ENSG00000149557.8.1";
chr11	/dev/stdin	CDS	125315647	125316007	.	-	0	gene_id "f1ca319f-0cea-4d4d-938c-28ce77393ce8_ENSG00000149557.8"; transcript_id "f1ca319f-0cea-4d4d-938c-28ce77393ce8_ENSG00000149557.8"; exon_number "1"; exon_id "f1ca319f-0cea-4d4d-938c-28ce77393ce8_ENSG00000149557.8.1";
chr11	/dev/stdin	exon	125318398	125318463	.	-	.	gene_id "f1ca319f-0cea-4d4d-938c-28ce77393ce8_ENSG00000149557.8"; transcript_id "f1ca319f-0cea-4d4d-938c-28ce77393ce8_ENSG00000149557.8"; exon_number "2"; exon_id "f1ca319f-0cea-4d4d-938c-28ce77393ce8_ENSG00000149557.8.2";
chr11	/dev/stdin	CDS	125318398	125318463	.	-	0	gene_id "f1ca319f-0cea-4d4d-938c-28ce77393ce8_ENSG00000149557.8"; transcript_id "f1ca319f-0cea-4d4d-938c-28ce77393ce8_ENSG00000149557.8"; exon_number "2"; exon_id "f1ca319f-0cea-4d4d-938c-28ce77393ce8_ENSG00000149557.8.2";
chr11	/dev/stdin	exon	125322230	125322305	.	-	.	gene_id "f1ca319f-0cea-4d4d-938c-28ce77393ce8_ENSG00000149557.8"; transcript_id "f1ca319f-0cea-4d4d-938c-28ce77393ce8_ENSG00000149557.8"; exon_number "3"; exon_id "f1ca319f-0cea-4d4d-938c-28ce77393ce8_ENSG00000149557.8.3";
chr11	/dev/stdin	CDS	125322230	125322305	.	-	1	gene_id "f1ca319f-0cea-4d4d-938c-28ce77393ce8_ENSG00000149557.8"; transcript_id "f1ca319f-0cea-4d4d-938c-28ce77393ce8_ENSG00000149557.8"; exon_number "3"; exon_id "f1ca319f-0cea-4d4d-938c-28ce77393ce8_ENSG00000149557.8.3";
chr11	/dev/stdin	exon	125324026	125324106	.	-	.	gene_id "f1ca319f-0cea-4d4d-938c-28ce77393ce8_ENSG00000149557.8"; transcript_id "f1ca319f-0cea-4d4d-938c-28ce77393ce8_ENSG00000149557.8"; exon_number "4"; exon_id "f1ca319f-0cea-4d4d-938c-28ce77393ce8_ENSG00000149557.8.4";
chr11	/dev/stdin	CDS	125324026	125324106	.	-	1	gene_id "f1ca319f-0cea-4d4d-938c-28ce77393ce8_ENSG00000149557.8"; transcript_id "f1ca319f-0cea-4d4d-938c-28ce77393ce8_ENSG00000149557.8"; exon_number "4"; exon_id "f1ca319f-0cea-4d4d-938c-28ce77393ce8_ENSG00000149557.8.4";
chr11	/dev/stdin	exon	125325731	125326002	.	-	.	gene_id "f1ca319f-0cea-4d4d-938c-28ce77393ce8_ENSG00000149557.8"; transcript_id "f1ca319f-0cea-4d4d-938c-28ce77393ce8_ENSG00000149557.8"; exon_number "5"; exon_id "f1ca319f-0cea-4d4d-938c-28ce77393ce8_ENSG00000149557.8.5";
chr11	/dev/stdin	CDS	125325731	125326002	.	-	0	gene_id "f1ca319f-0cea-4d4d-938c-28ce77393ce8_ENSG00000149557.8"; transcript_id "f1ca319f-0cea-4d4d-938c-28ce77393ce8_ENSG00000149557.8"; exon_number "5"; exon_id "f1ca319f-0cea-4d4d-938c-28ce77393ce8_ENSG00000149557.8.5";
chr11	/dev/stdin	exon	125330394	125330562	.	-	.	gene_id "f1ca319f-0cea-4d4d-938c-28ce77393ce8_ENSG00000149557.8"; transcript_id "f1ca319f-0cea-4d4d-938c-28ce77393ce8_ENSG00000149557.8"; exon_number "6"; exon_id "f1ca319f-0cea-4d4d-938c-28ce77393ce8_ENSG00000149557.8.6";
chr11	/dev/stdin	CDS	125330394	125330562	.	-	1	gene_id "f1ca319f-0cea-4d4d-938c-28ce77393ce8_ENSG00000149557.8"; transcript_id "f1ca319f-0cea-4d4d-938c-28ce77393ce8_ENSG00000149557.8"; exon_number "6"; exon_id "f1ca319f-0cea-4d4d-938c-28ce77393ce8_ENSG00000149557.8.6";
chr11	/dev/stdin	exon	125351430	125351529	.	-	.	gene_id "f1ca319f-0cea-4d4d-938c-28ce77393ce8_ENSG00000149557.8"; transcript_id "f1ca319f-0cea-4d4d-938c-28ce77393ce8_ENSG00000149557.8"; exon_number "7"; exon_id "f1ca319f-0cea-4d4d-938c-28ce77393ce8_ENSG00000149557.8.7";
chr11	/dev/stdin	CDS	125351430	125351529	.	-	2	gene_id "f1ca319f-0cea-4d4d-938c-28ce77393ce8_ENSG00000149557.8"; transcript_id "f1ca319f-0cea-4d4d-938c-28ce77393ce8_ENSG00000149557.8"; exon_number "7"; exon_id "f1ca319f-0cea-4d4d-938c-28ce77393ce8_ENSG00000149557.8.7";
chr11	/dev/stdin	exon	125359363	125359718	.	-	.	gene_id "f1ca319f-0cea-4d4d-938c-28ce77393ce8_ENSG00000149557.8"; transcript_id "f1ca319f-0cea-4d4d-938c-28ce77393ce8_ENSG00000149557.8"; exon_number "8"; exon_id "f1ca319f-0cea-4d4d-938c-28ce77393ce8_ENSG00000149557.8.8";
chr11	/dev/stdin	CDS	125359363	125359718	.	-	1	gene_id "f1ca319f-0cea-4d4d-938c-28ce77393ce8_ENSG00000149557.8"; transcript_id "f1ca319f-0cea-4d4d-938c-28ce77393ce8_ENSG00000149557.8"; exon_number "8"; exon_id "f1ca319f-0cea-4d4d-938c-28ce77393ce8_ENSG00000149557.8.8";
chr11	/dev/stdin	exon	125366017	125366114	.	-	.	gene_id "f1ca319f-0cea-4d4d-938c-28ce77393ce8_ENSG00000149557.8"; transcript_id "f1ca319f-0cea-4d4d-938c-28ce77393ce8_ENSG00000149557.8"; exon_number "9"; exon_id "f1ca319f-0cea-4d4d-938c-28ce77393ce8_ENSG00000149557.8.9";
chr11	/dev/stdin	CDS	125366017	125366114	.	-	0	gene_id "f1ca319f-0cea-4d4d-938c-28ce77393ce8_ENSG00000149557.8"; transcript_id "f1ca319f-0cea-4d4d-938c-28ce77393ce8_ENSG00000149557.8"; exon_number "9"; exon_id "f1ca319f-0cea-4d4d-938c-28ce77393ce8_ENSG00000149557.8.9";
chr11	/dev/stdin	start_codon	125366112	125366114	.	-	0	gene_id "f1ca319f-0cea-4d4d-938c-28ce77393ce8_ENSG00000149557.8"; transcript_id "f1ca319f-0cea-4d4d-938c-28ce77393ce8_ENSG00000149557.8"; exon_number "9"; exon_id "f1ca319f-0cea-4d4d-938c-28ce77393ce8_ENSG00000149557.8.9";
chr11	/dev/stdin	transcript	125315647	125366114	.	-	.	gene_id "bf5f1acb-370f-4c13-bcd8-c297b79e3e82_ENSG00000149557.8"; transcript_id "bf5f1acb-370f-4c13-bcd8-c297b79e3e82_ENSG00000149557.8";
chr11	/dev/stdin	exon	125315647	125316007	.	-	.	gene_id "bf5f1acb-370f-4c13-bcd8-c297b79e3e82_ENSG00000149557.8"; transcript_id "bf5f1acb-370f-4c13-bcd8-c297b79e3e82_ENSG00000149557.8"; exon_number "1"; exon_id "bf5f1acb-370f-4c13-bcd8-c297b79e3e82_ENSG00000149557.8.1";
chr11	/dev/stdin	CDS	125315647	125316007	.	-	0	gene_id "bf5f1acb-370f-4c13-bcd8-c297b79e3e82_ENSG00000149557.8"; transcript_id "bf5f1acb-370f-4c13-bcd8-c297b79e3e82_ENSG00000149557.8"; exon_number "1"; exon_id "bf5f1acb-370f-4c13-bcd8-c297b79e3e82_ENSG00000149557.8.1";
chr11	/dev/stdin	exon	125318398	125318463	.	-	.	gene_id "bf5f1acb-370f-4c13-bcd8-c297b79e3e82_ENSG00000149557.8"; transcript_id "bf5f1acb-370f-4c13-bcd8-c297b79e3e82_ENSG00000149557.8"; exon_number "2"; exon_id "bf5f1acb-370f-4c13-bcd8-c297b79e3e82_ENSG00000149557.8.2";
chr11	/dev/stdin	CDS	125318398	125318463	.	-	0	gene_id "bf5f1acb-370f-4c13-bcd8-c297b79e3e82_ENSG00000149557.8"; transcript_id "bf5f1acb-370f-4c13-bcd8-c297b79e3e82_ENSG00000149557.8"; exon_number "2"; exon_id "bf5f1acb-370f-4c13-bcd8-c297b79e3e82_ENSG00000149557.8.2";
chr11	/dev/stdin	exon	125330394	125330562	.	-	.	gene_id "bf5f1acb-370f-4c13-bcd8-c297b79e3e82_ENSG00000149557.8"; transcript_id "bf5f1acb-370f-4c13-bcd8-c297b79e3e82_ENSG00000149557.8"; exon_number "3"; exon_id "bf5f1acb-370f-4c13-bcd8-c297b79e3e82_ENSG00000149557.8.3";
chr11	/dev/stdin	CDS	125330394	125330562	.	-	1	gene_id "bf5f1acb-370f-4c13-bcd8-c297b79e3e82_ENSG00000149557.8"; transcript_id "bf5f1acb-370f-4c13-bcd8-c297b79e3e82_ENSG00000149557.8"; exon_number "3"; exon_id "bf5f1acb-370f-4c13-bcd8-c297b79e3e82_ENSG00000149557.8.3";
chr11	/dev/stdin	exon	125333380	125333466	.	-	.	gene_id "bf5f1acb-370f-4c13-bcd8-c297b79e3e82_ENSG00000149557.8"; transcript_id "bf5f1acb-370f-4c13-bcd8-c297b79e3e82_ENSG00000149557.8"; exon_number "4"; exon_id "bf5f1acb-370f-4c13-bcd8-c297b79e3e82_ENSG00000149557.8.4";
chr11	/dev/stdin	CDS	125333380	125333466	.	-	1	gene_id "bf5f1acb-370f-4c13-bcd8-c297b79e3e82_ENSG00000149557.8"; transcript_id "bf5f1acb-370f-4c13-bcd8-c297b79e3e82_ENSG00000149557.8"; exon_number "4"; exon_id "bf5f1acb-370f-4c13-bcd8-c297b79e3e82_ENSG00000149557.8.4";
chr11	/dev/stdin	exon	125351430	125351529	.	-	.	gene_id "bf5f1acb-370f-4c13-bcd8-c297b79e3e82_ENSG00000149557.8"; transcript_id "bf5f1acb-370f-4c13-bcd8-c297b79e3e82_ENSG00000149557.8"; exon_number "5"; exon_id "bf5f1acb-370f-4c13-bcd8-c297b79e3e82_ENSG00000149557.8.5";
chr11	/dev/stdin	CDS	125351430	125351529	.	-	2	gene_id "bf5f1acb-370f-4c13-bcd8-c297b79e3e82_ENSG00000149557.8"; transcript_id "bf5f1acb-370f-4c13-bcd8-c297b79e3e82_ENSG00000149557.8"; exon_number "5"; exon_id "bf5f1acb-370f-4c13-bcd8-c297b79e3e82_ENSG00000149557.8.5";
chr11	/dev/stdin	exon	125359363	125359718	.	-	.	gene_id "bf5f1acb-370f-4c13-bcd8-c297b79e3e82_ENSG00000149557.8"; transcript_id "bf5f1acb-370f-4c13-bcd8-c297b79e3e82_ENSG00000149557.8"; exon_number "6"; exon_id "bf5f1acb-370f-4c13-bcd8-c297b79e3e82_ENSG00000149557.8.6";
chr11	/dev/stdin	CDS	125359363	125359718	.	-	1	gene_id "bf5f1acb-370f-4c13-bcd8-c297b79e3e82_ENSG00000149557.8"; transcript_id "bf5f1acb-370f-4c13-bcd8-c297b79e3e82_ENSG00000149557.8"; exon_number "6"; exon_id "bf5f1acb-370f-4c13-bcd8-c297b79e3e82_ENSG00000149557.8.6";
chr11	/dev/stdin	exon	125366017	125366114	.	-	.	gene_id "bf5f1acb-370f-4c13-bcd8-c297b79e3e82_ENSG00000149557.8"; transcript_id "bf5f1acb-370f-4c13-bcd8-c297b79e3e82_ENSG00000149557.8"; exon_number "7"; exon_id "bf5f1acb-370f-4c13-bcd8-c297b79e3e82_ENSG00000149557.8.7";
chr11	/dev/stdin	CDS	125366017	125366114	.	-	0	gene_id "bf5f1acb-370f-4c13-bcd8-c297b79e3e82_ENSG00000149557.8"; transcript_id "bf5f1acb-370f-4c13-bcd8-c297b79e3e82_ENSG00000149557.8"; exon_number "7"; exon_id "bf5f1acb-370f-4c13-bcd8-c297b79e3e82_ENSG00000149557.8.7";
chr11	/dev/stdin	start_codon	125366112	125366114	.	-	0	gene_id "bf5f1acb-370f-4c13-bcd8-c297b79e3e82_ENSG00000149557.8"; transcript_id "bf5f1acb-370f-4c13-bcd8-c297b79e3e82_ENSG00000149557.8"; exon_number "7"; exon_id "bf5f1acb-370f-4c13-bcd8-c297b79e3e82_ENSG00000149557.8.7";
chr11	/dev/stdin	transcript	125315647	125366114	.	-	.	gene_id "4fb5ffae-acff-4544-94f5-3fe15a63d304_ENSG00000149557.8"; transcript_id "4fb5ffae-acff-4544-94f5-3fe15a63d304_ENSG00000149557.8";
chr11	/dev/stdin	exon	125315647	125316007	.	-	.	gene_id "4fb5ffae-acff-4544-94f5-3fe15a63d304_ENSG00000149557.8"; transcript_id "4fb5ffae-acff-4544-94f5-3fe15a63d304_ENSG00000149557.8"; exon_number "1"; exon_id "4fb5ffae-acff-4544-94f5-3fe15a63d304_ENSG00000149557.8.1";
chr11	/dev/stdin	CDS	125315650	125316007	.	-	1	gene_id "4fb5ffae-acff-4544-94f5-3fe15a63d304_ENSG00000149557.8"; transcript_id "4fb5ffae-acff-4544-94f5-3fe15a63d304_ENSG00000149557.8"; exon_number "1"; exon_id "4fb5ffae-acff-4544-94f5-3fe15a63d304_ENSG00000149557.8.1";
chr11	/dev/stdin	exon	125318398	125318463	.	-	.	gene_id "4fb5ffae-acff-4544-94f5-3fe15a63d304_ENSG00000149557.8"; transcript_id "4fb5ffae-acff-4544-94f5-3fe15a63d304_ENSG00000149557.8"; exon_number "2"; exon_id "4fb5ffae-acff-4544-94f5-3fe15a63d304_ENSG00000149557.8.2";
chr11	/dev/stdin	CDS	125318398	125318463	.	-	1	gene_id "4fb5ffae-acff-4544-94f5-3fe15a63d304_ENSG00000149557.8"; transcript_id "4fb5ffae-acff-4544-94f5-3fe15a63d304_ENSG00000149557.8"; exon_number "2"; exon_id "4fb5ffae-acff-4544-94f5-3fe15a63d304_ENSG00000149557.8.2";
chr11	/dev/stdin	exon	125324026	125324106	.	-	.	gene_id "4fb5ffae-acff-4544-94f5-3fe15a63d304_ENSG00000149557.8"; transcript_id "4fb5ffae-acff-4544-94f5-3fe15a63d304_ENSG00000149557.8"; exon_number "3"; exon_id "4fb5ffae-acff-4544-94f5-3fe15a63d304_ENSG00000149557.8.3";
chr11	/dev/stdin	CDS	125324026	125324106	.	-	1	gene_id "4fb5ffae-acff-4544-94f5-3fe15a63d304_ENSG00000149557.8"; transcript_id "4fb5ffae-acff-4544-94f5-3fe15a63d304_ENSG00000149557.8"; exon_number "3"; exon_id "4fb5ffae-acff-4544-94f5-3fe15a63d304_ENSG00000149557.8.3";
chr11	/dev/stdin	exon	125325731	125326002	.	-	.	gene_id "4fb5ffae-acff-4544-94f5-3fe15a63d304_ENSG00000149557.8"; transcript_id "4fb5ffae-acff-4544-94f5-3fe15a63d304_ENSG00000149557.8"; exon_number "4"; exon_id "4fb5ffae-acff-4544-94f5-3fe15a63d304_ENSG00000149557.8.4";
chr11	/dev/stdin	CDS	125325731	125326002	.	-	0	gene_id "4fb5ffae-acff-4544-94f5-3fe15a63d304_ENSG00000149557.8"; transcript_id "4fb5ffae-acff-4544-94f5-3fe15a63d304_ENSG00000149557.8"; exon_number "4"; exon_id "4fb5ffae-acff-4544-94f5-3fe15a63d304_ENSG00000149557.8.4";
chr11	/dev/stdin	exon	125330394	125330562	.	-	.	gene_id "4fb5ffae-acff-4544-94f5-3fe15a63d304_ENSG00000149557.8"; transcript_id "4fb5ffae-acff-4544-94f5-3fe15a63d304_ENSG00000149557.8"; exon_number "5"; exon_id "4fb5ffae-acff-4544-94f5-3fe15a63d304_ENSG00000149557.8.5";
chr11	/dev/stdin	CDS	125330394	125330562	.	-	1	gene_id "4fb5ffae-acff-4544-94f5-3fe15a63d304_ENSG00000149557.8"; transcript_id "4fb5ffae-acff-4544-94f5-3fe15a63d304_ENSG00000149557.8"; exon_number "5"; exon_id "4fb5ffae-acff-4544-94f5-3fe15a63d304_ENSG00000149557.8.5";
chr11	/dev/stdin	exon	125333380	125333466	.	-	.	gene_id "4fb5ffae-acff-4544-94f5-3fe15a63d304_ENSG00000149557.8"; transcript_id "4fb5ffae-acff-4544-94f5-3fe15a63d304_ENSG00000149557.8"; exon_number "6"; exon_id "4fb5ffae-acff-4544-94f5-3fe15a63d304_ENSG00000149557.8.6";
chr11	/dev/stdin	CDS	125333380	125333466	.	-	1	gene_id "4fb5ffae-acff-4544-94f5-3fe15a63d304_ENSG00000149557.8"; transcript_id "4fb5ffae-acff-4544-94f5-3fe15a63d304_ENSG00000149557.8"; exon_number "6"; exon_id "4fb5ffae-acff-4544-94f5-3fe15a63d304_ENSG00000149557.8.6";
chr11	/dev/stdin	exon	125351430	125351529	.	-	.	gene_id "4fb5ffae-acff-4544-94f5-3fe15a63d304_ENSG00000149557.8"; transcript_id "4fb5ffae-acff-4544-94f5-3fe15a63d304_ENSG00000149557.8"; exon_number "7"; exon_id "4fb5ffae-acff-4544-94f5-3fe15a63d304_ENSG00000149557.8.7";
chr11	/dev/stdin	CDS	125351430	125351529	.	-	2	gene_id "4fb5ffae-acff-4544-94f5-3fe15a63d304_ENSG00000149557.8"; transcript_id "4fb5ffae-acff-4544-94f5-3fe15a63d304_ENSG00000149557.8"; exon_number "7"; exon_id "4fb5ffae-acff-4544-94f5-3fe15a63d304_ENSG00000149557.8.7";
chr11	/dev/stdin	exon	125359363	125359718	.	-	.	gene_id "4fb5ffae-acff-4544-94f5-3fe15a63d304_ENSG00000149557.8"; transcript_id "4fb5ffae-acff-4544-94f5-3fe15a63d304_ENSG00000149557.8"; exon_number "8"; exon_id "4fb5ffae-acff-4544-94f5-3fe15a63d304_ENSG00000149557.8.8";
chr11	/dev/stdin	CDS	125359363	125359718	.	-	1	gene_id "4fb5ffae-acff-4544-94f5-3fe15a63d304_ENSG00000149557.8"; transcript_id "4fb5ffae-acff-4544-94f5-3fe15a63d304_ENSG00000149557.8"; exon_number "8"; exon_id "4fb5ffae-acff-4544-94f5-3fe15a63d304_ENSG00000149557.8.8";
chr11	/dev/stdin	exon	125366017	125366114	.	-	.	gene_id "4fb5ffae-acff-4544-94f5-3fe15a63d304_ENSG00000149557.8"; transcript_id "4fb5ffae-acff-4544-94f5-3fe15a63d304_ENSG00000149557.8"; exon_number "9"; exon_id "4fb5ffae-acff-4544-94f5-3fe15a63d304_ENSG00000149557.8.9";
chr11	/dev/stdin	CDS	125366017	125366114	.	-	0	gene_id "4fb5ffae-acff-4544-94f5-3fe15a63d304_ENSG00000149557.8"; transcript_id "4fb5ffae-acff-4544-94f5-3fe15a63d304_ENSG00000149557.8"; exon_number "9"; exon_id "4fb5ffae-acff-4544-94f5-3fe15a63d304_ENSG00000149557.8.9";
chr11	/dev/stdin	start_codon	125366112	125366114	.	-	0	gene_id "4fb5ffae-acff-4544-94f5-3fe15a63d304_ENSG00000149557.8"; transcript_id "4fb5ffae-acff-4544-94f5-3fe15a63d304_ENSG00000149557.8"; exon_number "9"; exon_id "4fb5ffae-acff-4544-94f5-3fe15a63d304_ENSG00000149557.8.9";
chr11	/dev/stdin	stop_codon	125315647	125315649	.	-	0	gene_id "4fb5ffae-acff-4544-94f5-3fe15a63d304_ENSG00000149557.8"; transcript_id "4fb5ffae-acff-4544-94f5-3fe15a63d304_ENSG00000149557.8"; exon_number "1"; exon_id "4fb5ffae-acff-4544-94f5-3fe15a63d304_ENSG00000149557.8.1";
chr11	/dev/stdin	transcript	125330138	125366114	.	-	.	gene_id "dc083fe6-c100-441f-9df6-a3022b93e9ab_ENSG00000149557.8"; transcript_id "dc083fe6-c100-441f-9df6-a3022b93e9ab_ENSG00000149557.8";
chr11	/dev/stdin	exon	125330138	125330562	.	-	.	gene_id "dc083fe6-c100-441f-9df6-a3022b93e9ab_ENSG00000149557.8"; transcript_id "dc083fe6-c100-441f-9df6-a3022b93e9ab_ENSG00000149557.8"; exon_number "1"; exon_id "dc083fe6-c100-441f-9df6-a3022b93e9ab_ENSG00000149557.8.1";
chr11	/dev/stdin	CDS	125330138	125330562	.	-	1	gene_id "dc083fe6-c100-441f-9df6-a3022b93e9ab_ENSG00000149557.8"; transcript_id "dc083fe6-c100-441f-9df6-a3022b93e9ab_ENSG00000149557.8"; exon_number "1"; exon_id "dc083fe6-c100-441f-9df6-a3022b93e9ab_ENSG00000149557.8.1";
chr11	/dev/stdin	exon	125333380	125333466	.	-	.	gene_id "dc083fe6-c100-441f-9df6-a3022b93e9ab_ENSG00000149557.8"; transcript_id "dc083fe6-c100-441f-9df6-a3022b93e9ab_ENSG00000149557.8"; exon_number "2"; exon_id "dc083fe6-c100-441f-9df6-a3022b93e9ab_ENSG00000149557.8.2";
chr11	/dev/stdin	CDS	125333380	125333466	.	-	1	gene_id "dc083fe6-c100-441f-9df6-a3022b93e9ab_ENSG00000149557.8"; transcript_id "dc083fe6-c100-441f-9df6-a3022b93e9ab_ENSG00000149557.8"; exon_number "2"; exon_id "dc083fe6-c100-441f-9df6-a3022b93e9ab_ENSG00000149557.8.2";
chr11	/dev/stdin	exon	125351430	125351529	.	-	.	gene_id "dc083fe6-c100-441f-9df6-a3022b93e9ab_ENSG00000149557.8"; transcript_id "dc083fe6-c100-441f-9df6-a3022b93e9ab_ENSG00000149557.8"; exon_number "3"; exon_id "dc083fe6-c100-441f-9df6-a3022b93e9ab_ENSG00000149557.8.3";
chr11	/dev/stdin	CDS	125351430	125351529	.	-	2	gene_id "dc083fe6-c100-441f-9df6-a3022b93e9ab_ENSG00000149557.8"; transcript_id "dc083fe6-c100-441f-9df6-a3022b93e9ab_ENSG00000149557.8"; exon_number "3"; exon_id "dc083fe6-c100-441f-9df6-a3022b93e9ab_ENSG00000149557.8.3";
chr11	/dev/stdin	exon	125359363	125359718	.	-	.	gene_id "dc083fe6-c100-441f-9df6-a3022b93e9ab_ENSG00000149557.8"; transcript_id "dc083fe6-c100-441f-9df6-a3022b93e9ab_ENSG00000149557.8"; exon_number "4"; exon_id "dc083fe6-c100-441f-9df6-a3022b93e9ab_ENSG00000149557.8.4";
chr11	/dev/stdin	CDS	125359363	125359718	.	-	1	gene_id "dc083fe6-c100-441f-9df6-a3022b93e9ab_ENSG00000149557.8"; transcript_id "dc083fe6-c100-441f-9df6-a3022b93e9ab_ENSG00000149557.8"; exon_number "4"; exon_id "dc083fe6-c100-441f-9df6-a3022b93e9ab_ENSG00000149557.8.4";
chr11	/dev/stdin	exon	125366017	125366114	.	-	.	gene_id "dc083fe6-c100-441f-9df6-a3022b93e9ab_ENSG00000149557.8"; transcript_id "dc083fe6-c100-441f-9df6-a3022b93e9ab_ENSG00000149557.8"; exon_number "5"; exon_id "dc083fe6-c100-441f-9df6-a3022b93e9ab_ENSG00000149557.8.5";
chr11	/dev/stdin	CDS	125366017	125366114	.	-	0	gene_id "dc083fe6-c100-441f-9df6-a3022b93e9ab_ENSG00000149557.8"; transcript_id "dc083fe6-c100-441f-9df6-a3022b93e9ab_ENSG00000149557.8"; exon_number "5"; exon_id "dc083fe6-c100-441f-9df6-a3022b93e9ab_ENSG00000149557.8.5";
chr11	/dev/stdin	start_codon	125366112	125366114	.	-	0	gene_id "dc083fe6-c100-441f-9df6-a3022b93e9ab_ENSG00000149557.8"; transcript_id "dc083fe6-c100-441f-9df6-a3022b93e9ab_ENSG00000149557.8"; exon_number "5"; exon_id "dc083fe6-c100-441f-9df6-a3022b93e9ab_ENSG00000149557.8.5";
chr11	/dev/stdin	transcript	125358095	125366114	.	-	.	gene_id "ENST00000366139.3-1_ENSG00000149557.8"; transcript_id "ENST00000366139.3-1_ENSG00000149557.8";
chr11	/dev/stdin	exon	125358095	125359718	.	-	.	gene_id "ENST00000366139.3-1_ENSG00000149557.8"; transcript_id "ENST00000366139.3-1_ENSG00000149557.8"; exon_number "1"; exon_id "ENST00000366139.3-1_ENSG00000149557.8.1";
chr11	/dev/stdin	CDS	125358098	125359718	.	-	1	gene_id "ENST00000366139.3-1_ENSG00000149557.8"; transcript_id "ENST00000366139.3-1_ENSG00000149557.8"; exon_number "1"; exon_id "ENST00000366139.3-1_ENSG00000149557.8.1";
chr11	/dev/stdin	exon	125366017	125366114	.	-	.	gene_id "ENST00000366139.3-1_ENSG00000149557.8"; transcript_id "ENST00000366139.3-1_ENSG00000149557.8"; exon_number "2"; exon_id "ENST00000366139.3-1_ENSG00000149557.8.2";
chr11	/dev/stdin	CDS	125366017	125366114	.	-	0	gene_id "ENST00000366139.3-1_ENSG00000149557.8"; transcript_id "ENST00000366139.3-1_ENSG00000149557.8"; exon_number "2"; exon_id "ENST00000366139.3-1_ENSG00000149557.8.2";
chr11	/dev/stdin	start_codon	125366112	125366114	.	-	0	gene_id "ENST00000366139.3-1_ENSG00000149557.8"; transcript_id "ENST00000366139.3-1_ENSG00000149557.8"; exon_number "2"; exon_id "ENST00000366139.3-1_ENSG00000149557.8.2";
chr11	/dev/stdin	stop_codon	125358095	125358097	.	-	0	gene_id "ENST00000366139.3-1_ENSG00000149557.8"; transcript_id "ENST00000366139.3-1_ENSG00000149557.8"; exon_number "1"; exon_id "ENST00000366139.3-1_ENSG00000149557.8.1";
chr11	/dev/stdin	transcript	125358092	125365393	.	-	.	gene_id "ENST00000524435.1_ENSG00000149557.8"; transcript_id "ENST00000524435.1_ENSG00000149557.8";
chr11	/dev/stdin	exon	125358092	125359718	.	-	.	gene_id "ENST00000524435.1_ENSG00000149557.8"; transcript_id "ENST00000524435.1_ENSG00000149557.8"; exon_number "1"; exon_id "ENST00000524435.1_ENSG00000149557.8.1";
chr11	/dev/stdin	CDS	125358095	125359718	.	-	1	gene_id "ENST00000524435.1_ENSG00000149557.8"; transcript_id "ENST00000524435.1_ENSG00000149557.8"; exon_number "1"; exon_id "ENST00000524435.1_ENSG00000149557.8.1";
chr11	/dev/stdin	exon	125365284	125365393	.	-	.	gene_id "ENST00000524435.1_ENSG00000149557.8"; transcript_id "ENST00000524435.1_ENSG00000149557.8"; exon_number "2"; exon_id "ENST00000524435.1_ENSG00000149557.8.2";
chr11	/dev/stdin	CDS	125365284	125365393	.	-	0	gene_id "ENST00000524435.1_ENSG00000149557.8"; transcript_id "ENST00000524435.1_ENSG00000149557.8"; exon_number "2"; exon_id "ENST00000524435.1_ENSG00000149557.8.2";
chr11	/dev/stdin	start_codon	125365391	125365393	.	-	0	gene_id "ENST00000524435.1_ENSG00000149557.8"; transcript_id "ENST00000524435.1_ENSG00000149557.8"; exon_number "2"; exon_id "ENST00000524435.1_ENSG00000149557.8.2";
chr11	/dev/stdin	stop_codon	125358092	125358094	.	-	0	gene_id "ENST00000524435.1_ENSG00000149557.8"; transcript_id "ENST00000524435.1_ENSG00000149557.8"; exon_number "1"; exon_id "ENST00000524435.1_ENSG00000149557.8.1";
chr11	/dev/stdin	transcript	125439299	125454104	.	+	.	gene_id "ENST00000530985.1_ENSG00000149547.10"; transcript_id "ENST00000530985.1_ENSG00000149547.10";
chr11	/dev/stdin	exon	125439299	125439469	.	+	.	gene_id "ENST00000530985.1_ENSG00000149547.10"; transcript_id "ENST00000530985.1_ENSG00000149547.10"; exon_number "1"; exon_id "ENST00000530985.1_ENSG00000149547.10.1";
chr11	/dev/stdin	CDS	125439299	125439469	.	+	0	gene_id "ENST00000530985.1_ENSG00000149547.10"; transcript_id "ENST00000530985.1_ENSG00000149547.10"; exon_number "1"; exon_id "ENST00000530985.1_ENSG00000149547.10.1";
chr11	/dev/stdin	exon	125442354	125442465	.	+	.	gene_id "ENST00000530985.1_ENSG00000149547.10"; transcript_id "ENST00000530985.1_ENSG00000149547.10"; exon_number "2"; exon_id "ENST00000530985.1_ENSG00000149547.10.2";
chr11	/dev/stdin	CDS	125442354	125442465	.	+	0	gene_id "ENST00000530985.1_ENSG00000149547.10"; transcript_id "ENST00000530985.1_ENSG00000149547.10"; exon_number "2"; exon_id "ENST00000530985.1_ENSG00000149547.10.2";
chr11	/dev/stdin	exon	125445159	125445304	.	+	.	gene_id "ENST00000530985.1_ENSG00000149547.10"; transcript_id "ENST00000530985.1_ENSG00000149547.10"; exon_number "3"; exon_id "ENST00000530985.1_ENSG00000149547.10.3";
chr11	/dev/stdin	CDS	125445159	125445304	.	+	2	gene_id "ENST00000530985.1_ENSG00000149547.10"; transcript_id "ENST00000530985.1_ENSG00000149547.10"; exon_number "3"; exon_id "ENST00000530985.1_ENSG00000149547.10.3";
chr11	/dev/stdin	exon	125446151	125446211	.	+	.	gene_id "ENST00000530985.1_ENSG00000149547.10"; transcript_id "ENST00000530985.1_ENSG00000149547.10"; exon_number "4"; exon_id "ENST00000530985.1_ENSG00000149547.10.4";
chr11	/dev/stdin	CDS	125446151	125446211	.	+	0	gene_id "ENST00000530985.1_ENSG00000149547.10"; transcript_id "ENST00000530985.1_ENSG00000149547.10"; exon_number "4"; exon_id "ENST00000530985.1_ENSG00000149547.10.4";
chr11	/dev/stdin	exon	125447400	125447466	.	+	.	gene_id "ENST00000530985.1_ENSG00000149547.10"; transcript_id "ENST00000530985.1_ENSG00000149547.10"; exon_number "5"; exon_id "ENST00000530985.1_ENSG00000149547.10.5";
chr11	/dev/stdin	CDS	125447400	125447466	.	+	2	gene_id "ENST00000530985.1_ENSG00000149547.10"; transcript_id "ENST00000530985.1_ENSG00000149547.10"; exon_number "5"; exon_id "ENST00000530985.1_ENSG00000149547.10.5";
chr11	/dev/stdin	exon	125448029	125448153	.	+	.	gene_id "ENST00000530985.1_ENSG00000149547.10"; transcript_id "ENST00000530985.1_ENSG00000149547.10"; exon_number "6"; exon_id "ENST00000530985.1_ENSG00000149547.10.6";
chr11	/dev/stdin	CDS	125448029	125448153	.	+	1	gene_id "ENST00000530985.1_ENSG00000149547.10"; transcript_id "ENST00000530985.1_ENSG00000149547.10"; exon_number "6"; exon_id "ENST00000530985.1_ENSG00000149547.10.6";
chr11	/dev/stdin	exon	125448845	125448964	.	+	.	gene_id "ENST00000530985.1_ENSG00000149547.10"; transcript_id "ENST00000530985.1_ENSG00000149547.10"; exon_number "7"; exon_id "ENST00000530985.1_ENSG00000149547.10.7";
chr11	/dev/stdin	CDS	125448845	125448964	.	+	2	gene_id "ENST00000530985.1_ENSG00000149547.10"; transcript_id "ENST00000530985.1_ENSG00000149547.10"; exon_number "7"; exon_id "ENST00000530985.1_ENSG00000149547.10.7";
chr11	/dev/stdin	exon	125449989	125450100	.	+	.	gene_id "ENST00000530985.1_ENSG00000149547.10"; transcript_id "ENST00000530985.1_ENSG00000149547.10"; exon_number "8"; exon_id "ENST00000530985.1_ENSG00000149547.10.8";
chr11	/dev/stdin	CDS	125449989	125450100	.	+	2	gene_id "ENST00000530985.1_ENSG00000149547.10"; transcript_id "ENST00000530985.1_ENSG00000149547.10"; exon_number "8"; exon_id "ENST00000530985.1_ENSG00000149547.10.8";
chr11	/dev/stdin	exon	125451107	125451218	.	+	.	gene_id "ENST00000530985.1_ENSG00000149547.10"; transcript_id "ENST00000530985.1_ENSG00000149547.10"; exon_number "9"; exon_id "ENST00000530985.1_ENSG00000149547.10.9";
chr11	/dev/stdin	CDS	125451107	125451218	.	+	1	gene_id "ENST00000530985.1_ENSG00000149547.10"; transcript_id "ENST00000530985.1_ENSG00000149547.10"; exon_number "9"; exon_id "ENST00000530985.1_ENSG00000149547.10.9";
chr11	/dev/stdin	exon	125452242	125452315	.	+	.	gene_id "ENST00000530985.1_ENSG00000149547.10"; transcript_id "ENST00000530985.1_ENSG00000149547.10"; exon_number "10"; exon_id "ENST00000530985.1_ENSG00000149547.10.10";
chr11	/dev/stdin	CDS	125452242	125452315	.	+	0	gene_id "ENST00000530985.1_ENSG00000149547.10"; transcript_id "ENST00000530985.1_ENSG00000149547.10"; exon_number "10"; exon_id "ENST00000530985.1_ENSG00000149547.10.10";
chr11	/dev/stdin	exon	125453416	125454104	.	+	.	gene_id "ENST00000530985.1_ENSG00000149547.10"; transcript_id "ENST00000530985.1_ENSG00000149547.10"; exon_number "11"; exon_id "ENST00000530985.1_ENSG00000149547.10.11";
chr11	/dev/stdin	CDS	125453416	125454104	.	+	1	gene_id "ENST00000530985.1_ENSG00000149547.10"; transcript_id "ENST00000530985.1_ENSG00000149547.10"; exon_number "11"; exon_id "ENST00000530985.1_ENSG00000149547.10.11";
chr11	/dev/stdin	start_codon	125439299	125439301	.	+	0	gene_id "ENST00000530985.1_ENSG00000149547.10"; transcript_id "ENST00000530985.1_ENSG00000149547.10"; exon_number "1"; exon_id "ENST00000530985.1_ENSG00000149547.10.1";
chr11	/dev/stdin	transcript	125439299	125453922	.	+	.	gene_id "ENST00000530985.1-1_ENSG00000149547.10"; transcript_id "ENST00000530985.1-1_ENSG00000149547.10";
chr11	/dev/stdin	exon	125439299	125439469	.	+	.	gene_id "ENST00000530985.1-1_ENSG00000149547.10"; transcript_id "ENST00000530985.1-1_ENSG00000149547.10"; exon_number "1"; exon_id "ENST00000530985.1-1_ENSG00000149547.10.1";
chr11	/dev/stdin	CDS	125439299	125439469	.	+	0	gene_id "ENST00000530985.1-1_ENSG00000149547.10"; transcript_id "ENST00000530985.1-1_ENSG00000149547.10"; exon_number "1"; exon_id "ENST00000530985.1-1_ENSG00000149547.10.1";
chr11	/dev/stdin	exon	125442354	125442465	.	+	.	gene_id "ENST00000530985.1-1_ENSG00000149547.10"; transcript_id "ENST00000530985.1-1_ENSG00000149547.10"; exon_number "2"; exon_id "ENST00000530985.1-1_ENSG00000149547.10.2";
chr11	/dev/stdin	CDS	125442354	125442465	.	+	0	gene_id "ENST00000530985.1-1_ENSG00000149547.10"; transcript_id "ENST00000530985.1-1_ENSG00000149547.10"; exon_number "2"; exon_id "ENST00000530985.1-1_ENSG00000149547.10.2";
chr11	/dev/stdin	exon	125445159	125445304	.	+	.	gene_id "ENST00000530985.1-1_ENSG00000149547.10"; transcript_id "ENST00000530985.1-1_ENSG00000149547.10"; exon_number "3"; exon_id "ENST00000530985.1-1_ENSG00000149547.10.3";
chr11	/dev/stdin	CDS	125445159	125445304	.	+	2	gene_id "ENST00000530985.1-1_ENSG00000149547.10"; transcript_id "ENST00000530985.1-1_ENSG00000149547.10"; exon_number "3"; exon_id "ENST00000530985.1-1_ENSG00000149547.10.3";
chr11	/dev/stdin	exon	125446151	125446211	.	+	.	gene_id "ENST00000530985.1-1_ENSG00000149547.10"; transcript_id "ENST00000530985.1-1_ENSG00000149547.10"; exon_number "4"; exon_id "ENST00000530985.1-1_ENSG00000149547.10.4";
chr11	/dev/stdin	CDS	125446151	125446211	.	+	0	gene_id "ENST00000530985.1-1_ENSG00000149547.10"; transcript_id "ENST00000530985.1-1_ENSG00000149547.10"; exon_number "4"; exon_id "ENST00000530985.1-1_ENSG00000149547.10.4";
chr11	/dev/stdin	exon	125447400	125447466	.	+	.	gene_id "ENST00000530985.1-1_ENSG00000149547.10"; transcript_id "ENST00000530985.1-1_ENSG00000149547.10"; exon_number "5"; exon_id "ENST00000530985.1-1_ENSG00000149547.10.5";
chr11	/dev/stdin	CDS	125447400	125447466	.	+	2	gene_id "ENST00000530985.1-1_ENSG00000149547.10"; transcript_id "ENST00000530985.1-1_ENSG00000149547.10"; exon_number "5"; exon_id "ENST00000530985.1-1_ENSG00000149547.10.5";
chr11	/dev/stdin	exon	125448029	125448153	.	+	.	gene_id "ENST00000530985.1-1_ENSG00000149547.10"; transcript_id "ENST00000530985.1-1_ENSG00000149547.10"; exon_number "6"; exon_id "ENST00000530985.1-1_ENSG00000149547.10.6";
chr11	/dev/stdin	CDS	125448029	125448153	.	+	1	gene_id "ENST00000530985.1-1_ENSG00000149547.10"; transcript_id "ENST00000530985.1-1_ENSG00000149547.10"; exon_number "6"; exon_id "ENST00000530985.1-1_ENSG00000149547.10.6";
chr11	/dev/stdin	exon	125448845	125448964	.	+	.	gene_id "ENST00000530985.1-1_ENSG00000149547.10"; transcript_id "ENST00000530985.1-1_ENSG00000149547.10"; exon_number "7"; exon_id "ENST00000530985.1-1_ENSG00000149547.10.7";
chr11	/dev/stdin	CDS	125448845	125448964	.	+	2	gene_id "ENST00000530985.1-1_ENSG00000149547.10"; transcript_id "ENST00000530985.1-1_ENSG00000149547.10"; exon_number "7"; exon_id "ENST00000530985.1-1_ENSG00000149547.10.7";
chr11	/dev/stdin	exon	125449989	125450100	.	+	.	gene_id "ENST00000530985.1-1_ENSG00000149547.10"; transcript_id "ENST00000530985.1-1_ENSG00000149547.10"; exon_number "8"; exon_id "ENST00000530985.1-1_ENSG00000149547.10.8";
chr11	/dev/stdin	CDS	125449989	125450100	.	+	2	gene_id "ENST00000530985.1-1_ENSG00000149547.10"; transcript_id "ENST00000530985.1-1_ENSG00000149547.10"; exon_number "8"; exon_id "ENST00000530985.1-1_ENSG00000149547.10.8";
chr11	/dev/stdin	exon	125451107	125451218	.	+	.	gene_id "ENST00000530985.1-1_ENSG00000149547.10"; transcript_id "ENST00000530985.1-1_ENSG00000149547.10"; exon_number "9"; exon_id "ENST00000530985.1-1_ENSG00000149547.10.9";
chr11	/dev/stdin	CDS	125451107	125451218	.	+	1	gene_id "ENST00000530985.1-1_ENSG00000149547.10"; transcript_id "ENST00000530985.1-1_ENSG00000149547.10"; exon_number "9"; exon_id "ENST00000530985.1-1_ENSG00000149547.10.9";
chr11	/dev/stdin	exon	125452242	125452315	.	+	.	gene_id "ENST00000530985.1-1_ENSG00000149547.10"; transcript_id "ENST00000530985.1-1_ENSG00000149547.10"; exon_number "10"; exon_id "ENST00000530985.1-1_ENSG00000149547.10.10";
chr11	/dev/stdin	CDS	125452242	125452315	.	+	0	gene_id "ENST00000530985.1-1_ENSG00000149547.10"; transcript_id "ENST00000530985.1-1_ENSG00000149547.10"; exon_number "10"; exon_id "ENST00000530985.1-1_ENSG00000149547.10.10";
chr11	/dev/stdin	exon	125453416	125453922	.	+	.	gene_id "ENST00000530985.1-1_ENSG00000149547.10"; transcript_id "ENST00000530985.1-1_ENSG00000149547.10"; exon_number "11"; exon_id "ENST00000530985.1-1_ENSG00000149547.10.11";
chr11	/dev/stdin	CDS	125453416	125453922	.	+	1	gene_id "ENST00000530985.1-1_ENSG00000149547.10"; transcript_id "ENST00000530985.1-1_ENSG00000149547.10"; exon_number "11"; exon_id "ENST00000530985.1-1_ENSG00000149547.10.11";
chr11	/dev/stdin	start_codon	125439299	125439301	.	+	0	gene_id "ENST00000530985.1-1_ENSG00000149547.10"; transcript_id "ENST00000530985.1-1_ENSG00000149547.10"; exon_number "1"; exon_id "ENST00000530985.1-1_ENSG00000149547.10.1";
chr11	/dev/stdin	transcript	125439299	125454104	.	+	.	gene_id "1767a60e-319f-46b9-a1ae-677337129c19_ENSG00000149547.10"; transcript_id "1767a60e-319f-46b9-a1ae-677337129c19_ENSG00000149547.10";
chr11	/dev/stdin	exon	125439299	125439410	.	+	.	gene_id "1767a60e-319f-46b9-a1ae-677337129c19_ENSG00000149547.10"; transcript_id "1767a60e-319f-46b9-a1ae-677337129c19_ENSG00000149547.10"; exon_number "1"; exon_id "1767a60e-319f-46b9-a1ae-677337129c19_ENSG00000149547.10.1";
chr11	/dev/stdin	CDS	125439299	125439410	.	+	0	gene_id "1767a60e-319f-46b9-a1ae-677337129c19_ENSG00000149547.10"; transcript_id "1767a60e-319f-46b9-a1ae-677337129c19_ENSG00000149547.10"; exon_number "1"; exon_id "1767a60e-319f-46b9-a1ae-677337129c19_ENSG00000149547.10.1";
chr11	/dev/stdin	exon	125440000	125440086	.	+	.	gene_id "1767a60e-319f-46b9-a1ae-677337129c19_ENSG00000149547.10"; transcript_id "1767a60e-319f-46b9-a1ae-677337129c19_ENSG00000149547.10"; exon_number "2"; exon_id "1767a60e-319f-46b9-a1ae-677337129c19_ENSG00000149547.10.2";
chr11	/dev/stdin	CDS	125440000	125440086	.	+	2	gene_id "1767a60e-319f-46b9-a1ae-677337129c19_ENSG00000149547.10"; transcript_id "1767a60e-319f-46b9-a1ae-677337129c19_ENSG00000149547.10"; exon_number "2"; exon_id "1767a60e-319f-46b9-a1ae-677337129c19_ENSG00000149547.10.2";
chr11	/dev/stdin	exon	125442354	125442465	.	+	.	gene_id "1767a60e-319f-46b9-a1ae-677337129c19_ENSG00000149547.10"; transcript_id "1767a60e-319f-46b9-a1ae-677337129c19_ENSG00000149547.10"; exon_number "3"; exon_id "1767a60e-319f-46b9-a1ae-677337129c19_ENSG00000149547.10.3";
chr11	/dev/stdin	CDS	125442354	125442465	.	+	2	gene_id "1767a60e-319f-46b9-a1ae-677337129c19_ENSG00000149547.10"; transcript_id "1767a60e-319f-46b9-a1ae-677337129c19_ENSG00000149547.10"; exon_number "3"; exon_id "1767a60e-319f-46b9-a1ae-677337129c19_ENSG00000149547.10.3";
chr11	/dev/stdin	exon	125445159	125445304	.	+	.	gene_id "1767a60e-319f-46b9-a1ae-677337129c19_ENSG00000149547.10"; transcript_id "1767a60e-319f-46b9-a1ae-677337129c19_ENSG00000149547.10"; exon_number "4"; exon_id "1767a60e-319f-46b9-a1ae-677337129c19_ENSG00000149547.10.4";
chr11	/dev/stdin	CDS	125445159	125445304	.	+	1	gene_id "1767a60e-319f-46b9-a1ae-677337129c19_ENSG00000149547.10"; transcript_id "1767a60e-319f-46b9-a1ae-677337129c19_ENSG00000149547.10"; exon_number "4"; exon_id "1767a60e-319f-46b9-a1ae-677337129c19_ENSG00000149547.10.4";
chr11	/dev/stdin	exon	125446151	125446211	.	+	.	gene_id "1767a60e-319f-46b9-a1ae-677337129c19_ENSG00000149547.10"; transcript_id "1767a60e-319f-46b9-a1ae-677337129c19_ENSG00000149547.10"; exon_number "5"; exon_id "1767a60e-319f-46b9-a1ae-677337129c19_ENSG00000149547.10.5";
chr11	/dev/stdin	CDS	125446151	125446211	.	+	2	gene_id "1767a60e-319f-46b9-a1ae-677337129c19_ENSG00000149547.10"; transcript_id "1767a60e-319f-46b9-a1ae-677337129c19_ENSG00000149547.10"; exon_number "5"; exon_id "1767a60e-319f-46b9-a1ae-677337129c19_ENSG00000149547.10.5";
chr11	/dev/stdin	exon	125447400	125447466	.	+	.	gene_id "1767a60e-319f-46b9-a1ae-677337129c19_ENSG00000149547.10"; transcript_id "1767a60e-319f-46b9-a1ae-677337129c19_ENSG00000149547.10"; exon_number "6"; exon_id "1767a60e-319f-46b9-a1ae-677337129c19_ENSG00000149547.10.6";
chr11	/dev/stdin	CDS	125447400	125447466	.	+	1	gene_id "1767a60e-319f-46b9-a1ae-677337129c19_ENSG00000149547.10"; transcript_id "1767a60e-319f-46b9-a1ae-677337129c19_ENSG00000149547.10"; exon_number "6"; exon_id "1767a60e-319f-46b9-a1ae-677337129c19_ENSG00000149547.10.6";
chr11	/dev/stdin	exon	125448029	125448153	.	+	.	gene_id "1767a60e-319f-46b9-a1ae-677337129c19_ENSG00000149547.10"; transcript_id "1767a60e-319f-46b9-a1ae-677337129c19_ENSG00000149547.10"; exon_number "7"; exon_id "1767a60e-319f-46b9-a1ae-677337129c19_ENSG00000149547.10.7";
chr11	/dev/stdin	CDS	125448029	125448153	.	+	0	gene_id "1767a60e-319f-46b9-a1ae-677337129c19_ENSG00000149547.10"; transcript_id "1767a60e-319f-46b9-a1ae-677337129c19_ENSG00000149547.10"; exon_number "7"; exon_id "1767a60e-319f-46b9-a1ae-677337129c19_ENSG00000149547.10.7";
chr11	/dev/stdin	exon	125448845	125448964	.	+	.	gene_id "1767a60e-319f-46b9-a1ae-677337129c19_ENSG00000149547.10"; transcript_id "1767a60e-319f-46b9-a1ae-677337129c19_ENSG00000149547.10"; exon_number "8"; exon_id "1767a60e-319f-46b9-a1ae-677337129c19_ENSG00000149547.10.8";
chr11	/dev/stdin	CDS	125448845	125448964	.	+	1	gene_id "1767a60e-319f-46b9-a1ae-677337129c19_ENSG00000149547.10"; transcript_id "1767a60e-319f-46b9-a1ae-677337129c19_ENSG00000149547.10"; exon_number "8"; exon_id "1767a60e-319f-46b9-a1ae-677337129c19_ENSG00000149547.10.8";
chr11	/dev/stdin	exon	125449989	125450100	.	+	.	gene_id "1767a60e-319f-46b9-a1ae-677337129c19_ENSG00000149547.10"; transcript_id "1767a60e-319f-46b9-a1ae-677337129c19_ENSG00000149547.10"; exon_number "9"; exon_id "1767a60e-319f-46b9-a1ae-677337129c19_ENSG00000149547.10.9";
chr11	/dev/stdin	CDS	125449989	125450100	.	+	1	gene_id "1767a60e-319f-46b9-a1ae-677337129c19_ENSG00000149547.10"; transcript_id "1767a60e-319f-46b9-a1ae-677337129c19_ENSG00000149547.10"; exon_number "9"; exon_id "1767a60e-319f-46b9-a1ae-677337129c19_ENSG00000149547.10.9";
chr11	/dev/stdin	exon	125451107	125451218	.	+	.	gene_id "1767a60e-319f-46b9-a1ae-677337129c19_ENSG00000149547.10"; transcript_id "1767a60e-319f-46b9-a1ae-677337129c19_ENSG00000149547.10"; exon_number "10"; exon_id "1767a60e-319f-46b9-a1ae-677337129c19_ENSG00000149547.10.10";
chr11	/dev/stdin	CDS	125451107	125451218	.	+	0	gene_id "1767a60e-319f-46b9-a1ae-677337129c19_ENSG00000149547.10"; transcript_id "1767a60e-319f-46b9-a1ae-677337129c19_ENSG00000149547.10"; exon_number "10"; exon_id "1767a60e-319f-46b9-a1ae-677337129c19_ENSG00000149547.10.10";
chr11	/dev/stdin	exon	125452242	125452315	.	+	.	gene_id "1767a60e-319f-46b9-a1ae-677337129c19_ENSG00000149547.10"; transcript_id "1767a60e-319f-46b9-a1ae-677337129c19_ENSG00000149547.10"; exon_number "11"; exon_id "1767a60e-319f-46b9-a1ae-677337129c19_ENSG00000149547.10.11";
chr11	/dev/stdin	CDS	125452242	125452315	.	+	2	gene_id "1767a60e-319f-46b9-a1ae-677337129c19_ENSG00000149547.10"; transcript_id "1767a60e-319f-46b9-a1ae-677337129c19_ENSG00000149547.10"; exon_number "11"; exon_id "1767a60e-319f-46b9-a1ae-677337129c19_ENSG00000149547.10.11";
chr11	/dev/stdin	exon	125453416	125454104	.	+	.	gene_id "1767a60e-319f-46b9-a1ae-677337129c19_ENSG00000149547.10"; transcript_id "1767a60e-319f-46b9-a1ae-677337129c19_ENSG00000149547.10"; exon_number "12"; exon_id "1767a60e-319f-46b9-a1ae-677337129c19_ENSG00000149547.10.12";
chr11	/dev/stdin	CDS	125453416	125454104	.	+	0	gene_id "1767a60e-319f-46b9-a1ae-677337129c19_ENSG00000149547.10"; transcript_id "1767a60e-319f-46b9-a1ae-677337129c19_ENSG00000149547.10"; exon_number "12"; exon_id "1767a60e-319f-46b9-a1ae-677337129c19_ENSG00000149547.10.12";
chr11	/dev/stdin	start_codon	125439299	125439301	.	+	0	gene_id "1767a60e-319f-46b9-a1ae-677337129c19_ENSG00000149547.10"; transcript_id "1767a60e-319f-46b9-a1ae-677337129c19_ENSG00000149547.10"; exon_number "1"; exon_id "1767a60e-319f-46b9-a1ae-677337129c19_ENSG00000149547.10.1";
chr11	/dev/stdin	transcript	125439299	125454104	.	+	.	gene_id "96f57c72-8dc9-4b3f-93a4-77164aceab8f_ENSG00000149547.10"; transcript_id "96f57c72-8dc9-4b3f-93a4-77164aceab8f_ENSG00000149547.10";
chr11	/dev/stdin	exon	125439299	125439473	.	+	.	gene_id "96f57c72-8dc9-4b3f-93a4-77164aceab8f_ENSG00000149547.10"; transcript_id "96f57c72-8dc9-4b3f-93a4-77164aceab8f_ENSG00000149547.10"; exon_number "1"; exon_id "96f57c72-8dc9-4b3f-93a4-77164aceab8f_ENSG00000149547.10.1";
chr11	/dev/stdin	CDS	125439299	125439473	.	+	0	gene_id "96f57c72-8dc9-4b3f-93a4-77164aceab8f_ENSG00000149547.10"; transcript_id "96f57c72-8dc9-4b3f-93a4-77164aceab8f_ENSG00000149547.10"; exon_number "1"; exon_id "96f57c72-8dc9-4b3f-93a4-77164aceab8f_ENSG00000149547.10.1";
chr11	/dev/stdin	exon	125440000	125440086	.	+	.	gene_id "96f57c72-8dc9-4b3f-93a4-77164aceab8f_ENSG00000149547.10"; transcript_id "96f57c72-8dc9-4b3f-93a4-77164aceab8f_ENSG00000149547.10"; exon_number "2"; exon_id "96f57c72-8dc9-4b3f-93a4-77164aceab8f_ENSG00000149547.10.2";
chr11	/dev/stdin	CDS	125440000	125440086	.	+	2	gene_id "96f57c72-8dc9-4b3f-93a4-77164aceab8f_ENSG00000149547.10"; transcript_id "96f57c72-8dc9-4b3f-93a4-77164aceab8f_ENSG00000149547.10"; exon_number "2"; exon_id "96f57c72-8dc9-4b3f-93a4-77164aceab8f_ENSG00000149547.10.2";
chr11	/dev/stdin	exon	125442354	125442465	.	+	.	gene_id "96f57c72-8dc9-4b3f-93a4-77164aceab8f_ENSG00000149547.10"; transcript_id "96f57c72-8dc9-4b3f-93a4-77164aceab8f_ENSG00000149547.10"; exon_number "3"; exon_id "96f57c72-8dc9-4b3f-93a4-77164aceab8f_ENSG00000149547.10.3";
chr11	/dev/stdin	CDS	125442354	125442465	.	+	2	gene_id "96f57c72-8dc9-4b3f-93a4-77164aceab8f_ENSG00000149547.10"; transcript_id "96f57c72-8dc9-4b3f-93a4-77164aceab8f_ENSG00000149547.10"; exon_number "3"; exon_id "96f57c72-8dc9-4b3f-93a4-77164aceab8f_ENSG00000149547.10.3";
chr11	/dev/stdin	exon	125445159	125445304	.	+	.	gene_id "96f57c72-8dc9-4b3f-93a4-77164aceab8f_ENSG00000149547.10"; transcript_id "96f57c72-8dc9-4b3f-93a4-77164aceab8f_ENSG00000149547.10"; exon_number "4"; exon_id "96f57c72-8dc9-4b3f-93a4-77164aceab8f_ENSG00000149547.10.4";
chr11	/dev/stdin	CDS	125445159	125445304	.	+	1	gene_id "96f57c72-8dc9-4b3f-93a4-77164aceab8f_ENSG00000149547.10"; transcript_id "96f57c72-8dc9-4b3f-93a4-77164aceab8f_ENSG00000149547.10"; exon_number "4"; exon_id "96f57c72-8dc9-4b3f-93a4-77164aceab8f_ENSG00000149547.10.4";
chr11	/dev/stdin	exon	125446151	125446211	.	+	.	gene_id "96f57c72-8dc9-4b3f-93a4-77164aceab8f_ENSG00000149547.10"; transcript_id "96f57c72-8dc9-4b3f-93a4-77164aceab8f_ENSG00000149547.10"; exon_number "5"; exon_id "96f57c72-8dc9-4b3f-93a4-77164aceab8f_ENSG00000149547.10.5";
chr11	/dev/stdin	CDS	125446151	125446211	.	+	2	gene_id "96f57c72-8dc9-4b3f-93a4-77164aceab8f_ENSG00000149547.10"; transcript_id "96f57c72-8dc9-4b3f-93a4-77164aceab8f_ENSG00000149547.10"; exon_number "5"; exon_id "96f57c72-8dc9-4b3f-93a4-77164aceab8f_ENSG00000149547.10.5";
chr11	/dev/stdin	exon	125447400	125447466	.	+	.	gene_id "96f57c72-8dc9-4b3f-93a4-77164aceab8f_ENSG00000149547.10"; transcript_id "96f57c72-8dc9-4b3f-93a4-77164aceab8f_ENSG00000149547.10"; exon_number "6"; exon_id "96f57c72-8dc9-4b3f-93a4-77164aceab8f_ENSG00000149547.10.6";
chr11	/dev/stdin	CDS	125447400	125447466	.	+	1	gene_id "96f57c72-8dc9-4b3f-93a4-77164aceab8f_ENSG00000149547.10"; transcript_id "96f57c72-8dc9-4b3f-93a4-77164aceab8f_ENSG00000149547.10"; exon_number "6"; exon_id "96f57c72-8dc9-4b3f-93a4-77164aceab8f_ENSG00000149547.10.6";
chr11	/dev/stdin	exon	125448029	125448153	.	+	.	gene_id "96f57c72-8dc9-4b3f-93a4-77164aceab8f_ENSG00000149547.10"; transcript_id "96f57c72-8dc9-4b3f-93a4-77164aceab8f_ENSG00000149547.10"; exon_number "7"; exon_id "96f57c72-8dc9-4b3f-93a4-77164aceab8f_ENSG00000149547.10.7";
chr11	/dev/stdin	CDS	125448029	125448153	.	+	0	gene_id "96f57c72-8dc9-4b3f-93a4-77164aceab8f_ENSG00000149547.10"; transcript_id "96f57c72-8dc9-4b3f-93a4-77164aceab8f_ENSG00000149547.10"; exon_number "7"; exon_id "96f57c72-8dc9-4b3f-93a4-77164aceab8f_ENSG00000149547.10.7";
chr11	/dev/stdin	exon	125448845	125448964	.	+	.	gene_id "96f57c72-8dc9-4b3f-93a4-77164aceab8f_ENSG00000149547.10"; transcript_id "96f57c72-8dc9-4b3f-93a4-77164aceab8f_ENSG00000149547.10"; exon_number "8"; exon_id "96f57c72-8dc9-4b3f-93a4-77164aceab8f_ENSG00000149547.10.8";
chr11	/dev/stdin	CDS	125448845	125448964	.	+	1	gene_id "96f57c72-8dc9-4b3f-93a4-77164aceab8f_ENSG00000149547.10"; transcript_id "96f57c72-8dc9-4b3f-93a4-77164aceab8f_ENSG00000149547.10"; exon_number "8"; exon_id "96f57c72-8dc9-4b3f-93a4-77164aceab8f_ENSG00000149547.10.8";
chr11	/dev/stdin	exon	125449989	125450100	.	+	.	gene_id "96f57c72-8dc9-4b3f-93a4-77164aceab8f_ENSG00000149547.10"; transcript_id "96f57c72-8dc9-4b3f-93a4-77164aceab8f_ENSG00000149547.10"; exon_number "9"; exon_id "96f57c72-8dc9-4b3f-93a4-77164aceab8f_ENSG00000149547.10.9";
chr11	/dev/stdin	CDS	125449989	125450100	.	+	1	gene_id "96f57c72-8dc9-4b3f-93a4-77164aceab8f_ENSG00000149547.10"; transcript_id "96f57c72-8dc9-4b3f-93a4-77164aceab8f_ENSG00000149547.10"; exon_number "9"; exon_id "96f57c72-8dc9-4b3f-93a4-77164aceab8f_ENSG00000149547.10.9";
chr11	/dev/stdin	exon	125451107	125451218	.	+	.	gene_id "96f57c72-8dc9-4b3f-93a4-77164aceab8f_ENSG00000149547.10"; transcript_id "96f57c72-8dc9-4b3f-93a4-77164aceab8f_ENSG00000149547.10"; exon_number "10"; exon_id "96f57c72-8dc9-4b3f-93a4-77164aceab8f_ENSG00000149547.10.10";
chr11	/dev/stdin	CDS	125451107	125451218	.	+	0	gene_id "96f57c72-8dc9-4b3f-93a4-77164aceab8f_ENSG00000149547.10"; transcript_id "96f57c72-8dc9-4b3f-93a4-77164aceab8f_ENSG00000149547.10"; exon_number "10"; exon_id "96f57c72-8dc9-4b3f-93a4-77164aceab8f_ENSG00000149547.10.10";
chr11	/dev/stdin	exon	125452242	125452315	.	+	.	gene_id "96f57c72-8dc9-4b3f-93a4-77164aceab8f_ENSG00000149547.10"; transcript_id "96f57c72-8dc9-4b3f-93a4-77164aceab8f_ENSG00000149547.10"; exon_number "11"; exon_id "96f57c72-8dc9-4b3f-93a4-77164aceab8f_ENSG00000149547.10.11";
chr11	/dev/stdin	CDS	125452242	125452315	.	+	2	gene_id "96f57c72-8dc9-4b3f-93a4-77164aceab8f_ENSG00000149547.10"; transcript_id "96f57c72-8dc9-4b3f-93a4-77164aceab8f_ENSG00000149547.10"; exon_number "11"; exon_id "96f57c72-8dc9-4b3f-93a4-77164aceab8f_ENSG00000149547.10.11";
chr11	/dev/stdin	exon	125453416	125454104	.	+	.	gene_id "96f57c72-8dc9-4b3f-93a4-77164aceab8f_ENSG00000149547.10"; transcript_id "96f57c72-8dc9-4b3f-93a4-77164aceab8f_ENSG00000149547.10"; exon_number "12"; exon_id "96f57c72-8dc9-4b3f-93a4-77164aceab8f_ENSG00000149547.10.12";
chr11	/dev/stdin	CDS	125453416	125454104	.	+	0	gene_id "96f57c72-8dc9-4b3f-93a4-77164aceab8f_ENSG00000149547.10"; transcript_id "96f57c72-8dc9-4b3f-93a4-77164aceab8f_ENSG00000149547.10"; exon_number "12"; exon_id "96f57c72-8dc9-4b3f-93a4-77164aceab8f_ENSG00000149547.10.12";
chr11	/dev/stdin	start_codon	125439299	125439301	.	+	0	gene_id "96f57c72-8dc9-4b3f-93a4-77164aceab8f_ENSG00000149547.10"; transcript_id "96f57c72-8dc9-4b3f-93a4-77164aceab8f_ENSG00000149547.10"; exon_number "1"; exon_id "96f57c72-8dc9-4b3f-93a4-77164aceab8f_ENSG00000149547.10.1";
chr11	/dev/stdin	transcript	125439299	125454104	.	+	.	gene_id "49bb3f4a-cbdc-463f-8d5c-ccdc9ddd24ff_ENSG00000149547.10"; transcript_id "49bb3f4a-cbdc-463f-8d5c-ccdc9ddd24ff_ENSG00000149547.10";
chr11	/dev/stdin	exon	125439299	125439469	.	+	.	gene_id "49bb3f4a-cbdc-463f-8d5c-ccdc9ddd24ff_ENSG00000149547.10"; transcript_id "49bb3f4a-cbdc-463f-8d5c-ccdc9ddd24ff_ENSG00000149547.10"; exon_number "1"; exon_id "49bb3f4a-cbdc-463f-8d5c-ccdc9ddd24ff_ENSG00000149547.10.1";
chr11	/dev/stdin	CDS	125439299	125439469	.	+	0	gene_id "49bb3f4a-cbdc-463f-8d5c-ccdc9ddd24ff_ENSG00000149547.10"; transcript_id "49bb3f4a-cbdc-463f-8d5c-ccdc9ddd24ff_ENSG00000149547.10"; exon_number "1"; exon_id "49bb3f4a-cbdc-463f-8d5c-ccdc9ddd24ff_ENSG00000149547.10.1";
chr11	/dev/stdin	exon	125440000	125440086	.	+	.	gene_id "49bb3f4a-cbdc-463f-8d5c-ccdc9ddd24ff_ENSG00000149547.10"; transcript_id "49bb3f4a-cbdc-463f-8d5c-ccdc9ddd24ff_ENSG00000149547.10"; exon_number "2"; exon_id "49bb3f4a-cbdc-463f-8d5c-ccdc9ddd24ff_ENSG00000149547.10.2";
chr11	/dev/stdin	CDS	125440000	125440086	.	+	0	gene_id "49bb3f4a-cbdc-463f-8d5c-ccdc9ddd24ff_ENSG00000149547.10"; transcript_id "49bb3f4a-cbdc-463f-8d5c-ccdc9ddd24ff_ENSG00000149547.10"; exon_number "2"; exon_id "49bb3f4a-cbdc-463f-8d5c-ccdc9ddd24ff_ENSG00000149547.10.2";
chr11	/dev/stdin	exon	125442354	125442465	.	+	.	gene_id "49bb3f4a-cbdc-463f-8d5c-ccdc9ddd24ff_ENSG00000149547.10"; transcript_id "49bb3f4a-cbdc-463f-8d5c-ccdc9ddd24ff_ENSG00000149547.10"; exon_number "3"; exon_id "49bb3f4a-cbdc-463f-8d5c-ccdc9ddd24ff_ENSG00000149547.10.3";
chr11	/dev/stdin	CDS	125442354	125442465	.	+	0	gene_id "49bb3f4a-cbdc-463f-8d5c-ccdc9ddd24ff_ENSG00000149547.10"; transcript_id "49bb3f4a-cbdc-463f-8d5c-ccdc9ddd24ff_ENSG00000149547.10"; exon_number "3"; exon_id "49bb3f4a-cbdc-463f-8d5c-ccdc9ddd24ff_ENSG00000149547.10.3";
chr11	/dev/stdin	exon	125445159	125445304	.	+	.	gene_id "49bb3f4a-cbdc-463f-8d5c-ccdc9ddd24ff_ENSG00000149547.10"; transcript_id "49bb3f4a-cbdc-463f-8d5c-ccdc9ddd24ff_ENSG00000149547.10"; exon_number "4"; exon_id "49bb3f4a-cbdc-463f-8d5c-ccdc9ddd24ff_ENSG00000149547.10.4";
chr11	/dev/stdin	CDS	125445159	125445304	.	+	2	gene_id "49bb3f4a-cbdc-463f-8d5c-ccdc9ddd24ff_ENSG00000149547.10"; transcript_id "49bb3f4a-cbdc-463f-8d5c-ccdc9ddd24ff_ENSG00000149547.10"; exon_number "4"; exon_id "49bb3f4a-cbdc-463f-8d5c-ccdc9ddd24ff_ENSG00000149547.10.4";
chr11	/dev/stdin	exon	125446151	125446211	.	+	.	gene_id "49bb3f4a-cbdc-463f-8d5c-ccdc9ddd24ff_ENSG00000149547.10"; transcript_id "49bb3f4a-cbdc-463f-8d5c-ccdc9ddd24ff_ENSG00000149547.10"; exon_number "5"; exon_id "49bb3f4a-cbdc-463f-8d5c-ccdc9ddd24ff_ENSG00000149547.10.5";
chr11	/dev/stdin	CDS	125446151	125446211	.	+	0	gene_id "49bb3f4a-cbdc-463f-8d5c-ccdc9ddd24ff_ENSG00000149547.10"; transcript_id "49bb3f4a-cbdc-463f-8d5c-ccdc9ddd24ff_ENSG00000149547.10"; exon_number "5"; exon_id "49bb3f4a-cbdc-463f-8d5c-ccdc9ddd24ff_ENSG00000149547.10.5";
chr11	/dev/stdin	exon	125447400	125447466	.	+	.	gene_id "49bb3f4a-cbdc-463f-8d5c-ccdc9ddd24ff_ENSG00000149547.10"; transcript_id "49bb3f4a-cbdc-463f-8d5c-ccdc9ddd24ff_ENSG00000149547.10"; exon_number "6"; exon_id "49bb3f4a-cbdc-463f-8d5c-ccdc9ddd24ff_ENSG00000149547.10.6";
chr11	/dev/stdin	CDS	125447400	125447466	.	+	2	gene_id "49bb3f4a-cbdc-463f-8d5c-ccdc9ddd24ff_ENSG00000149547.10"; transcript_id "49bb3f4a-cbdc-463f-8d5c-ccdc9ddd24ff_ENSG00000149547.10"; exon_number "6"; exon_id "49bb3f4a-cbdc-463f-8d5c-ccdc9ddd24ff_ENSG00000149547.10.6";
chr11	/dev/stdin	exon	125448029	125448153	.	+	.	gene_id "49bb3f4a-cbdc-463f-8d5c-ccdc9ddd24ff_ENSG00000149547.10"; transcript_id "49bb3f4a-cbdc-463f-8d5c-ccdc9ddd24ff_ENSG00000149547.10"; exon_number "7"; exon_id "49bb3f4a-cbdc-463f-8d5c-ccdc9ddd24ff_ENSG00000149547.10.7";
chr11	/dev/stdin	CDS	125448029	125448153	.	+	1	gene_id "49bb3f4a-cbdc-463f-8d5c-ccdc9ddd24ff_ENSG00000149547.10"; transcript_id "49bb3f4a-cbdc-463f-8d5c-ccdc9ddd24ff_ENSG00000149547.10"; exon_number "7"; exon_id "49bb3f4a-cbdc-463f-8d5c-ccdc9ddd24ff_ENSG00000149547.10.7";
chr11	/dev/stdin	exon	125448845	125448964	.	+	.	gene_id "49bb3f4a-cbdc-463f-8d5c-ccdc9ddd24ff_ENSG00000149547.10"; transcript_id "49bb3f4a-cbdc-463f-8d5c-ccdc9ddd24ff_ENSG00000149547.10"; exon_number "8"; exon_id "49bb3f4a-cbdc-463f-8d5c-ccdc9ddd24ff_ENSG00000149547.10.8";
chr11	/dev/stdin	CDS	125448845	125448964	.	+	2	gene_id "49bb3f4a-cbdc-463f-8d5c-ccdc9ddd24ff_ENSG00000149547.10"; transcript_id "49bb3f4a-cbdc-463f-8d5c-ccdc9ddd24ff_ENSG00000149547.10"; exon_number "8"; exon_id "49bb3f4a-cbdc-463f-8d5c-ccdc9ddd24ff_ENSG00000149547.10.8";
chr11	/dev/stdin	exon	125449989	125450100	.	+	.	gene_id "49bb3f4a-cbdc-463f-8d5c-ccdc9ddd24ff_ENSG00000149547.10"; transcript_id "49bb3f4a-cbdc-463f-8d5c-ccdc9ddd24ff_ENSG00000149547.10"; exon_number "9"; exon_id "49bb3f4a-cbdc-463f-8d5c-ccdc9ddd24ff_ENSG00000149547.10.9";
chr11	/dev/stdin	CDS	125449989	125450100	.	+	2	gene_id "49bb3f4a-cbdc-463f-8d5c-ccdc9ddd24ff_ENSG00000149547.10"; transcript_id "49bb3f4a-cbdc-463f-8d5c-ccdc9ddd24ff_ENSG00000149547.10"; exon_number "9"; exon_id "49bb3f4a-cbdc-463f-8d5c-ccdc9ddd24ff_ENSG00000149547.10.9";
chr11	/dev/stdin	exon	125451107	125451218	.	+	.	gene_id "49bb3f4a-cbdc-463f-8d5c-ccdc9ddd24ff_ENSG00000149547.10"; transcript_id "49bb3f4a-cbdc-463f-8d5c-ccdc9ddd24ff_ENSG00000149547.10"; exon_number "10"; exon_id "49bb3f4a-cbdc-463f-8d5c-ccdc9ddd24ff_ENSG00000149547.10.10";
chr11	/dev/stdin	CDS	125451107	125451218	.	+	1	gene_id "49bb3f4a-cbdc-463f-8d5c-ccdc9ddd24ff_ENSG00000149547.10"; transcript_id "49bb3f4a-cbdc-463f-8d5c-ccdc9ddd24ff_ENSG00000149547.10"; exon_number "10"; exon_id "49bb3f4a-cbdc-463f-8d5c-ccdc9ddd24ff_ENSG00000149547.10.10";
chr11	/dev/stdin	exon	125452242	125452315	.	+	.	gene_id "49bb3f4a-cbdc-463f-8d5c-ccdc9ddd24ff_ENSG00000149547.10"; transcript_id "49bb3f4a-cbdc-463f-8d5c-ccdc9ddd24ff_ENSG00000149547.10"; exon_number "11"; exon_id "49bb3f4a-cbdc-463f-8d5c-ccdc9ddd24ff_ENSG00000149547.10.11";
chr11	/dev/stdin	CDS	125452242	125452315	.	+	0	gene_id "49bb3f4a-cbdc-463f-8d5c-ccdc9ddd24ff_ENSG00000149547.10"; transcript_id "49bb3f4a-cbdc-463f-8d5c-ccdc9ddd24ff_ENSG00000149547.10"; exon_number "11"; exon_id "49bb3f4a-cbdc-463f-8d5c-ccdc9ddd24ff_ENSG00000149547.10.11";
chr11	/dev/stdin	exon	125453416	125454104	.	+	.	gene_id "49bb3f4a-cbdc-463f-8d5c-ccdc9ddd24ff_ENSG00000149547.10"; transcript_id "49bb3f4a-cbdc-463f-8d5c-ccdc9ddd24ff_ENSG00000149547.10"; exon_number "12"; exon_id "49bb3f4a-cbdc-463f-8d5c-ccdc9ddd24ff_ENSG00000149547.10.12";
chr11	/dev/stdin	CDS	125453416	125454104	.	+	1	gene_id "49bb3f4a-cbdc-463f-8d5c-ccdc9ddd24ff_ENSG00000149547.10"; transcript_id "49bb3f4a-cbdc-463f-8d5c-ccdc9ddd24ff_ENSG00000149547.10"; exon_number "12"; exon_id "49bb3f4a-cbdc-463f-8d5c-ccdc9ddd24ff_ENSG00000149547.10.12";
chr11	/dev/stdin	start_codon	125439299	125439301	.	+	0	gene_id "49bb3f4a-cbdc-463f-8d5c-ccdc9ddd24ff_ENSG00000149547.10"; transcript_id "49bb3f4a-cbdc-463f-8d5c-ccdc9ddd24ff_ENSG00000149547.10"; exon_number "1"; exon_id "49bb3f4a-cbdc-463f-8d5c-ccdc9ddd24ff_ENSG00000149547.10.1";
chr11	/dev/stdin	transcript	125439299	125454104	.	+	.	gene_id "3556948f-ce48-48b9-8464-5cd24d2081e0_ENSG00000149547.10"; transcript_id "3556948f-ce48-48b9-8464-5cd24d2081e0_ENSG00000149547.10";
chr11	/dev/stdin	exon	125439299	125439469	.	+	.	gene_id "3556948f-ce48-48b9-8464-5cd24d2081e0_ENSG00000149547.10"; transcript_id "3556948f-ce48-48b9-8464-5cd24d2081e0_ENSG00000149547.10"; exon_number "1"; exon_id "3556948f-ce48-48b9-8464-5cd24d2081e0_ENSG00000149547.10.1";
chr11	/dev/stdin	CDS	125439299	125439469	.	+	0	gene_id "3556948f-ce48-48b9-8464-5cd24d2081e0_ENSG00000149547.10"; transcript_id "3556948f-ce48-48b9-8464-5cd24d2081e0_ENSG00000149547.10"; exon_number "1"; exon_id "3556948f-ce48-48b9-8464-5cd24d2081e0_ENSG00000149547.10.1";
chr11	/dev/stdin	exon	125442354	125442465	.	+	.	gene_id "3556948f-ce48-48b9-8464-5cd24d2081e0_ENSG00000149547.10"; transcript_id "3556948f-ce48-48b9-8464-5cd24d2081e0_ENSG00000149547.10"; exon_number "2"; exon_id "3556948f-ce48-48b9-8464-5cd24d2081e0_ENSG00000149547.10.2";
chr11	/dev/stdin	CDS	125442354	125442465	.	+	0	gene_id "3556948f-ce48-48b9-8464-5cd24d2081e0_ENSG00000149547.10"; transcript_id "3556948f-ce48-48b9-8464-5cd24d2081e0_ENSG00000149547.10"; exon_number "2"; exon_id "3556948f-ce48-48b9-8464-5cd24d2081e0_ENSG00000149547.10.2";
chr11	/dev/stdin	exon	125445159	125445304	.	+	.	gene_id "3556948f-ce48-48b9-8464-5cd24d2081e0_ENSG00000149547.10"; transcript_id "3556948f-ce48-48b9-8464-5cd24d2081e0_ENSG00000149547.10"; exon_number "3"; exon_id "3556948f-ce48-48b9-8464-5cd24d2081e0_ENSG00000149547.10.3";
chr11	/dev/stdin	CDS	125445159	125445304	.	+	2	gene_id "3556948f-ce48-48b9-8464-5cd24d2081e0_ENSG00000149547.10"; transcript_id "3556948f-ce48-48b9-8464-5cd24d2081e0_ENSG00000149547.10"; exon_number "3"; exon_id "3556948f-ce48-48b9-8464-5cd24d2081e0_ENSG00000149547.10.3";
chr11	/dev/stdin	exon	125446151	125446211	.	+	.	gene_id "3556948f-ce48-48b9-8464-5cd24d2081e0_ENSG00000149547.10"; transcript_id "3556948f-ce48-48b9-8464-5cd24d2081e0_ENSG00000149547.10"; exon_number "4"; exon_id "3556948f-ce48-48b9-8464-5cd24d2081e0_ENSG00000149547.10.4";
chr11	/dev/stdin	CDS	125446151	125446211	.	+	0	gene_id "3556948f-ce48-48b9-8464-5cd24d2081e0_ENSG00000149547.10"; transcript_id "3556948f-ce48-48b9-8464-5cd24d2081e0_ENSG00000149547.10"; exon_number "4"; exon_id "3556948f-ce48-48b9-8464-5cd24d2081e0_ENSG00000149547.10.4";
chr11	/dev/stdin	exon	125447400	125447466	.	+	.	gene_id "3556948f-ce48-48b9-8464-5cd24d2081e0_ENSG00000149547.10"; transcript_id "3556948f-ce48-48b9-8464-5cd24d2081e0_ENSG00000149547.10"; exon_number "5"; exon_id "3556948f-ce48-48b9-8464-5cd24d2081e0_ENSG00000149547.10.5";
chr11	/dev/stdin	CDS	125447400	125447466	.	+	2	gene_id "3556948f-ce48-48b9-8464-5cd24d2081e0_ENSG00000149547.10"; transcript_id "3556948f-ce48-48b9-8464-5cd24d2081e0_ENSG00000149547.10"; exon_number "5"; exon_id "3556948f-ce48-48b9-8464-5cd24d2081e0_ENSG00000149547.10.5";
chr11	/dev/stdin	exon	125448029	125448153	.	+	.	gene_id "3556948f-ce48-48b9-8464-5cd24d2081e0_ENSG00000149547.10"; transcript_id "3556948f-ce48-48b9-8464-5cd24d2081e0_ENSG00000149547.10"; exon_number "6"; exon_id "3556948f-ce48-48b9-8464-5cd24d2081e0_ENSG00000149547.10.6";
chr11	/dev/stdin	CDS	125448029	125448153	.	+	1	gene_id "3556948f-ce48-48b9-8464-5cd24d2081e0_ENSG00000149547.10"; transcript_id "3556948f-ce48-48b9-8464-5cd24d2081e0_ENSG00000149547.10"; exon_number "6"; exon_id "3556948f-ce48-48b9-8464-5cd24d2081e0_ENSG00000149547.10.6";
chr11	/dev/stdin	exon	125448845	125448964	.	+	.	gene_id "3556948f-ce48-48b9-8464-5cd24d2081e0_ENSG00000149547.10"; transcript_id "3556948f-ce48-48b9-8464-5cd24d2081e0_ENSG00000149547.10"; exon_number "7"; exon_id "3556948f-ce48-48b9-8464-5cd24d2081e0_ENSG00000149547.10.7";
chr11	/dev/stdin	CDS	125448845	125448964	.	+	2	gene_id "3556948f-ce48-48b9-8464-5cd24d2081e0_ENSG00000149547.10"; transcript_id "3556948f-ce48-48b9-8464-5cd24d2081e0_ENSG00000149547.10"; exon_number "7"; exon_id "3556948f-ce48-48b9-8464-5cd24d2081e0_ENSG00000149547.10.7";
chr11	/dev/stdin	exon	125449989	125450100	.	+	.	gene_id "3556948f-ce48-48b9-8464-5cd24d2081e0_ENSG00000149547.10"; transcript_id "3556948f-ce48-48b9-8464-5cd24d2081e0_ENSG00000149547.10"; exon_number "8"; exon_id "3556948f-ce48-48b9-8464-5cd24d2081e0_ENSG00000149547.10.8";
chr11	/dev/stdin	CDS	125449989	125450100	.	+	2	gene_id "3556948f-ce48-48b9-8464-5cd24d2081e0_ENSG00000149547.10"; transcript_id "3556948f-ce48-48b9-8464-5cd24d2081e0_ENSG00000149547.10"; exon_number "8"; exon_id "3556948f-ce48-48b9-8464-5cd24d2081e0_ENSG00000149547.10.8";
chr11	/dev/stdin	exon	125453416	125454104	.	+	.	gene_id "3556948f-ce48-48b9-8464-5cd24d2081e0_ENSG00000149547.10"; transcript_id "3556948f-ce48-48b9-8464-5cd24d2081e0_ENSG00000149547.10"; exon_number "9"; exon_id "3556948f-ce48-48b9-8464-5cd24d2081e0_ENSG00000149547.10.9";
chr11	/dev/stdin	CDS	125453416	125454104	.	+	1	gene_id "3556948f-ce48-48b9-8464-5cd24d2081e0_ENSG00000149547.10"; transcript_id "3556948f-ce48-48b9-8464-5cd24d2081e0_ENSG00000149547.10"; exon_number "9"; exon_id "3556948f-ce48-48b9-8464-5cd24d2081e0_ENSG00000149547.10.9";
chr11	/dev/stdin	start_codon	125439299	125439301	.	+	0	gene_id "3556948f-ce48-48b9-8464-5cd24d2081e0_ENSG00000149547.10"; transcript_id "3556948f-ce48-48b9-8464-5cd24d2081e0_ENSG00000149547.10"; exon_number "1"; exon_id "3556948f-ce48-48b9-8464-5cd24d2081e0_ENSG00000149547.10.1";
chr11	/dev/stdin	transcript	125439299	125454104	.	+	.	gene_id "cddfab20-5e4f-4747-98f5-517f893ad87d_ENSG00000149547.10"; transcript_id "cddfab20-5e4f-4747-98f5-517f893ad87d_ENSG00000149547.10";
chr11	/dev/stdin	exon	125439299	125439469	.	+	.	gene_id "cddfab20-5e4f-4747-98f5-517f893ad87d_ENSG00000149547.10"; transcript_id "cddfab20-5e4f-4747-98f5-517f893ad87d_ENSG00000149547.10"; exon_number "1"; exon_id "cddfab20-5e4f-4747-98f5-517f893ad87d_ENSG00000149547.10.1";
chr11	/dev/stdin	CDS	125439299	125439469	.	+	0	gene_id "cddfab20-5e4f-4747-98f5-517f893ad87d_ENSG00000149547.10"; transcript_id "cddfab20-5e4f-4747-98f5-517f893ad87d_ENSG00000149547.10"; exon_number "1"; exon_id "cddfab20-5e4f-4747-98f5-517f893ad87d_ENSG00000149547.10.1";
chr11	/dev/stdin	exon	125442354	125442465	.	+	.	gene_id "cddfab20-5e4f-4747-98f5-517f893ad87d_ENSG00000149547.10"; transcript_id "cddfab20-5e4f-4747-98f5-517f893ad87d_ENSG00000149547.10"; exon_number "2"; exon_id "cddfab20-5e4f-4747-98f5-517f893ad87d_ENSG00000149547.10.2";
chr11	/dev/stdin	CDS	125442354	125442465	.	+	0	gene_id "cddfab20-5e4f-4747-98f5-517f893ad87d_ENSG00000149547.10"; transcript_id "cddfab20-5e4f-4747-98f5-517f893ad87d_ENSG00000149547.10"; exon_number "2"; exon_id "cddfab20-5e4f-4747-98f5-517f893ad87d_ENSG00000149547.10.2";
chr11	/dev/stdin	exon	125445159	125445304	.	+	.	gene_id "cddfab20-5e4f-4747-98f5-517f893ad87d_ENSG00000149547.10"; transcript_id "cddfab20-5e4f-4747-98f5-517f893ad87d_ENSG00000149547.10"; exon_number "3"; exon_id "cddfab20-5e4f-4747-98f5-517f893ad87d_ENSG00000149547.10.3";
chr11	/dev/stdin	CDS	125445159	125445304	.	+	2	gene_id "cddfab20-5e4f-4747-98f5-517f893ad87d_ENSG00000149547.10"; transcript_id "cddfab20-5e4f-4747-98f5-517f893ad87d_ENSG00000149547.10"; exon_number "3"; exon_id "cddfab20-5e4f-4747-98f5-517f893ad87d_ENSG00000149547.10.3";
chr11	/dev/stdin	exon	125446151	125446211	.	+	.	gene_id "cddfab20-5e4f-4747-98f5-517f893ad87d_ENSG00000149547.10"; transcript_id "cddfab20-5e4f-4747-98f5-517f893ad87d_ENSG00000149547.10"; exon_number "4"; exon_id "cddfab20-5e4f-4747-98f5-517f893ad87d_ENSG00000149547.10.4";
chr11	/dev/stdin	CDS	125446151	125446211	.	+	0	gene_id "cddfab20-5e4f-4747-98f5-517f893ad87d_ENSG00000149547.10"; transcript_id "cddfab20-5e4f-4747-98f5-517f893ad87d_ENSG00000149547.10"; exon_number "4"; exon_id "cddfab20-5e4f-4747-98f5-517f893ad87d_ENSG00000149547.10.4";
chr11	/dev/stdin	exon	125447400	125447466	.	+	.	gene_id "cddfab20-5e4f-4747-98f5-517f893ad87d_ENSG00000149547.10"; transcript_id "cddfab20-5e4f-4747-98f5-517f893ad87d_ENSG00000149547.10"; exon_number "5"; exon_id "cddfab20-5e4f-4747-98f5-517f893ad87d_ENSG00000149547.10.5";
chr11	/dev/stdin	CDS	125447400	125447466	.	+	2	gene_id "cddfab20-5e4f-4747-98f5-517f893ad87d_ENSG00000149547.10"; transcript_id "cddfab20-5e4f-4747-98f5-517f893ad87d_ENSG00000149547.10"; exon_number "5"; exon_id "cddfab20-5e4f-4747-98f5-517f893ad87d_ENSG00000149547.10.5";
chr11	/dev/stdin	exon	125448029	125448153	.	+	.	gene_id "cddfab20-5e4f-4747-98f5-517f893ad87d_ENSG00000149547.10"; transcript_id "cddfab20-5e4f-4747-98f5-517f893ad87d_ENSG00000149547.10"; exon_number "6"; exon_id "cddfab20-5e4f-4747-98f5-517f893ad87d_ENSG00000149547.10.6";
chr11	/dev/stdin	CDS	125448029	125448153	.	+	1	gene_id "cddfab20-5e4f-4747-98f5-517f893ad87d_ENSG00000149547.10"; transcript_id "cddfab20-5e4f-4747-98f5-517f893ad87d_ENSG00000149547.10"; exon_number "6"; exon_id "cddfab20-5e4f-4747-98f5-517f893ad87d_ENSG00000149547.10.6";
chr11	/dev/stdin	exon	125448845	125448964	.	+	.	gene_id "cddfab20-5e4f-4747-98f5-517f893ad87d_ENSG00000149547.10"; transcript_id "cddfab20-5e4f-4747-98f5-517f893ad87d_ENSG00000149547.10"; exon_number "7"; exon_id "cddfab20-5e4f-4747-98f5-517f893ad87d_ENSG00000149547.10.7";
chr11	/dev/stdin	CDS	125448845	125448964	.	+	2	gene_id "cddfab20-5e4f-4747-98f5-517f893ad87d_ENSG00000149547.10"; transcript_id "cddfab20-5e4f-4747-98f5-517f893ad87d_ENSG00000149547.10"; exon_number "7"; exon_id "cddfab20-5e4f-4747-98f5-517f893ad87d_ENSG00000149547.10.7";
chr11	/dev/stdin	exon	125449989	125450100	.	+	.	gene_id "cddfab20-5e4f-4747-98f5-517f893ad87d_ENSG00000149547.10"; transcript_id "cddfab20-5e4f-4747-98f5-517f893ad87d_ENSG00000149547.10"; exon_number "8"; exon_id "cddfab20-5e4f-4747-98f5-517f893ad87d_ENSG00000149547.10.8";
chr11	/dev/stdin	CDS	125449989	125450100	.	+	2	gene_id "cddfab20-5e4f-4747-98f5-517f893ad87d_ENSG00000149547.10"; transcript_id "cddfab20-5e4f-4747-98f5-517f893ad87d_ENSG00000149547.10"; exon_number "8"; exon_id "cddfab20-5e4f-4747-98f5-517f893ad87d_ENSG00000149547.10.8";
chr11	/dev/stdin	exon	125451107	125451218	.	+	.	gene_id "cddfab20-5e4f-4747-98f5-517f893ad87d_ENSG00000149547.10"; transcript_id "cddfab20-5e4f-4747-98f5-517f893ad87d_ENSG00000149547.10"; exon_number "9"; exon_id "cddfab20-5e4f-4747-98f5-517f893ad87d_ENSG00000149547.10.9";
chr11	/dev/stdin	CDS	125451107	125451218	.	+	1	gene_id "cddfab20-5e4f-4747-98f5-517f893ad87d_ENSG00000149547.10"; transcript_id "cddfab20-5e4f-4747-98f5-517f893ad87d_ENSG00000149547.10"; exon_number "9"; exon_id "cddfab20-5e4f-4747-98f5-517f893ad87d_ENSG00000149547.10.9";
chr11	/dev/stdin	exon	125452242	125452315	.	+	.	gene_id "cddfab20-5e4f-4747-98f5-517f893ad87d_ENSG00000149547.10"; transcript_id "cddfab20-5e4f-4747-98f5-517f893ad87d_ENSG00000149547.10"; exon_number "10"; exon_id "cddfab20-5e4f-4747-98f5-517f893ad87d_ENSG00000149547.10.10";
chr11	/dev/stdin	CDS	125452242	125452315	.	+	0	gene_id "cddfab20-5e4f-4747-98f5-517f893ad87d_ENSG00000149547.10"; transcript_id "cddfab20-5e4f-4747-98f5-517f893ad87d_ENSG00000149547.10"; exon_number "10"; exon_id "cddfab20-5e4f-4747-98f5-517f893ad87d_ENSG00000149547.10.10";
chr11	/dev/stdin	exon	125453091	125453216	.	+	.	gene_id "cddfab20-5e4f-4747-98f5-517f893ad87d_ENSG00000149547.10"; transcript_id "cddfab20-5e4f-4747-98f5-517f893ad87d_ENSG00000149547.10"; exon_number "11"; exon_id "cddfab20-5e4f-4747-98f5-517f893ad87d_ENSG00000149547.10.11";
chr11	/dev/stdin	CDS	125453091	125453216	.	+	1	gene_id "cddfab20-5e4f-4747-98f5-517f893ad87d_ENSG00000149547.10"; transcript_id "cddfab20-5e4f-4747-98f5-517f893ad87d_ENSG00000149547.10"; exon_number "11"; exon_id "cddfab20-5e4f-4747-98f5-517f893ad87d_ENSG00000149547.10.11";
chr11	/dev/stdin	exon	125453416	125454104	.	+	.	gene_id "cddfab20-5e4f-4747-98f5-517f893ad87d_ENSG00000149547.10"; transcript_id "cddfab20-5e4f-4747-98f5-517f893ad87d_ENSG00000149547.10"; exon_number "12"; exon_id "cddfab20-5e4f-4747-98f5-517f893ad87d_ENSG00000149547.10.12";
chr11	/dev/stdin	CDS	125453416	125454104	.	+	1	gene_id "cddfab20-5e4f-4747-98f5-517f893ad87d_ENSG00000149547.10"; transcript_id "cddfab20-5e4f-4747-98f5-517f893ad87d_ENSG00000149547.10"; exon_number "12"; exon_id "cddfab20-5e4f-4747-98f5-517f893ad87d_ENSG00000149547.10.12";
chr11	/dev/stdin	start_codon	125439299	125439301	.	+	0	gene_id "cddfab20-5e4f-4747-98f5-517f893ad87d_ENSG00000149547.10"; transcript_id "cddfab20-5e4f-4747-98f5-517f893ad87d_ENSG00000149547.10"; exon_number "1"; exon_id "cddfab20-5e4f-4747-98f5-517f893ad87d_ENSG00000149547.10.1";
chr11	/dev/stdin	transcript	125439299	125454574	.	+	.	gene_id "0fe1ba3b-dd3c-4149-b977-8d84d1007a0e_ENSG00000149547.10"; transcript_id "0fe1ba3b-dd3c-4149-b977-8d84d1007a0e_ENSG00000149547.10";
chr11	/dev/stdin	exon	125439299	125439469	.	+	.	gene_id "0fe1ba3b-dd3c-4149-b977-8d84d1007a0e_ENSG00000149547.10"; transcript_id "0fe1ba3b-dd3c-4149-b977-8d84d1007a0e_ENSG00000149547.10"; exon_number "1"; exon_id "0fe1ba3b-dd3c-4149-b977-8d84d1007a0e_ENSG00000149547.10.1";
chr11	/dev/stdin	CDS	125439299	125439469	.	+	0	gene_id "0fe1ba3b-dd3c-4149-b977-8d84d1007a0e_ENSG00000149547.10"; transcript_id "0fe1ba3b-dd3c-4149-b977-8d84d1007a0e_ENSG00000149547.10"; exon_number "1"; exon_id "0fe1ba3b-dd3c-4149-b977-8d84d1007a0e_ENSG00000149547.10.1";
chr11	/dev/stdin	exon	125442354	125442465	.	+	.	gene_id "0fe1ba3b-dd3c-4149-b977-8d84d1007a0e_ENSG00000149547.10"; transcript_id "0fe1ba3b-dd3c-4149-b977-8d84d1007a0e_ENSG00000149547.10"; exon_number "2"; exon_id "0fe1ba3b-dd3c-4149-b977-8d84d1007a0e_ENSG00000149547.10.2";
chr11	/dev/stdin	CDS	125442354	125442465	.	+	0	gene_id "0fe1ba3b-dd3c-4149-b977-8d84d1007a0e_ENSG00000149547.10"; transcript_id "0fe1ba3b-dd3c-4149-b977-8d84d1007a0e_ENSG00000149547.10"; exon_number "2"; exon_id "0fe1ba3b-dd3c-4149-b977-8d84d1007a0e_ENSG00000149547.10.2";
chr11	/dev/stdin	exon	125445159	125445304	.	+	.	gene_id "0fe1ba3b-dd3c-4149-b977-8d84d1007a0e_ENSG00000149547.10"; transcript_id "0fe1ba3b-dd3c-4149-b977-8d84d1007a0e_ENSG00000149547.10"; exon_number "3"; exon_id "0fe1ba3b-dd3c-4149-b977-8d84d1007a0e_ENSG00000149547.10.3";
chr11	/dev/stdin	CDS	125445159	125445304	.	+	2	gene_id "0fe1ba3b-dd3c-4149-b977-8d84d1007a0e_ENSG00000149547.10"; transcript_id "0fe1ba3b-dd3c-4149-b977-8d84d1007a0e_ENSG00000149547.10"; exon_number "3"; exon_id "0fe1ba3b-dd3c-4149-b977-8d84d1007a0e_ENSG00000149547.10.3";
chr11	/dev/stdin	exon	125446151	125446211	.	+	.	gene_id "0fe1ba3b-dd3c-4149-b977-8d84d1007a0e_ENSG00000149547.10"; transcript_id "0fe1ba3b-dd3c-4149-b977-8d84d1007a0e_ENSG00000149547.10"; exon_number "4"; exon_id "0fe1ba3b-dd3c-4149-b977-8d84d1007a0e_ENSG00000149547.10.4";
chr11	/dev/stdin	CDS	125446151	125446211	.	+	0	gene_id "0fe1ba3b-dd3c-4149-b977-8d84d1007a0e_ENSG00000149547.10"; transcript_id "0fe1ba3b-dd3c-4149-b977-8d84d1007a0e_ENSG00000149547.10"; exon_number "4"; exon_id "0fe1ba3b-dd3c-4149-b977-8d84d1007a0e_ENSG00000149547.10.4";
chr11	/dev/stdin	exon	125447400	125447466	.	+	.	gene_id "0fe1ba3b-dd3c-4149-b977-8d84d1007a0e_ENSG00000149547.10"; transcript_id "0fe1ba3b-dd3c-4149-b977-8d84d1007a0e_ENSG00000149547.10"; exon_number "5"; exon_id "0fe1ba3b-dd3c-4149-b977-8d84d1007a0e_ENSG00000149547.10.5";
chr11	/dev/stdin	CDS	125447400	125447466	.	+	2	gene_id "0fe1ba3b-dd3c-4149-b977-8d84d1007a0e_ENSG00000149547.10"; transcript_id "0fe1ba3b-dd3c-4149-b977-8d84d1007a0e_ENSG00000149547.10"; exon_number "5"; exon_id "0fe1ba3b-dd3c-4149-b977-8d84d1007a0e_ENSG00000149547.10.5";
chr11	/dev/stdin	exon	125448029	125448153	.	+	.	gene_id "0fe1ba3b-dd3c-4149-b977-8d84d1007a0e_ENSG00000149547.10"; transcript_id "0fe1ba3b-dd3c-4149-b977-8d84d1007a0e_ENSG00000149547.10"; exon_number "6"; exon_id "0fe1ba3b-dd3c-4149-b977-8d84d1007a0e_ENSG00000149547.10.6";
chr11	/dev/stdin	CDS	125448029	125448153	.	+	1	gene_id "0fe1ba3b-dd3c-4149-b977-8d84d1007a0e_ENSG00000149547.10"; transcript_id "0fe1ba3b-dd3c-4149-b977-8d84d1007a0e_ENSG00000149547.10"; exon_number "6"; exon_id "0fe1ba3b-dd3c-4149-b977-8d84d1007a0e_ENSG00000149547.10.6";
chr11	/dev/stdin	exon	125448845	125448964	.	+	.	gene_id "0fe1ba3b-dd3c-4149-b977-8d84d1007a0e_ENSG00000149547.10"; transcript_id "0fe1ba3b-dd3c-4149-b977-8d84d1007a0e_ENSG00000149547.10"; exon_number "7"; exon_id "0fe1ba3b-dd3c-4149-b977-8d84d1007a0e_ENSG00000149547.10.7";
chr11	/dev/stdin	CDS	125448845	125448964	.	+	2	gene_id "0fe1ba3b-dd3c-4149-b977-8d84d1007a0e_ENSG00000149547.10"; transcript_id "0fe1ba3b-dd3c-4149-b977-8d84d1007a0e_ENSG00000149547.10"; exon_number "7"; exon_id "0fe1ba3b-dd3c-4149-b977-8d84d1007a0e_ENSG00000149547.10.7";
chr11	/dev/stdin	exon	125449989	125450100	.	+	.	gene_id "0fe1ba3b-dd3c-4149-b977-8d84d1007a0e_ENSG00000149547.10"; transcript_id "0fe1ba3b-dd3c-4149-b977-8d84d1007a0e_ENSG00000149547.10"; exon_number "8"; exon_id "0fe1ba3b-dd3c-4149-b977-8d84d1007a0e_ENSG00000149547.10.8";
chr11	/dev/stdin	CDS	125449989	125450100	.	+	2	gene_id "0fe1ba3b-dd3c-4149-b977-8d84d1007a0e_ENSG00000149547.10"; transcript_id "0fe1ba3b-dd3c-4149-b977-8d84d1007a0e_ENSG00000149547.10"; exon_number "8"; exon_id "0fe1ba3b-dd3c-4149-b977-8d84d1007a0e_ENSG00000149547.10.8";
chr11	/dev/stdin	exon	125451107	125451218	.	+	.	gene_id "0fe1ba3b-dd3c-4149-b977-8d84d1007a0e_ENSG00000149547.10"; transcript_id "0fe1ba3b-dd3c-4149-b977-8d84d1007a0e_ENSG00000149547.10"; exon_number "9"; exon_id "0fe1ba3b-dd3c-4149-b977-8d84d1007a0e_ENSG00000149547.10.9";
chr11	/dev/stdin	CDS	125451107	125451218	.	+	1	gene_id "0fe1ba3b-dd3c-4149-b977-8d84d1007a0e_ENSG00000149547.10"; transcript_id "0fe1ba3b-dd3c-4149-b977-8d84d1007a0e_ENSG00000149547.10"; exon_number "9"; exon_id "0fe1ba3b-dd3c-4149-b977-8d84d1007a0e_ENSG00000149547.10.9";
chr11	/dev/stdin	exon	125453416	125454574	.	+	.	gene_id "0fe1ba3b-dd3c-4149-b977-8d84d1007a0e_ENSG00000149547.10"; transcript_id "0fe1ba3b-dd3c-4149-b977-8d84d1007a0e_ENSG00000149547.10"; exon_number "10"; exon_id "0fe1ba3b-dd3c-4149-b977-8d84d1007a0e_ENSG00000149547.10.10";
chr11	/dev/stdin	CDS	125453416	125454574	.	+	0	gene_id "0fe1ba3b-dd3c-4149-b977-8d84d1007a0e_ENSG00000149547.10"; transcript_id "0fe1ba3b-dd3c-4149-b977-8d84d1007a0e_ENSG00000149547.10"; exon_number "10"; exon_id "0fe1ba3b-dd3c-4149-b977-8d84d1007a0e_ENSG00000149547.10.10";
chr11	/dev/stdin	start_codon	125439299	125439301	.	+	0	gene_id "0fe1ba3b-dd3c-4149-b977-8d84d1007a0e_ENSG00000149547.10"; transcript_id "0fe1ba3b-dd3c-4149-b977-8d84d1007a0e_ENSG00000149547.10"; exon_number "1"; exon_id "0fe1ba3b-dd3c-4149-b977-8d84d1007a0e_ENSG00000149547.10.1";
chr11	/dev/stdin	transcript	125439299	125454104	.	+	.	gene_id "d49cd250-2aa0-40ae-9db3-7ec34b8f453e_ENSG00000149547.10"; transcript_id "d49cd250-2aa0-40ae-9db3-7ec34b8f453e_ENSG00000149547.10";
chr11	/dev/stdin	exon	125439299	125439469	.	+	.	gene_id "d49cd250-2aa0-40ae-9db3-7ec34b8f453e_ENSG00000149547.10"; transcript_id "d49cd250-2aa0-40ae-9db3-7ec34b8f453e_ENSG00000149547.10"; exon_number "1"; exon_id "d49cd250-2aa0-40ae-9db3-7ec34b8f453e_ENSG00000149547.10.1";
chr11	/dev/stdin	CDS	125439299	125439469	.	+	0	gene_id "d49cd250-2aa0-40ae-9db3-7ec34b8f453e_ENSG00000149547.10"; transcript_id "d49cd250-2aa0-40ae-9db3-7ec34b8f453e_ENSG00000149547.10"; exon_number "1"; exon_id "d49cd250-2aa0-40ae-9db3-7ec34b8f453e_ENSG00000149547.10.1";
chr11	/dev/stdin	exon	125442354	125442465	.	+	.	gene_id "d49cd250-2aa0-40ae-9db3-7ec34b8f453e_ENSG00000149547.10"; transcript_id "d49cd250-2aa0-40ae-9db3-7ec34b8f453e_ENSG00000149547.10"; exon_number "2"; exon_id "d49cd250-2aa0-40ae-9db3-7ec34b8f453e_ENSG00000149547.10.2";
chr11	/dev/stdin	CDS	125442354	125442465	.	+	0	gene_id "d49cd250-2aa0-40ae-9db3-7ec34b8f453e_ENSG00000149547.10"; transcript_id "d49cd250-2aa0-40ae-9db3-7ec34b8f453e_ENSG00000149547.10"; exon_number "2"; exon_id "d49cd250-2aa0-40ae-9db3-7ec34b8f453e_ENSG00000149547.10.2";
chr11	/dev/stdin	exon	125445159	125445304	.	+	.	gene_id "d49cd250-2aa0-40ae-9db3-7ec34b8f453e_ENSG00000149547.10"; transcript_id "d49cd250-2aa0-40ae-9db3-7ec34b8f453e_ENSG00000149547.10"; exon_number "3"; exon_id "d49cd250-2aa0-40ae-9db3-7ec34b8f453e_ENSG00000149547.10.3";
chr11	/dev/stdin	CDS	125445159	125445304	.	+	2	gene_id "d49cd250-2aa0-40ae-9db3-7ec34b8f453e_ENSG00000149547.10"; transcript_id "d49cd250-2aa0-40ae-9db3-7ec34b8f453e_ENSG00000149547.10"; exon_number "3"; exon_id "d49cd250-2aa0-40ae-9db3-7ec34b8f453e_ENSG00000149547.10.3";
chr11	/dev/stdin	exon	125446151	125446211	.	+	.	gene_id "d49cd250-2aa0-40ae-9db3-7ec34b8f453e_ENSG00000149547.10"; transcript_id "d49cd250-2aa0-40ae-9db3-7ec34b8f453e_ENSG00000149547.10"; exon_number "4"; exon_id "d49cd250-2aa0-40ae-9db3-7ec34b8f453e_ENSG00000149547.10.4";
chr11	/dev/stdin	CDS	125446151	125446211	.	+	0	gene_id "d49cd250-2aa0-40ae-9db3-7ec34b8f453e_ENSG00000149547.10"; transcript_id "d49cd250-2aa0-40ae-9db3-7ec34b8f453e_ENSG00000149547.10"; exon_number "4"; exon_id "d49cd250-2aa0-40ae-9db3-7ec34b8f453e_ENSG00000149547.10.4";
chr11	/dev/stdin	exon	125447400	125447466	.	+	.	gene_id "d49cd250-2aa0-40ae-9db3-7ec34b8f453e_ENSG00000149547.10"; transcript_id "d49cd250-2aa0-40ae-9db3-7ec34b8f453e_ENSG00000149547.10"; exon_number "5"; exon_id "d49cd250-2aa0-40ae-9db3-7ec34b8f453e_ENSG00000149547.10.5";
chr11	/dev/stdin	CDS	125447400	125447466	.	+	2	gene_id "d49cd250-2aa0-40ae-9db3-7ec34b8f453e_ENSG00000149547.10"; transcript_id "d49cd250-2aa0-40ae-9db3-7ec34b8f453e_ENSG00000149547.10"; exon_number "5"; exon_id "d49cd250-2aa0-40ae-9db3-7ec34b8f453e_ENSG00000149547.10.5";
chr11	/dev/stdin	exon	125448029	125448153	.	+	.	gene_id "d49cd250-2aa0-40ae-9db3-7ec34b8f453e_ENSG00000149547.10"; transcript_id "d49cd250-2aa0-40ae-9db3-7ec34b8f453e_ENSG00000149547.10"; exon_number "6"; exon_id "d49cd250-2aa0-40ae-9db3-7ec34b8f453e_ENSG00000149547.10.6";
chr11	/dev/stdin	CDS	125448029	125448153	.	+	1	gene_id "d49cd250-2aa0-40ae-9db3-7ec34b8f453e_ENSG00000149547.10"; transcript_id "d49cd250-2aa0-40ae-9db3-7ec34b8f453e_ENSG00000149547.10"; exon_number "6"; exon_id "d49cd250-2aa0-40ae-9db3-7ec34b8f453e_ENSG00000149547.10.6";
chr11	/dev/stdin	exon	125449989	125450100	.	+	.	gene_id "d49cd250-2aa0-40ae-9db3-7ec34b8f453e_ENSG00000149547.10"; transcript_id "d49cd250-2aa0-40ae-9db3-7ec34b8f453e_ENSG00000149547.10"; exon_number "7"; exon_id "d49cd250-2aa0-40ae-9db3-7ec34b8f453e_ENSG00000149547.10.7";
chr11	/dev/stdin	CDS	125449989	125450100	.	+	2	gene_id "d49cd250-2aa0-40ae-9db3-7ec34b8f453e_ENSG00000149547.10"; transcript_id "d49cd250-2aa0-40ae-9db3-7ec34b8f453e_ENSG00000149547.10"; exon_number "7"; exon_id "d49cd250-2aa0-40ae-9db3-7ec34b8f453e_ENSG00000149547.10.7";
chr11	/dev/stdin	exon	125451107	125451218	.	+	.	gene_id "d49cd250-2aa0-40ae-9db3-7ec34b8f453e_ENSG00000149547.10"; transcript_id "d49cd250-2aa0-40ae-9db3-7ec34b8f453e_ENSG00000149547.10"; exon_number "8"; exon_id "d49cd250-2aa0-40ae-9db3-7ec34b8f453e_ENSG00000149547.10.8";
chr11	/dev/stdin	CDS	125451107	125451218	.	+	1	gene_id "d49cd250-2aa0-40ae-9db3-7ec34b8f453e_ENSG00000149547.10"; transcript_id "d49cd250-2aa0-40ae-9db3-7ec34b8f453e_ENSG00000149547.10"; exon_number "8"; exon_id "d49cd250-2aa0-40ae-9db3-7ec34b8f453e_ENSG00000149547.10.8";
chr11	/dev/stdin	exon	125452242	125452315	.	+	.	gene_id "d49cd250-2aa0-40ae-9db3-7ec34b8f453e_ENSG00000149547.10"; transcript_id "d49cd250-2aa0-40ae-9db3-7ec34b8f453e_ENSG00000149547.10"; exon_number "9"; exon_id "d49cd250-2aa0-40ae-9db3-7ec34b8f453e_ENSG00000149547.10.9";
chr11	/dev/stdin	CDS	125452242	125452315	.	+	0	gene_id "d49cd250-2aa0-40ae-9db3-7ec34b8f453e_ENSG00000149547.10"; transcript_id "d49cd250-2aa0-40ae-9db3-7ec34b8f453e_ENSG00000149547.10"; exon_number "9"; exon_id "d49cd250-2aa0-40ae-9db3-7ec34b8f453e_ENSG00000149547.10.9";
chr11	/dev/stdin	exon	125453416	125454104	.	+	.	gene_id "d49cd250-2aa0-40ae-9db3-7ec34b8f453e_ENSG00000149547.10"; transcript_id "d49cd250-2aa0-40ae-9db3-7ec34b8f453e_ENSG00000149547.10"; exon_number "10"; exon_id "d49cd250-2aa0-40ae-9db3-7ec34b8f453e_ENSG00000149547.10.10";
chr11	/dev/stdin	CDS	125453416	125454104	.	+	1	gene_id "d49cd250-2aa0-40ae-9db3-7ec34b8f453e_ENSG00000149547.10"; transcript_id "d49cd250-2aa0-40ae-9db3-7ec34b8f453e_ENSG00000149547.10"; exon_number "10"; exon_id "d49cd250-2aa0-40ae-9db3-7ec34b8f453e_ENSG00000149547.10.10";
chr11	/dev/stdin	start_codon	125439299	125439301	.	+	0	gene_id "d49cd250-2aa0-40ae-9db3-7ec34b8f453e_ENSG00000149547.10"; transcript_id "d49cd250-2aa0-40ae-9db3-7ec34b8f453e_ENSG00000149547.10"; exon_number "1"; exon_id "d49cd250-2aa0-40ae-9db3-7ec34b8f453e_ENSG00000149547.10.1";
chr11	/dev/stdin	transcript	125439299	125454104	.	+	.	gene_id "3a8af39d-37e0-4e06-8911-4ca1def9cc84_ENSG00000149547.10"; transcript_id "3a8af39d-37e0-4e06-8911-4ca1def9cc84_ENSG00000149547.10";
chr11	/dev/stdin	exon	125439299	125439473	.	+	.	gene_id "3a8af39d-37e0-4e06-8911-4ca1def9cc84_ENSG00000149547.10"; transcript_id "3a8af39d-37e0-4e06-8911-4ca1def9cc84_ENSG00000149547.10"; exon_number "1"; exon_id "3a8af39d-37e0-4e06-8911-4ca1def9cc84_ENSG00000149547.10.1";
chr11	/dev/stdin	CDS	125439299	125439473	.	+	0	gene_id "3a8af39d-37e0-4e06-8911-4ca1def9cc84_ENSG00000149547.10"; transcript_id "3a8af39d-37e0-4e06-8911-4ca1def9cc84_ENSG00000149547.10"; exon_number "1"; exon_id "3a8af39d-37e0-4e06-8911-4ca1def9cc84_ENSG00000149547.10.1";
chr11	/dev/stdin	exon	125442354	125442465	.	+	.	gene_id "3a8af39d-37e0-4e06-8911-4ca1def9cc84_ENSG00000149547.10"; transcript_id "3a8af39d-37e0-4e06-8911-4ca1def9cc84_ENSG00000149547.10"; exon_number "2"; exon_id "3a8af39d-37e0-4e06-8911-4ca1def9cc84_ENSG00000149547.10.2";
chr11	/dev/stdin	CDS	125442354	125442465	.	+	2	gene_id "3a8af39d-37e0-4e06-8911-4ca1def9cc84_ENSG00000149547.10"; transcript_id "3a8af39d-37e0-4e06-8911-4ca1def9cc84_ENSG00000149547.10"; exon_number "2"; exon_id "3a8af39d-37e0-4e06-8911-4ca1def9cc84_ENSG00000149547.10.2";
chr11	/dev/stdin	exon	125445159	125445304	.	+	.	gene_id "3a8af39d-37e0-4e06-8911-4ca1def9cc84_ENSG00000149547.10"; transcript_id "3a8af39d-37e0-4e06-8911-4ca1def9cc84_ENSG00000149547.10"; exon_number "3"; exon_id "3a8af39d-37e0-4e06-8911-4ca1def9cc84_ENSG00000149547.10.3";
chr11	/dev/stdin	CDS	125445159	125445304	.	+	1	gene_id "3a8af39d-37e0-4e06-8911-4ca1def9cc84_ENSG00000149547.10"; transcript_id "3a8af39d-37e0-4e06-8911-4ca1def9cc84_ENSG00000149547.10"; exon_number "3"; exon_id "3a8af39d-37e0-4e06-8911-4ca1def9cc84_ENSG00000149547.10.3";
chr11	/dev/stdin	exon	125446151	125446211	.	+	.	gene_id "3a8af39d-37e0-4e06-8911-4ca1def9cc84_ENSG00000149547.10"; transcript_id "3a8af39d-37e0-4e06-8911-4ca1def9cc84_ENSG00000149547.10"; exon_number "4"; exon_id "3a8af39d-37e0-4e06-8911-4ca1def9cc84_ENSG00000149547.10.4";
chr11	/dev/stdin	CDS	125446151	125446211	.	+	2	gene_id "3a8af39d-37e0-4e06-8911-4ca1def9cc84_ENSG00000149547.10"; transcript_id "3a8af39d-37e0-4e06-8911-4ca1def9cc84_ENSG00000149547.10"; exon_number "4"; exon_id "3a8af39d-37e0-4e06-8911-4ca1def9cc84_ENSG00000149547.10.4";
chr11	/dev/stdin	exon	125447400	125447466	.	+	.	gene_id "3a8af39d-37e0-4e06-8911-4ca1def9cc84_ENSG00000149547.10"; transcript_id "3a8af39d-37e0-4e06-8911-4ca1def9cc84_ENSG00000149547.10"; exon_number "5"; exon_id "3a8af39d-37e0-4e06-8911-4ca1def9cc84_ENSG00000149547.10.5";
chr11	/dev/stdin	CDS	125447400	125447466	.	+	1	gene_id "3a8af39d-37e0-4e06-8911-4ca1def9cc84_ENSG00000149547.10"; transcript_id "3a8af39d-37e0-4e06-8911-4ca1def9cc84_ENSG00000149547.10"; exon_number "5"; exon_id "3a8af39d-37e0-4e06-8911-4ca1def9cc84_ENSG00000149547.10.5";
chr11	/dev/stdin	exon	125448029	125448153	.	+	.	gene_id "3a8af39d-37e0-4e06-8911-4ca1def9cc84_ENSG00000149547.10"; transcript_id "3a8af39d-37e0-4e06-8911-4ca1def9cc84_ENSG00000149547.10"; exon_number "6"; exon_id "3a8af39d-37e0-4e06-8911-4ca1def9cc84_ENSG00000149547.10.6";
chr11	/dev/stdin	CDS	125448029	125448153	.	+	0	gene_id "3a8af39d-37e0-4e06-8911-4ca1def9cc84_ENSG00000149547.10"; transcript_id "3a8af39d-37e0-4e06-8911-4ca1def9cc84_ENSG00000149547.10"; exon_number "6"; exon_id "3a8af39d-37e0-4e06-8911-4ca1def9cc84_ENSG00000149547.10.6";
chr11	/dev/stdin	exon	125448845	125448964	.	+	.	gene_id "3a8af39d-37e0-4e06-8911-4ca1def9cc84_ENSG00000149547.10"; transcript_id "3a8af39d-37e0-4e06-8911-4ca1def9cc84_ENSG00000149547.10"; exon_number "7"; exon_id "3a8af39d-37e0-4e06-8911-4ca1def9cc84_ENSG00000149547.10.7";
chr11	/dev/stdin	CDS	125448845	125448964	.	+	1	gene_id "3a8af39d-37e0-4e06-8911-4ca1def9cc84_ENSG00000149547.10"; transcript_id "3a8af39d-37e0-4e06-8911-4ca1def9cc84_ENSG00000149547.10"; exon_number "7"; exon_id "3a8af39d-37e0-4e06-8911-4ca1def9cc84_ENSG00000149547.10.7";
chr11	/dev/stdin	exon	125449989	125450100	.	+	.	gene_id "3a8af39d-37e0-4e06-8911-4ca1def9cc84_ENSG00000149547.10"; transcript_id "3a8af39d-37e0-4e06-8911-4ca1def9cc84_ENSG00000149547.10"; exon_number "8"; exon_id "3a8af39d-37e0-4e06-8911-4ca1def9cc84_ENSG00000149547.10.8";
chr11	/dev/stdin	CDS	125449989	125450100	.	+	1	gene_id "3a8af39d-37e0-4e06-8911-4ca1def9cc84_ENSG00000149547.10"; transcript_id "3a8af39d-37e0-4e06-8911-4ca1def9cc84_ENSG00000149547.10"; exon_number "8"; exon_id "3a8af39d-37e0-4e06-8911-4ca1def9cc84_ENSG00000149547.10.8";
chr11	/dev/stdin	exon	125451107	125451218	.	+	.	gene_id "3a8af39d-37e0-4e06-8911-4ca1def9cc84_ENSG00000149547.10"; transcript_id "3a8af39d-37e0-4e06-8911-4ca1def9cc84_ENSG00000149547.10"; exon_number "9"; exon_id "3a8af39d-37e0-4e06-8911-4ca1def9cc84_ENSG00000149547.10.9";
chr11	/dev/stdin	CDS	125451107	125451218	.	+	0	gene_id "3a8af39d-37e0-4e06-8911-4ca1def9cc84_ENSG00000149547.10"; transcript_id "3a8af39d-37e0-4e06-8911-4ca1def9cc84_ENSG00000149547.10"; exon_number "9"; exon_id "3a8af39d-37e0-4e06-8911-4ca1def9cc84_ENSG00000149547.10.9";
chr11	/dev/stdin	exon	125452242	125452315	.	+	.	gene_id "3a8af39d-37e0-4e06-8911-4ca1def9cc84_ENSG00000149547.10"; transcript_id "3a8af39d-37e0-4e06-8911-4ca1def9cc84_ENSG00000149547.10"; exon_number "10"; exon_id "3a8af39d-37e0-4e06-8911-4ca1def9cc84_ENSG00000149547.10.10";
chr11	/dev/stdin	CDS	125452242	125452315	.	+	2	gene_id "3a8af39d-37e0-4e06-8911-4ca1def9cc84_ENSG00000149547.10"; transcript_id "3a8af39d-37e0-4e06-8911-4ca1def9cc84_ENSG00000149547.10"; exon_number "10"; exon_id "3a8af39d-37e0-4e06-8911-4ca1def9cc84_ENSG00000149547.10.10";
chr11	/dev/stdin	exon	125453416	125454104	.	+	.	gene_id "3a8af39d-37e0-4e06-8911-4ca1def9cc84_ENSG00000149547.10"; transcript_id "3a8af39d-37e0-4e06-8911-4ca1def9cc84_ENSG00000149547.10"; exon_number "11"; exon_id "3a8af39d-37e0-4e06-8911-4ca1def9cc84_ENSG00000149547.10.11";
chr11	/dev/stdin	CDS	125453416	125454104	.	+	0	gene_id "3a8af39d-37e0-4e06-8911-4ca1def9cc84_ENSG00000149547.10"; transcript_id "3a8af39d-37e0-4e06-8911-4ca1def9cc84_ENSG00000149547.10"; exon_number "11"; exon_id "3a8af39d-37e0-4e06-8911-4ca1def9cc84_ENSG00000149547.10.11";
chr11	/dev/stdin	start_codon	125439299	125439301	.	+	0	gene_id "3a8af39d-37e0-4e06-8911-4ca1def9cc84_ENSG00000149547.10"; transcript_id "3a8af39d-37e0-4e06-8911-4ca1def9cc84_ENSG00000149547.10"; exon_number "1"; exon_id "3a8af39d-37e0-4e06-8911-4ca1def9cc84_ENSG00000149547.10.1";
chr11	/dev/stdin	transcript	125439299	125454104	.	+	.	gene_id "c2c09a88-1633-4cef-830f-11a4df408f58_ENSG00000149547.10"; transcript_id "c2c09a88-1633-4cef-830f-11a4df408f58_ENSG00000149547.10";
chr11	/dev/stdin	exon	125439299	125439469	.	+	.	gene_id "c2c09a88-1633-4cef-830f-11a4df408f58_ENSG00000149547.10"; transcript_id "c2c09a88-1633-4cef-830f-11a4df408f58_ENSG00000149547.10"; exon_number "1"; exon_id "c2c09a88-1633-4cef-830f-11a4df408f58_ENSG00000149547.10.1";
chr11	/dev/stdin	CDS	125439299	125439469	.	+	0	gene_id "c2c09a88-1633-4cef-830f-11a4df408f58_ENSG00000149547.10"; transcript_id "c2c09a88-1633-4cef-830f-11a4df408f58_ENSG00000149547.10"; exon_number "1"; exon_id "c2c09a88-1633-4cef-830f-11a4df408f58_ENSG00000149547.10.1";
chr11	/dev/stdin	exon	125442354	125442465	.	+	.	gene_id "c2c09a88-1633-4cef-830f-11a4df408f58_ENSG00000149547.10"; transcript_id "c2c09a88-1633-4cef-830f-11a4df408f58_ENSG00000149547.10"; exon_number "2"; exon_id "c2c09a88-1633-4cef-830f-11a4df408f58_ENSG00000149547.10.2";
chr11	/dev/stdin	CDS	125442354	125442465	.	+	0	gene_id "c2c09a88-1633-4cef-830f-11a4df408f58_ENSG00000149547.10"; transcript_id "c2c09a88-1633-4cef-830f-11a4df408f58_ENSG00000149547.10"; exon_number "2"; exon_id "c2c09a88-1633-4cef-830f-11a4df408f58_ENSG00000149547.10.2";
chr11	/dev/stdin	exon	125445159	125445304	.	+	.	gene_id "c2c09a88-1633-4cef-830f-11a4df408f58_ENSG00000149547.10"; transcript_id "c2c09a88-1633-4cef-830f-11a4df408f58_ENSG00000149547.10"; exon_number "3"; exon_id "c2c09a88-1633-4cef-830f-11a4df408f58_ENSG00000149547.10.3";
chr11	/dev/stdin	CDS	125445159	125445304	.	+	2	gene_id "c2c09a88-1633-4cef-830f-11a4df408f58_ENSG00000149547.10"; transcript_id "c2c09a88-1633-4cef-830f-11a4df408f58_ENSG00000149547.10"; exon_number "3"; exon_id "c2c09a88-1633-4cef-830f-11a4df408f58_ENSG00000149547.10.3";
chr11	/dev/stdin	exon	125446151	125446211	.	+	.	gene_id "c2c09a88-1633-4cef-830f-11a4df408f58_ENSG00000149547.10"; transcript_id "c2c09a88-1633-4cef-830f-11a4df408f58_ENSG00000149547.10"; exon_number "4"; exon_id "c2c09a88-1633-4cef-830f-11a4df408f58_ENSG00000149547.10.4";
chr11	/dev/stdin	CDS	125446151	125446211	.	+	0	gene_id "c2c09a88-1633-4cef-830f-11a4df408f58_ENSG00000149547.10"; transcript_id "c2c09a88-1633-4cef-830f-11a4df408f58_ENSG00000149547.10"; exon_number "4"; exon_id "c2c09a88-1633-4cef-830f-11a4df408f58_ENSG00000149547.10.4";
chr11	/dev/stdin	exon	125447400	125447466	.	+	.	gene_id "c2c09a88-1633-4cef-830f-11a4df408f58_ENSG00000149547.10"; transcript_id "c2c09a88-1633-4cef-830f-11a4df408f58_ENSG00000149547.10"; exon_number "5"; exon_id "c2c09a88-1633-4cef-830f-11a4df408f58_ENSG00000149547.10.5";
chr11	/dev/stdin	CDS	125447400	125447466	.	+	2	gene_id "c2c09a88-1633-4cef-830f-11a4df408f58_ENSG00000149547.10"; transcript_id "c2c09a88-1633-4cef-830f-11a4df408f58_ENSG00000149547.10"; exon_number "5"; exon_id "c2c09a88-1633-4cef-830f-11a4df408f58_ENSG00000149547.10.5";
chr11	/dev/stdin	exon	125448029	125448153	.	+	.	gene_id "c2c09a88-1633-4cef-830f-11a4df408f58_ENSG00000149547.10"; transcript_id "c2c09a88-1633-4cef-830f-11a4df408f58_ENSG00000149547.10"; exon_number "6"; exon_id "c2c09a88-1633-4cef-830f-11a4df408f58_ENSG00000149547.10.6";
chr11	/dev/stdin	CDS	125448029	125448153	.	+	1	gene_id "c2c09a88-1633-4cef-830f-11a4df408f58_ENSG00000149547.10"; transcript_id "c2c09a88-1633-4cef-830f-11a4df408f58_ENSG00000149547.10"; exon_number "6"; exon_id "c2c09a88-1633-4cef-830f-11a4df408f58_ENSG00000149547.10.6";
chr11	/dev/stdin	exon	125448845	125448964	.	+	.	gene_id "c2c09a88-1633-4cef-830f-11a4df408f58_ENSG00000149547.10"; transcript_id "c2c09a88-1633-4cef-830f-11a4df408f58_ENSG00000149547.10"; exon_number "7"; exon_id "c2c09a88-1633-4cef-830f-11a4df408f58_ENSG00000149547.10.7";
chr11	/dev/stdin	CDS	125448845	125448964	.	+	2	gene_id "c2c09a88-1633-4cef-830f-11a4df408f58_ENSG00000149547.10"; transcript_id "c2c09a88-1633-4cef-830f-11a4df408f58_ENSG00000149547.10"; exon_number "7"; exon_id "c2c09a88-1633-4cef-830f-11a4df408f58_ENSG00000149547.10.7";
chr11	/dev/stdin	exon	125451107	125451218	.	+	.	gene_id "c2c09a88-1633-4cef-830f-11a4df408f58_ENSG00000149547.10"; transcript_id "c2c09a88-1633-4cef-830f-11a4df408f58_ENSG00000149547.10"; exon_number "8"; exon_id "c2c09a88-1633-4cef-830f-11a4df408f58_ENSG00000149547.10.8";
chr11	/dev/stdin	CDS	125451107	125451218	.	+	2	gene_id "c2c09a88-1633-4cef-830f-11a4df408f58_ENSG00000149547.10"; transcript_id "c2c09a88-1633-4cef-830f-11a4df408f58_ENSG00000149547.10"; exon_number "8"; exon_id "c2c09a88-1633-4cef-830f-11a4df408f58_ENSG00000149547.10.8";
chr11	/dev/stdin	exon	125452242	125452315	.	+	.	gene_id "c2c09a88-1633-4cef-830f-11a4df408f58_ENSG00000149547.10"; transcript_id "c2c09a88-1633-4cef-830f-11a4df408f58_ENSG00000149547.10"; exon_number "9"; exon_id "c2c09a88-1633-4cef-830f-11a4df408f58_ENSG00000149547.10.9";
chr11	/dev/stdin	CDS	125452242	125452315	.	+	1	gene_id "c2c09a88-1633-4cef-830f-11a4df408f58_ENSG00000149547.10"; transcript_id "c2c09a88-1633-4cef-830f-11a4df408f58_ENSG00000149547.10"; exon_number "9"; exon_id "c2c09a88-1633-4cef-830f-11a4df408f58_ENSG00000149547.10.9";
chr11	/dev/stdin	exon	125453416	125454104	.	+	.	gene_id "c2c09a88-1633-4cef-830f-11a4df408f58_ENSG00000149547.10"; transcript_id "c2c09a88-1633-4cef-830f-11a4df408f58_ENSG00000149547.10"; exon_number "10"; exon_id "c2c09a88-1633-4cef-830f-11a4df408f58_ENSG00000149547.10.10";
chr11	/dev/stdin	CDS	125453416	125454101	.	+	2	gene_id "c2c09a88-1633-4cef-830f-11a4df408f58_ENSG00000149547.10"; transcript_id "c2c09a88-1633-4cef-830f-11a4df408f58_ENSG00000149547.10"; exon_number "10"; exon_id "c2c09a88-1633-4cef-830f-11a4df408f58_ENSG00000149547.10.10";
chr11	/dev/stdin	start_codon	125439299	125439301	.	+	0	gene_id "c2c09a88-1633-4cef-830f-11a4df408f58_ENSG00000149547.10"; transcript_id "c2c09a88-1633-4cef-830f-11a4df408f58_ENSG00000149547.10"; exon_number "1"; exon_id "c2c09a88-1633-4cef-830f-11a4df408f58_ENSG00000149547.10.1";
chr11	/dev/stdin	stop_codon	125454102	125454104	.	+	0	gene_id "c2c09a88-1633-4cef-830f-11a4df408f58_ENSG00000149547.10"; transcript_id "c2c09a88-1633-4cef-830f-11a4df408f58_ENSG00000149547.10"; exon_number "10"; exon_id "c2c09a88-1633-4cef-830f-11a4df408f58_ENSG00000149547.10.10";
chr11	/dev/stdin	transcript	125439299	125454104	.	+	.	gene_id "f037f6a9-10f6-4db7-b0fb-e299eb3d563c_ENSG00000149547.10"; transcript_id "f037f6a9-10f6-4db7-b0fb-e299eb3d563c_ENSG00000149547.10";
chr11	/dev/stdin	exon	125439299	125439469	.	+	.	gene_id "f037f6a9-10f6-4db7-b0fb-e299eb3d563c_ENSG00000149547.10"; transcript_id "f037f6a9-10f6-4db7-b0fb-e299eb3d563c_ENSG00000149547.10"; exon_number "1"; exon_id "f037f6a9-10f6-4db7-b0fb-e299eb3d563c_ENSG00000149547.10.1";
chr11	/dev/stdin	CDS	125439299	125439469	.	+	0	gene_id "f037f6a9-10f6-4db7-b0fb-e299eb3d563c_ENSG00000149547.10"; transcript_id "f037f6a9-10f6-4db7-b0fb-e299eb3d563c_ENSG00000149547.10"; exon_number "1"; exon_id "f037f6a9-10f6-4db7-b0fb-e299eb3d563c_ENSG00000149547.10.1";
chr11	/dev/stdin	exon	125442354	125442465	.	+	.	gene_id "f037f6a9-10f6-4db7-b0fb-e299eb3d563c_ENSG00000149547.10"; transcript_id "f037f6a9-10f6-4db7-b0fb-e299eb3d563c_ENSG00000149547.10"; exon_number "2"; exon_id "f037f6a9-10f6-4db7-b0fb-e299eb3d563c_ENSG00000149547.10.2";
chr11	/dev/stdin	CDS	125442354	125442465	.	+	0	gene_id "f037f6a9-10f6-4db7-b0fb-e299eb3d563c_ENSG00000149547.10"; transcript_id "f037f6a9-10f6-4db7-b0fb-e299eb3d563c_ENSG00000149547.10"; exon_number "2"; exon_id "f037f6a9-10f6-4db7-b0fb-e299eb3d563c_ENSG00000149547.10.2";
chr11	/dev/stdin	exon	125445205	125445304	.	+	.	gene_id "f037f6a9-10f6-4db7-b0fb-e299eb3d563c_ENSG00000149547.10"; transcript_id "f037f6a9-10f6-4db7-b0fb-e299eb3d563c_ENSG00000149547.10"; exon_number "3"; exon_id "f037f6a9-10f6-4db7-b0fb-e299eb3d563c_ENSG00000149547.10.3";
chr11	/dev/stdin	CDS	125445205	125445304	.	+	2	gene_id "f037f6a9-10f6-4db7-b0fb-e299eb3d563c_ENSG00000149547.10"; transcript_id "f037f6a9-10f6-4db7-b0fb-e299eb3d563c_ENSG00000149547.10"; exon_number "3"; exon_id "f037f6a9-10f6-4db7-b0fb-e299eb3d563c_ENSG00000149547.10.3";
chr11	/dev/stdin	exon	125446151	125446211	.	+	.	gene_id "f037f6a9-10f6-4db7-b0fb-e299eb3d563c_ENSG00000149547.10"; transcript_id "f037f6a9-10f6-4db7-b0fb-e299eb3d563c_ENSG00000149547.10"; exon_number "4"; exon_id "f037f6a9-10f6-4db7-b0fb-e299eb3d563c_ENSG00000149547.10.4";
chr11	/dev/stdin	CDS	125446151	125446211	.	+	1	gene_id "f037f6a9-10f6-4db7-b0fb-e299eb3d563c_ENSG00000149547.10"; transcript_id "f037f6a9-10f6-4db7-b0fb-e299eb3d563c_ENSG00000149547.10"; exon_number "4"; exon_id "f037f6a9-10f6-4db7-b0fb-e299eb3d563c_ENSG00000149547.10.4";
chr11	/dev/stdin	exon	125447400	125447466	.	+	.	gene_id "f037f6a9-10f6-4db7-b0fb-e299eb3d563c_ENSG00000149547.10"; transcript_id "f037f6a9-10f6-4db7-b0fb-e299eb3d563c_ENSG00000149547.10"; exon_number "5"; exon_id "f037f6a9-10f6-4db7-b0fb-e299eb3d563c_ENSG00000149547.10.5";
chr11	/dev/stdin	CDS	125447400	125447466	.	+	0	gene_id "f037f6a9-10f6-4db7-b0fb-e299eb3d563c_ENSG00000149547.10"; transcript_id "f037f6a9-10f6-4db7-b0fb-e299eb3d563c_ENSG00000149547.10"; exon_number "5"; exon_id "f037f6a9-10f6-4db7-b0fb-e299eb3d563c_ENSG00000149547.10.5";
chr11	/dev/stdin	exon	125448029	125448153	.	+	.	gene_id "f037f6a9-10f6-4db7-b0fb-e299eb3d563c_ENSG00000149547.10"; transcript_id "f037f6a9-10f6-4db7-b0fb-e299eb3d563c_ENSG00000149547.10"; exon_number "6"; exon_id "f037f6a9-10f6-4db7-b0fb-e299eb3d563c_ENSG00000149547.10.6";
chr11	/dev/stdin	CDS	125448029	125448153	.	+	2	gene_id "f037f6a9-10f6-4db7-b0fb-e299eb3d563c_ENSG00000149547.10"; transcript_id "f037f6a9-10f6-4db7-b0fb-e299eb3d563c_ENSG00000149547.10"; exon_number "6"; exon_id "f037f6a9-10f6-4db7-b0fb-e299eb3d563c_ENSG00000149547.10.6";
chr11	/dev/stdin	exon	125448845	125448964	.	+	.	gene_id "f037f6a9-10f6-4db7-b0fb-e299eb3d563c_ENSG00000149547.10"; transcript_id "f037f6a9-10f6-4db7-b0fb-e299eb3d563c_ENSG00000149547.10"; exon_number "7"; exon_id "f037f6a9-10f6-4db7-b0fb-e299eb3d563c_ENSG00000149547.10.7";
chr11	/dev/stdin	CDS	125448845	125448964	.	+	0	gene_id "f037f6a9-10f6-4db7-b0fb-e299eb3d563c_ENSG00000149547.10"; transcript_id "f037f6a9-10f6-4db7-b0fb-e299eb3d563c_ENSG00000149547.10"; exon_number "7"; exon_id "f037f6a9-10f6-4db7-b0fb-e299eb3d563c_ENSG00000149547.10.7";
chr11	/dev/stdin	exon	125449989	125450100	.	+	.	gene_id "f037f6a9-10f6-4db7-b0fb-e299eb3d563c_ENSG00000149547.10"; transcript_id "f037f6a9-10f6-4db7-b0fb-e299eb3d563c_ENSG00000149547.10"; exon_number "8"; exon_id "f037f6a9-10f6-4db7-b0fb-e299eb3d563c_ENSG00000149547.10.8";
chr11	/dev/stdin	CDS	125449989	125450100	.	+	0	gene_id "f037f6a9-10f6-4db7-b0fb-e299eb3d563c_ENSG00000149547.10"; transcript_id "f037f6a9-10f6-4db7-b0fb-e299eb3d563c_ENSG00000149547.10"; exon_number "8"; exon_id "f037f6a9-10f6-4db7-b0fb-e299eb3d563c_ENSG00000149547.10.8";
chr11	/dev/stdin	exon	125451107	125451218	.	+	.	gene_id "f037f6a9-10f6-4db7-b0fb-e299eb3d563c_ENSG00000149547.10"; transcript_id "f037f6a9-10f6-4db7-b0fb-e299eb3d563c_ENSG00000149547.10"; exon_number "9"; exon_id "f037f6a9-10f6-4db7-b0fb-e299eb3d563c_ENSG00000149547.10.9";
chr11	/dev/stdin	CDS	125451107	125451218	.	+	2	gene_id "f037f6a9-10f6-4db7-b0fb-e299eb3d563c_ENSG00000149547.10"; transcript_id "f037f6a9-10f6-4db7-b0fb-e299eb3d563c_ENSG00000149547.10"; exon_number "9"; exon_id "f037f6a9-10f6-4db7-b0fb-e299eb3d563c_ENSG00000149547.10.9";
chr11	/dev/stdin	exon	125452242	125452315	.	+	.	gene_id "f037f6a9-10f6-4db7-b0fb-e299eb3d563c_ENSG00000149547.10"; transcript_id "f037f6a9-10f6-4db7-b0fb-e299eb3d563c_ENSG00000149547.10"; exon_number "10"; exon_id "f037f6a9-10f6-4db7-b0fb-e299eb3d563c_ENSG00000149547.10.10";
chr11	/dev/stdin	CDS	125452242	125452315	.	+	1	gene_id "f037f6a9-10f6-4db7-b0fb-e299eb3d563c_ENSG00000149547.10"; transcript_id "f037f6a9-10f6-4db7-b0fb-e299eb3d563c_ENSG00000149547.10"; exon_number "10"; exon_id "f037f6a9-10f6-4db7-b0fb-e299eb3d563c_ENSG00000149547.10.10";
chr11	/dev/stdin	exon	125453416	125454104	.	+	.	gene_id "f037f6a9-10f6-4db7-b0fb-e299eb3d563c_ENSG00000149547.10"; transcript_id "f037f6a9-10f6-4db7-b0fb-e299eb3d563c_ENSG00000149547.10"; exon_number "11"; exon_id "f037f6a9-10f6-4db7-b0fb-e299eb3d563c_ENSG00000149547.10.11";
chr11	/dev/stdin	CDS	125453416	125454101	.	+	2	gene_id "f037f6a9-10f6-4db7-b0fb-e299eb3d563c_ENSG00000149547.10"; transcript_id "f037f6a9-10f6-4db7-b0fb-e299eb3d563c_ENSG00000149547.10"; exon_number "11"; exon_id "f037f6a9-10f6-4db7-b0fb-e299eb3d563c_ENSG00000149547.10.11";
chr11	/dev/stdin	start_codon	125439299	125439301	.	+	0	gene_id "f037f6a9-10f6-4db7-b0fb-e299eb3d563c_ENSG00000149547.10"; transcript_id "f037f6a9-10f6-4db7-b0fb-e299eb3d563c_ENSG00000149547.10"; exon_number "1"; exon_id "f037f6a9-10f6-4db7-b0fb-e299eb3d563c_ENSG00000149547.10.1";
chr11	/dev/stdin	stop_codon	125454102	125454104	.	+	0	gene_id "f037f6a9-10f6-4db7-b0fb-e299eb3d563c_ENSG00000149547.10"; transcript_id "f037f6a9-10f6-4db7-b0fb-e299eb3d563c_ENSG00000149547.10"; exon_number "11"; exon_id "f037f6a9-10f6-4db7-b0fb-e299eb3d563c_ENSG00000149547.10.11";
chr11	/dev/stdin	transcript	125439299	125454104	.	+	.	gene_id "ca534690-bb5b-44cb-88eb-c0e6ddee232e_ENSG00000149547.10"; transcript_id "ca534690-bb5b-44cb-88eb-c0e6ddee232e_ENSG00000149547.10";
chr11	/dev/stdin	exon	125439299	125439469	.	+	.	gene_id "ca534690-bb5b-44cb-88eb-c0e6ddee232e_ENSG00000149547.10"; transcript_id "ca534690-bb5b-44cb-88eb-c0e6ddee232e_ENSG00000149547.10"; exon_number "1"; exon_id "ca534690-bb5b-44cb-88eb-c0e6ddee232e_ENSG00000149547.10.1";
chr11	/dev/stdin	CDS	125439299	125439469	.	+	0	gene_id "ca534690-bb5b-44cb-88eb-c0e6ddee232e_ENSG00000149547.10"; transcript_id "ca534690-bb5b-44cb-88eb-c0e6ddee232e_ENSG00000149547.10"; exon_number "1"; exon_id "ca534690-bb5b-44cb-88eb-c0e6ddee232e_ENSG00000149547.10.1";
chr11	/dev/stdin	exon	125440000	125440086	.	+	.	gene_id "ca534690-bb5b-44cb-88eb-c0e6ddee232e_ENSG00000149547.10"; transcript_id "ca534690-bb5b-44cb-88eb-c0e6ddee232e_ENSG00000149547.10"; exon_number "2"; exon_id "ca534690-bb5b-44cb-88eb-c0e6ddee232e_ENSG00000149547.10.2";
chr11	/dev/stdin	CDS	125440000	125440086	.	+	0	gene_id "ca534690-bb5b-44cb-88eb-c0e6ddee232e_ENSG00000149547.10"; transcript_id "ca534690-bb5b-44cb-88eb-c0e6ddee232e_ENSG00000149547.10"; exon_number "2"; exon_id "ca534690-bb5b-44cb-88eb-c0e6ddee232e_ENSG00000149547.10.2";
chr11	/dev/stdin	exon	125442354	125442465	.	+	.	gene_id "ca534690-bb5b-44cb-88eb-c0e6ddee232e_ENSG00000149547.10"; transcript_id "ca534690-bb5b-44cb-88eb-c0e6ddee232e_ENSG00000149547.10"; exon_number "3"; exon_id "ca534690-bb5b-44cb-88eb-c0e6ddee232e_ENSG00000149547.10.3";
chr11	/dev/stdin	CDS	125442354	125442465	.	+	0	gene_id "ca534690-bb5b-44cb-88eb-c0e6ddee232e_ENSG00000149547.10"; transcript_id "ca534690-bb5b-44cb-88eb-c0e6ddee232e_ENSG00000149547.10"; exon_number "3"; exon_id "ca534690-bb5b-44cb-88eb-c0e6ddee232e_ENSG00000149547.10.3";
chr11	/dev/stdin	exon	125445147	125445304	.	+	.	gene_id "ca534690-bb5b-44cb-88eb-c0e6ddee232e_ENSG00000149547.10"; transcript_id "ca534690-bb5b-44cb-88eb-c0e6ddee232e_ENSG00000149547.10"; exon_number "4"; exon_id "ca534690-bb5b-44cb-88eb-c0e6ddee232e_ENSG00000149547.10.4";
chr11	/dev/stdin	CDS	125445147	125445304	.	+	2	gene_id "ca534690-bb5b-44cb-88eb-c0e6ddee232e_ENSG00000149547.10"; transcript_id "ca534690-bb5b-44cb-88eb-c0e6ddee232e_ENSG00000149547.10"; exon_number "4"; exon_id "ca534690-bb5b-44cb-88eb-c0e6ddee232e_ENSG00000149547.10.4";
chr11	/dev/stdin	exon	125445699	125445827	.	+	.	gene_id "ca534690-bb5b-44cb-88eb-c0e6ddee232e_ENSG00000149547.10"; transcript_id "ca534690-bb5b-44cb-88eb-c0e6ddee232e_ENSG00000149547.10"; exon_number "5"; exon_id "ca534690-bb5b-44cb-88eb-c0e6ddee232e_ENSG00000149547.10.5";
chr11	/dev/stdin	CDS	125445699	125445827	.	+	0	gene_id "ca534690-bb5b-44cb-88eb-c0e6ddee232e_ENSG00000149547.10"; transcript_id "ca534690-bb5b-44cb-88eb-c0e6ddee232e_ENSG00000149547.10"; exon_number "5"; exon_id "ca534690-bb5b-44cb-88eb-c0e6ddee232e_ENSG00000149547.10.5";
chr11	/dev/stdin	exon	125446151	125446211	.	+	.	gene_id "ca534690-bb5b-44cb-88eb-c0e6ddee232e_ENSG00000149547.10"; transcript_id "ca534690-bb5b-44cb-88eb-c0e6ddee232e_ENSG00000149547.10"; exon_number "6"; exon_id "ca534690-bb5b-44cb-88eb-c0e6ddee232e_ENSG00000149547.10.6";
chr11	/dev/stdin	CDS	125446151	125446211	.	+	0	gene_id "ca534690-bb5b-44cb-88eb-c0e6ddee232e_ENSG00000149547.10"; transcript_id "ca534690-bb5b-44cb-88eb-c0e6ddee232e_ENSG00000149547.10"; exon_number "6"; exon_id "ca534690-bb5b-44cb-88eb-c0e6ddee232e_ENSG00000149547.10.6";
chr11	/dev/stdin	exon	125447400	125447466	.	+	.	gene_id "ca534690-bb5b-44cb-88eb-c0e6ddee232e_ENSG00000149547.10"; transcript_id "ca534690-bb5b-44cb-88eb-c0e6ddee232e_ENSG00000149547.10"; exon_number "7"; exon_id "ca534690-bb5b-44cb-88eb-c0e6ddee232e_ENSG00000149547.10.7";
chr11	/dev/stdin	CDS	125447400	125447466	.	+	2	gene_id "ca534690-bb5b-44cb-88eb-c0e6ddee232e_ENSG00000149547.10"; transcript_id "ca534690-bb5b-44cb-88eb-c0e6ddee232e_ENSG00000149547.10"; exon_number "7"; exon_id "ca534690-bb5b-44cb-88eb-c0e6ddee232e_ENSG00000149547.10.7";
chr11	/dev/stdin	exon	125448029	125448153	.	+	.	gene_id "ca534690-bb5b-44cb-88eb-c0e6ddee232e_ENSG00000149547.10"; transcript_id "ca534690-bb5b-44cb-88eb-c0e6ddee232e_ENSG00000149547.10"; exon_number "8"; exon_id "ca534690-bb5b-44cb-88eb-c0e6ddee232e_ENSG00000149547.10.8";
chr11	/dev/stdin	CDS	125448029	125448153	.	+	1	gene_id "ca534690-bb5b-44cb-88eb-c0e6ddee232e_ENSG00000149547.10"; transcript_id "ca534690-bb5b-44cb-88eb-c0e6ddee232e_ENSG00000149547.10"; exon_number "8"; exon_id "ca534690-bb5b-44cb-88eb-c0e6ddee232e_ENSG00000149547.10.8";
chr11	/dev/stdin	exon	125448845	125448964	.	+	.	gene_id "ca534690-bb5b-44cb-88eb-c0e6ddee232e_ENSG00000149547.10"; transcript_id "ca534690-bb5b-44cb-88eb-c0e6ddee232e_ENSG00000149547.10"; exon_number "9"; exon_id "ca534690-bb5b-44cb-88eb-c0e6ddee232e_ENSG00000149547.10.9";
chr11	/dev/stdin	CDS	125448845	125448964	.	+	2	gene_id "ca534690-bb5b-44cb-88eb-c0e6ddee232e_ENSG00000149547.10"; transcript_id "ca534690-bb5b-44cb-88eb-c0e6ddee232e_ENSG00000149547.10"; exon_number "9"; exon_id "ca534690-bb5b-44cb-88eb-c0e6ddee232e_ENSG00000149547.10.9";
chr11	/dev/stdin	exon	125449989	125450100	.	+	.	gene_id "ca534690-bb5b-44cb-88eb-c0e6ddee232e_ENSG00000149547.10"; transcript_id "ca534690-bb5b-44cb-88eb-c0e6ddee232e_ENSG00000149547.10"; exon_number "10"; exon_id "ca534690-bb5b-44cb-88eb-c0e6ddee232e_ENSG00000149547.10.10";
chr11	/dev/stdin	CDS	125449989	125450100	.	+	2	gene_id "ca534690-bb5b-44cb-88eb-c0e6ddee232e_ENSG00000149547.10"; transcript_id "ca534690-bb5b-44cb-88eb-c0e6ddee232e_ENSG00000149547.10"; exon_number "10"; exon_id "ca534690-bb5b-44cb-88eb-c0e6ddee232e_ENSG00000149547.10.10";
chr11	/dev/stdin	exon	125451107	125451218	.	+	.	gene_id "ca534690-bb5b-44cb-88eb-c0e6ddee232e_ENSG00000149547.10"; transcript_id "ca534690-bb5b-44cb-88eb-c0e6ddee232e_ENSG00000149547.10"; exon_number "11"; exon_id "ca534690-bb5b-44cb-88eb-c0e6ddee232e_ENSG00000149547.10.11";
chr11	/dev/stdin	CDS	125451107	125451218	.	+	1	gene_id "ca534690-bb5b-44cb-88eb-c0e6ddee232e_ENSG00000149547.10"; transcript_id "ca534690-bb5b-44cb-88eb-c0e6ddee232e_ENSG00000149547.10"; exon_number "11"; exon_id "ca534690-bb5b-44cb-88eb-c0e6ddee232e_ENSG00000149547.10.11";
chr11	/dev/stdin	exon	125452242	125452315	.	+	.	gene_id "ca534690-bb5b-44cb-88eb-c0e6ddee232e_ENSG00000149547.10"; transcript_id "ca534690-bb5b-44cb-88eb-c0e6ddee232e_ENSG00000149547.10"; exon_number "12"; exon_id "ca534690-bb5b-44cb-88eb-c0e6ddee232e_ENSG00000149547.10.12";
chr11	/dev/stdin	CDS	125452242	125452315	.	+	0	gene_id "ca534690-bb5b-44cb-88eb-c0e6ddee232e_ENSG00000149547.10"; transcript_id "ca534690-bb5b-44cb-88eb-c0e6ddee232e_ENSG00000149547.10"; exon_number "12"; exon_id "ca534690-bb5b-44cb-88eb-c0e6ddee232e_ENSG00000149547.10.12";
chr11	/dev/stdin	exon	125453416	125454104	.	+	.	gene_id "ca534690-bb5b-44cb-88eb-c0e6ddee232e_ENSG00000149547.10"; transcript_id "ca534690-bb5b-44cb-88eb-c0e6ddee232e_ENSG00000149547.10"; exon_number "13"; exon_id "ca534690-bb5b-44cb-88eb-c0e6ddee232e_ENSG00000149547.10.13";
chr11	/dev/stdin	CDS	125453416	125454104	.	+	1	gene_id "ca534690-bb5b-44cb-88eb-c0e6ddee232e_ENSG00000149547.10"; transcript_id "ca534690-bb5b-44cb-88eb-c0e6ddee232e_ENSG00000149547.10"; exon_number "13"; exon_id "ca534690-bb5b-44cb-88eb-c0e6ddee232e_ENSG00000149547.10.13";
chr11	/dev/stdin	start_codon	125439299	125439301	.	+	0	gene_id "ca534690-bb5b-44cb-88eb-c0e6ddee232e_ENSG00000149547.10"; transcript_id "ca534690-bb5b-44cb-88eb-c0e6ddee232e_ENSG00000149547.10"; exon_number "1"; exon_id "ca534690-bb5b-44cb-88eb-c0e6ddee232e_ENSG00000149547.10.1";
chr11	/dev/stdin	transcript	125439299	125454104	.	+	.	gene_id "ENST00000534430.1_ENSG00000149547.10"; transcript_id "ENST00000534430.1_ENSG00000149547.10";
chr11	/dev/stdin	exon	125439299	125439469	.	+	.	gene_id "ENST00000534430.1_ENSG00000149547.10"; transcript_id "ENST00000534430.1_ENSG00000149547.10"; exon_number "1"; exon_id "ENST00000534430.1_ENSG00000149547.10.1";
chr11	/dev/stdin	CDS	125439299	125439469	.	+	0	gene_id "ENST00000534430.1_ENSG00000149547.10"; transcript_id "ENST00000534430.1_ENSG00000149547.10"; exon_number "1"; exon_id "ENST00000534430.1_ENSG00000149547.10.1";
chr11	/dev/stdin	exon	125442354	125442465	.	+	.	gene_id "ENST00000534430.1_ENSG00000149547.10"; transcript_id "ENST00000534430.1_ENSG00000149547.10"; exon_number "2"; exon_id "ENST00000534430.1_ENSG00000149547.10.2";
chr11	/dev/stdin	CDS	125442354	125442465	.	+	0	gene_id "ENST00000534430.1_ENSG00000149547.10"; transcript_id "ENST00000534430.1_ENSG00000149547.10"; exon_number "2"; exon_id "ENST00000534430.1_ENSG00000149547.10.2";
chr11	/dev/stdin	exon	125445201	125445304	.	+	.	gene_id "ENST00000534430.1_ENSG00000149547.10"; transcript_id "ENST00000534430.1_ENSG00000149547.10"; exon_number "3"; exon_id "ENST00000534430.1_ENSG00000149547.10.3";
chr11	/dev/stdin	CDS	125445201	125445304	.	+	2	gene_id "ENST00000534430.1_ENSG00000149547.10"; transcript_id "ENST00000534430.1_ENSG00000149547.10"; exon_number "3"; exon_id "ENST00000534430.1_ENSG00000149547.10.3";
chr11	/dev/stdin	exon	125446151	125446211	.	+	.	gene_id "ENST00000534430.1_ENSG00000149547.10"; transcript_id "ENST00000534430.1_ENSG00000149547.10"; exon_number "4"; exon_id "ENST00000534430.1_ENSG00000149547.10.4";
chr11	/dev/stdin	CDS	125446151	125446211	.	+	0	gene_id "ENST00000534430.1_ENSG00000149547.10"; transcript_id "ENST00000534430.1_ENSG00000149547.10"; exon_number "4"; exon_id "ENST00000534430.1_ENSG00000149547.10.4";
chr11	/dev/stdin	exon	125447400	125447466	.	+	.	gene_id "ENST00000534430.1_ENSG00000149547.10"; transcript_id "ENST00000534430.1_ENSG00000149547.10"; exon_number "5"; exon_id "ENST00000534430.1_ENSG00000149547.10.5";
chr11	/dev/stdin	CDS	125447400	125447466	.	+	2	gene_id "ENST00000534430.1_ENSG00000149547.10"; transcript_id "ENST00000534430.1_ENSG00000149547.10"; exon_number "5"; exon_id "ENST00000534430.1_ENSG00000149547.10.5";
chr11	/dev/stdin	exon	125448029	125448153	.	+	.	gene_id "ENST00000534430.1_ENSG00000149547.10"; transcript_id "ENST00000534430.1_ENSG00000149547.10"; exon_number "6"; exon_id "ENST00000534430.1_ENSG00000149547.10.6";
chr11	/dev/stdin	CDS	125448029	125448153	.	+	1	gene_id "ENST00000534430.1_ENSG00000149547.10"; transcript_id "ENST00000534430.1_ENSG00000149547.10"; exon_number "6"; exon_id "ENST00000534430.1_ENSG00000149547.10.6";
chr11	/dev/stdin	exon	125448845	125448964	.	+	.	gene_id "ENST00000534430.1_ENSG00000149547.10"; transcript_id "ENST00000534430.1_ENSG00000149547.10"; exon_number "7"; exon_id "ENST00000534430.1_ENSG00000149547.10.7";
chr11	/dev/stdin	CDS	125448845	125448964	.	+	2	gene_id "ENST00000534430.1_ENSG00000149547.10"; transcript_id "ENST00000534430.1_ENSG00000149547.10"; exon_number "7"; exon_id "ENST00000534430.1_ENSG00000149547.10.7";
chr11	/dev/stdin	exon	125449989	125450100	.	+	.	gene_id "ENST00000534430.1_ENSG00000149547.10"; transcript_id "ENST00000534430.1_ENSG00000149547.10"; exon_number "8"; exon_id "ENST00000534430.1_ENSG00000149547.10.8";
chr11	/dev/stdin	CDS	125449989	125450100	.	+	2	gene_id "ENST00000534430.1_ENSG00000149547.10"; transcript_id "ENST00000534430.1_ENSG00000149547.10"; exon_number "8"; exon_id "ENST00000534430.1_ENSG00000149547.10.8";
chr11	/dev/stdin	exon	125451107	125451218	.	+	.	gene_id "ENST00000534430.1_ENSG00000149547.10"; transcript_id "ENST00000534430.1_ENSG00000149547.10"; exon_number "9"; exon_id "ENST00000534430.1_ENSG00000149547.10.9";
chr11	/dev/stdin	CDS	125451107	125451218	.	+	1	gene_id "ENST00000534430.1_ENSG00000149547.10"; transcript_id "ENST00000534430.1_ENSG00000149547.10"; exon_number "9"; exon_id "ENST00000534430.1_ENSG00000149547.10.9";
chr11	/dev/stdin	exon	125452242	125452315	.	+	.	gene_id "ENST00000534430.1_ENSG00000149547.10"; transcript_id "ENST00000534430.1_ENSG00000149547.10"; exon_number "10"; exon_id "ENST00000534430.1_ENSG00000149547.10.10";
chr11	/dev/stdin	CDS	125452242	125452315	.	+	0	gene_id "ENST00000534430.1_ENSG00000149547.10"; transcript_id "ENST00000534430.1_ENSG00000149547.10"; exon_number "10"; exon_id "ENST00000534430.1_ENSG00000149547.10.10";
chr11	/dev/stdin	exon	125453416	125454104	.	+	.	gene_id "ENST00000534430.1_ENSG00000149547.10"; transcript_id "ENST00000534430.1_ENSG00000149547.10"; exon_number "11"; exon_id "ENST00000534430.1_ENSG00000149547.10.11";
chr11	/dev/stdin	CDS	125453416	125454104	.	+	1	gene_id "ENST00000534430.1_ENSG00000149547.10"; transcript_id "ENST00000534430.1_ENSG00000149547.10"; exon_number "11"; exon_id "ENST00000534430.1_ENSG00000149547.10.11";
chr11	/dev/stdin	start_codon	125439299	125439301	.	+	0	gene_id "ENST00000534430.1_ENSG00000149547.10"; transcript_id "ENST00000534430.1_ENSG00000149547.10"; exon_number "1"; exon_id "ENST00000534430.1_ENSG00000149547.10.1";
chr11	/dev/stdin	transcript	125439299	125454104	.	+	.	gene_id "ENST00000535422.1_ENSG00000149547.10"; transcript_id "ENST00000535422.1_ENSG00000149547.10";
chr11	/dev/stdin	exon	125439299	125439469	.	+	.	gene_id "ENST00000535422.1_ENSG00000149547.10"; transcript_id "ENST00000535422.1_ENSG00000149547.10"; exon_number "1"; exon_id "ENST00000535422.1_ENSG00000149547.10.1";
chr11	/dev/stdin	CDS	125439299	125439469	.	+	0	gene_id "ENST00000535422.1_ENSG00000149547.10"; transcript_id "ENST00000535422.1_ENSG00000149547.10"; exon_number "1"; exon_id "ENST00000535422.1_ENSG00000149547.10.1";
chr11	/dev/stdin	exon	125442354	125442465	.	+	.	gene_id "ENST00000535422.1_ENSG00000149547.10"; transcript_id "ENST00000535422.1_ENSG00000149547.10"; exon_number "2"; exon_id "ENST00000535422.1_ENSG00000149547.10.2";
chr11	/dev/stdin	CDS	125442354	125442465	.	+	0	gene_id "ENST00000535422.1_ENSG00000149547.10"; transcript_id "ENST00000535422.1_ENSG00000149547.10"; exon_number "2"; exon_id "ENST00000535422.1_ENSG00000149547.10.2";
chr11	/dev/stdin	exon	125445159	125445304	.	+	.	gene_id "ENST00000535422.1_ENSG00000149547.10"; transcript_id "ENST00000535422.1_ENSG00000149547.10"; exon_number "3"; exon_id "ENST00000535422.1_ENSG00000149547.10.3";
chr11	/dev/stdin	CDS	125445159	125445304	.	+	2	gene_id "ENST00000535422.1_ENSG00000149547.10"; transcript_id "ENST00000535422.1_ENSG00000149547.10"; exon_number "3"; exon_id "ENST00000535422.1_ENSG00000149547.10.3";
chr11	/dev/stdin	exon	125446151	125446211	.	+	.	gene_id "ENST00000535422.1_ENSG00000149547.10"; transcript_id "ENST00000535422.1_ENSG00000149547.10"; exon_number "4"; exon_id "ENST00000535422.1_ENSG00000149547.10.4";
chr11	/dev/stdin	CDS	125446151	125446211	.	+	0	gene_id "ENST00000535422.1_ENSG00000149547.10"; transcript_id "ENST00000535422.1_ENSG00000149547.10"; exon_number "4"; exon_id "ENST00000535422.1_ENSG00000149547.10.4";
chr11	/dev/stdin	exon	125447400	125447466	.	+	.	gene_id "ENST00000535422.1_ENSG00000149547.10"; transcript_id "ENST00000535422.1_ENSG00000149547.10"; exon_number "5"; exon_id "ENST00000535422.1_ENSG00000149547.10.5";
chr11	/dev/stdin	CDS	125447400	125447466	.	+	2	gene_id "ENST00000535422.1_ENSG00000149547.10"; transcript_id "ENST00000535422.1_ENSG00000149547.10"; exon_number "5"; exon_id "ENST00000535422.1_ENSG00000149547.10.5";
chr11	/dev/stdin	exon	125448029	125448153	.	+	.	gene_id "ENST00000535422.1_ENSG00000149547.10"; transcript_id "ENST00000535422.1_ENSG00000149547.10"; exon_number "6"; exon_id "ENST00000535422.1_ENSG00000149547.10.6";
chr11	/dev/stdin	CDS	125448029	125448153	.	+	1	gene_id "ENST00000535422.1_ENSG00000149547.10"; transcript_id "ENST00000535422.1_ENSG00000149547.10"; exon_number "6"; exon_id "ENST00000535422.1_ENSG00000149547.10.6";
chr11	/dev/stdin	exon	125448845	125448964	.	+	.	gene_id "ENST00000535422.1_ENSG00000149547.10"; transcript_id "ENST00000535422.1_ENSG00000149547.10"; exon_number "7"; exon_id "ENST00000535422.1_ENSG00000149547.10.7";
chr11	/dev/stdin	CDS	125448845	125448964	.	+	2	gene_id "ENST00000535422.1_ENSG00000149547.10"; transcript_id "ENST00000535422.1_ENSG00000149547.10"; exon_number "7"; exon_id "ENST00000535422.1_ENSG00000149547.10.7";
chr11	/dev/stdin	exon	125449989	125450100	.	+	.	gene_id "ENST00000535422.1_ENSG00000149547.10"; transcript_id "ENST00000535422.1_ENSG00000149547.10"; exon_number "8"; exon_id "ENST00000535422.1_ENSG00000149547.10.8";
chr11	/dev/stdin	CDS	125449989	125450100	.	+	2	gene_id "ENST00000535422.1_ENSG00000149547.10"; transcript_id "ENST00000535422.1_ENSG00000149547.10"; exon_number "8"; exon_id "ENST00000535422.1_ENSG00000149547.10.8";
chr11	/dev/stdin	exon	125452242	125452315	.	+	.	gene_id "ENST00000535422.1_ENSG00000149547.10"; transcript_id "ENST00000535422.1_ENSG00000149547.10"; exon_number "9"; exon_id "ENST00000535422.1_ENSG00000149547.10.9";
chr11	/dev/stdin	CDS	125452242	125452315	.	+	1	gene_id "ENST00000535422.1_ENSG00000149547.10"; transcript_id "ENST00000535422.1_ENSG00000149547.10"; exon_number "9"; exon_id "ENST00000535422.1_ENSG00000149547.10.9";
chr11	/dev/stdin	exon	125453416	125454104	.	+	.	gene_id "ENST00000535422.1_ENSG00000149547.10"; transcript_id "ENST00000535422.1_ENSG00000149547.10"; exon_number "10"; exon_id "ENST00000535422.1_ENSG00000149547.10.10";
chr11	/dev/stdin	CDS	125453416	125454101	.	+	2	gene_id "ENST00000535422.1_ENSG00000149547.10"; transcript_id "ENST00000535422.1_ENSG00000149547.10"; exon_number "10"; exon_id "ENST00000535422.1_ENSG00000149547.10.10";
chr11	/dev/stdin	start_codon	125439299	125439301	.	+	0	gene_id "ENST00000535422.1_ENSG00000149547.10"; transcript_id "ENST00000535422.1_ENSG00000149547.10"; exon_number "1"; exon_id "ENST00000535422.1_ENSG00000149547.10.1";
chr11	/dev/stdin	stop_codon	125454102	125454104	.	+	0	gene_id "ENST00000535422.1_ENSG00000149547.10"; transcript_id "ENST00000535422.1_ENSG00000149547.10"; exon_number "10"; exon_id "ENST00000535422.1_ENSG00000149547.10.10";
chr11	/dev/stdin	transcript	125439299	125454104	.	+	.	gene_id "29e7f34b-3b92-4ba0-80d2-a393c7280565_ENSG00000149547.10"; transcript_id "29e7f34b-3b92-4ba0-80d2-a393c7280565_ENSG00000149547.10";
chr11	/dev/stdin	exon	125439299	125439469	.	+	.	gene_id "29e7f34b-3b92-4ba0-80d2-a393c7280565_ENSG00000149547.10"; transcript_id "29e7f34b-3b92-4ba0-80d2-a393c7280565_ENSG00000149547.10"; exon_number "1"; exon_id "29e7f34b-3b92-4ba0-80d2-a393c7280565_ENSG00000149547.10.1";
chr11	/dev/stdin	CDS	125439299	125439469	.	+	0	gene_id "29e7f34b-3b92-4ba0-80d2-a393c7280565_ENSG00000149547.10"; transcript_id "29e7f34b-3b92-4ba0-80d2-a393c7280565_ENSG00000149547.10"; exon_number "1"; exon_id "29e7f34b-3b92-4ba0-80d2-a393c7280565_ENSG00000149547.10.1";
chr11	/dev/stdin	exon	125440000	125440086	.	+	.	gene_id "29e7f34b-3b92-4ba0-80d2-a393c7280565_ENSG00000149547.10"; transcript_id "29e7f34b-3b92-4ba0-80d2-a393c7280565_ENSG00000149547.10"; exon_number "2"; exon_id "29e7f34b-3b92-4ba0-80d2-a393c7280565_ENSG00000149547.10.2";
chr11	/dev/stdin	CDS	125440000	125440086	.	+	0	gene_id "29e7f34b-3b92-4ba0-80d2-a393c7280565_ENSG00000149547.10"; transcript_id "29e7f34b-3b92-4ba0-80d2-a393c7280565_ENSG00000149547.10"; exon_number "2"; exon_id "29e7f34b-3b92-4ba0-80d2-a393c7280565_ENSG00000149547.10.2";
chr11	/dev/stdin	exon	125442354	125442465	.	+	.	gene_id "29e7f34b-3b92-4ba0-80d2-a393c7280565_ENSG00000149547.10"; transcript_id "29e7f34b-3b92-4ba0-80d2-a393c7280565_ENSG00000149547.10"; exon_number "3"; exon_id "29e7f34b-3b92-4ba0-80d2-a393c7280565_ENSG00000149547.10.3";
chr11	/dev/stdin	CDS	125442354	125442465	.	+	0	gene_id "29e7f34b-3b92-4ba0-80d2-a393c7280565_ENSG00000149547.10"; transcript_id "29e7f34b-3b92-4ba0-80d2-a393c7280565_ENSG00000149547.10"; exon_number "3"; exon_id "29e7f34b-3b92-4ba0-80d2-a393c7280565_ENSG00000149547.10.3";
chr11	/dev/stdin	exon	125445159	125445304	.	+	.	gene_id "29e7f34b-3b92-4ba0-80d2-a393c7280565_ENSG00000149547.10"; transcript_id "29e7f34b-3b92-4ba0-80d2-a393c7280565_ENSG00000149547.10"; exon_number "4"; exon_id "29e7f34b-3b92-4ba0-80d2-a393c7280565_ENSG00000149547.10.4";
chr11	/dev/stdin	CDS	125445159	125445304	.	+	2	gene_id "29e7f34b-3b92-4ba0-80d2-a393c7280565_ENSG00000149547.10"; transcript_id "29e7f34b-3b92-4ba0-80d2-a393c7280565_ENSG00000149547.10"; exon_number "4"; exon_id "29e7f34b-3b92-4ba0-80d2-a393c7280565_ENSG00000149547.10.4";
chr11	/dev/stdin	exon	125446151	125446211	.	+	.	gene_id "29e7f34b-3b92-4ba0-80d2-a393c7280565_ENSG00000149547.10"; transcript_id "29e7f34b-3b92-4ba0-80d2-a393c7280565_ENSG00000149547.10"; exon_number "5"; exon_id "29e7f34b-3b92-4ba0-80d2-a393c7280565_ENSG00000149547.10.5";
chr11	/dev/stdin	CDS	125446151	125446211	.	+	0	gene_id "29e7f34b-3b92-4ba0-80d2-a393c7280565_ENSG00000149547.10"; transcript_id "29e7f34b-3b92-4ba0-80d2-a393c7280565_ENSG00000149547.10"; exon_number "5"; exon_id "29e7f34b-3b92-4ba0-80d2-a393c7280565_ENSG00000149547.10.5";
chr11	/dev/stdin	exon	125447400	125447466	.	+	.	gene_id "29e7f34b-3b92-4ba0-80d2-a393c7280565_ENSG00000149547.10"; transcript_id "29e7f34b-3b92-4ba0-80d2-a393c7280565_ENSG00000149547.10"; exon_number "6"; exon_id "29e7f34b-3b92-4ba0-80d2-a393c7280565_ENSG00000149547.10.6";
chr11	/dev/stdin	CDS	125447400	125447466	.	+	2	gene_id "29e7f34b-3b92-4ba0-80d2-a393c7280565_ENSG00000149547.10"; transcript_id "29e7f34b-3b92-4ba0-80d2-a393c7280565_ENSG00000149547.10"; exon_number "6"; exon_id "29e7f34b-3b92-4ba0-80d2-a393c7280565_ENSG00000149547.10.6";
chr11	/dev/stdin	exon	125448029	125448153	.	+	.	gene_id "29e7f34b-3b92-4ba0-80d2-a393c7280565_ENSG00000149547.10"; transcript_id "29e7f34b-3b92-4ba0-80d2-a393c7280565_ENSG00000149547.10"; exon_number "7"; exon_id "29e7f34b-3b92-4ba0-80d2-a393c7280565_ENSG00000149547.10.7";
chr11	/dev/stdin	CDS	125448029	125448153	.	+	1	gene_id "29e7f34b-3b92-4ba0-80d2-a393c7280565_ENSG00000149547.10"; transcript_id "29e7f34b-3b92-4ba0-80d2-a393c7280565_ENSG00000149547.10"; exon_number "7"; exon_id "29e7f34b-3b92-4ba0-80d2-a393c7280565_ENSG00000149547.10.7";
chr11	/dev/stdin	exon	125449989	125450100	.	+	.	gene_id "29e7f34b-3b92-4ba0-80d2-a393c7280565_ENSG00000149547.10"; transcript_id "29e7f34b-3b92-4ba0-80d2-a393c7280565_ENSG00000149547.10"; exon_number "8"; exon_id "29e7f34b-3b92-4ba0-80d2-a393c7280565_ENSG00000149547.10.8";
chr11	/dev/stdin	CDS	125449989	125450100	.	+	2	gene_id "29e7f34b-3b92-4ba0-80d2-a393c7280565_ENSG00000149547.10"; transcript_id "29e7f34b-3b92-4ba0-80d2-a393c7280565_ENSG00000149547.10"; exon_number "8"; exon_id "29e7f34b-3b92-4ba0-80d2-a393c7280565_ENSG00000149547.10.8";
chr11	/dev/stdin	exon	125451107	125451218	.	+	.	gene_id "29e7f34b-3b92-4ba0-80d2-a393c7280565_ENSG00000149547.10"; transcript_id "29e7f34b-3b92-4ba0-80d2-a393c7280565_ENSG00000149547.10"; exon_number "9"; exon_id "29e7f34b-3b92-4ba0-80d2-a393c7280565_ENSG00000149547.10.9";
chr11	/dev/stdin	CDS	125451107	125451218	.	+	1	gene_id "29e7f34b-3b92-4ba0-80d2-a393c7280565_ENSG00000149547.10"; transcript_id "29e7f34b-3b92-4ba0-80d2-a393c7280565_ENSG00000149547.10"; exon_number "9"; exon_id "29e7f34b-3b92-4ba0-80d2-a393c7280565_ENSG00000149547.10.9";
chr11	/dev/stdin	exon	125452242	125452315	.	+	.	gene_id "29e7f34b-3b92-4ba0-80d2-a393c7280565_ENSG00000149547.10"; transcript_id "29e7f34b-3b92-4ba0-80d2-a393c7280565_ENSG00000149547.10"; exon_number "10"; exon_id "29e7f34b-3b92-4ba0-80d2-a393c7280565_ENSG00000149547.10.10";
chr11	/dev/stdin	CDS	125452242	125452315	.	+	0	gene_id "29e7f34b-3b92-4ba0-80d2-a393c7280565_ENSG00000149547.10"; transcript_id "29e7f34b-3b92-4ba0-80d2-a393c7280565_ENSG00000149547.10"; exon_number "10"; exon_id "29e7f34b-3b92-4ba0-80d2-a393c7280565_ENSG00000149547.10.10";
chr11	/dev/stdin	exon	125453416	125454104	.	+	.	gene_id "29e7f34b-3b92-4ba0-80d2-a393c7280565_ENSG00000149547.10"; transcript_id "29e7f34b-3b92-4ba0-80d2-a393c7280565_ENSG00000149547.10"; exon_number "11"; exon_id "29e7f34b-3b92-4ba0-80d2-a393c7280565_ENSG00000149547.10.11";
chr11	/dev/stdin	CDS	125453416	125454104	.	+	1	gene_id "29e7f34b-3b92-4ba0-80d2-a393c7280565_ENSG00000149547.10"; transcript_id "29e7f34b-3b92-4ba0-80d2-a393c7280565_ENSG00000149547.10"; exon_number "11"; exon_id "29e7f34b-3b92-4ba0-80d2-a393c7280565_ENSG00000149547.10.11";
chr11	/dev/stdin	start_codon	125439299	125439301	.	+	0	gene_id "29e7f34b-3b92-4ba0-80d2-a393c7280565_ENSG00000149547.10"; transcript_id "29e7f34b-3b92-4ba0-80d2-a393c7280565_ENSG00000149547.10"; exon_number "1"; exon_id "29e7f34b-3b92-4ba0-80d2-a393c7280565_ENSG00000149547.10.1";
chr11	/dev/stdin	transcript	125439999	125454104	.	+	.	gene_id "a76658ff-ecd2-41ad-9143-700fc737dc46_ENSG00000149547.10"; transcript_id "a76658ff-ecd2-41ad-9143-700fc737dc46_ENSG00000149547.10";
chr11	/dev/stdin	exon	125439999	125440086	.	+	.	gene_id "a76658ff-ecd2-41ad-9143-700fc737dc46_ENSG00000149547.10"; transcript_id "a76658ff-ecd2-41ad-9143-700fc737dc46_ENSG00000149547.10"; exon_number "1"; exon_id "a76658ff-ecd2-41ad-9143-700fc737dc46_ENSG00000149547.10.1";
chr11	/dev/stdin	CDS	125439999	125440086	.	+	0	gene_id "a76658ff-ecd2-41ad-9143-700fc737dc46_ENSG00000149547.10"; transcript_id "a76658ff-ecd2-41ad-9143-700fc737dc46_ENSG00000149547.10"; exon_number "1"; exon_id "a76658ff-ecd2-41ad-9143-700fc737dc46_ENSG00000149547.10.1";
chr11	/dev/stdin	exon	125442354	125442465	.	+	.	gene_id "a76658ff-ecd2-41ad-9143-700fc737dc46_ENSG00000149547.10"; transcript_id "a76658ff-ecd2-41ad-9143-700fc737dc46_ENSG00000149547.10"; exon_number "2"; exon_id "a76658ff-ecd2-41ad-9143-700fc737dc46_ENSG00000149547.10.2";
chr11	/dev/stdin	CDS	125442354	125442465	.	+	2	gene_id "a76658ff-ecd2-41ad-9143-700fc737dc46_ENSG00000149547.10"; transcript_id "a76658ff-ecd2-41ad-9143-700fc737dc46_ENSG00000149547.10"; exon_number "2"; exon_id "a76658ff-ecd2-41ad-9143-700fc737dc46_ENSG00000149547.10.2";
chr11	/dev/stdin	exon	125445159	125445304	.	+	.	gene_id "a76658ff-ecd2-41ad-9143-700fc737dc46_ENSG00000149547.10"; transcript_id "a76658ff-ecd2-41ad-9143-700fc737dc46_ENSG00000149547.10"; exon_number "3"; exon_id "a76658ff-ecd2-41ad-9143-700fc737dc46_ENSG00000149547.10.3";
chr11	/dev/stdin	CDS	125445159	125445304	.	+	1	gene_id "a76658ff-ecd2-41ad-9143-700fc737dc46_ENSG00000149547.10"; transcript_id "a76658ff-ecd2-41ad-9143-700fc737dc46_ENSG00000149547.10"; exon_number "3"; exon_id "a76658ff-ecd2-41ad-9143-700fc737dc46_ENSG00000149547.10.3";
chr11	/dev/stdin	exon	125445699	125445827	.	+	.	gene_id "a76658ff-ecd2-41ad-9143-700fc737dc46_ENSG00000149547.10"; transcript_id "a76658ff-ecd2-41ad-9143-700fc737dc46_ENSG00000149547.10"; exon_number "4"; exon_id "a76658ff-ecd2-41ad-9143-700fc737dc46_ENSG00000149547.10.4";
chr11	/dev/stdin	CDS	125445699	125445827	.	+	2	gene_id "a76658ff-ecd2-41ad-9143-700fc737dc46_ENSG00000149547.10"; transcript_id "a76658ff-ecd2-41ad-9143-700fc737dc46_ENSG00000149547.10"; exon_number "4"; exon_id "a76658ff-ecd2-41ad-9143-700fc737dc46_ENSG00000149547.10.4";
chr11	/dev/stdin	exon	125446151	125446211	.	+	.	gene_id "a76658ff-ecd2-41ad-9143-700fc737dc46_ENSG00000149547.10"; transcript_id "a76658ff-ecd2-41ad-9143-700fc737dc46_ENSG00000149547.10"; exon_number "5"; exon_id "a76658ff-ecd2-41ad-9143-700fc737dc46_ENSG00000149547.10.5";
chr11	/dev/stdin	CDS	125446151	125446211	.	+	2	gene_id "a76658ff-ecd2-41ad-9143-700fc737dc46_ENSG00000149547.10"; transcript_id "a76658ff-ecd2-41ad-9143-700fc737dc46_ENSG00000149547.10"; exon_number "5"; exon_id "a76658ff-ecd2-41ad-9143-700fc737dc46_ENSG00000149547.10.5";
chr11	/dev/stdin	exon	125447400	125447466	.	+	.	gene_id "a76658ff-ecd2-41ad-9143-700fc737dc46_ENSG00000149547.10"; transcript_id "a76658ff-ecd2-41ad-9143-700fc737dc46_ENSG00000149547.10"; exon_number "6"; exon_id "a76658ff-ecd2-41ad-9143-700fc737dc46_ENSG00000149547.10.6";
chr11	/dev/stdin	CDS	125447400	125447466	.	+	1	gene_id "a76658ff-ecd2-41ad-9143-700fc737dc46_ENSG00000149547.10"; transcript_id "a76658ff-ecd2-41ad-9143-700fc737dc46_ENSG00000149547.10"; exon_number "6"; exon_id "a76658ff-ecd2-41ad-9143-700fc737dc46_ENSG00000149547.10.6";
chr11	/dev/stdin	exon	125448029	125448153	.	+	.	gene_id "a76658ff-ecd2-41ad-9143-700fc737dc46_ENSG00000149547.10"; transcript_id "a76658ff-ecd2-41ad-9143-700fc737dc46_ENSG00000149547.10"; exon_number "7"; exon_id "a76658ff-ecd2-41ad-9143-700fc737dc46_ENSG00000149547.10.7";
chr11	/dev/stdin	CDS	125448029	125448153	.	+	0	gene_id "a76658ff-ecd2-41ad-9143-700fc737dc46_ENSG00000149547.10"; transcript_id "a76658ff-ecd2-41ad-9143-700fc737dc46_ENSG00000149547.10"; exon_number "7"; exon_id "a76658ff-ecd2-41ad-9143-700fc737dc46_ENSG00000149547.10.7";
chr11	/dev/stdin	exon	125448845	125448964	.	+	.	gene_id "a76658ff-ecd2-41ad-9143-700fc737dc46_ENSG00000149547.10"; transcript_id "a76658ff-ecd2-41ad-9143-700fc737dc46_ENSG00000149547.10"; exon_number "8"; exon_id "a76658ff-ecd2-41ad-9143-700fc737dc46_ENSG00000149547.10.8";
chr11	/dev/stdin	CDS	125448845	125448964	.	+	1	gene_id "a76658ff-ecd2-41ad-9143-700fc737dc46_ENSG00000149547.10"; transcript_id "a76658ff-ecd2-41ad-9143-700fc737dc46_ENSG00000149547.10"; exon_number "8"; exon_id "a76658ff-ecd2-41ad-9143-700fc737dc46_ENSG00000149547.10.8";
chr11	/dev/stdin	exon	125449989	125450100	.	+	.	gene_id "a76658ff-ecd2-41ad-9143-700fc737dc46_ENSG00000149547.10"; transcript_id "a76658ff-ecd2-41ad-9143-700fc737dc46_ENSG00000149547.10"; exon_number "9"; exon_id "a76658ff-ecd2-41ad-9143-700fc737dc46_ENSG00000149547.10.9";
chr11	/dev/stdin	CDS	125449989	125450100	.	+	1	gene_id "a76658ff-ecd2-41ad-9143-700fc737dc46_ENSG00000149547.10"; transcript_id "a76658ff-ecd2-41ad-9143-700fc737dc46_ENSG00000149547.10"; exon_number "9"; exon_id "a76658ff-ecd2-41ad-9143-700fc737dc46_ENSG00000149547.10.9";
chr11	/dev/stdin	exon	125451107	125451218	.	+	.	gene_id "a76658ff-ecd2-41ad-9143-700fc737dc46_ENSG00000149547.10"; transcript_id "a76658ff-ecd2-41ad-9143-700fc737dc46_ENSG00000149547.10"; exon_number "10"; exon_id "a76658ff-ecd2-41ad-9143-700fc737dc46_ENSG00000149547.10.10";
chr11	/dev/stdin	CDS	125451107	125451218	.	+	0	gene_id "a76658ff-ecd2-41ad-9143-700fc737dc46_ENSG00000149547.10"; transcript_id "a76658ff-ecd2-41ad-9143-700fc737dc46_ENSG00000149547.10"; exon_number "10"; exon_id "a76658ff-ecd2-41ad-9143-700fc737dc46_ENSG00000149547.10.10";
chr11	/dev/stdin	exon	125452242	125452315	.	+	.	gene_id "a76658ff-ecd2-41ad-9143-700fc737dc46_ENSG00000149547.10"; transcript_id "a76658ff-ecd2-41ad-9143-700fc737dc46_ENSG00000149547.10"; exon_number "11"; exon_id "a76658ff-ecd2-41ad-9143-700fc737dc46_ENSG00000149547.10.11";
chr11	/dev/stdin	CDS	125452242	125452315	.	+	2	gene_id "a76658ff-ecd2-41ad-9143-700fc737dc46_ENSG00000149547.10"; transcript_id "a76658ff-ecd2-41ad-9143-700fc737dc46_ENSG00000149547.10"; exon_number "11"; exon_id "a76658ff-ecd2-41ad-9143-700fc737dc46_ENSG00000149547.10.11";
chr11	/dev/stdin	exon	125453416	125454104	.	+	.	gene_id "a76658ff-ecd2-41ad-9143-700fc737dc46_ENSG00000149547.10"; transcript_id "a76658ff-ecd2-41ad-9143-700fc737dc46_ENSG00000149547.10"; exon_number "12"; exon_id "a76658ff-ecd2-41ad-9143-700fc737dc46_ENSG00000149547.10.12";
chr11	/dev/stdin	CDS	125453416	125454104	.	+	0	gene_id "a76658ff-ecd2-41ad-9143-700fc737dc46_ENSG00000149547.10"; transcript_id "a76658ff-ecd2-41ad-9143-700fc737dc46_ENSG00000149547.10"; exon_number "12"; exon_id "a76658ff-ecd2-41ad-9143-700fc737dc46_ENSG00000149547.10.12";
chr11	/dev/stdin	start_codon	125439999	125440001	.	+	0	gene_id "a76658ff-ecd2-41ad-9143-700fc737dc46_ENSG00000149547.10"; transcript_id "a76658ff-ecd2-41ad-9143-700fc737dc46_ENSG00000149547.10"; exon_number "1"; exon_id "a76658ff-ecd2-41ad-9143-700fc737dc46_ENSG00000149547.10.1";
chr11	/dev/stdin	transcript	125442354	125454574	.	+	.	gene_id "0f7ffc09-4b4f-477c-93e2-efb2f49c42c4_ENSG00000149547.10"; transcript_id "0f7ffc09-4b4f-477c-93e2-efb2f49c42c4_ENSG00000149547.10";
chr11	/dev/stdin	exon	125442354	125442465	.	+	.	gene_id "0f7ffc09-4b4f-477c-93e2-efb2f49c42c4_ENSG00000149547.10"; transcript_id "0f7ffc09-4b4f-477c-93e2-efb2f49c42c4_ENSG00000149547.10"; exon_number "1"; exon_id "0f7ffc09-4b4f-477c-93e2-efb2f49c42c4_ENSG00000149547.10.1";
chr11	/dev/stdin	CDS	125442354	125442465	.	+	0	gene_id "0f7ffc09-4b4f-477c-93e2-efb2f49c42c4_ENSG00000149547.10"; transcript_id "0f7ffc09-4b4f-477c-93e2-efb2f49c42c4_ENSG00000149547.10"; exon_number "1"; exon_id "0f7ffc09-4b4f-477c-93e2-efb2f49c42c4_ENSG00000149547.10.1";
chr11	/dev/stdin	exon	125445159	125445304	.	+	.	gene_id "0f7ffc09-4b4f-477c-93e2-efb2f49c42c4_ENSG00000149547.10"; transcript_id "0f7ffc09-4b4f-477c-93e2-efb2f49c42c4_ENSG00000149547.10"; exon_number "2"; exon_id "0f7ffc09-4b4f-477c-93e2-efb2f49c42c4_ENSG00000149547.10.2";
chr11	/dev/stdin	CDS	125445159	125445304	.	+	2	gene_id "0f7ffc09-4b4f-477c-93e2-efb2f49c42c4_ENSG00000149547.10"; transcript_id "0f7ffc09-4b4f-477c-93e2-efb2f49c42c4_ENSG00000149547.10"; exon_number "2"; exon_id "0f7ffc09-4b4f-477c-93e2-efb2f49c42c4_ENSG00000149547.10.2";
chr11	/dev/stdin	exon	125446151	125446211	.	+	.	gene_id "0f7ffc09-4b4f-477c-93e2-efb2f49c42c4_ENSG00000149547.10"; transcript_id "0f7ffc09-4b4f-477c-93e2-efb2f49c42c4_ENSG00000149547.10"; exon_number "3"; exon_id "0f7ffc09-4b4f-477c-93e2-efb2f49c42c4_ENSG00000149547.10.3";
chr11	/dev/stdin	CDS	125446151	125446211	.	+	0	gene_id "0f7ffc09-4b4f-477c-93e2-efb2f49c42c4_ENSG00000149547.10"; transcript_id "0f7ffc09-4b4f-477c-93e2-efb2f49c42c4_ENSG00000149547.10"; exon_number "3"; exon_id "0f7ffc09-4b4f-477c-93e2-efb2f49c42c4_ENSG00000149547.10.3";
chr11	/dev/stdin	exon	125447400	125447466	.	+	.	gene_id "0f7ffc09-4b4f-477c-93e2-efb2f49c42c4_ENSG00000149547.10"; transcript_id "0f7ffc09-4b4f-477c-93e2-efb2f49c42c4_ENSG00000149547.10"; exon_number "4"; exon_id "0f7ffc09-4b4f-477c-93e2-efb2f49c42c4_ENSG00000149547.10.4";
chr11	/dev/stdin	CDS	125447400	125447466	.	+	2	gene_id "0f7ffc09-4b4f-477c-93e2-efb2f49c42c4_ENSG00000149547.10"; transcript_id "0f7ffc09-4b4f-477c-93e2-efb2f49c42c4_ENSG00000149547.10"; exon_number "4"; exon_id "0f7ffc09-4b4f-477c-93e2-efb2f49c42c4_ENSG00000149547.10.4";
chr11	/dev/stdin	exon	125448029	125448153	.	+	.	gene_id "0f7ffc09-4b4f-477c-93e2-efb2f49c42c4_ENSG00000149547.10"; transcript_id "0f7ffc09-4b4f-477c-93e2-efb2f49c42c4_ENSG00000149547.10"; exon_number "5"; exon_id "0f7ffc09-4b4f-477c-93e2-efb2f49c42c4_ENSG00000149547.10.5";
chr11	/dev/stdin	CDS	125448029	125448153	.	+	1	gene_id "0f7ffc09-4b4f-477c-93e2-efb2f49c42c4_ENSG00000149547.10"; transcript_id "0f7ffc09-4b4f-477c-93e2-efb2f49c42c4_ENSG00000149547.10"; exon_number "5"; exon_id "0f7ffc09-4b4f-477c-93e2-efb2f49c42c4_ENSG00000149547.10.5";
chr11	/dev/stdin	exon	125448845	125448964	.	+	.	gene_id "0f7ffc09-4b4f-477c-93e2-efb2f49c42c4_ENSG00000149547.10"; transcript_id "0f7ffc09-4b4f-477c-93e2-efb2f49c42c4_ENSG00000149547.10"; exon_number "6"; exon_id "0f7ffc09-4b4f-477c-93e2-efb2f49c42c4_ENSG00000149547.10.6";
chr11	/dev/stdin	CDS	125448845	125448964	.	+	2	gene_id "0f7ffc09-4b4f-477c-93e2-efb2f49c42c4_ENSG00000149547.10"; transcript_id "0f7ffc09-4b4f-477c-93e2-efb2f49c42c4_ENSG00000149547.10"; exon_number "6"; exon_id "0f7ffc09-4b4f-477c-93e2-efb2f49c42c4_ENSG00000149547.10.6";
chr11	/dev/stdin	exon	125449989	125450100	.	+	.	gene_id "0f7ffc09-4b4f-477c-93e2-efb2f49c42c4_ENSG00000149547.10"; transcript_id "0f7ffc09-4b4f-477c-93e2-efb2f49c42c4_ENSG00000149547.10"; exon_number "7"; exon_id "0f7ffc09-4b4f-477c-93e2-efb2f49c42c4_ENSG00000149547.10.7";
chr11	/dev/stdin	CDS	125449989	125450100	.	+	2	gene_id "0f7ffc09-4b4f-477c-93e2-efb2f49c42c4_ENSG00000149547.10"; transcript_id "0f7ffc09-4b4f-477c-93e2-efb2f49c42c4_ENSG00000149547.10"; exon_number "7"; exon_id "0f7ffc09-4b4f-477c-93e2-efb2f49c42c4_ENSG00000149547.10.7";
chr11	/dev/stdin	exon	125451107	125451218	.	+	.	gene_id "0f7ffc09-4b4f-477c-93e2-efb2f49c42c4_ENSG00000149547.10"; transcript_id "0f7ffc09-4b4f-477c-93e2-efb2f49c42c4_ENSG00000149547.10"; exon_number "8"; exon_id "0f7ffc09-4b4f-477c-93e2-efb2f49c42c4_ENSG00000149547.10.8";
chr11	/dev/stdin	CDS	125451107	125451218	.	+	1	gene_id "0f7ffc09-4b4f-477c-93e2-efb2f49c42c4_ENSG00000149547.10"; transcript_id "0f7ffc09-4b4f-477c-93e2-efb2f49c42c4_ENSG00000149547.10"; exon_number "8"; exon_id "0f7ffc09-4b4f-477c-93e2-efb2f49c42c4_ENSG00000149547.10.8";
chr11	/dev/stdin	exon	125452242	125452315	.	+	.	gene_id "0f7ffc09-4b4f-477c-93e2-efb2f49c42c4_ENSG00000149547.10"; transcript_id "0f7ffc09-4b4f-477c-93e2-efb2f49c42c4_ENSG00000149547.10"; exon_number "9"; exon_id "0f7ffc09-4b4f-477c-93e2-efb2f49c42c4_ENSG00000149547.10.9";
chr11	/dev/stdin	CDS	125452242	125452315	.	+	0	gene_id "0f7ffc09-4b4f-477c-93e2-efb2f49c42c4_ENSG00000149547.10"; transcript_id "0f7ffc09-4b4f-477c-93e2-efb2f49c42c4_ENSG00000149547.10"; exon_number "9"; exon_id "0f7ffc09-4b4f-477c-93e2-efb2f49c42c4_ENSG00000149547.10.9";
chr11	/dev/stdin	exon	125453416	125454574	.	+	.	gene_id "0f7ffc09-4b4f-477c-93e2-efb2f49c42c4_ENSG00000149547.10"; transcript_id "0f7ffc09-4b4f-477c-93e2-efb2f49c42c4_ENSG00000149547.10"; exon_number "10"; exon_id "0f7ffc09-4b4f-477c-93e2-efb2f49c42c4_ENSG00000149547.10.10";
chr11	/dev/stdin	CDS	125453416	125454571	.	+	1	gene_id "0f7ffc09-4b4f-477c-93e2-efb2f49c42c4_ENSG00000149547.10"; transcript_id "0f7ffc09-4b4f-477c-93e2-efb2f49c42c4_ENSG00000149547.10"; exon_number "10"; exon_id "0f7ffc09-4b4f-477c-93e2-efb2f49c42c4_ENSG00000149547.10.10";
chr11	/dev/stdin	start_codon	125442354	125442356	.	+	0	gene_id "0f7ffc09-4b4f-477c-93e2-efb2f49c42c4_ENSG00000149547.10"; transcript_id "0f7ffc09-4b4f-477c-93e2-efb2f49c42c4_ENSG00000149547.10"; exon_number "1"; exon_id "0f7ffc09-4b4f-477c-93e2-efb2f49c42c4_ENSG00000149547.10.1";
chr11	/dev/stdin	stop_codon	125454572	125454574	.	+	0	gene_id "0f7ffc09-4b4f-477c-93e2-efb2f49c42c4_ENSG00000149547.10"; transcript_id "0f7ffc09-4b4f-477c-93e2-efb2f49c42c4_ENSG00000149547.10"; exon_number "10"; exon_id "0f7ffc09-4b4f-477c-93e2-efb2f49c42c4_ENSG00000149547.10.10";
chr11	/dev/stdin	transcript	125452022	125454104	.	+	.	gene_id "68fa16de-cdfb-4853-93d6-568d91075317_ENSG00000149547.10"; transcript_id "68fa16de-cdfb-4853-93d6-568d91075317_ENSG00000149547.10";
chr11	/dev/stdin	exon	125452022	125452315	.	+	.	gene_id "68fa16de-cdfb-4853-93d6-568d91075317_ENSG00000149547.10"; transcript_id "68fa16de-cdfb-4853-93d6-568d91075317_ENSG00000149547.10"; exon_number "1"; exon_id "68fa16de-cdfb-4853-93d6-568d91075317_ENSG00000149547.10.1";
chr11	/dev/stdin	CDS	125452022	125452315	.	+	0	gene_id "68fa16de-cdfb-4853-93d6-568d91075317_ENSG00000149547.10"; transcript_id "68fa16de-cdfb-4853-93d6-568d91075317_ENSG00000149547.10"; exon_number "1"; exon_id "68fa16de-cdfb-4853-93d6-568d91075317_ENSG00000149547.10.1";
chr11	/dev/stdin	exon	125453416	125454104	.	+	.	gene_id "68fa16de-cdfb-4853-93d6-568d91075317_ENSG00000149547.10"; transcript_id "68fa16de-cdfb-4853-93d6-568d91075317_ENSG00000149547.10"; exon_number "2"; exon_id "68fa16de-cdfb-4853-93d6-568d91075317_ENSG00000149547.10.2";
chr11	/dev/stdin	CDS	125453416	125454104	.	+	0	gene_id "68fa16de-cdfb-4853-93d6-568d91075317_ENSG00000149547.10"; transcript_id "68fa16de-cdfb-4853-93d6-568d91075317_ENSG00000149547.10"; exon_number "2"; exon_id "68fa16de-cdfb-4853-93d6-568d91075317_ENSG00000149547.10.2";
chr11	/dev/stdin	start_codon	125452022	125452024	.	+	0	gene_id "68fa16de-cdfb-4853-93d6-568d91075317_ENSG00000149547.10"; transcript_id "68fa16de-cdfb-4853-93d6-568d91075317_ENSG00000149547.10"; exon_number "1"; exon_id "68fa16de-cdfb-4853-93d6-568d91075317_ENSG00000149547.10.1";
chr11	/dev/stdin	transcript	125462691	125490958	.	+	.	gene_id "ENST00000392708.4_ENSG00000134910.8"; transcript_id "ENST00000392708.4_ENSG00000134910.8";
chr11	/dev/stdin	exon	125462691	125462813	.	+	.	gene_id "ENST00000392708.4_ENSG00000134910.8"; transcript_id "ENST00000392708.4_ENSG00000134910.8"; exon_number "1"; exon_id "ENST00000392708.4_ENSG00000134910.8.1";
chr11	/dev/stdin	CDS	125462691	125462813	.	+	0	gene_id "ENST00000392708.4_ENSG00000134910.8"; transcript_id "ENST00000392708.4_ENSG00000134910.8"; exon_number "1"; exon_id "ENST00000392708.4_ENSG00000134910.8.1";
chr11	/dev/stdin	exon	125465776	125465898	.	+	.	gene_id "ENST00000392708.4_ENSG00000134910.8"; transcript_id "ENST00000392708.4_ENSG00000134910.8"; exon_number "2"; exon_id "ENST00000392708.4_ENSG00000134910.8.2";
chr11	/dev/stdin	CDS	125465776	125465898	.	+	0	gene_id "ENST00000392708.4_ENSG00000134910.8"; transcript_id "ENST00000392708.4_ENSG00000134910.8"; exon_number "2"; exon_id "ENST00000392708.4_ENSG00000134910.8.2";
chr11	/dev/stdin	exon	125466954	125467014	.	+	.	gene_id "ENST00000392708.4_ENSG00000134910.8"; transcript_id "ENST00000392708.4_ENSG00000134910.8"; exon_number "3"; exon_id "ENST00000392708.4_ENSG00000134910.8.3";
chr11	/dev/stdin	CDS	125466954	125467014	.	+	0	gene_id "ENST00000392708.4_ENSG00000134910.8"; transcript_id "ENST00000392708.4_ENSG00000134910.8"; exon_number "3"; exon_id "ENST00000392708.4_ENSG00000134910.8.3";
chr11	/dev/stdin	exon	125472198	125472319	.	+	.	gene_id "ENST00000392708.4_ENSG00000134910.8"; transcript_id "ENST00000392708.4_ENSG00000134910.8"; exon_number "4"; exon_id "ENST00000392708.4_ENSG00000134910.8.4";
chr11	/dev/stdin	CDS	125472198	125472319	.	+	2	gene_id "ENST00000392708.4_ENSG00000134910.8"; transcript_id "ENST00000392708.4_ENSG00000134910.8"; exon_number "4"; exon_id "ENST00000392708.4_ENSG00000134910.8.4";
chr11	/dev/stdin	exon	125472698	125472843	.	+	.	gene_id "ENST00000392708.4_ENSG00000134910.8"; transcript_id "ENST00000392708.4_ENSG00000134910.8"; exon_number "5"; exon_id "ENST00000392708.4_ENSG00000134910.8.5";
chr11	/dev/stdin	CDS	125472698	125472843	.	+	0	gene_id "ENST00000392708.4_ENSG00000134910.8"; transcript_id "ENST00000392708.4_ENSG00000134910.8"; exon_number "5"; exon_id "ENST00000392708.4_ENSG00000134910.8.5";
chr11	/dev/stdin	exon	125474052	125474142	.	+	.	gene_id "ENST00000392708.4_ENSG00000134910.8"; transcript_id "ENST00000392708.4_ENSG00000134910.8"; exon_number "6"; exon_id "ENST00000392708.4_ENSG00000134910.8.6";
chr11	/dev/stdin	CDS	125474052	125474142	.	+	1	gene_id "ENST00000392708.4_ENSG00000134910.8"; transcript_id "ENST00000392708.4_ENSG00000134910.8"; exon_number "6"; exon_id "ENST00000392708.4_ENSG00000134910.8.6";
chr11	/dev/stdin	exon	125475524	125475630	.	+	.	gene_id "ENST00000392708.4_ENSG00000134910.8"; transcript_id "ENST00000392708.4_ENSG00000134910.8"; exon_number "7"; exon_id "ENST00000392708.4_ENSG00000134910.8.7";
chr11	/dev/stdin	CDS	125475524	125475630	.	+	0	gene_id "ENST00000392708.4_ENSG00000134910.8"; transcript_id "ENST00000392708.4_ENSG00000134910.8"; exon_number "7"; exon_id "ENST00000392708.4_ENSG00000134910.8.7";
chr11	/dev/stdin	exon	125476196	125476360	.	+	.	gene_id "ENST00000392708.4_ENSG00000134910.8"; transcript_id "ENST00000392708.4_ENSG00000134910.8"; exon_number "8"; exon_id "ENST00000392708.4_ENSG00000134910.8.8";
chr11	/dev/stdin	CDS	125476196	125476360	.	+	1	gene_id "ENST00000392708.4_ENSG00000134910.8"; transcript_id "ENST00000392708.4_ENSG00000134910.8"; exon_number "8"; exon_id "ENST00000392708.4_ENSG00000134910.8.8";
chr11	/dev/stdin	exon	125478004	125478184	.	+	.	gene_id "ENST00000392708.4_ENSG00000134910.8"; transcript_id "ENST00000392708.4_ENSG00000134910.8"; exon_number "9"; exon_id "ENST00000392708.4_ENSG00000134910.8.9";
chr11	/dev/stdin	CDS	125478004	125478184	.	+	1	gene_id "ENST00000392708.4_ENSG00000134910.8"; transcript_id "ENST00000392708.4_ENSG00000134910.8"; exon_number "9"; exon_id "ENST00000392708.4_ENSG00000134910.8.9";
chr11	/dev/stdin	exon	125479329	125479484	.	+	.	gene_id "ENST00000392708.4_ENSG00000134910.8"; transcript_id "ENST00000392708.4_ENSG00000134910.8"; exon_number "10"; exon_id "ENST00000392708.4_ENSG00000134910.8.10";
chr11	/dev/stdin	CDS	125479329	125479484	.	+	0	gene_id "ENST00000392708.4_ENSG00000134910.8"; transcript_id "ENST00000392708.4_ENSG00000134910.8"; exon_number "10"; exon_id "ENST00000392708.4_ENSG00000134910.8.10";
chr11	/dev/stdin	exon	125481323	125481414	.	+	.	gene_id "ENST00000392708.4_ENSG00000134910.8"; transcript_id "ENST00000392708.4_ENSG00000134910.8"; exon_number "11"; exon_id "ENST00000392708.4_ENSG00000134910.8.11";
chr11	/dev/stdin	CDS	125481323	125481414	.	+	0	gene_id "ENST00000392708.4_ENSG00000134910.8"; transcript_id "ENST00000392708.4_ENSG00000134910.8"; exon_number "11"; exon_id "ENST00000392708.4_ENSG00000134910.8.11";
chr11	/dev/stdin	exon	125482487	125482642	.	+	.	gene_id "ENST00000392708.4_ENSG00000134910.8"; transcript_id "ENST00000392708.4_ENSG00000134910.8"; exon_number "12"; exon_id "ENST00000392708.4_ENSG00000134910.8.12";
chr11	/dev/stdin	CDS	125482487	125482642	.	+	1	gene_id "ENST00000392708.4_ENSG00000134910.8"; transcript_id "ENST00000392708.4_ENSG00000134910.8"; exon_number "12"; exon_id "ENST00000392708.4_ENSG00000134910.8.12";
chr11	/dev/stdin	exon	125482884	125483072	.	+	.	gene_id "ENST00000392708.4_ENSG00000134910.8"; transcript_id "ENST00000392708.4_ENSG00000134910.8"; exon_number "13"; exon_id "ENST00000392708.4_ENSG00000134910.8.13";
chr11	/dev/stdin	CDS	125482884	125483072	.	+	1	gene_id "ENST00000392708.4_ENSG00000134910.8"; transcript_id "ENST00000392708.4_ENSG00000134910.8"; exon_number "13"; exon_id "ENST00000392708.4_ENSG00000134910.8.13";
chr11	/dev/stdin	exon	125483982	125484098	.	+	.	gene_id "ENST00000392708.4_ENSG00000134910.8"; transcript_id "ENST00000392708.4_ENSG00000134910.8"; exon_number "14"; exon_id "ENST00000392708.4_ENSG00000134910.8.14";
chr11	/dev/stdin	CDS	125483982	125484098	.	+	1	gene_id "ENST00000392708.4_ENSG00000134910.8"; transcript_id "ENST00000392708.4_ENSG00000134910.8"; exon_number "14"; exon_id "ENST00000392708.4_ENSG00000134910.8.14";
chr11	/dev/stdin	exon	125484219	125484321	.	+	.	gene_id "ENST00000392708.4_ENSG00000134910.8"; transcript_id "ENST00000392708.4_ENSG00000134910.8"; exon_number "15"; exon_id "ENST00000392708.4_ENSG00000134910.8.15";
chr11	/dev/stdin	CDS	125484219	125484321	.	+	1	gene_id "ENST00000392708.4_ENSG00000134910.8"; transcript_id "ENST00000392708.4_ENSG00000134910.8"; exon_number "15"; exon_id "ENST00000392708.4_ENSG00000134910.8.15";
chr11	/dev/stdin	exon	125488268	125488456	.	+	.	gene_id "ENST00000392708.4_ENSG00000134910.8"; transcript_id "ENST00000392708.4_ENSG00000134910.8"; exon_number "16"; exon_id "ENST00000392708.4_ENSG00000134910.8.16";
chr11	/dev/stdin	CDS	125488268	125488456	.	+	0	gene_id "ENST00000392708.4_ENSG00000134910.8"; transcript_id "ENST00000392708.4_ENSG00000134910.8"; exon_number "16"; exon_id "ENST00000392708.4_ENSG00000134910.8.16";
chr11	/dev/stdin	exon	125489906	125490021	.	+	.	gene_id "ENST00000392708.4_ENSG00000134910.8"; transcript_id "ENST00000392708.4_ENSG00000134910.8"; exon_number "17"; exon_id "ENST00000392708.4_ENSG00000134910.8.17";
chr11	/dev/stdin	CDS	125489906	125490021	.	+	0	gene_id "ENST00000392708.4_ENSG00000134910.8"; transcript_id "ENST00000392708.4_ENSG00000134910.8"; exon_number "17"; exon_id "ENST00000392708.4_ENSG00000134910.8.17";
chr11	/dev/stdin	exon	125490667	125490958	.	+	.	gene_id "ENST00000392708.4_ENSG00000134910.8"; transcript_id "ENST00000392708.4_ENSG00000134910.8"; exon_number "18"; exon_id "ENST00000392708.4_ENSG00000134910.8.18";
chr11	/dev/stdin	CDS	125490667	125490955	.	+	1	gene_id "ENST00000392708.4_ENSG00000134910.8"; transcript_id "ENST00000392708.4_ENSG00000134910.8"; exon_number "18"; exon_id "ENST00000392708.4_ENSG00000134910.8.18";
chr11	/dev/stdin	start_codon	125462691	125462693	.	+	0	gene_id "ENST00000392708.4_ENSG00000134910.8"; transcript_id "ENST00000392708.4_ENSG00000134910.8"; exon_number "1"; exon_id "ENST00000392708.4_ENSG00000134910.8.1";
chr11	/dev/stdin	stop_codon	125490956	125490958	.	+	0	gene_id "ENST00000392708.4_ENSG00000134910.8"; transcript_id "ENST00000392708.4_ENSG00000134910.8"; exon_number "18"; exon_id "ENST00000392708.4_ENSG00000134910.8.18";
chr11	/dev/stdin	transcript	125462691	125491341	.	+	.	gene_id "070d18bc-0489-407c-a9fb-889b216d81f3_ENSG00000134910.8"; transcript_id "070d18bc-0489-407c-a9fb-889b216d81f3_ENSG00000134910.8";
chr11	/dev/stdin	exon	125462691	125462813	.	+	.	gene_id "070d18bc-0489-407c-a9fb-889b216d81f3_ENSG00000134910.8"; transcript_id "070d18bc-0489-407c-a9fb-889b216d81f3_ENSG00000134910.8"; exon_number "1"; exon_id "070d18bc-0489-407c-a9fb-889b216d81f3_ENSG00000134910.8.1";
chr11	/dev/stdin	CDS	125462691	125462813	.	+	0	gene_id "070d18bc-0489-407c-a9fb-889b216d81f3_ENSG00000134910.8"; transcript_id "070d18bc-0489-407c-a9fb-889b216d81f3_ENSG00000134910.8"; exon_number "1"; exon_id "070d18bc-0489-407c-a9fb-889b216d81f3_ENSG00000134910.8.1";
chr11	/dev/stdin	exon	125465776	125465898	.	+	.	gene_id "070d18bc-0489-407c-a9fb-889b216d81f3_ENSG00000134910.8"; transcript_id "070d18bc-0489-407c-a9fb-889b216d81f3_ENSG00000134910.8"; exon_number "2"; exon_id "070d18bc-0489-407c-a9fb-889b216d81f3_ENSG00000134910.8.2";
chr11	/dev/stdin	CDS	125465776	125465898	.	+	0	gene_id "070d18bc-0489-407c-a9fb-889b216d81f3_ENSG00000134910.8"; transcript_id "070d18bc-0489-407c-a9fb-889b216d81f3_ENSG00000134910.8"; exon_number "2"; exon_id "070d18bc-0489-407c-a9fb-889b216d81f3_ENSG00000134910.8.2";
chr11	/dev/stdin	exon	125466954	125467014	.	+	.	gene_id "070d18bc-0489-407c-a9fb-889b216d81f3_ENSG00000134910.8"; transcript_id "070d18bc-0489-407c-a9fb-889b216d81f3_ENSG00000134910.8"; exon_number "3"; exon_id "070d18bc-0489-407c-a9fb-889b216d81f3_ENSG00000134910.8.3";
chr11	/dev/stdin	CDS	125466954	125467014	.	+	0	gene_id "070d18bc-0489-407c-a9fb-889b216d81f3_ENSG00000134910.8"; transcript_id "070d18bc-0489-407c-a9fb-889b216d81f3_ENSG00000134910.8"; exon_number "3"; exon_id "070d18bc-0489-407c-a9fb-889b216d81f3_ENSG00000134910.8.3";
chr11	/dev/stdin	exon	125472198	125472319	.	+	.	gene_id "070d18bc-0489-407c-a9fb-889b216d81f3_ENSG00000134910.8"; transcript_id "070d18bc-0489-407c-a9fb-889b216d81f3_ENSG00000134910.8"; exon_number "4"; exon_id "070d18bc-0489-407c-a9fb-889b216d81f3_ENSG00000134910.8.4";
chr11	/dev/stdin	CDS	125472198	125472319	.	+	2	gene_id "070d18bc-0489-407c-a9fb-889b216d81f3_ENSG00000134910.8"; transcript_id "070d18bc-0489-407c-a9fb-889b216d81f3_ENSG00000134910.8"; exon_number "4"; exon_id "070d18bc-0489-407c-a9fb-889b216d81f3_ENSG00000134910.8.4";
chr11	/dev/stdin	exon	125472698	125472843	.	+	.	gene_id "070d18bc-0489-407c-a9fb-889b216d81f3_ENSG00000134910.8"; transcript_id "070d18bc-0489-407c-a9fb-889b216d81f3_ENSG00000134910.8"; exon_number "5"; exon_id "070d18bc-0489-407c-a9fb-889b216d81f3_ENSG00000134910.8.5";
chr11	/dev/stdin	CDS	125472698	125472843	.	+	0	gene_id "070d18bc-0489-407c-a9fb-889b216d81f3_ENSG00000134910.8"; transcript_id "070d18bc-0489-407c-a9fb-889b216d81f3_ENSG00000134910.8"; exon_number "5"; exon_id "070d18bc-0489-407c-a9fb-889b216d81f3_ENSG00000134910.8.5";
chr11	/dev/stdin	exon	125474052	125474142	.	+	.	gene_id "070d18bc-0489-407c-a9fb-889b216d81f3_ENSG00000134910.8"; transcript_id "070d18bc-0489-407c-a9fb-889b216d81f3_ENSG00000134910.8"; exon_number "6"; exon_id "070d18bc-0489-407c-a9fb-889b216d81f3_ENSG00000134910.8.6";
chr11	/dev/stdin	CDS	125474052	125474142	.	+	1	gene_id "070d18bc-0489-407c-a9fb-889b216d81f3_ENSG00000134910.8"; transcript_id "070d18bc-0489-407c-a9fb-889b216d81f3_ENSG00000134910.8"; exon_number "6"; exon_id "070d18bc-0489-407c-a9fb-889b216d81f3_ENSG00000134910.8.6";
chr11	/dev/stdin	exon	125475524	125475630	.	+	.	gene_id "070d18bc-0489-407c-a9fb-889b216d81f3_ENSG00000134910.8"; transcript_id "070d18bc-0489-407c-a9fb-889b216d81f3_ENSG00000134910.8"; exon_number "7"; exon_id "070d18bc-0489-407c-a9fb-889b216d81f3_ENSG00000134910.8.7";
chr11	/dev/stdin	CDS	125475524	125475630	.	+	0	gene_id "070d18bc-0489-407c-a9fb-889b216d81f3_ENSG00000134910.8"; transcript_id "070d18bc-0489-407c-a9fb-889b216d81f3_ENSG00000134910.8"; exon_number "7"; exon_id "070d18bc-0489-407c-a9fb-889b216d81f3_ENSG00000134910.8.7";
chr11	/dev/stdin	exon	125476196	125476360	.	+	.	gene_id "070d18bc-0489-407c-a9fb-889b216d81f3_ENSG00000134910.8"; transcript_id "070d18bc-0489-407c-a9fb-889b216d81f3_ENSG00000134910.8"; exon_number "8"; exon_id "070d18bc-0489-407c-a9fb-889b216d81f3_ENSG00000134910.8.8";
chr11	/dev/stdin	CDS	125476196	125476360	.	+	1	gene_id "070d18bc-0489-407c-a9fb-889b216d81f3_ENSG00000134910.8"; transcript_id "070d18bc-0489-407c-a9fb-889b216d81f3_ENSG00000134910.8"; exon_number "8"; exon_id "070d18bc-0489-407c-a9fb-889b216d81f3_ENSG00000134910.8.8";
chr11	/dev/stdin	exon	125478004	125478184	.	+	.	gene_id "070d18bc-0489-407c-a9fb-889b216d81f3_ENSG00000134910.8"; transcript_id "070d18bc-0489-407c-a9fb-889b216d81f3_ENSG00000134910.8"; exon_number "9"; exon_id "070d18bc-0489-407c-a9fb-889b216d81f3_ENSG00000134910.8.9";
chr11	/dev/stdin	CDS	125478004	125478184	.	+	1	gene_id "070d18bc-0489-407c-a9fb-889b216d81f3_ENSG00000134910.8"; transcript_id "070d18bc-0489-407c-a9fb-889b216d81f3_ENSG00000134910.8"; exon_number "9"; exon_id "070d18bc-0489-407c-a9fb-889b216d81f3_ENSG00000134910.8.9";
chr11	/dev/stdin	exon	125481323	125481414	.	+	.	gene_id "070d18bc-0489-407c-a9fb-889b216d81f3_ENSG00000134910.8"; transcript_id "070d18bc-0489-407c-a9fb-889b216d81f3_ENSG00000134910.8"; exon_number "10"; exon_id "070d18bc-0489-407c-a9fb-889b216d81f3_ENSG00000134910.8.10";
chr11	/dev/stdin	CDS	125481323	125481414	.	+	0	gene_id "070d18bc-0489-407c-a9fb-889b216d81f3_ENSG00000134910.8"; transcript_id "070d18bc-0489-407c-a9fb-889b216d81f3_ENSG00000134910.8"; exon_number "10"; exon_id "070d18bc-0489-407c-a9fb-889b216d81f3_ENSG00000134910.8.10";
chr11	/dev/stdin	exon	125482487	125482642	.	+	.	gene_id "070d18bc-0489-407c-a9fb-889b216d81f3_ENSG00000134910.8"; transcript_id "070d18bc-0489-407c-a9fb-889b216d81f3_ENSG00000134910.8"; exon_number "11"; exon_id "070d18bc-0489-407c-a9fb-889b216d81f3_ENSG00000134910.8.11";
chr11	/dev/stdin	CDS	125482487	125482642	.	+	1	gene_id "070d18bc-0489-407c-a9fb-889b216d81f3_ENSG00000134910.8"; transcript_id "070d18bc-0489-407c-a9fb-889b216d81f3_ENSG00000134910.8"; exon_number "11"; exon_id "070d18bc-0489-407c-a9fb-889b216d81f3_ENSG00000134910.8.11";
chr11	/dev/stdin	exon	125482884	125483072	.	+	.	gene_id "070d18bc-0489-407c-a9fb-889b216d81f3_ENSG00000134910.8"; transcript_id "070d18bc-0489-407c-a9fb-889b216d81f3_ENSG00000134910.8"; exon_number "12"; exon_id "070d18bc-0489-407c-a9fb-889b216d81f3_ENSG00000134910.8.12";
chr11	/dev/stdin	CDS	125482884	125483072	.	+	1	gene_id "070d18bc-0489-407c-a9fb-889b216d81f3_ENSG00000134910.8"; transcript_id "070d18bc-0489-407c-a9fb-889b216d81f3_ENSG00000134910.8"; exon_number "12"; exon_id "070d18bc-0489-407c-a9fb-889b216d81f3_ENSG00000134910.8.12";
chr11	/dev/stdin	exon	125483982	125484098	.	+	.	gene_id "070d18bc-0489-407c-a9fb-889b216d81f3_ENSG00000134910.8"; transcript_id "070d18bc-0489-407c-a9fb-889b216d81f3_ENSG00000134910.8"; exon_number "13"; exon_id "070d18bc-0489-407c-a9fb-889b216d81f3_ENSG00000134910.8.13";
chr11	/dev/stdin	CDS	125483982	125484098	.	+	1	gene_id "070d18bc-0489-407c-a9fb-889b216d81f3_ENSG00000134910.8"; transcript_id "070d18bc-0489-407c-a9fb-889b216d81f3_ENSG00000134910.8"; exon_number "13"; exon_id "070d18bc-0489-407c-a9fb-889b216d81f3_ENSG00000134910.8.13";
chr11	/dev/stdin	exon	125484219	125484321	.	+	.	gene_id "070d18bc-0489-407c-a9fb-889b216d81f3_ENSG00000134910.8"; transcript_id "070d18bc-0489-407c-a9fb-889b216d81f3_ENSG00000134910.8"; exon_number "14"; exon_id "070d18bc-0489-407c-a9fb-889b216d81f3_ENSG00000134910.8.14";
chr11	/dev/stdin	CDS	125484219	125484321	.	+	1	gene_id "070d18bc-0489-407c-a9fb-889b216d81f3_ENSG00000134910.8"; transcript_id "070d18bc-0489-407c-a9fb-889b216d81f3_ENSG00000134910.8"; exon_number "14"; exon_id "070d18bc-0489-407c-a9fb-889b216d81f3_ENSG00000134910.8.14";
chr11	/dev/stdin	exon	125488268	125488456	.	+	.	gene_id "070d18bc-0489-407c-a9fb-889b216d81f3_ENSG00000134910.8"; transcript_id "070d18bc-0489-407c-a9fb-889b216d81f3_ENSG00000134910.8"; exon_number "15"; exon_id "070d18bc-0489-407c-a9fb-889b216d81f3_ENSG00000134910.8.15";
chr11	/dev/stdin	CDS	125488268	125488456	.	+	0	gene_id "070d18bc-0489-407c-a9fb-889b216d81f3_ENSG00000134910.8"; transcript_id "070d18bc-0489-407c-a9fb-889b216d81f3_ENSG00000134910.8"; exon_number "15"; exon_id "070d18bc-0489-407c-a9fb-889b216d81f3_ENSG00000134910.8.15";
chr11	/dev/stdin	exon	125489906	125490021	.	+	.	gene_id "070d18bc-0489-407c-a9fb-889b216d81f3_ENSG00000134910.8"; transcript_id "070d18bc-0489-407c-a9fb-889b216d81f3_ENSG00000134910.8"; exon_number "16"; exon_id "070d18bc-0489-407c-a9fb-889b216d81f3_ENSG00000134910.8.16";
chr11	/dev/stdin	CDS	125489906	125490021	.	+	0	gene_id "070d18bc-0489-407c-a9fb-889b216d81f3_ENSG00000134910.8"; transcript_id "070d18bc-0489-407c-a9fb-889b216d81f3_ENSG00000134910.8"; exon_number "16"; exon_id "070d18bc-0489-407c-a9fb-889b216d81f3_ENSG00000134910.8.16";
chr11	/dev/stdin	exon	125490667	125491341	.	+	.	gene_id "070d18bc-0489-407c-a9fb-889b216d81f3_ENSG00000134910.8"; transcript_id "070d18bc-0489-407c-a9fb-889b216d81f3_ENSG00000134910.8"; exon_number "17"; exon_id "070d18bc-0489-407c-a9fb-889b216d81f3_ENSG00000134910.8.17";
chr11	/dev/stdin	CDS	125490667	125491341	.	+	1	gene_id "070d18bc-0489-407c-a9fb-889b216d81f3_ENSG00000134910.8"; transcript_id "070d18bc-0489-407c-a9fb-889b216d81f3_ENSG00000134910.8"; exon_number "17"; exon_id "070d18bc-0489-407c-a9fb-889b216d81f3_ENSG00000134910.8.17";
chr11	/dev/stdin	start_codon	125462691	125462693	.	+	0	gene_id "070d18bc-0489-407c-a9fb-889b216d81f3_ENSG00000134910.8"; transcript_id "070d18bc-0489-407c-a9fb-889b216d81f3_ENSG00000134910.8"; exon_number "1"; exon_id "070d18bc-0489-407c-a9fb-889b216d81f3_ENSG00000134910.8.1";
chr11	/dev/stdin	transcript	125462691	125495036	.	+	.	gene_id "8af644e9-bff6-4057-a92e-cd4e87997ae1_ENSG00000134910.8"; transcript_id "8af644e9-bff6-4057-a92e-cd4e87997ae1_ENSG00000134910.8";
chr11	/dev/stdin	exon	125462691	125462813	.	+	.	gene_id "8af644e9-bff6-4057-a92e-cd4e87997ae1_ENSG00000134910.8"; transcript_id "8af644e9-bff6-4057-a92e-cd4e87997ae1_ENSG00000134910.8"; exon_number "1"; exon_id "8af644e9-bff6-4057-a92e-cd4e87997ae1_ENSG00000134910.8.1";
chr11	/dev/stdin	CDS	125462691	125462813	.	+	0	gene_id "8af644e9-bff6-4057-a92e-cd4e87997ae1_ENSG00000134910.8"; transcript_id "8af644e9-bff6-4057-a92e-cd4e87997ae1_ENSG00000134910.8"; exon_number "1"; exon_id "8af644e9-bff6-4057-a92e-cd4e87997ae1_ENSG00000134910.8.1";
chr11	/dev/stdin	exon	125465776	125465898	.	+	.	gene_id "8af644e9-bff6-4057-a92e-cd4e87997ae1_ENSG00000134910.8"; transcript_id "8af644e9-bff6-4057-a92e-cd4e87997ae1_ENSG00000134910.8"; exon_number "2"; exon_id "8af644e9-bff6-4057-a92e-cd4e87997ae1_ENSG00000134910.8.2";
chr11	/dev/stdin	CDS	125465776	125465898	.	+	0	gene_id "8af644e9-bff6-4057-a92e-cd4e87997ae1_ENSG00000134910.8"; transcript_id "8af644e9-bff6-4057-a92e-cd4e87997ae1_ENSG00000134910.8"; exon_number "2"; exon_id "8af644e9-bff6-4057-a92e-cd4e87997ae1_ENSG00000134910.8.2";
chr11	/dev/stdin	exon	125466954	125467014	.	+	.	gene_id "8af644e9-bff6-4057-a92e-cd4e87997ae1_ENSG00000134910.8"; transcript_id "8af644e9-bff6-4057-a92e-cd4e87997ae1_ENSG00000134910.8"; exon_number "3"; exon_id "8af644e9-bff6-4057-a92e-cd4e87997ae1_ENSG00000134910.8.3";
chr11	/dev/stdin	CDS	125466954	125467014	.	+	0	gene_id "8af644e9-bff6-4057-a92e-cd4e87997ae1_ENSG00000134910.8"; transcript_id "8af644e9-bff6-4057-a92e-cd4e87997ae1_ENSG00000134910.8"; exon_number "3"; exon_id "8af644e9-bff6-4057-a92e-cd4e87997ae1_ENSG00000134910.8.3";
chr11	/dev/stdin	exon	125472198	125472319	.	+	.	gene_id "8af644e9-bff6-4057-a92e-cd4e87997ae1_ENSG00000134910.8"; transcript_id "8af644e9-bff6-4057-a92e-cd4e87997ae1_ENSG00000134910.8"; exon_number "4"; exon_id "8af644e9-bff6-4057-a92e-cd4e87997ae1_ENSG00000134910.8.4";
chr11	/dev/stdin	CDS	125472198	125472319	.	+	2	gene_id "8af644e9-bff6-4057-a92e-cd4e87997ae1_ENSG00000134910.8"; transcript_id "8af644e9-bff6-4057-a92e-cd4e87997ae1_ENSG00000134910.8"; exon_number "4"; exon_id "8af644e9-bff6-4057-a92e-cd4e87997ae1_ENSG00000134910.8.4";
chr11	/dev/stdin	exon	125472698	125472843	.	+	.	gene_id "8af644e9-bff6-4057-a92e-cd4e87997ae1_ENSG00000134910.8"; transcript_id "8af644e9-bff6-4057-a92e-cd4e87997ae1_ENSG00000134910.8"; exon_number "5"; exon_id "8af644e9-bff6-4057-a92e-cd4e87997ae1_ENSG00000134910.8.5";
chr11	/dev/stdin	CDS	125472698	125472843	.	+	0	gene_id "8af644e9-bff6-4057-a92e-cd4e87997ae1_ENSG00000134910.8"; transcript_id "8af644e9-bff6-4057-a92e-cd4e87997ae1_ENSG00000134910.8"; exon_number "5"; exon_id "8af644e9-bff6-4057-a92e-cd4e87997ae1_ENSG00000134910.8.5";
chr11	/dev/stdin	exon	125474052	125474142	.	+	.	gene_id "8af644e9-bff6-4057-a92e-cd4e87997ae1_ENSG00000134910.8"; transcript_id "8af644e9-bff6-4057-a92e-cd4e87997ae1_ENSG00000134910.8"; exon_number "6"; exon_id "8af644e9-bff6-4057-a92e-cd4e87997ae1_ENSG00000134910.8.6";
chr11	/dev/stdin	CDS	125474052	125474142	.	+	1	gene_id "8af644e9-bff6-4057-a92e-cd4e87997ae1_ENSG00000134910.8"; transcript_id "8af644e9-bff6-4057-a92e-cd4e87997ae1_ENSG00000134910.8"; exon_number "6"; exon_id "8af644e9-bff6-4057-a92e-cd4e87997ae1_ENSG00000134910.8.6";
chr11	/dev/stdin	exon	125475524	125475630	.	+	.	gene_id "8af644e9-bff6-4057-a92e-cd4e87997ae1_ENSG00000134910.8"; transcript_id "8af644e9-bff6-4057-a92e-cd4e87997ae1_ENSG00000134910.8"; exon_number "7"; exon_id "8af644e9-bff6-4057-a92e-cd4e87997ae1_ENSG00000134910.8.7";
chr11	/dev/stdin	CDS	125475524	125475630	.	+	0	gene_id "8af644e9-bff6-4057-a92e-cd4e87997ae1_ENSG00000134910.8"; transcript_id "8af644e9-bff6-4057-a92e-cd4e87997ae1_ENSG00000134910.8"; exon_number "7"; exon_id "8af644e9-bff6-4057-a92e-cd4e87997ae1_ENSG00000134910.8.7";
chr11	/dev/stdin	exon	125476196	125476360	.	+	.	gene_id "8af644e9-bff6-4057-a92e-cd4e87997ae1_ENSG00000134910.8"; transcript_id "8af644e9-bff6-4057-a92e-cd4e87997ae1_ENSG00000134910.8"; exon_number "8"; exon_id "8af644e9-bff6-4057-a92e-cd4e87997ae1_ENSG00000134910.8.8";
chr11	/dev/stdin	CDS	125476196	125476360	.	+	1	gene_id "8af644e9-bff6-4057-a92e-cd4e87997ae1_ENSG00000134910.8"; transcript_id "8af644e9-bff6-4057-a92e-cd4e87997ae1_ENSG00000134910.8"; exon_number "8"; exon_id "8af644e9-bff6-4057-a92e-cd4e87997ae1_ENSG00000134910.8.8";
chr11	/dev/stdin	exon	125478004	125478184	.	+	.	gene_id "8af644e9-bff6-4057-a92e-cd4e87997ae1_ENSG00000134910.8"; transcript_id "8af644e9-bff6-4057-a92e-cd4e87997ae1_ENSG00000134910.8"; exon_number "9"; exon_id "8af644e9-bff6-4057-a92e-cd4e87997ae1_ENSG00000134910.8.9";
chr11	/dev/stdin	CDS	125478004	125478184	.	+	1	gene_id "8af644e9-bff6-4057-a92e-cd4e87997ae1_ENSG00000134910.8"; transcript_id "8af644e9-bff6-4057-a92e-cd4e87997ae1_ENSG00000134910.8"; exon_number "9"; exon_id "8af644e9-bff6-4057-a92e-cd4e87997ae1_ENSG00000134910.8.9";
chr11	/dev/stdin	exon	125479329	125479484	.	+	.	gene_id "8af644e9-bff6-4057-a92e-cd4e87997ae1_ENSG00000134910.8"; transcript_id "8af644e9-bff6-4057-a92e-cd4e87997ae1_ENSG00000134910.8"; exon_number "10"; exon_id "8af644e9-bff6-4057-a92e-cd4e87997ae1_ENSG00000134910.8.10";
chr11	/dev/stdin	CDS	125479329	125479484	.	+	0	gene_id "8af644e9-bff6-4057-a92e-cd4e87997ae1_ENSG00000134910.8"; transcript_id "8af644e9-bff6-4057-a92e-cd4e87997ae1_ENSG00000134910.8"; exon_number "10"; exon_id "8af644e9-bff6-4057-a92e-cd4e87997ae1_ENSG00000134910.8.10";
chr11	/dev/stdin	exon	125481323	125481414	.	+	.	gene_id "8af644e9-bff6-4057-a92e-cd4e87997ae1_ENSG00000134910.8"; transcript_id "8af644e9-bff6-4057-a92e-cd4e87997ae1_ENSG00000134910.8"; exon_number "11"; exon_id "8af644e9-bff6-4057-a92e-cd4e87997ae1_ENSG00000134910.8.11";
chr11	/dev/stdin	CDS	125481323	125481414	.	+	0	gene_id "8af644e9-bff6-4057-a92e-cd4e87997ae1_ENSG00000134910.8"; transcript_id "8af644e9-bff6-4057-a92e-cd4e87997ae1_ENSG00000134910.8"; exon_number "11"; exon_id "8af644e9-bff6-4057-a92e-cd4e87997ae1_ENSG00000134910.8.11";
chr11	/dev/stdin	exon	125482487	125482642	.	+	.	gene_id "8af644e9-bff6-4057-a92e-cd4e87997ae1_ENSG00000134910.8"; transcript_id "8af644e9-bff6-4057-a92e-cd4e87997ae1_ENSG00000134910.8"; exon_number "12"; exon_id "8af644e9-bff6-4057-a92e-cd4e87997ae1_ENSG00000134910.8.12";
chr11	/dev/stdin	CDS	125482487	125482642	.	+	1	gene_id "8af644e9-bff6-4057-a92e-cd4e87997ae1_ENSG00000134910.8"; transcript_id "8af644e9-bff6-4057-a92e-cd4e87997ae1_ENSG00000134910.8"; exon_number "12"; exon_id "8af644e9-bff6-4057-a92e-cd4e87997ae1_ENSG00000134910.8.12";
chr11	/dev/stdin	exon	125482884	125483072	.	+	.	gene_id "8af644e9-bff6-4057-a92e-cd4e87997ae1_ENSG00000134910.8"; transcript_id "8af644e9-bff6-4057-a92e-cd4e87997ae1_ENSG00000134910.8"; exon_number "13"; exon_id "8af644e9-bff6-4057-a92e-cd4e87997ae1_ENSG00000134910.8.13";
chr11	/dev/stdin	CDS	125482884	125483072	.	+	1	gene_id "8af644e9-bff6-4057-a92e-cd4e87997ae1_ENSG00000134910.8"; transcript_id "8af644e9-bff6-4057-a92e-cd4e87997ae1_ENSG00000134910.8"; exon_number "13"; exon_id "8af644e9-bff6-4057-a92e-cd4e87997ae1_ENSG00000134910.8.13";
chr11	/dev/stdin	exon	125483982	125484098	.	+	.	gene_id "8af644e9-bff6-4057-a92e-cd4e87997ae1_ENSG00000134910.8"; transcript_id "8af644e9-bff6-4057-a92e-cd4e87997ae1_ENSG00000134910.8"; exon_number "14"; exon_id "8af644e9-bff6-4057-a92e-cd4e87997ae1_ENSG00000134910.8.14";
chr11	/dev/stdin	CDS	125483982	125484098	.	+	1	gene_id "8af644e9-bff6-4057-a92e-cd4e87997ae1_ENSG00000134910.8"; transcript_id "8af644e9-bff6-4057-a92e-cd4e87997ae1_ENSG00000134910.8"; exon_number "14"; exon_id "8af644e9-bff6-4057-a92e-cd4e87997ae1_ENSG00000134910.8.14";
chr11	/dev/stdin	exon	125484219	125484321	.	+	.	gene_id "8af644e9-bff6-4057-a92e-cd4e87997ae1_ENSG00000134910.8"; transcript_id "8af644e9-bff6-4057-a92e-cd4e87997ae1_ENSG00000134910.8"; exon_number "15"; exon_id "8af644e9-bff6-4057-a92e-cd4e87997ae1_ENSG00000134910.8.15";
chr11	/dev/stdin	CDS	125484219	125484321	.	+	1	gene_id "8af644e9-bff6-4057-a92e-cd4e87997ae1_ENSG00000134910.8"; transcript_id "8af644e9-bff6-4057-a92e-cd4e87997ae1_ENSG00000134910.8"; exon_number "15"; exon_id "8af644e9-bff6-4057-a92e-cd4e87997ae1_ENSG00000134910.8.15";
chr11	/dev/stdin	exon	125488268	125488456	.	+	.	gene_id "8af644e9-bff6-4057-a92e-cd4e87997ae1_ENSG00000134910.8"; transcript_id "8af644e9-bff6-4057-a92e-cd4e87997ae1_ENSG00000134910.8"; exon_number "16"; exon_id "8af644e9-bff6-4057-a92e-cd4e87997ae1_ENSG00000134910.8.16";
chr11	/dev/stdin	CDS	125488268	125488456	.	+	0	gene_id "8af644e9-bff6-4057-a92e-cd4e87997ae1_ENSG00000134910.8"; transcript_id "8af644e9-bff6-4057-a92e-cd4e87997ae1_ENSG00000134910.8"; exon_number "16"; exon_id "8af644e9-bff6-4057-a92e-cd4e87997ae1_ENSG00000134910.8.16";
chr11	/dev/stdin	exon	125489906	125490021	.	+	.	gene_id "8af644e9-bff6-4057-a92e-cd4e87997ae1_ENSG00000134910.8"; transcript_id "8af644e9-bff6-4057-a92e-cd4e87997ae1_ENSG00000134910.8"; exon_number "17"; exon_id "8af644e9-bff6-4057-a92e-cd4e87997ae1_ENSG00000134910.8.17";
chr11	/dev/stdin	CDS	125489906	125490021	.	+	0	gene_id "8af644e9-bff6-4057-a92e-cd4e87997ae1_ENSG00000134910.8"; transcript_id "8af644e9-bff6-4057-a92e-cd4e87997ae1_ENSG00000134910.8"; exon_number "17"; exon_id "8af644e9-bff6-4057-a92e-cd4e87997ae1_ENSG00000134910.8.17";
chr11	/dev/stdin	exon	125491301	125491414	.	+	.	gene_id "8af644e9-bff6-4057-a92e-cd4e87997ae1_ENSG00000134910.8"; transcript_id "8af644e9-bff6-4057-a92e-cd4e87997ae1_ENSG00000134910.8"; exon_number "18"; exon_id "8af644e9-bff6-4057-a92e-cd4e87997ae1_ENSG00000134910.8.18";
chr11	/dev/stdin	CDS	125491301	125491414	.	+	1	gene_id "8af644e9-bff6-4057-a92e-cd4e87997ae1_ENSG00000134910.8"; transcript_id "8af644e9-bff6-4057-a92e-cd4e87997ae1_ENSG00000134910.8"; exon_number "18"; exon_id "8af644e9-bff6-4057-a92e-cd4e87997ae1_ENSG00000134910.8.18";
chr11	/dev/stdin	exon	125494768	125495036	.	+	.	gene_id "8af644e9-bff6-4057-a92e-cd4e87997ae1_ENSG00000134910.8"; transcript_id "8af644e9-bff6-4057-a92e-cd4e87997ae1_ENSG00000134910.8"; exon_number "19"; exon_id "8af644e9-bff6-4057-a92e-cd4e87997ae1_ENSG00000134910.8.19";
chr11	/dev/stdin	CDS	125494768	125495036	.	+	1	gene_id "8af644e9-bff6-4057-a92e-cd4e87997ae1_ENSG00000134910.8"; transcript_id "8af644e9-bff6-4057-a92e-cd4e87997ae1_ENSG00000134910.8"; exon_number "19"; exon_id "8af644e9-bff6-4057-a92e-cd4e87997ae1_ENSG00000134910.8.19";
chr11	/dev/stdin	start_codon	125462691	125462693	.	+	0	gene_id "8af644e9-bff6-4057-a92e-cd4e87997ae1_ENSG00000134910.8"; transcript_id "8af644e9-bff6-4057-a92e-cd4e87997ae1_ENSG00000134910.8"; exon_number "1"; exon_id "8af644e9-bff6-4057-a92e-cd4e87997ae1_ENSG00000134910.8.1";
chr11	/dev/stdin	transcript	125462691	125490958	.	+	.	gene_id "ENST00000531491.1_ENSG00000134910.8"; transcript_id "ENST00000531491.1_ENSG00000134910.8";
chr11	/dev/stdin	exon	125462691	125462813	.	+	.	gene_id "ENST00000531491.1_ENSG00000134910.8"; transcript_id "ENST00000531491.1_ENSG00000134910.8"; exon_number "1"; exon_id "ENST00000531491.1_ENSG00000134910.8.1";
chr11	/dev/stdin	CDS	125462691	125462813	.	+	0	gene_id "ENST00000531491.1_ENSG00000134910.8"; transcript_id "ENST00000531491.1_ENSG00000134910.8"; exon_number "1"; exon_id "ENST00000531491.1_ENSG00000134910.8.1";
chr11	/dev/stdin	exon	125466954	125467014	.	+	.	gene_id "ENST00000531491.1_ENSG00000134910.8"; transcript_id "ENST00000531491.1_ENSG00000134910.8"; exon_number "2"; exon_id "ENST00000531491.1_ENSG00000134910.8.2";
chr11	/dev/stdin	CDS	125466954	125467014	.	+	0	gene_id "ENST00000531491.1_ENSG00000134910.8"; transcript_id "ENST00000531491.1_ENSG00000134910.8"; exon_number "2"; exon_id "ENST00000531491.1_ENSG00000134910.8.2";
chr11	/dev/stdin	exon	125472198	125472319	.	+	.	gene_id "ENST00000531491.1_ENSG00000134910.8"; transcript_id "ENST00000531491.1_ENSG00000134910.8"; exon_number "3"; exon_id "ENST00000531491.1_ENSG00000134910.8.3";
chr11	/dev/stdin	CDS	125472198	125472319	.	+	2	gene_id "ENST00000531491.1_ENSG00000134910.8"; transcript_id "ENST00000531491.1_ENSG00000134910.8"; exon_number "3"; exon_id "ENST00000531491.1_ENSG00000134910.8.3";
chr11	/dev/stdin	exon	125472698	125472843	.	+	.	gene_id "ENST00000531491.1_ENSG00000134910.8"; transcript_id "ENST00000531491.1_ENSG00000134910.8"; exon_number "4"; exon_id "ENST00000531491.1_ENSG00000134910.8.4";
chr11	/dev/stdin	CDS	125472698	125472843	.	+	0	gene_id "ENST00000531491.1_ENSG00000134910.8"; transcript_id "ENST00000531491.1_ENSG00000134910.8"; exon_number "4"; exon_id "ENST00000531491.1_ENSG00000134910.8.4";
chr11	/dev/stdin	exon	125474052	125474142	.	+	.	gene_id "ENST00000531491.1_ENSG00000134910.8"; transcript_id "ENST00000531491.1_ENSG00000134910.8"; exon_number "5"; exon_id "ENST00000531491.1_ENSG00000134910.8.5";
chr11	/dev/stdin	CDS	125474052	125474142	.	+	1	gene_id "ENST00000531491.1_ENSG00000134910.8"; transcript_id "ENST00000531491.1_ENSG00000134910.8"; exon_number "5"; exon_id "ENST00000531491.1_ENSG00000134910.8.5";
chr11	/dev/stdin	exon	125475524	125475630	.	+	.	gene_id "ENST00000531491.1_ENSG00000134910.8"; transcript_id "ENST00000531491.1_ENSG00000134910.8"; exon_number "6"; exon_id "ENST00000531491.1_ENSG00000134910.8.6";
chr11	/dev/stdin	CDS	125475524	125475630	.	+	0	gene_id "ENST00000531491.1_ENSG00000134910.8"; transcript_id "ENST00000531491.1_ENSG00000134910.8"; exon_number "6"; exon_id "ENST00000531491.1_ENSG00000134910.8.6";
chr11	/dev/stdin	exon	125476196	125476360	.	+	.	gene_id "ENST00000531491.1_ENSG00000134910.8"; transcript_id "ENST00000531491.1_ENSG00000134910.8"; exon_number "7"; exon_id "ENST00000531491.1_ENSG00000134910.8.7";
chr11	/dev/stdin	CDS	125476196	125476360	.	+	1	gene_id "ENST00000531491.1_ENSG00000134910.8"; transcript_id "ENST00000531491.1_ENSG00000134910.8"; exon_number "7"; exon_id "ENST00000531491.1_ENSG00000134910.8.7";
chr11	/dev/stdin	exon	125478004	125478184	.	+	.	gene_id "ENST00000531491.1_ENSG00000134910.8"; transcript_id "ENST00000531491.1_ENSG00000134910.8"; exon_number "8"; exon_id "ENST00000531491.1_ENSG00000134910.8.8";
chr11	/dev/stdin	CDS	125478004	125478184	.	+	1	gene_id "ENST00000531491.1_ENSG00000134910.8"; transcript_id "ENST00000531491.1_ENSG00000134910.8"; exon_number "8"; exon_id "ENST00000531491.1_ENSG00000134910.8.8";
chr11	/dev/stdin	exon	125479329	125479484	.	+	.	gene_id "ENST00000531491.1_ENSG00000134910.8"; transcript_id "ENST00000531491.1_ENSG00000134910.8"; exon_number "9"; exon_id "ENST00000531491.1_ENSG00000134910.8.9";
chr11	/dev/stdin	CDS	125479329	125479484	.	+	0	gene_id "ENST00000531491.1_ENSG00000134910.8"; transcript_id "ENST00000531491.1_ENSG00000134910.8"; exon_number "9"; exon_id "ENST00000531491.1_ENSG00000134910.8.9";
chr11	/dev/stdin	exon	125481323	125481414	.	+	.	gene_id "ENST00000531491.1_ENSG00000134910.8"; transcript_id "ENST00000531491.1_ENSG00000134910.8"; exon_number "10"; exon_id "ENST00000531491.1_ENSG00000134910.8.10";
chr11	/dev/stdin	CDS	125481323	125481414	.	+	0	gene_id "ENST00000531491.1_ENSG00000134910.8"; transcript_id "ENST00000531491.1_ENSG00000134910.8"; exon_number "10"; exon_id "ENST00000531491.1_ENSG00000134910.8.10";
chr11	/dev/stdin	exon	125482487	125482642	.	+	.	gene_id "ENST00000531491.1_ENSG00000134910.8"; transcript_id "ENST00000531491.1_ENSG00000134910.8"; exon_number "11"; exon_id "ENST00000531491.1_ENSG00000134910.8.11";
chr11	/dev/stdin	CDS	125482487	125482642	.	+	1	gene_id "ENST00000531491.1_ENSG00000134910.8"; transcript_id "ENST00000531491.1_ENSG00000134910.8"; exon_number "11"; exon_id "ENST00000531491.1_ENSG00000134910.8.11";
chr11	/dev/stdin	exon	125482884	125483072	.	+	.	gene_id "ENST00000531491.1_ENSG00000134910.8"; transcript_id "ENST00000531491.1_ENSG00000134910.8"; exon_number "12"; exon_id "ENST00000531491.1_ENSG00000134910.8.12";
chr11	/dev/stdin	CDS	125482884	125483072	.	+	1	gene_id "ENST00000531491.1_ENSG00000134910.8"; transcript_id "ENST00000531491.1_ENSG00000134910.8"; exon_number "12"; exon_id "ENST00000531491.1_ENSG00000134910.8.12";
chr11	/dev/stdin	exon	125483982	125484098	.	+	.	gene_id "ENST00000531491.1_ENSG00000134910.8"; transcript_id "ENST00000531491.1_ENSG00000134910.8"; exon_number "13"; exon_id "ENST00000531491.1_ENSG00000134910.8.13";
chr11	/dev/stdin	CDS	125483982	125484098	.	+	1	gene_id "ENST00000531491.1_ENSG00000134910.8"; transcript_id "ENST00000531491.1_ENSG00000134910.8"; exon_number "13"; exon_id "ENST00000531491.1_ENSG00000134910.8.13";
chr11	/dev/stdin	exon	125484219	125484321	.	+	.	gene_id "ENST00000531491.1_ENSG00000134910.8"; transcript_id "ENST00000531491.1_ENSG00000134910.8"; exon_number "14"; exon_id "ENST00000531491.1_ENSG00000134910.8.14";
chr11	/dev/stdin	CDS	125484219	125484321	.	+	1	gene_id "ENST00000531491.1_ENSG00000134910.8"; transcript_id "ENST00000531491.1_ENSG00000134910.8"; exon_number "14"; exon_id "ENST00000531491.1_ENSG00000134910.8.14";
chr11	/dev/stdin	exon	125488268	125488456	.	+	.	gene_id "ENST00000531491.1_ENSG00000134910.8"; transcript_id "ENST00000531491.1_ENSG00000134910.8"; exon_number "15"; exon_id "ENST00000531491.1_ENSG00000134910.8.15";
chr11	/dev/stdin	CDS	125488268	125488456	.	+	0	gene_id "ENST00000531491.1_ENSG00000134910.8"; transcript_id "ENST00000531491.1_ENSG00000134910.8"; exon_number "15"; exon_id "ENST00000531491.1_ENSG00000134910.8.15";
chr11	/dev/stdin	exon	125489906	125490021	.	+	.	gene_id "ENST00000531491.1_ENSG00000134910.8"; transcript_id "ENST00000531491.1_ENSG00000134910.8"; exon_number "16"; exon_id "ENST00000531491.1_ENSG00000134910.8.16";
chr11	/dev/stdin	CDS	125489906	125490021	.	+	0	gene_id "ENST00000531491.1_ENSG00000134910.8"; transcript_id "ENST00000531491.1_ENSG00000134910.8"; exon_number "16"; exon_id "ENST00000531491.1_ENSG00000134910.8.16";
chr11	/dev/stdin	exon	125490667	125490958	.	+	.	gene_id "ENST00000531491.1_ENSG00000134910.8"; transcript_id "ENST00000531491.1_ENSG00000134910.8"; exon_number "17"; exon_id "ENST00000531491.1_ENSG00000134910.8.17";
chr11	/dev/stdin	CDS	125490667	125490955	.	+	1	gene_id "ENST00000531491.1_ENSG00000134910.8"; transcript_id "ENST00000531491.1_ENSG00000134910.8"; exon_number "17"; exon_id "ENST00000531491.1_ENSG00000134910.8.17";
chr11	/dev/stdin	start_codon	125462691	125462693	.	+	0	gene_id "ENST00000531491.1_ENSG00000134910.8"; transcript_id "ENST00000531491.1_ENSG00000134910.8"; exon_number "1"; exon_id "ENST00000531491.1_ENSG00000134910.8.1";
chr11	/dev/stdin	stop_codon	125490956	125490958	.	+	0	gene_id "ENST00000531491.1_ENSG00000134910.8"; transcript_id "ENST00000531491.1_ENSG00000134910.8"; exon_number "17"; exon_id "ENST00000531491.1_ENSG00000134910.8.17";
chr11	/dev/stdin	transcript	125462691	125490958	.	+	.	gene_id "ENST00000529196.1_ENSG00000134910.8"; transcript_id "ENST00000529196.1_ENSG00000134910.8";
chr11	/dev/stdin	exon	125462691	125462813	.	+	.	gene_id "ENST00000529196.1_ENSG00000134910.8"; transcript_id "ENST00000529196.1_ENSG00000134910.8"; exon_number "1"; exon_id "ENST00000529196.1_ENSG00000134910.8.1";
chr11	/dev/stdin	CDS	125462691	125462813	.	+	0	gene_id "ENST00000529196.1_ENSG00000134910.8"; transcript_id "ENST00000529196.1_ENSG00000134910.8"; exon_number "1"; exon_id "ENST00000529196.1_ENSG00000134910.8.1";
chr11	/dev/stdin	exon	125463533	125463620	.	+	.	gene_id "ENST00000529196.1_ENSG00000134910.8"; transcript_id "ENST00000529196.1_ENSG00000134910.8"; exon_number "2"; exon_id "ENST00000529196.1_ENSG00000134910.8.2";
chr11	/dev/stdin	CDS	125463533	125463620	.	+	0	gene_id "ENST00000529196.1_ENSG00000134910.8"; transcript_id "ENST00000529196.1_ENSG00000134910.8"; exon_number "2"; exon_id "ENST00000529196.1_ENSG00000134910.8.2";
chr11	/dev/stdin	exon	125465776	125465898	.	+	.	gene_id "ENST00000529196.1_ENSG00000134910.8"; transcript_id "ENST00000529196.1_ENSG00000134910.8"; exon_number "3"; exon_id "ENST00000529196.1_ENSG00000134910.8.3";
chr11	/dev/stdin	CDS	125465776	125465898	.	+	2	gene_id "ENST00000529196.1_ENSG00000134910.8"; transcript_id "ENST00000529196.1_ENSG00000134910.8"; exon_number "3"; exon_id "ENST00000529196.1_ENSG00000134910.8.3";
chr11	/dev/stdin	exon	125466954	125467014	.	+	.	gene_id "ENST00000529196.1_ENSG00000134910.8"; transcript_id "ENST00000529196.1_ENSG00000134910.8"; exon_number "4"; exon_id "ENST00000529196.1_ENSG00000134910.8.4";
chr11	/dev/stdin	CDS	125466954	125467014	.	+	2	gene_id "ENST00000529196.1_ENSG00000134910.8"; transcript_id "ENST00000529196.1_ENSG00000134910.8"; exon_number "4"; exon_id "ENST00000529196.1_ENSG00000134910.8.4";
chr11	/dev/stdin	exon	125472198	125472319	.	+	.	gene_id "ENST00000529196.1_ENSG00000134910.8"; transcript_id "ENST00000529196.1_ENSG00000134910.8"; exon_number "5"; exon_id "ENST00000529196.1_ENSG00000134910.8.5";
chr11	/dev/stdin	CDS	125472198	125472319	.	+	1	gene_id "ENST00000529196.1_ENSG00000134910.8"; transcript_id "ENST00000529196.1_ENSG00000134910.8"; exon_number "5"; exon_id "ENST00000529196.1_ENSG00000134910.8.5";
chr11	/dev/stdin	exon	125472698	125472843	.	+	.	gene_id "ENST00000529196.1_ENSG00000134910.8"; transcript_id "ENST00000529196.1_ENSG00000134910.8"; exon_number "6"; exon_id "ENST00000529196.1_ENSG00000134910.8.6";
chr11	/dev/stdin	CDS	125472698	125472843	.	+	2	gene_id "ENST00000529196.1_ENSG00000134910.8"; transcript_id "ENST00000529196.1_ENSG00000134910.8"; exon_number "6"; exon_id "ENST00000529196.1_ENSG00000134910.8.6";
chr11	/dev/stdin	exon	125474052	125474142	.	+	.	gene_id "ENST00000529196.1_ENSG00000134910.8"; transcript_id "ENST00000529196.1_ENSG00000134910.8"; exon_number "7"; exon_id "ENST00000529196.1_ENSG00000134910.8.7";
chr11	/dev/stdin	CDS	125474052	125474142	.	+	0	gene_id "ENST00000529196.1_ENSG00000134910.8"; transcript_id "ENST00000529196.1_ENSG00000134910.8"; exon_number "7"; exon_id "ENST00000529196.1_ENSG00000134910.8.7";
chr11	/dev/stdin	exon	125475524	125475630	.	+	.	gene_id "ENST00000529196.1_ENSG00000134910.8"; transcript_id "ENST00000529196.1_ENSG00000134910.8"; exon_number "8"; exon_id "ENST00000529196.1_ENSG00000134910.8.8";
chr11	/dev/stdin	CDS	125475524	125475630	.	+	2	gene_id "ENST00000529196.1_ENSG00000134910.8"; transcript_id "ENST00000529196.1_ENSG00000134910.8"; exon_number "8"; exon_id "ENST00000529196.1_ENSG00000134910.8.8";
chr11	/dev/stdin	exon	125476196	125476360	.	+	.	gene_id "ENST00000529196.1_ENSG00000134910.8"; transcript_id "ENST00000529196.1_ENSG00000134910.8"; exon_number "9"; exon_id "ENST00000529196.1_ENSG00000134910.8.9";
chr11	/dev/stdin	CDS	125476196	125476360	.	+	0	gene_id "ENST00000529196.1_ENSG00000134910.8"; transcript_id "ENST00000529196.1_ENSG00000134910.8"; exon_number "9"; exon_id "ENST00000529196.1_ENSG00000134910.8.9";
chr11	/dev/stdin	exon	125478004	125478184	.	+	.	gene_id "ENST00000529196.1_ENSG00000134910.8"; transcript_id "ENST00000529196.1_ENSG00000134910.8"; exon_number "10"; exon_id "ENST00000529196.1_ENSG00000134910.8.10";
chr11	/dev/stdin	CDS	125478004	125478184	.	+	0	gene_id "ENST00000529196.1_ENSG00000134910.8"; transcript_id "ENST00000529196.1_ENSG00000134910.8"; exon_number "10"; exon_id "ENST00000529196.1_ENSG00000134910.8.10";
chr11	/dev/stdin	exon	125479329	125479484	.	+	.	gene_id "ENST00000529196.1_ENSG00000134910.8"; transcript_id "ENST00000529196.1_ENSG00000134910.8"; exon_number "11"; exon_id "ENST00000529196.1_ENSG00000134910.8.11";
chr11	/dev/stdin	CDS	125479329	125479484	.	+	2	gene_id "ENST00000529196.1_ENSG00000134910.8"; transcript_id "ENST00000529196.1_ENSG00000134910.8"; exon_number "11"; exon_id "ENST00000529196.1_ENSG00000134910.8.11";
chr11	/dev/stdin	exon	125481323	125481414	.	+	.	gene_id "ENST00000529196.1_ENSG00000134910.8"; transcript_id "ENST00000529196.1_ENSG00000134910.8"; exon_number "12"; exon_id "ENST00000529196.1_ENSG00000134910.8.12";
chr11	/dev/stdin	CDS	125481323	125481414	.	+	2	gene_id "ENST00000529196.1_ENSG00000134910.8"; transcript_id "ENST00000529196.1_ENSG00000134910.8"; exon_number "12"; exon_id "ENST00000529196.1_ENSG00000134910.8.12";
chr11	/dev/stdin	exon	125482487	125482642	.	+	.	gene_id "ENST00000529196.1_ENSG00000134910.8"; transcript_id "ENST00000529196.1_ENSG00000134910.8"; exon_number "13"; exon_id "ENST00000529196.1_ENSG00000134910.8.13";
chr11	/dev/stdin	CDS	125482487	125482642	.	+	0	gene_id "ENST00000529196.1_ENSG00000134910.8"; transcript_id "ENST00000529196.1_ENSG00000134910.8"; exon_number "13"; exon_id "ENST00000529196.1_ENSG00000134910.8.13";
chr11	/dev/stdin	exon	125482884	125483072	.	+	.	gene_id "ENST00000529196.1_ENSG00000134910.8"; transcript_id "ENST00000529196.1_ENSG00000134910.8"; exon_number "14"; exon_id "ENST00000529196.1_ENSG00000134910.8.14";
chr11	/dev/stdin	CDS	125482884	125483072	.	+	0	gene_id "ENST00000529196.1_ENSG00000134910.8"; transcript_id "ENST00000529196.1_ENSG00000134910.8"; exon_number "14"; exon_id "ENST00000529196.1_ENSG00000134910.8.14";
chr11	/dev/stdin	exon	125483982	125484098	.	+	.	gene_id "ENST00000529196.1_ENSG00000134910.8"; transcript_id "ENST00000529196.1_ENSG00000134910.8"; exon_number "15"; exon_id "ENST00000529196.1_ENSG00000134910.8.15";
chr11	/dev/stdin	CDS	125483982	125484098	.	+	0	gene_id "ENST00000529196.1_ENSG00000134910.8"; transcript_id "ENST00000529196.1_ENSG00000134910.8"; exon_number "15"; exon_id "ENST00000529196.1_ENSG00000134910.8.15";
chr11	/dev/stdin	exon	125484219	125484321	.	+	.	gene_id "ENST00000529196.1_ENSG00000134910.8"; transcript_id "ENST00000529196.1_ENSG00000134910.8"; exon_number "16"; exon_id "ENST00000529196.1_ENSG00000134910.8.16";
chr11	/dev/stdin	CDS	125484219	125484321	.	+	0	gene_id "ENST00000529196.1_ENSG00000134910.8"; transcript_id "ENST00000529196.1_ENSG00000134910.8"; exon_number "16"; exon_id "ENST00000529196.1_ENSG00000134910.8.16";
chr11	/dev/stdin	exon	125488268	125488456	.	+	.	gene_id "ENST00000529196.1_ENSG00000134910.8"; transcript_id "ENST00000529196.1_ENSG00000134910.8"; exon_number "17"; exon_id "ENST00000529196.1_ENSG00000134910.8.17";
chr11	/dev/stdin	CDS	125488268	125488456	.	+	2	gene_id "ENST00000529196.1_ENSG00000134910.8"; transcript_id "ENST00000529196.1_ENSG00000134910.8"; exon_number "17"; exon_id "ENST00000529196.1_ENSG00000134910.8.17";
chr11	/dev/stdin	exon	125489906	125490021	.	+	.	gene_id "ENST00000529196.1_ENSG00000134910.8"; transcript_id "ENST00000529196.1_ENSG00000134910.8"; exon_number "18"; exon_id "ENST00000529196.1_ENSG00000134910.8.18";
chr11	/dev/stdin	CDS	125489906	125490021	.	+	2	gene_id "ENST00000529196.1_ENSG00000134910.8"; transcript_id "ENST00000529196.1_ENSG00000134910.8"; exon_number "18"; exon_id "ENST00000529196.1_ENSG00000134910.8.18";
chr11	/dev/stdin	exon	125490667	125490958	.	+	.	gene_id "ENST00000529196.1_ENSG00000134910.8"; transcript_id "ENST00000529196.1_ENSG00000134910.8"; exon_number "19"; exon_id "ENST00000529196.1_ENSG00000134910.8.19";
chr11	/dev/stdin	CDS	125490667	125490958	.	+	0	gene_id "ENST00000529196.1_ENSG00000134910.8"; transcript_id "ENST00000529196.1_ENSG00000134910.8"; exon_number "19"; exon_id "ENST00000529196.1_ENSG00000134910.8.19";
chr11	/dev/stdin	start_codon	125462691	125462693	.	+	0	gene_id "ENST00000529196.1_ENSG00000134910.8"; transcript_id "ENST00000529196.1_ENSG00000134910.8"; exon_number "1"; exon_id "ENST00000529196.1_ENSG00000134910.8.1";
chr11	/dev/stdin	transcript	125462691	125490958	.	+	.	gene_id "04703ba6-6553-4233-b048-abb81f71fe14_ENSG00000134910.8"; transcript_id "04703ba6-6553-4233-b048-abb81f71fe14_ENSG00000134910.8";
chr11	/dev/stdin	exon	125462691	125462813	.	+	.	gene_id "04703ba6-6553-4233-b048-abb81f71fe14_ENSG00000134910.8"; transcript_id "04703ba6-6553-4233-b048-abb81f71fe14_ENSG00000134910.8"; exon_number "1"; exon_id "04703ba6-6553-4233-b048-abb81f71fe14_ENSG00000134910.8.1";
chr11	/dev/stdin	CDS	125462691	125462813	.	+	0	gene_id "04703ba6-6553-4233-b048-abb81f71fe14_ENSG00000134910.8"; transcript_id "04703ba6-6553-4233-b048-abb81f71fe14_ENSG00000134910.8"; exon_number "1"; exon_id "04703ba6-6553-4233-b048-abb81f71fe14_ENSG00000134910.8.1";
chr11	/dev/stdin	exon	125465776	125465898	.	+	.	gene_id "04703ba6-6553-4233-b048-abb81f71fe14_ENSG00000134910.8"; transcript_id "04703ba6-6553-4233-b048-abb81f71fe14_ENSG00000134910.8"; exon_number "2"; exon_id "04703ba6-6553-4233-b048-abb81f71fe14_ENSG00000134910.8.2";
chr11	/dev/stdin	CDS	125465776	125465898	.	+	0	gene_id "04703ba6-6553-4233-b048-abb81f71fe14_ENSG00000134910.8"; transcript_id "04703ba6-6553-4233-b048-abb81f71fe14_ENSG00000134910.8"; exon_number "2"; exon_id "04703ba6-6553-4233-b048-abb81f71fe14_ENSG00000134910.8.2";
chr11	/dev/stdin	exon	125472198	125472319	.	+	.	gene_id "04703ba6-6553-4233-b048-abb81f71fe14_ENSG00000134910.8"; transcript_id "04703ba6-6553-4233-b048-abb81f71fe14_ENSG00000134910.8"; exon_number "3"; exon_id "04703ba6-6553-4233-b048-abb81f71fe14_ENSG00000134910.8.3";
chr11	/dev/stdin	CDS	125472198	125472319	.	+	0	gene_id "04703ba6-6553-4233-b048-abb81f71fe14_ENSG00000134910.8"; transcript_id "04703ba6-6553-4233-b048-abb81f71fe14_ENSG00000134910.8"; exon_number "3"; exon_id "04703ba6-6553-4233-b048-abb81f71fe14_ENSG00000134910.8.3";
chr11	/dev/stdin	exon	125472698	125472843	.	+	.	gene_id "04703ba6-6553-4233-b048-abb81f71fe14_ENSG00000134910.8"; transcript_id "04703ba6-6553-4233-b048-abb81f71fe14_ENSG00000134910.8"; exon_number "4"; exon_id "04703ba6-6553-4233-b048-abb81f71fe14_ENSG00000134910.8.4";
chr11	/dev/stdin	CDS	125472698	125472843	.	+	1	gene_id "04703ba6-6553-4233-b048-abb81f71fe14_ENSG00000134910.8"; transcript_id "04703ba6-6553-4233-b048-abb81f71fe14_ENSG00000134910.8"; exon_number "4"; exon_id "04703ba6-6553-4233-b048-abb81f71fe14_ENSG00000134910.8.4";
chr11	/dev/stdin	exon	125474052	125474142	.	+	.	gene_id "04703ba6-6553-4233-b048-abb81f71fe14_ENSG00000134910.8"; transcript_id "04703ba6-6553-4233-b048-abb81f71fe14_ENSG00000134910.8"; exon_number "5"; exon_id "04703ba6-6553-4233-b048-abb81f71fe14_ENSG00000134910.8.5";
chr11	/dev/stdin	CDS	125474052	125474142	.	+	2	gene_id "04703ba6-6553-4233-b048-abb81f71fe14_ENSG00000134910.8"; transcript_id "04703ba6-6553-4233-b048-abb81f71fe14_ENSG00000134910.8"; exon_number "5"; exon_id "04703ba6-6553-4233-b048-abb81f71fe14_ENSG00000134910.8.5";
chr11	/dev/stdin	exon	125475524	125475630	.	+	.	gene_id "04703ba6-6553-4233-b048-abb81f71fe14_ENSG00000134910.8"; transcript_id "04703ba6-6553-4233-b048-abb81f71fe14_ENSG00000134910.8"; exon_number "6"; exon_id "04703ba6-6553-4233-b048-abb81f71fe14_ENSG00000134910.8.6";
chr11	/dev/stdin	CDS	125475524	125475630	.	+	1	gene_id "04703ba6-6553-4233-b048-abb81f71fe14_ENSG00000134910.8"; transcript_id "04703ba6-6553-4233-b048-abb81f71fe14_ENSG00000134910.8"; exon_number "6"; exon_id "04703ba6-6553-4233-b048-abb81f71fe14_ENSG00000134910.8.6";
chr11	/dev/stdin	exon	125476196	125476360	.	+	.	gene_id "04703ba6-6553-4233-b048-abb81f71fe14_ENSG00000134910.8"; transcript_id "04703ba6-6553-4233-b048-abb81f71fe14_ENSG00000134910.8"; exon_number "7"; exon_id "04703ba6-6553-4233-b048-abb81f71fe14_ENSG00000134910.8.7";
chr11	/dev/stdin	CDS	125476196	125476360	.	+	2	gene_id "04703ba6-6553-4233-b048-abb81f71fe14_ENSG00000134910.8"; transcript_id "04703ba6-6553-4233-b048-abb81f71fe14_ENSG00000134910.8"; exon_number "7"; exon_id "04703ba6-6553-4233-b048-abb81f71fe14_ENSG00000134910.8.7";
chr11	/dev/stdin	exon	125478004	125478184	.	+	.	gene_id "04703ba6-6553-4233-b048-abb81f71fe14_ENSG00000134910.8"; transcript_id "04703ba6-6553-4233-b048-abb81f71fe14_ENSG00000134910.8"; exon_number "8"; exon_id "04703ba6-6553-4233-b048-abb81f71fe14_ENSG00000134910.8.8";
chr11	/dev/stdin	CDS	125478004	125478184	.	+	2	gene_id "04703ba6-6553-4233-b048-abb81f71fe14_ENSG00000134910.8"; transcript_id "04703ba6-6553-4233-b048-abb81f71fe14_ENSG00000134910.8"; exon_number "8"; exon_id "04703ba6-6553-4233-b048-abb81f71fe14_ENSG00000134910.8.8";
chr11	/dev/stdin	exon	125479329	125479484	.	+	.	gene_id "04703ba6-6553-4233-b048-abb81f71fe14_ENSG00000134910.8"; transcript_id "04703ba6-6553-4233-b048-abb81f71fe14_ENSG00000134910.8"; exon_number "9"; exon_id "04703ba6-6553-4233-b048-abb81f71fe14_ENSG00000134910.8.9";
chr11	/dev/stdin	CDS	125479329	125479484	.	+	1	gene_id "04703ba6-6553-4233-b048-abb81f71fe14_ENSG00000134910.8"; transcript_id "04703ba6-6553-4233-b048-abb81f71fe14_ENSG00000134910.8"; exon_number "9"; exon_id "04703ba6-6553-4233-b048-abb81f71fe14_ENSG00000134910.8.9";
chr11	/dev/stdin	exon	125481323	125481414	.	+	.	gene_id "04703ba6-6553-4233-b048-abb81f71fe14_ENSG00000134910.8"; transcript_id "04703ba6-6553-4233-b048-abb81f71fe14_ENSG00000134910.8"; exon_number "10"; exon_id "04703ba6-6553-4233-b048-abb81f71fe14_ENSG00000134910.8.10";
chr11	/dev/stdin	CDS	125481323	125481414	.	+	1	gene_id "04703ba6-6553-4233-b048-abb81f71fe14_ENSG00000134910.8"; transcript_id "04703ba6-6553-4233-b048-abb81f71fe14_ENSG00000134910.8"; exon_number "10"; exon_id "04703ba6-6553-4233-b048-abb81f71fe14_ENSG00000134910.8.10";
chr11	/dev/stdin	exon	125482487	125482642	.	+	.	gene_id "04703ba6-6553-4233-b048-abb81f71fe14_ENSG00000134910.8"; transcript_id "04703ba6-6553-4233-b048-abb81f71fe14_ENSG00000134910.8"; exon_number "11"; exon_id "04703ba6-6553-4233-b048-abb81f71fe14_ENSG00000134910.8.11";
chr11	/dev/stdin	CDS	125482487	125482642	.	+	2	gene_id "04703ba6-6553-4233-b048-abb81f71fe14_ENSG00000134910.8"; transcript_id "04703ba6-6553-4233-b048-abb81f71fe14_ENSG00000134910.8"; exon_number "11"; exon_id "04703ba6-6553-4233-b048-abb81f71fe14_ENSG00000134910.8.11";
chr11	/dev/stdin	exon	125482884	125483072	.	+	.	gene_id "04703ba6-6553-4233-b048-abb81f71fe14_ENSG00000134910.8"; transcript_id "04703ba6-6553-4233-b048-abb81f71fe14_ENSG00000134910.8"; exon_number "12"; exon_id "04703ba6-6553-4233-b048-abb81f71fe14_ENSG00000134910.8.12";
chr11	/dev/stdin	CDS	125482884	125483072	.	+	2	gene_id "04703ba6-6553-4233-b048-abb81f71fe14_ENSG00000134910.8"; transcript_id "04703ba6-6553-4233-b048-abb81f71fe14_ENSG00000134910.8"; exon_number "12"; exon_id "04703ba6-6553-4233-b048-abb81f71fe14_ENSG00000134910.8.12";
chr11	/dev/stdin	exon	125483982	125484098	.	+	.	gene_id "04703ba6-6553-4233-b048-abb81f71fe14_ENSG00000134910.8"; transcript_id "04703ba6-6553-4233-b048-abb81f71fe14_ENSG00000134910.8"; exon_number "13"; exon_id "04703ba6-6553-4233-b048-abb81f71fe14_ENSG00000134910.8.13";
chr11	/dev/stdin	CDS	125483982	125484098	.	+	2	gene_id "04703ba6-6553-4233-b048-abb81f71fe14_ENSG00000134910.8"; transcript_id "04703ba6-6553-4233-b048-abb81f71fe14_ENSG00000134910.8"; exon_number "13"; exon_id "04703ba6-6553-4233-b048-abb81f71fe14_ENSG00000134910.8.13";
chr11	/dev/stdin	exon	125484219	125484321	.	+	.	gene_id "04703ba6-6553-4233-b048-abb81f71fe14_ENSG00000134910.8"; transcript_id "04703ba6-6553-4233-b048-abb81f71fe14_ENSG00000134910.8"; exon_number "14"; exon_id "04703ba6-6553-4233-b048-abb81f71fe14_ENSG00000134910.8.14";
chr11	/dev/stdin	CDS	125484219	125484321	.	+	2	gene_id "04703ba6-6553-4233-b048-abb81f71fe14_ENSG00000134910.8"; transcript_id "04703ba6-6553-4233-b048-abb81f71fe14_ENSG00000134910.8"; exon_number "14"; exon_id "04703ba6-6553-4233-b048-abb81f71fe14_ENSG00000134910.8.14";
chr11	/dev/stdin	exon	125488268	125488456	.	+	.	gene_id "04703ba6-6553-4233-b048-abb81f71fe14_ENSG00000134910.8"; transcript_id "04703ba6-6553-4233-b048-abb81f71fe14_ENSG00000134910.8"; exon_number "15"; exon_id "04703ba6-6553-4233-b048-abb81f71fe14_ENSG00000134910.8.15";
chr11	/dev/stdin	CDS	125488268	125488456	.	+	1	gene_id "04703ba6-6553-4233-b048-abb81f71fe14_ENSG00000134910.8"; transcript_id "04703ba6-6553-4233-b048-abb81f71fe14_ENSG00000134910.8"; exon_number "15"; exon_id "04703ba6-6553-4233-b048-abb81f71fe14_ENSG00000134910.8.15";
chr11	/dev/stdin	exon	125489906	125490021	.	+	.	gene_id "04703ba6-6553-4233-b048-abb81f71fe14_ENSG00000134910.8"; transcript_id "04703ba6-6553-4233-b048-abb81f71fe14_ENSG00000134910.8"; exon_number "16"; exon_id "04703ba6-6553-4233-b048-abb81f71fe14_ENSG00000134910.8.16";
chr11	/dev/stdin	CDS	125489906	125490021	.	+	1	gene_id "04703ba6-6553-4233-b048-abb81f71fe14_ENSG00000134910.8"; transcript_id "04703ba6-6553-4233-b048-abb81f71fe14_ENSG00000134910.8"; exon_number "16"; exon_id "04703ba6-6553-4233-b048-abb81f71fe14_ENSG00000134910.8.16";
chr11	/dev/stdin	exon	125490667	125490958	.	+	.	gene_id "04703ba6-6553-4233-b048-abb81f71fe14_ENSG00000134910.8"; transcript_id "04703ba6-6553-4233-b048-abb81f71fe14_ENSG00000134910.8"; exon_number "17"; exon_id "04703ba6-6553-4233-b048-abb81f71fe14_ENSG00000134910.8.17";
chr11	/dev/stdin	CDS	125490667	125490958	.	+	2	gene_id "04703ba6-6553-4233-b048-abb81f71fe14_ENSG00000134910.8"; transcript_id "04703ba6-6553-4233-b048-abb81f71fe14_ENSG00000134910.8"; exon_number "17"; exon_id "04703ba6-6553-4233-b048-abb81f71fe14_ENSG00000134910.8.17";
chr11	/dev/stdin	start_codon	125462691	125462693	.	+	0	gene_id "04703ba6-6553-4233-b048-abb81f71fe14_ENSG00000134910.8"; transcript_id "04703ba6-6553-4233-b048-abb81f71fe14_ENSG00000134910.8"; exon_number "1"; exon_id "04703ba6-6553-4233-b048-abb81f71fe14_ENSG00000134910.8.1";
chr11	/dev/stdin	transcript	125462691	125491121	.	+	.	gene_id "ede0236b-02ca-4271-87c5-9c0a1365e5be_ENSG00000134910.8"; transcript_id "ede0236b-02ca-4271-87c5-9c0a1365e5be_ENSG00000134910.8";
chr11	/dev/stdin	exon	125462691	125462813	.	+	.	gene_id "ede0236b-02ca-4271-87c5-9c0a1365e5be_ENSG00000134910.8"; transcript_id "ede0236b-02ca-4271-87c5-9c0a1365e5be_ENSG00000134910.8"; exon_number "1"; exon_id "ede0236b-02ca-4271-87c5-9c0a1365e5be_ENSG00000134910.8.1";
chr11	/dev/stdin	CDS	125462691	125462813	.	+	0	gene_id "ede0236b-02ca-4271-87c5-9c0a1365e5be_ENSG00000134910.8"; transcript_id "ede0236b-02ca-4271-87c5-9c0a1365e5be_ENSG00000134910.8"; exon_number "1"; exon_id "ede0236b-02ca-4271-87c5-9c0a1365e5be_ENSG00000134910.8.1";
chr11	/dev/stdin	exon	125472198	125472319	.	+	.	gene_id "ede0236b-02ca-4271-87c5-9c0a1365e5be_ENSG00000134910.8"; transcript_id "ede0236b-02ca-4271-87c5-9c0a1365e5be_ENSG00000134910.8"; exon_number "2"; exon_id "ede0236b-02ca-4271-87c5-9c0a1365e5be_ENSG00000134910.8.2";
chr11	/dev/stdin	CDS	125472198	125472319	.	+	0	gene_id "ede0236b-02ca-4271-87c5-9c0a1365e5be_ENSG00000134910.8"; transcript_id "ede0236b-02ca-4271-87c5-9c0a1365e5be_ENSG00000134910.8"; exon_number "2"; exon_id "ede0236b-02ca-4271-87c5-9c0a1365e5be_ENSG00000134910.8.2";
chr11	/dev/stdin	exon	125472698	125472843	.	+	.	gene_id "ede0236b-02ca-4271-87c5-9c0a1365e5be_ENSG00000134910.8"; transcript_id "ede0236b-02ca-4271-87c5-9c0a1365e5be_ENSG00000134910.8"; exon_number "3"; exon_id "ede0236b-02ca-4271-87c5-9c0a1365e5be_ENSG00000134910.8.3";
chr11	/dev/stdin	CDS	125472698	125472843	.	+	1	gene_id "ede0236b-02ca-4271-87c5-9c0a1365e5be_ENSG00000134910.8"; transcript_id "ede0236b-02ca-4271-87c5-9c0a1365e5be_ENSG00000134910.8"; exon_number "3"; exon_id "ede0236b-02ca-4271-87c5-9c0a1365e5be_ENSG00000134910.8.3";
chr11	/dev/stdin	exon	125474052	125474142	.	+	.	gene_id "ede0236b-02ca-4271-87c5-9c0a1365e5be_ENSG00000134910.8"; transcript_id "ede0236b-02ca-4271-87c5-9c0a1365e5be_ENSG00000134910.8"; exon_number "4"; exon_id "ede0236b-02ca-4271-87c5-9c0a1365e5be_ENSG00000134910.8.4";
chr11	/dev/stdin	CDS	125474052	125474142	.	+	2	gene_id "ede0236b-02ca-4271-87c5-9c0a1365e5be_ENSG00000134910.8"; transcript_id "ede0236b-02ca-4271-87c5-9c0a1365e5be_ENSG00000134910.8"; exon_number "4"; exon_id "ede0236b-02ca-4271-87c5-9c0a1365e5be_ENSG00000134910.8.4";
chr11	/dev/stdin	exon	125475524	125475630	.	+	.	gene_id "ede0236b-02ca-4271-87c5-9c0a1365e5be_ENSG00000134910.8"; transcript_id "ede0236b-02ca-4271-87c5-9c0a1365e5be_ENSG00000134910.8"; exon_number "5"; exon_id "ede0236b-02ca-4271-87c5-9c0a1365e5be_ENSG00000134910.8.5";
chr11	/dev/stdin	CDS	125475524	125475630	.	+	1	gene_id "ede0236b-02ca-4271-87c5-9c0a1365e5be_ENSG00000134910.8"; transcript_id "ede0236b-02ca-4271-87c5-9c0a1365e5be_ENSG00000134910.8"; exon_number "5"; exon_id "ede0236b-02ca-4271-87c5-9c0a1365e5be_ENSG00000134910.8.5";
chr11	/dev/stdin	exon	125476196	125476360	.	+	.	gene_id "ede0236b-02ca-4271-87c5-9c0a1365e5be_ENSG00000134910.8"; transcript_id "ede0236b-02ca-4271-87c5-9c0a1365e5be_ENSG00000134910.8"; exon_number "6"; exon_id "ede0236b-02ca-4271-87c5-9c0a1365e5be_ENSG00000134910.8.6";
chr11	/dev/stdin	CDS	125476196	125476360	.	+	2	gene_id "ede0236b-02ca-4271-87c5-9c0a1365e5be_ENSG00000134910.8"; transcript_id "ede0236b-02ca-4271-87c5-9c0a1365e5be_ENSG00000134910.8"; exon_number "6"; exon_id "ede0236b-02ca-4271-87c5-9c0a1365e5be_ENSG00000134910.8.6";
chr11	/dev/stdin	exon	125478004	125478184	.	+	.	gene_id "ede0236b-02ca-4271-87c5-9c0a1365e5be_ENSG00000134910.8"; transcript_id "ede0236b-02ca-4271-87c5-9c0a1365e5be_ENSG00000134910.8"; exon_number "7"; exon_id "ede0236b-02ca-4271-87c5-9c0a1365e5be_ENSG00000134910.8.7";
chr11	/dev/stdin	CDS	125478004	125478184	.	+	2	gene_id "ede0236b-02ca-4271-87c5-9c0a1365e5be_ENSG00000134910.8"; transcript_id "ede0236b-02ca-4271-87c5-9c0a1365e5be_ENSG00000134910.8"; exon_number "7"; exon_id "ede0236b-02ca-4271-87c5-9c0a1365e5be_ENSG00000134910.8.7";
chr11	/dev/stdin	exon	125479329	125479484	.	+	.	gene_id "ede0236b-02ca-4271-87c5-9c0a1365e5be_ENSG00000134910.8"; transcript_id "ede0236b-02ca-4271-87c5-9c0a1365e5be_ENSG00000134910.8"; exon_number "8"; exon_id "ede0236b-02ca-4271-87c5-9c0a1365e5be_ENSG00000134910.8.8";
chr11	/dev/stdin	CDS	125479329	125479484	.	+	1	gene_id "ede0236b-02ca-4271-87c5-9c0a1365e5be_ENSG00000134910.8"; transcript_id "ede0236b-02ca-4271-87c5-9c0a1365e5be_ENSG00000134910.8"; exon_number "8"; exon_id "ede0236b-02ca-4271-87c5-9c0a1365e5be_ENSG00000134910.8.8";
chr11	/dev/stdin	exon	125481323	125481414	.	+	.	gene_id "ede0236b-02ca-4271-87c5-9c0a1365e5be_ENSG00000134910.8"; transcript_id "ede0236b-02ca-4271-87c5-9c0a1365e5be_ENSG00000134910.8"; exon_number "9"; exon_id "ede0236b-02ca-4271-87c5-9c0a1365e5be_ENSG00000134910.8.9";
chr11	/dev/stdin	CDS	125481323	125481414	.	+	1	gene_id "ede0236b-02ca-4271-87c5-9c0a1365e5be_ENSG00000134910.8"; transcript_id "ede0236b-02ca-4271-87c5-9c0a1365e5be_ENSG00000134910.8"; exon_number "9"; exon_id "ede0236b-02ca-4271-87c5-9c0a1365e5be_ENSG00000134910.8.9";
chr11	/dev/stdin	exon	125482487	125482642	.	+	.	gene_id "ede0236b-02ca-4271-87c5-9c0a1365e5be_ENSG00000134910.8"; transcript_id "ede0236b-02ca-4271-87c5-9c0a1365e5be_ENSG00000134910.8"; exon_number "10"; exon_id "ede0236b-02ca-4271-87c5-9c0a1365e5be_ENSG00000134910.8.10";
chr11	/dev/stdin	CDS	125482487	125482642	.	+	2	gene_id "ede0236b-02ca-4271-87c5-9c0a1365e5be_ENSG00000134910.8"; transcript_id "ede0236b-02ca-4271-87c5-9c0a1365e5be_ENSG00000134910.8"; exon_number "10"; exon_id "ede0236b-02ca-4271-87c5-9c0a1365e5be_ENSG00000134910.8.10";
chr11	/dev/stdin	exon	125482884	125483072	.	+	.	gene_id "ede0236b-02ca-4271-87c5-9c0a1365e5be_ENSG00000134910.8"; transcript_id "ede0236b-02ca-4271-87c5-9c0a1365e5be_ENSG00000134910.8"; exon_number "11"; exon_id "ede0236b-02ca-4271-87c5-9c0a1365e5be_ENSG00000134910.8.11";
chr11	/dev/stdin	CDS	125482884	125483072	.	+	2	gene_id "ede0236b-02ca-4271-87c5-9c0a1365e5be_ENSG00000134910.8"; transcript_id "ede0236b-02ca-4271-87c5-9c0a1365e5be_ENSG00000134910.8"; exon_number "11"; exon_id "ede0236b-02ca-4271-87c5-9c0a1365e5be_ENSG00000134910.8.11";
chr11	/dev/stdin	exon	125483982	125484098	.	+	.	gene_id "ede0236b-02ca-4271-87c5-9c0a1365e5be_ENSG00000134910.8"; transcript_id "ede0236b-02ca-4271-87c5-9c0a1365e5be_ENSG00000134910.8"; exon_number "12"; exon_id "ede0236b-02ca-4271-87c5-9c0a1365e5be_ENSG00000134910.8.12";
chr11	/dev/stdin	CDS	125483982	125484098	.	+	2	gene_id "ede0236b-02ca-4271-87c5-9c0a1365e5be_ENSG00000134910.8"; transcript_id "ede0236b-02ca-4271-87c5-9c0a1365e5be_ENSG00000134910.8"; exon_number "12"; exon_id "ede0236b-02ca-4271-87c5-9c0a1365e5be_ENSG00000134910.8.12";
chr11	/dev/stdin	exon	125484219	125484321	.	+	.	gene_id "ede0236b-02ca-4271-87c5-9c0a1365e5be_ENSG00000134910.8"; transcript_id "ede0236b-02ca-4271-87c5-9c0a1365e5be_ENSG00000134910.8"; exon_number "13"; exon_id "ede0236b-02ca-4271-87c5-9c0a1365e5be_ENSG00000134910.8.13";
chr11	/dev/stdin	CDS	125484219	125484321	.	+	2	gene_id "ede0236b-02ca-4271-87c5-9c0a1365e5be_ENSG00000134910.8"; transcript_id "ede0236b-02ca-4271-87c5-9c0a1365e5be_ENSG00000134910.8"; exon_number "13"; exon_id "ede0236b-02ca-4271-87c5-9c0a1365e5be_ENSG00000134910.8.13";
chr11	/dev/stdin	exon	125488268	125488456	.	+	.	gene_id "ede0236b-02ca-4271-87c5-9c0a1365e5be_ENSG00000134910.8"; transcript_id "ede0236b-02ca-4271-87c5-9c0a1365e5be_ENSG00000134910.8"; exon_number "14"; exon_id "ede0236b-02ca-4271-87c5-9c0a1365e5be_ENSG00000134910.8.14";
chr11	/dev/stdin	CDS	125488268	125488456	.	+	1	gene_id "ede0236b-02ca-4271-87c5-9c0a1365e5be_ENSG00000134910.8"; transcript_id "ede0236b-02ca-4271-87c5-9c0a1365e5be_ENSG00000134910.8"; exon_number "14"; exon_id "ede0236b-02ca-4271-87c5-9c0a1365e5be_ENSG00000134910.8.14";
chr11	/dev/stdin	exon	125489906	125490021	.	+	.	gene_id "ede0236b-02ca-4271-87c5-9c0a1365e5be_ENSG00000134910.8"; transcript_id "ede0236b-02ca-4271-87c5-9c0a1365e5be_ENSG00000134910.8"; exon_number "15"; exon_id "ede0236b-02ca-4271-87c5-9c0a1365e5be_ENSG00000134910.8.15";
chr11	/dev/stdin	CDS	125489906	125490021	.	+	1	gene_id "ede0236b-02ca-4271-87c5-9c0a1365e5be_ENSG00000134910.8"; transcript_id "ede0236b-02ca-4271-87c5-9c0a1365e5be_ENSG00000134910.8"; exon_number "15"; exon_id "ede0236b-02ca-4271-87c5-9c0a1365e5be_ENSG00000134910.8.15";
chr11	/dev/stdin	exon	125490667	125491121	.	+	.	gene_id "ede0236b-02ca-4271-87c5-9c0a1365e5be_ENSG00000134910.8"; transcript_id "ede0236b-02ca-4271-87c5-9c0a1365e5be_ENSG00000134910.8"; exon_number "16"; exon_id "ede0236b-02ca-4271-87c5-9c0a1365e5be_ENSG00000134910.8.16";
chr11	/dev/stdin	CDS	125490667	125491118	.	+	2	gene_id "ede0236b-02ca-4271-87c5-9c0a1365e5be_ENSG00000134910.8"; transcript_id "ede0236b-02ca-4271-87c5-9c0a1365e5be_ENSG00000134910.8"; exon_number "16"; exon_id "ede0236b-02ca-4271-87c5-9c0a1365e5be_ENSG00000134910.8.16";
chr11	/dev/stdin	start_codon	125462691	125462693	.	+	0	gene_id "ede0236b-02ca-4271-87c5-9c0a1365e5be_ENSG00000134910.8"; transcript_id "ede0236b-02ca-4271-87c5-9c0a1365e5be_ENSG00000134910.8"; exon_number "1"; exon_id "ede0236b-02ca-4271-87c5-9c0a1365e5be_ENSG00000134910.8.1";
chr11	/dev/stdin	stop_codon	125491119	125491121	.	+	0	gene_id "ede0236b-02ca-4271-87c5-9c0a1365e5be_ENSG00000134910.8"; transcript_id "ede0236b-02ca-4271-87c5-9c0a1365e5be_ENSG00000134910.8"; exon_number "16"; exon_id "ede0236b-02ca-4271-87c5-9c0a1365e5be_ENSG00000134910.8.16";
chr11	/dev/stdin	transcript	125463186	125475632	.	+	.	gene_id "992029ff-b447-4dc8-a034-145323132627_ENSG00000134910.8"; transcript_id "992029ff-b447-4dc8-a034-145323132627_ENSG00000134910.8";
chr11	/dev/stdin	exon	125463186	125463327	.	+	.	gene_id "992029ff-b447-4dc8-a034-145323132627_ENSG00000134910.8"; transcript_id "992029ff-b447-4dc8-a034-145323132627_ENSG00000134910.8"; exon_number "1"; exon_id "992029ff-b447-4dc8-a034-145323132627_ENSG00000134910.8.1";
chr11	/dev/stdin	CDS	125463186	125463327	.	+	0	gene_id "992029ff-b447-4dc8-a034-145323132627_ENSG00000134910.8"; transcript_id "992029ff-b447-4dc8-a034-145323132627_ENSG00000134910.8"; exon_number "1"; exon_id "992029ff-b447-4dc8-a034-145323132627_ENSG00000134910.8.1";
chr11	/dev/stdin	exon	125465776	125465898	.	+	.	gene_id "992029ff-b447-4dc8-a034-145323132627_ENSG00000134910.8"; transcript_id "992029ff-b447-4dc8-a034-145323132627_ENSG00000134910.8"; exon_number "2"; exon_id "992029ff-b447-4dc8-a034-145323132627_ENSG00000134910.8.2";
chr11	/dev/stdin	CDS	125465776	125465898	.	+	2	gene_id "992029ff-b447-4dc8-a034-145323132627_ENSG00000134910.8"; transcript_id "992029ff-b447-4dc8-a034-145323132627_ENSG00000134910.8"; exon_number "2"; exon_id "992029ff-b447-4dc8-a034-145323132627_ENSG00000134910.8.2";
chr11	/dev/stdin	exon	125466954	125467014	.	+	.	gene_id "992029ff-b447-4dc8-a034-145323132627_ENSG00000134910.8"; transcript_id "992029ff-b447-4dc8-a034-145323132627_ENSG00000134910.8"; exon_number "3"; exon_id "992029ff-b447-4dc8-a034-145323132627_ENSG00000134910.8.3";
chr11	/dev/stdin	CDS	125466954	125467014	.	+	2	gene_id "992029ff-b447-4dc8-a034-145323132627_ENSG00000134910.8"; transcript_id "992029ff-b447-4dc8-a034-145323132627_ENSG00000134910.8"; exon_number "3"; exon_id "992029ff-b447-4dc8-a034-145323132627_ENSG00000134910.8.3";
chr11	/dev/stdin	exon	125472198	125472319	.	+	.	gene_id "992029ff-b447-4dc8-a034-145323132627_ENSG00000134910.8"; transcript_id "992029ff-b447-4dc8-a034-145323132627_ENSG00000134910.8"; exon_number "4"; exon_id "992029ff-b447-4dc8-a034-145323132627_ENSG00000134910.8.4";
chr11	/dev/stdin	CDS	125472198	125472319	.	+	1	gene_id "992029ff-b447-4dc8-a034-145323132627_ENSG00000134910.8"; transcript_id "992029ff-b447-4dc8-a034-145323132627_ENSG00000134910.8"; exon_number "4"; exon_id "992029ff-b447-4dc8-a034-145323132627_ENSG00000134910.8.4";
chr11	/dev/stdin	exon	125472698	125472843	.	+	.	gene_id "992029ff-b447-4dc8-a034-145323132627_ENSG00000134910.8"; transcript_id "992029ff-b447-4dc8-a034-145323132627_ENSG00000134910.8"; exon_number "5"; exon_id "992029ff-b447-4dc8-a034-145323132627_ENSG00000134910.8.5";
chr11	/dev/stdin	CDS	125472698	125472843	.	+	2	gene_id "992029ff-b447-4dc8-a034-145323132627_ENSG00000134910.8"; transcript_id "992029ff-b447-4dc8-a034-145323132627_ENSG00000134910.8"; exon_number "5"; exon_id "992029ff-b447-4dc8-a034-145323132627_ENSG00000134910.8.5";
chr11	/dev/stdin	exon	125474052	125474142	.	+	.	gene_id "992029ff-b447-4dc8-a034-145323132627_ENSG00000134910.8"; transcript_id "992029ff-b447-4dc8-a034-145323132627_ENSG00000134910.8"; exon_number "6"; exon_id "992029ff-b447-4dc8-a034-145323132627_ENSG00000134910.8.6";
chr11	/dev/stdin	CDS	125474052	125474142	.	+	0	gene_id "992029ff-b447-4dc8-a034-145323132627_ENSG00000134910.8"; transcript_id "992029ff-b447-4dc8-a034-145323132627_ENSG00000134910.8"; exon_number "6"; exon_id "992029ff-b447-4dc8-a034-145323132627_ENSG00000134910.8.6";
chr11	/dev/stdin	exon	125475524	125475632	.	+	.	gene_id "992029ff-b447-4dc8-a034-145323132627_ENSG00000134910.8"; transcript_id "992029ff-b447-4dc8-a034-145323132627_ENSG00000134910.8"; exon_number "7"; exon_id "992029ff-b447-4dc8-a034-145323132627_ENSG00000134910.8.7";
chr11	/dev/stdin	CDS	125475524	125475632	.	+	2	gene_id "992029ff-b447-4dc8-a034-145323132627_ENSG00000134910.8"; transcript_id "992029ff-b447-4dc8-a034-145323132627_ENSG00000134910.8"; exon_number "7"; exon_id "992029ff-b447-4dc8-a034-145323132627_ENSG00000134910.8.7";
chr11	/dev/stdin	start_codon	125463186	125463188	.	+	0	gene_id "992029ff-b447-4dc8-a034-145323132627_ENSG00000134910.8"; transcript_id "992029ff-b447-4dc8-a034-145323132627_ENSG00000134910.8"; exon_number "1"; exon_id "992029ff-b447-4dc8-a034-145323132627_ENSG00000134910.8.1";
chr11	/dev/stdin	transcript	125472653	125491277	.	+	.	gene_id "85b2d57f-cc76-4d61-a1f7-8300c9f70864_ENSG00000134910.8"; transcript_id "85b2d57f-cc76-4d61-a1f7-8300c9f70864_ENSG00000134910.8";
chr11	/dev/stdin	exon	125472653	125472843	.	+	.	gene_id "85b2d57f-cc76-4d61-a1f7-8300c9f70864_ENSG00000134910.8"; transcript_id "85b2d57f-cc76-4d61-a1f7-8300c9f70864_ENSG00000134910.8"; exon_number "1"; exon_id "85b2d57f-cc76-4d61-a1f7-8300c9f70864_ENSG00000134910.8.1";
chr11	/dev/stdin	CDS	125472653	125472843	.	+	0	gene_id "85b2d57f-cc76-4d61-a1f7-8300c9f70864_ENSG00000134910.8"; transcript_id "85b2d57f-cc76-4d61-a1f7-8300c9f70864_ENSG00000134910.8"; exon_number "1"; exon_id "85b2d57f-cc76-4d61-a1f7-8300c9f70864_ENSG00000134910.8.1";
chr11	/dev/stdin	exon	125474052	125474142	.	+	.	gene_id "85b2d57f-cc76-4d61-a1f7-8300c9f70864_ENSG00000134910.8"; transcript_id "85b2d57f-cc76-4d61-a1f7-8300c9f70864_ENSG00000134910.8"; exon_number "2"; exon_id "85b2d57f-cc76-4d61-a1f7-8300c9f70864_ENSG00000134910.8.2";
chr11	/dev/stdin	CDS	125474052	125474142	.	+	1	gene_id "85b2d57f-cc76-4d61-a1f7-8300c9f70864_ENSG00000134910.8"; transcript_id "85b2d57f-cc76-4d61-a1f7-8300c9f70864_ENSG00000134910.8"; exon_number "2"; exon_id "85b2d57f-cc76-4d61-a1f7-8300c9f70864_ENSG00000134910.8.2";
chr11	/dev/stdin	exon	125475524	125475630	.	+	.	gene_id "85b2d57f-cc76-4d61-a1f7-8300c9f70864_ENSG00000134910.8"; transcript_id "85b2d57f-cc76-4d61-a1f7-8300c9f70864_ENSG00000134910.8"; exon_number "3"; exon_id "85b2d57f-cc76-4d61-a1f7-8300c9f70864_ENSG00000134910.8.3";
chr11	/dev/stdin	CDS	125475524	125475630	.	+	0	gene_id "85b2d57f-cc76-4d61-a1f7-8300c9f70864_ENSG00000134910.8"; transcript_id "85b2d57f-cc76-4d61-a1f7-8300c9f70864_ENSG00000134910.8"; exon_number "3"; exon_id "85b2d57f-cc76-4d61-a1f7-8300c9f70864_ENSG00000134910.8.3";
chr11	/dev/stdin	exon	125476196	125476360	.	+	.	gene_id "85b2d57f-cc76-4d61-a1f7-8300c9f70864_ENSG00000134910.8"; transcript_id "85b2d57f-cc76-4d61-a1f7-8300c9f70864_ENSG00000134910.8"; exon_number "4"; exon_id "85b2d57f-cc76-4d61-a1f7-8300c9f70864_ENSG00000134910.8.4";
chr11	/dev/stdin	CDS	125476196	125476360	.	+	1	gene_id "85b2d57f-cc76-4d61-a1f7-8300c9f70864_ENSG00000134910.8"; transcript_id "85b2d57f-cc76-4d61-a1f7-8300c9f70864_ENSG00000134910.8"; exon_number "4"; exon_id "85b2d57f-cc76-4d61-a1f7-8300c9f70864_ENSG00000134910.8.4";
chr11	/dev/stdin	exon	125478004	125478184	.	+	.	gene_id "85b2d57f-cc76-4d61-a1f7-8300c9f70864_ENSG00000134910.8"; transcript_id "85b2d57f-cc76-4d61-a1f7-8300c9f70864_ENSG00000134910.8"; exon_number "5"; exon_id "85b2d57f-cc76-4d61-a1f7-8300c9f70864_ENSG00000134910.8.5";
chr11	/dev/stdin	CDS	125478004	125478184	.	+	1	gene_id "85b2d57f-cc76-4d61-a1f7-8300c9f70864_ENSG00000134910.8"; transcript_id "85b2d57f-cc76-4d61-a1f7-8300c9f70864_ENSG00000134910.8"; exon_number "5"; exon_id "85b2d57f-cc76-4d61-a1f7-8300c9f70864_ENSG00000134910.8.5";
chr11	/dev/stdin	exon	125479329	125479484	.	+	.	gene_id "85b2d57f-cc76-4d61-a1f7-8300c9f70864_ENSG00000134910.8"; transcript_id "85b2d57f-cc76-4d61-a1f7-8300c9f70864_ENSG00000134910.8"; exon_number "6"; exon_id "85b2d57f-cc76-4d61-a1f7-8300c9f70864_ENSG00000134910.8.6";
chr11	/dev/stdin	CDS	125479329	125479484	.	+	0	gene_id "85b2d57f-cc76-4d61-a1f7-8300c9f70864_ENSG00000134910.8"; transcript_id "85b2d57f-cc76-4d61-a1f7-8300c9f70864_ENSG00000134910.8"; exon_number "6"; exon_id "85b2d57f-cc76-4d61-a1f7-8300c9f70864_ENSG00000134910.8.6";
chr11	/dev/stdin	exon	125481323	125481414	.	+	.	gene_id "85b2d57f-cc76-4d61-a1f7-8300c9f70864_ENSG00000134910.8"; transcript_id "85b2d57f-cc76-4d61-a1f7-8300c9f70864_ENSG00000134910.8"; exon_number "7"; exon_id "85b2d57f-cc76-4d61-a1f7-8300c9f70864_ENSG00000134910.8.7";
chr11	/dev/stdin	CDS	125481323	125481414	.	+	0	gene_id "85b2d57f-cc76-4d61-a1f7-8300c9f70864_ENSG00000134910.8"; transcript_id "85b2d57f-cc76-4d61-a1f7-8300c9f70864_ENSG00000134910.8"; exon_number "7"; exon_id "85b2d57f-cc76-4d61-a1f7-8300c9f70864_ENSG00000134910.8.7";
chr11	/dev/stdin	exon	125482487	125482642	.	+	.	gene_id "85b2d57f-cc76-4d61-a1f7-8300c9f70864_ENSG00000134910.8"; transcript_id "85b2d57f-cc76-4d61-a1f7-8300c9f70864_ENSG00000134910.8"; exon_number "8"; exon_id "85b2d57f-cc76-4d61-a1f7-8300c9f70864_ENSG00000134910.8.8";
chr11	/dev/stdin	CDS	125482487	125482642	.	+	1	gene_id "85b2d57f-cc76-4d61-a1f7-8300c9f70864_ENSG00000134910.8"; transcript_id "85b2d57f-cc76-4d61-a1f7-8300c9f70864_ENSG00000134910.8"; exon_number "8"; exon_id "85b2d57f-cc76-4d61-a1f7-8300c9f70864_ENSG00000134910.8.8";
chr11	/dev/stdin	exon	125482884	125483072	.	+	.	gene_id "85b2d57f-cc76-4d61-a1f7-8300c9f70864_ENSG00000134910.8"; transcript_id "85b2d57f-cc76-4d61-a1f7-8300c9f70864_ENSG00000134910.8"; exon_number "9"; exon_id "85b2d57f-cc76-4d61-a1f7-8300c9f70864_ENSG00000134910.8.9";
chr11	/dev/stdin	CDS	125482884	125483072	.	+	1	gene_id "85b2d57f-cc76-4d61-a1f7-8300c9f70864_ENSG00000134910.8"; transcript_id "85b2d57f-cc76-4d61-a1f7-8300c9f70864_ENSG00000134910.8"; exon_number "9"; exon_id "85b2d57f-cc76-4d61-a1f7-8300c9f70864_ENSG00000134910.8.9";
chr11	/dev/stdin	exon	125483982	125484098	.	+	.	gene_id "85b2d57f-cc76-4d61-a1f7-8300c9f70864_ENSG00000134910.8"; transcript_id "85b2d57f-cc76-4d61-a1f7-8300c9f70864_ENSG00000134910.8"; exon_number "10"; exon_id "85b2d57f-cc76-4d61-a1f7-8300c9f70864_ENSG00000134910.8.10";
chr11	/dev/stdin	CDS	125483982	125484098	.	+	1	gene_id "85b2d57f-cc76-4d61-a1f7-8300c9f70864_ENSG00000134910.8"; transcript_id "85b2d57f-cc76-4d61-a1f7-8300c9f70864_ENSG00000134910.8"; exon_number "10"; exon_id "85b2d57f-cc76-4d61-a1f7-8300c9f70864_ENSG00000134910.8.10";
chr11	/dev/stdin	exon	125484219	125484321	.	+	.	gene_id "85b2d57f-cc76-4d61-a1f7-8300c9f70864_ENSG00000134910.8"; transcript_id "85b2d57f-cc76-4d61-a1f7-8300c9f70864_ENSG00000134910.8"; exon_number "11"; exon_id "85b2d57f-cc76-4d61-a1f7-8300c9f70864_ENSG00000134910.8.11";
chr11	/dev/stdin	CDS	125484219	125484321	.	+	1	gene_id "85b2d57f-cc76-4d61-a1f7-8300c9f70864_ENSG00000134910.8"; transcript_id "85b2d57f-cc76-4d61-a1f7-8300c9f70864_ENSG00000134910.8"; exon_number "11"; exon_id "85b2d57f-cc76-4d61-a1f7-8300c9f70864_ENSG00000134910.8.11";
chr11	/dev/stdin	exon	125488268	125488456	.	+	.	gene_id "85b2d57f-cc76-4d61-a1f7-8300c9f70864_ENSG00000134910.8"; transcript_id "85b2d57f-cc76-4d61-a1f7-8300c9f70864_ENSG00000134910.8"; exon_number "12"; exon_id "85b2d57f-cc76-4d61-a1f7-8300c9f70864_ENSG00000134910.8.12";
chr11	/dev/stdin	CDS	125488268	125488456	.	+	0	gene_id "85b2d57f-cc76-4d61-a1f7-8300c9f70864_ENSG00000134910.8"; transcript_id "85b2d57f-cc76-4d61-a1f7-8300c9f70864_ENSG00000134910.8"; exon_number "12"; exon_id "85b2d57f-cc76-4d61-a1f7-8300c9f70864_ENSG00000134910.8.12";
chr11	/dev/stdin	exon	125489906	125490021	.	+	.	gene_id "85b2d57f-cc76-4d61-a1f7-8300c9f70864_ENSG00000134910.8"; transcript_id "85b2d57f-cc76-4d61-a1f7-8300c9f70864_ENSG00000134910.8"; exon_number "13"; exon_id "85b2d57f-cc76-4d61-a1f7-8300c9f70864_ENSG00000134910.8.13";
chr11	/dev/stdin	CDS	125489906	125490021	.	+	0	gene_id "85b2d57f-cc76-4d61-a1f7-8300c9f70864_ENSG00000134910.8"; transcript_id "85b2d57f-cc76-4d61-a1f7-8300c9f70864_ENSG00000134910.8"; exon_number "13"; exon_id "85b2d57f-cc76-4d61-a1f7-8300c9f70864_ENSG00000134910.8.13";
chr11	/dev/stdin	exon	125490667	125491277	.	+	.	gene_id "85b2d57f-cc76-4d61-a1f7-8300c9f70864_ENSG00000134910.8"; transcript_id "85b2d57f-cc76-4d61-a1f7-8300c9f70864_ENSG00000134910.8"; exon_number "14"; exon_id "85b2d57f-cc76-4d61-a1f7-8300c9f70864_ENSG00000134910.8.14";
chr11	/dev/stdin	CDS	125490667	125491277	.	+	1	gene_id "85b2d57f-cc76-4d61-a1f7-8300c9f70864_ENSG00000134910.8"; transcript_id "85b2d57f-cc76-4d61-a1f7-8300c9f70864_ENSG00000134910.8"; exon_number "14"; exon_id "85b2d57f-cc76-4d61-a1f7-8300c9f70864_ENSG00000134910.8.14";
chr11	/dev/stdin	start_codon	125472653	125472655	.	+	0	gene_id "85b2d57f-cc76-4d61-a1f7-8300c9f70864_ENSG00000134910.8"; transcript_id "85b2d57f-cc76-4d61-a1f7-8300c9f70864_ENSG00000134910.8"; exon_number "1"; exon_id "85b2d57f-cc76-4d61-a1f7-8300c9f70864_ENSG00000134910.8.1";
chr11	/dev/stdin	transcript	125481765	125491341	.	+	.	gene_id "34a14da3-3a43-49c8-801f-2d342d900c24-1_ENSG00000134910.8"; transcript_id "34a14da3-3a43-49c8-801f-2d342d900c24-1_ENSG00000134910.8";
chr11	/dev/stdin	exon	125481765	125482642	.	+	.	gene_id "34a14da3-3a43-49c8-801f-2d342d900c24-1_ENSG00000134910.8"; transcript_id "34a14da3-3a43-49c8-801f-2d342d900c24-1_ENSG00000134910.8"; exon_number "1"; exon_id "34a14da3-3a43-49c8-801f-2d342d900c24-1_ENSG00000134910.8.1";
chr11	/dev/stdin	CDS	125481765	125482642	.	+	0	gene_id "34a14da3-3a43-49c8-801f-2d342d900c24-1_ENSG00000134910.8"; transcript_id "34a14da3-3a43-49c8-801f-2d342d900c24-1_ENSG00000134910.8"; exon_number "1"; exon_id "34a14da3-3a43-49c8-801f-2d342d900c24-1_ENSG00000134910.8.1";
chr11	/dev/stdin	exon	125482884	125483072	.	+	.	gene_id "34a14da3-3a43-49c8-801f-2d342d900c24-1_ENSG00000134910.8"; transcript_id "34a14da3-3a43-49c8-801f-2d342d900c24-1_ENSG00000134910.8"; exon_number "2"; exon_id "34a14da3-3a43-49c8-801f-2d342d900c24-1_ENSG00000134910.8.2";
chr11	/dev/stdin	CDS	125482884	125483072	.	+	1	gene_id "34a14da3-3a43-49c8-801f-2d342d900c24-1_ENSG00000134910.8"; transcript_id "34a14da3-3a43-49c8-801f-2d342d900c24-1_ENSG00000134910.8"; exon_number "2"; exon_id "34a14da3-3a43-49c8-801f-2d342d900c24-1_ENSG00000134910.8.2";
chr11	/dev/stdin	exon	125483982	125484098	.	+	.	gene_id "34a14da3-3a43-49c8-801f-2d342d900c24-1_ENSG00000134910.8"; transcript_id "34a14da3-3a43-49c8-801f-2d342d900c24-1_ENSG00000134910.8"; exon_number "3"; exon_id "34a14da3-3a43-49c8-801f-2d342d900c24-1_ENSG00000134910.8.3";
chr11	/dev/stdin	CDS	125483982	125484098	.	+	1	gene_id "34a14da3-3a43-49c8-801f-2d342d900c24-1_ENSG00000134910.8"; transcript_id "34a14da3-3a43-49c8-801f-2d342d900c24-1_ENSG00000134910.8"; exon_number "3"; exon_id "34a14da3-3a43-49c8-801f-2d342d900c24-1_ENSG00000134910.8.3";
chr11	/dev/stdin	exon	125484219	125484321	.	+	.	gene_id "34a14da3-3a43-49c8-801f-2d342d900c24-1_ENSG00000134910.8"; transcript_id "34a14da3-3a43-49c8-801f-2d342d900c24-1_ENSG00000134910.8"; exon_number "4"; exon_id "34a14da3-3a43-49c8-801f-2d342d900c24-1_ENSG00000134910.8.4";
chr11	/dev/stdin	CDS	125484219	125484321	.	+	1	gene_id "34a14da3-3a43-49c8-801f-2d342d900c24-1_ENSG00000134910.8"; transcript_id "34a14da3-3a43-49c8-801f-2d342d900c24-1_ENSG00000134910.8"; exon_number "4"; exon_id "34a14da3-3a43-49c8-801f-2d342d900c24-1_ENSG00000134910.8.4";
chr11	/dev/stdin	exon	125488268	125488456	.	+	.	gene_id "34a14da3-3a43-49c8-801f-2d342d900c24-1_ENSG00000134910.8"; transcript_id "34a14da3-3a43-49c8-801f-2d342d900c24-1_ENSG00000134910.8"; exon_number "5"; exon_id "34a14da3-3a43-49c8-801f-2d342d900c24-1_ENSG00000134910.8.5";
chr11	/dev/stdin	CDS	125488268	125488456	.	+	0	gene_id "34a14da3-3a43-49c8-801f-2d342d900c24-1_ENSG00000134910.8"; transcript_id "34a14da3-3a43-49c8-801f-2d342d900c24-1_ENSG00000134910.8"; exon_number "5"; exon_id "34a14da3-3a43-49c8-801f-2d342d900c24-1_ENSG00000134910.8.5";
chr11	/dev/stdin	exon	125489906	125490021	.	+	.	gene_id "34a14da3-3a43-49c8-801f-2d342d900c24-1_ENSG00000134910.8"; transcript_id "34a14da3-3a43-49c8-801f-2d342d900c24-1_ENSG00000134910.8"; exon_number "6"; exon_id "34a14da3-3a43-49c8-801f-2d342d900c24-1_ENSG00000134910.8.6";
chr11	/dev/stdin	CDS	125489906	125490021	.	+	0	gene_id "34a14da3-3a43-49c8-801f-2d342d900c24-1_ENSG00000134910.8"; transcript_id "34a14da3-3a43-49c8-801f-2d342d900c24-1_ENSG00000134910.8"; exon_number "6"; exon_id "34a14da3-3a43-49c8-801f-2d342d900c24-1_ENSG00000134910.8.6";
chr11	/dev/stdin	exon	125490667	125491341	.	+	.	gene_id "34a14da3-3a43-49c8-801f-2d342d900c24-1_ENSG00000134910.8"; transcript_id "34a14da3-3a43-49c8-801f-2d342d900c24-1_ENSG00000134910.8"; exon_number "7"; exon_id "34a14da3-3a43-49c8-801f-2d342d900c24-1_ENSG00000134910.8.7";
chr11	/dev/stdin	CDS	125490667	125491341	.	+	1	gene_id "34a14da3-3a43-49c8-801f-2d342d900c24-1_ENSG00000134910.8"; transcript_id "34a14da3-3a43-49c8-801f-2d342d900c24-1_ENSG00000134910.8"; exon_number "7"; exon_id "34a14da3-3a43-49c8-801f-2d342d900c24-1_ENSG00000134910.8.7";
chr11	/dev/stdin	start_codon	125481765	125481767	.	+	0	gene_id "34a14da3-3a43-49c8-801f-2d342d900c24-1_ENSG00000134910.8"; transcript_id "34a14da3-3a43-49c8-801f-2d342d900c24-1_ENSG00000134910.8"; exon_number "1"; exon_id "34a14da3-3a43-49c8-801f-2d342d900c24-1_ENSG00000134910.8.1";
chr11	/dev/stdin	transcript	125481762	125491341	.	+	.	gene_id "bec816a3-e5a7-41a0-8f48-7e0ff300ce4f_ENSG00000134910.8"; transcript_id "bec816a3-e5a7-41a0-8f48-7e0ff300ce4f_ENSG00000134910.8";
chr11	/dev/stdin	exon	125481762	125482642	.	+	.	gene_id "bec816a3-e5a7-41a0-8f48-7e0ff300ce4f_ENSG00000134910.8"; transcript_id "bec816a3-e5a7-41a0-8f48-7e0ff300ce4f_ENSG00000134910.8"; exon_number "1"; exon_id "bec816a3-e5a7-41a0-8f48-7e0ff300ce4f_ENSG00000134910.8.1";
chr11	/dev/stdin	CDS	125481762	125482642	.	+	0	gene_id "bec816a3-e5a7-41a0-8f48-7e0ff300ce4f_ENSG00000134910.8"; transcript_id "bec816a3-e5a7-41a0-8f48-7e0ff300ce4f_ENSG00000134910.8"; exon_number "1"; exon_id "bec816a3-e5a7-41a0-8f48-7e0ff300ce4f_ENSG00000134910.8.1";
chr11	/dev/stdin	exon	125482884	125483072	.	+	.	gene_id "bec816a3-e5a7-41a0-8f48-7e0ff300ce4f_ENSG00000134910.8"; transcript_id "bec816a3-e5a7-41a0-8f48-7e0ff300ce4f_ENSG00000134910.8"; exon_number "2"; exon_id "bec816a3-e5a7-41a0-8f48-7e0ff300ce4f_ENSG00000134910.8.2";
chr11	/dev/stdin	CDS	125482884	125483072	.	+	1	gene_id "bec816a3-e5a7-41a0-8f48-7e0ff300ce4f_ENSG00000134910.8"; transcript_id "bec816a3-e5a7-41a0-8f48-7e0ff300ce4f_ENSG00000134910.8"; exon_number "2"; exon_id "bec816a3-e5a7-41a0-8f48-7e0ff300ce4f_ENSG00000134910.8.2";
chr11	/dev/stdin	exon	125484219	125484321	.	+	.	gene_id "bec816a3-e5a7-41a0-8f48-7e0ff300ce4f_ENSG00000134910.8"; transcript_id "bec816a3-e5a7-41a0-8f48-7e0ff300ce4f_ENSG00000134910.8"; exon_number "3"; exon_id "bec816a3-e5a7-41a0-8f48-7e0ff300ce4f_ENSG00000134910.8.3";
chr11	/dev/stdin	CDS	125484219	125484321	.	+	1	gene_id "bec816a3-e5a7-41a0-8f48-7e0ff300ce4f_ENSG00000134910.8"; transcript_id "bec816a3-e5a7-41a0-8f48-7e0ff300ce4f_ENSG00000134910.8"; exon_number "3"; exon_id "bec816a3-e5a7-41a0-8f48-7e0ff300ce4f_ENSG00000134910.8.3";
chr11	/dev/stdin	exon	125488268	125488456	.	+	.	gene_id "bec816a3-e5a7-41a0-8f48-7e0ff300ce4f_ENSG00000134910.8"; transcript_id "bec816a3-e5a7-41a0-8f48-7e0ff300ce4f_ENSG00000134910.8"; exon_number "4"; exon_id "bec816a3-e5a7-41a0-8f48-7e0ff300ce4f_ENSG00000134910.8.4";
chr11	/dev/stdin	CDS	125488268	125488456	.	+	0	gene_id "bec816a3-e5a7-41a0-8f48-7e0ff300ce4f_ENSG00000134910.8"; transcript_id "bec816a3-e5a7-41a0-8f48-7e0ff300ce4f_ENSG00000134910.8"; exon_number "4"; exon_id "bec816a3-e5a7-41a0-8f48-7e0ff300ce4f_ENSG00000134910.8.4";
chr11	/dev/stdin	exon	125489906	125490021	.	+	.	gene_id "bec816a3-e5a7-41a0-8f48-7e0ff300ce4f_ENSG00000134910.8"; transcript_id "bec816a3-e5a7-41a0-8f48-7e0ff300ce4f_ENSG00000134910.8"; exon_number "5"; exon_id "bec816a3-e5a7-41a0-8f48-7e0ff300ce4f_ENSG00000134910.8.5";
chr11	/dev/stdin	CDS	125489906	125490021	.	+	0	gene_id "bec816a3-e5a7-41a0-8f48-7e0ff300ce4f_ENSG00000134910.8"; transcript_id "bec816a3-e5a7-41a0-8f48-7e0ff300ce4f_ENSG00000134910.8"; exon_number "5"; exon_id "bec816a3-e5a7-41a0-8f48-7e0ff300ce4f_ENSG00000134910.8.5";
chr11	/dev/stdin	exon	125490667	125491341	.	+	.	gene_id "bec816a3-e5a7-41a0-8f48-7e0ff300ce4f_ENSG00000134910.8"; transcript_id "bec816a3-e5a7-41a0-8f48-7e0ff300ce4f_ENSG00000134910.8"; exon_number "6"; exon_id "bec816a3-e5a7-41a0-8f48-7e0ff300ce4f_ENSG00000134910.8.6";
chr11	/dev/stdin	CDS	125490667	125491341	.	+	1	gene_id "bec816a3-e5a7-41a0-8f48-7e0ff300ce4f_ENSG00000134910.8"; transcript_id "bec816a3-e5a7-41a0-8f48-7e0ff300ce4f_ENSG00000134910.8"; exon_number "6"; exon_id "bec816a3-e5a7-41a0-8f48-7e0ff300ce4f_ENSG00000134910.8.6";
chr11	/dev/stdin	start_codon	125481762	125481764	.	+	0	gene_id "bec816a3-e5a7-41a0-8f48-7e0ff300ce4f_ENSG00000134910.8"; transcript_id "bec816a3-e5a7-41a0-8f48-7e0ff300ce4f_ENSG00000134910.8"; exon_number "1"; exon_id "bec816a3-e5a7-41a0-8f48-7e0ff300ce4f_ENSG00000134910.8.1";
chr11	/dev/stdin	transcript	125484216	125492167	.	+	.	gene_id "9573c0a3-dd73-44cd-8b40-9f7cbb828a04_ENSG00000134910.8"; transcript_id "9573c0a3-dd73-44cd-8b40-9f7cbb828a04_ENSG00000134910.8";
chr11	/dev/stdin	exon	125484216	125484321	.	+	.	gene_id "9573c0a3-dd73-44cd-8b40-9f7cbb828a04_ENSG00000134910.8"; transcript_id "9573c0a3-dd73-44cd-8b40-9f7cbb828a04_ENSG00000134910.8"; exon_number "1"; exon_id "9573c0a3-dd73-44cd-8b40-9f7cbb828a04_ENSG00000134910.8.1";
chr11	/dev/stdin	CDS	125484216	125484321	.	+	0	gene_id "9573c0a3-dd73-44cd-8b40-9f7cbb828a04_ENSG00000134910.8"; transcript_id "9573c0a3-dd73-44cd-8b40-9f7cbb828a04_ENSG00000134910.8"; exon_number "1"; exon_id "9573c0a3-dd73-44cd-8b40-9f7cbb828a04_ENSG00000134910.8.1";
chr11	/dev/stdin	exon	125488268	125488456	.	+	.	gene_id "9573c0a3-dd73-44cd-8b40-9f7cbb828a04_ENSG00000134910.8"; transcript_id "9573c0a3-dd73-44cd-8b40-9f7cbb828a04_ENSG00000134910.8"; exon_number "2"; exon_id "9573c0a3-dd73-44cd-8b40-9f7cbb828a04_ENSG00000134910.8.2";
chr11	/dev/stdin	CDS	125488268	125488456	.	+	2	gene_id "9573c0a3-dd73-44cd-8b40-9f7cbb828a04_ENSG00000134910.8"; transcript_id "9573c0a3-dd73-44cd-8b40-9f7cbb828a04_ENSG00000134910.8"; exon_number "2"; exon_id "9573c0a3-dd73-44cd-8b40-9f7cbb828a04_ENSG00000134910.8.2";
chr11	/dev/stdin	exon	125489906	125490021	.	+	.	gene_id "9573c0a3-dd73-44cd-8b40-9f7cbb828a04_ENSG00000134910.8"; transcript_id "9573c0a3-dd73-44cd-8b40-9f7cbb828a04_ENSG00000134910.8"; exon_number "3"; exon_id "9573c0a3-dd73-44cd-8b40-9f7cbb828a04_ENSG00000134910.8.3";
chr11	/dev/stdin	CDS	125489906	125490021	.	+	2	gene_id "9573c0a3-dd73-44cd-8b40-9f7cbb828a04_ENSG00000134910.8"; transcript_id "9573c0a3-dd73-44cd-8b40-9f7cbb828a04_ENSG00000134910.8"; exon_number "3"; exon_id "9573c0a3-dd73-44cd-8b40-9f7cbb828a04_ENSG00000134910.8.3";
chr11	/dev/stdin	exon	125490667	125492167	.	+	.	gene_id "9573c0a3-dd73-44cd-8b40-9f7cbb828a04_ENSG00000134910.8"; transcript_id "9573c0a3-dd73-44cd-8b40-9f7cbb828a04_ENSG00000134910.8"; exon_number "4"; exon_id "9573c0a3-dd73-44cd-8b40-9f7cbb828a04_ENSG00000134910.8.4";
chr11	/dev/stdin	CDS	125490667	125492167	.	+	0	gene_id "9573c0a3-dd73-44cd-8b40-9f7cbb828a04_ENSG00000134910.8"; transcript_id "9573c0a3-dd73-44cd-8b40-9f7cbb828a04_ENSG00000134910.8"; exon_number "4"; exon_id "9573c0a3-dd73-44cd-8b40-9f7cbb828a04_ENSG00000134910.8.4";
chr11	/dev/stdin	start_codon	125484216	125484218	.	+	0	gene_id "9573c0a3-dd73-44cd-8b40-9f7cbb828a04_ENSG00000134910.8"; transcript_id "9573c0a3-dd73-44cd-8b40-9f7cbb828a04_ENSG00000134910.8"; exon_number "1"; exon_id "9573c0a3-dd73-44cd-8b40-9f7cbb828a04_ENSG00000134910.8.1";
chr11	/dev/stdin	transcript	125495561	125546150	.	+	.	gene_id "ENST00000428830.2_ENSG00000149554.8"; transcript_id "ENST00000428830.2_ENSG00000149554.8";
chr11	/dev/stdin	exon	125495561	125495907	.	+	.	gene_id "ENST00000428830.2_ENSG00000149554.8"; transcript_id "ENST00000428830.2_ENSG00000149554.8"; exon_number "1"; exon_id "ENST00000428830.2_ENSG00000149554.8.1";
chr11	/dev/stdin	CDS	125495561	125495907	.	+	0	gene_id "ENST00000428830.2_ENSG00000149554.8"; transcript_id "ENST00000428830.2_ENSG00000149554.8"; exon_number "1"; exon_id "ENST00000428830.2_ENSG00000149554.8.1";
chr11	/dev/stdin	exon	125496644	125496728	.	+	.	gene_id "ENST00000428830.2_ENSG00000149554.8"; transcript_id "ENST00000428830.2_ENSG00000149554.8"; exon_number "2"; exon_id "ENST00000428830.2_ENSG00000149554.8.2";
chr11	/dev/stdin	CDS	125496644	125496728	.	+	1	gene_id "ENST00000428830.2_ENSG00000149554.8"; transcript_id "ENST00000428830.2_ENSG00000149554.8"; exon_number "2"; exon_id "ENST00000428830.2_ENSG00000149554.8.2";
chr11	/dev/stdin	exon	125497502	125497725	.	+	.	gene_id "ENST00000428830.2_ENSG00000149554.8"; transcript_id "ENST00000428830.2_ENSG00000149554.8"; exon_number "3"; exon_id "ENST00000428830.2_ENSG00000149554.8.3";
chr11	/dev/stdin	CDS	125497502	125497725	.	+	0	gene_id "ENST00000428830.2_ENSG00000149554.8"; transcript_id "ENST00000428830.2_ENSG00000149554.8"; exon_number "3"; exon_id "ENST00000428830.2_ENSG00000149554.8.3";
chr11	/dev/stdin	exon	125499127	125499191	.	+	.	gene_id "ENST00000428830.2_ENSG00000149554.8"; transcript_id "ENST00000428830.2_ENSG00000149554.8"; exon_number "4"; exon_id "ENST00000428830.2_ENSG00000149554.8.4";
chr11	/dev/stdin	CDS	125499127	125499191	.	+	1	gene_id "ENST00000428830.2_ENSG00000149554.8"; transcript_id "ENST00000428830.2_ENSG00000149554.8"; exon_number "4"; exon_id "ENST00000428830.2_ENSG00000149554.8.4";
chr11	/dev/stdin	exon	125499286	125499355	.	+	.	gene_id "ENST00000428830.2_ENSG00000149554.8"; transcript_id "ENST00000428830.2_ENSG00000149554.8"; exon_number "5"; exon_id "ENST00000428830.2_ENSG00000149554.8.5";
chr11	/dev/stdin	CDS	125499286	125499355	.	+	2	gene_id "ENST00000428830.2_ENSG00000149554.8"; transcript_id "ENST00000428830.2_ENSG00000149554.8"; exon_number "5"; exon_id "ENST00000428830.2_ENSG00000149554.8.5";
chr11	/dev/stdin	exon	125503058	125503246	.	+	.	gene_id "ENST00000428830.2_ENSG00000149554.8"; transcript_id "ENST00000428830.2_ENSG00000149554.8"; exon_number "6"; exon_id "ENST00000428830.2_ENSG00000149554.8.6";
chr11	/dev/stdin	CDS	125503058	125503246	.	+	1	gene_id "ENST00000428830.2_ENSG00000149554.8"; transcript_id "ENST00000428830.2_ENSG00000149554.8"; exon_number "6"; exon_id "ENST00000428830.2_ENSG00000149554.8.6";
chr11	/dev/stdin	exon	125505324	125505428	.	+	.	gene_id "ENST00000428830.2_ENSG00000149554.8"; transcript_id "ENST00000428830.2_ENSG00000149554.8"; exon_number "7"; exon_id "ENST00000428830.2_ENSG00000149554.8.7";
chr11	/dev/stdin	CDS	125505324	125505428	.	+	1	gene_id "ENST00000428830.2_ENSG00000149554.8"; transcript_id "ENST00000428830.2_ENSG00000149554.8"; exon_number "7"; exon_id "ENST00000428830.2_ENSG00000149554.8.7";
chr11	/dev/stdin	exon	125507344	125507439	.	+	.	gene_id "ENST00000428830.2_ENSG00000149554.8"; transcript_id "ENST00000428830.2_ENSG00000149554.8"; exon_number "8"; exon_id "ENST00000428830.2_ENSG00000149554.8.8";
chr11	/dev/stdin	CDS	125507344	125507439	.	+	1	gene_id "ENST00000428830.2_ENSG00000149554.8"; transcript_id "ENST00000428830.2_ENSG00000149554.8"; exon_number "8"; exon_id "ENST00000428830.2_ENSG00000149554.8.8";
chr11	/dev/stdin	exon	125513687	125513795	.	+	.	gene_id "ENST00000428830.2_ENSG00000149554.8"; transcript_id "ENST00000428830.2_ENSG00000149554.8"; exon_number "9"; exon_id "ENST00000428830.2_ENSG00000149554.8.9";
chr11	/dev/stdin	CDS	125513687	125513795	.	+	1	gene_id "ENST00000428830.2_ENSG00000149554.8"; transcript_id "ENST00000428830.2_ENSG00000149554.8"; exon_number "9"; exon_id "ENST00000428830.2_ENSG00000149554.8.9";
chr11	/dev/stdin	exon	125513986	125514163	.	+	.	gene_id "ENST00000428830.2_ENSG00000149554.8"; transcript_id "ENST00000428830.2_ENSG00000149554.8"; exon_number "10"; exon_id "ENST00000428830.2_ENSG00000149554.8.10";
chr11	/dev/stdin	CDS	125513986	125514163	.	+	0	gene_id "ENST00000428830.2_ENSG00000149554.8"; transcript_id "ENST00000428830.2_ENSG00000149554.8"; exon_number "10"; exon_id "ENST00000428830.2_ENSG00000149554.8.10";
chr11	/dev/stdin	exon	125514407	125514538	.	+	.	gene_id "ENST00000428830.2_ENSG00000149554.8"; transcript_id "ENST00000428830.2_ENSG00000149554.8"; exon_number "11"; exon_id "ENST00000428830.2_ENSG00000149554.8.11";
chr11	/dev/stdin	CDS	125514407	125514538	.	+	2	gene_id "ENST00000428830.2_ENSG00000149554.8"; transcript_id "ENST00000428830.2_ENSG00000149554.8"; exon_number "11"; exon_id "ENST00000428830.2_ENSG00000149554.8.11";
chr11	/dev/stdin	exon	125523641	125523742	.	+	.	gene_id "ENST00000428830.2_ENSG00000149554.8"; transcript_id "ENST00000428830.2_ENSG00000149554.8"; exon_number "12"; exon_id "ENST00000428830.2_ENSG00000149554.8.12";
chr11	/dev/stdin	CDS	125523641	125523742	.	+	2	gene_id "ENST00000428830.2_ENSG00000149554.8"; transcript_id "ENST00000428830.2_ENSG00000149554.8"; exon_number "12"; exon_id "ENST00000428830.2_ENSG00000149554.8.12";
chr11	/dev/stdin	exon	125525120	125525242	.	+	.	gene_id "ENST00000428830.2_ENSG00000149554.8"; transcript_id "ENST00000428830.2_ENSG00000149554.8"; exon_number "13"; exon_id "ENST00000428830.2_ENSG00000149554.8.13";
chr11	/dev/stdin	CDS	125525120	125525242	.	+	2	gene_id "ENST00000428830.2_ENSG00000149554.8"; transcript_id "ENST00000428830.2_ENSG00000149554.8"; exon_number "13"; exon_id "ENST00000428830.2_ENSG00000149554.8.13";
chr11	/dev/stdin	exon	125545823	125546150	.	+	.	gene_id "ENST00000428830.2_ENSG00000149554.8"; transcript_id "ENST00000428830.2_ENSG00000149554.8"; exon_number "14"; exon_id "ENST00000428830.2_ENSG00000149554.8.14";
chr11	/dev/stdin	CDS	125545823	125546150	.	+	2	gene_id "ENST00000428830.2_ENSG00000149554.8"; transcript_id "ENST00000428830.2_ENSG00000149554.8"; exon_number "14"; exon_id "ENST00000428830.2_ENSG00000149554.8.14";
chr11	/dev/stdin	start_codon	125495561	125495563	.	+	0	gene_id "ENST00000428830.2_ENSG00000149554.8"; transcript_id "ENST00000428830.2_ENSG00000149554.8"; exon_number "1"; exon_id "ENST00000428830.2_ENSG00000149554.8.1";
chr11	/dev/stdin	transcript	125495870	125525605	.	+	.	gene_id "ENST00000427383.2_ENSG00000149554.8"; transcript_id "ENST00000427383.2_ENSG00000149554.8";
chr11	/dev/stdin	exon	125495870	125495907	.	+	.	gene_id "ENST00000427383.2_ENSG00000149554.8"; transcript_id "ENST00000427383.2_ENSG00000149554.8"; exon_number "1"; exon_id "ENST00000427383.2_ENSG00000149554.8.1";
chr11	/dev/stdin	CDS	125495870	125495907	.	+	0	gene_id "ENST00000427383.2_ENSG00000149554.8"; transcript_id "ENST00000427383.2_ENSG00000149554.8"; exon_number "1"; exon_id "ENST00000427383.2_ENSG00000149554.8.1";
chr11	/dev/stdin	exon	125496644	125496728	.	+	.	gene_id "ENST00000427383.2_ENSG00000149554.8"; transcript_id "ENST00000427383.2_ENSG00000149554.8"; exon_number "2"; exon_id "ENST00000427383.2_ENSG00000149554.8.2";
chr11	/dev/stdin	CDS	125496644	125496728	.	+	1	gene_id "ENST00000427383.2_ENSG00000149554.8"; transcript_id "ENST00000427383.2_ENSG00000149554.8"; exon_number "2"; exon_id "ENST00000427383.2_ENSG00000149554.8.2";
chr11	/dev/stdin	exon	125499127	125499191	.	+	.	gene_id "ENST00000427383.2_ENSG00000149554.8"; transcript_id "ENST00000427383.2_ENSG00000149554.8"; exon_number "3"; exon_id "ENST00000427383.2_ENSG00000149554.8.3";
chr11	/dev/stdin	CDS	125499127	125499191	.	+	0	gene_id "ENST00000427383.2_ENSG00000149554.8"; transcript_id "ENST00000427383.2_ENSG00000149554.8"; exon_number "3"; exon_id "ENST00000427383.2_ENSG00000149554.8.3";
chr11	/dev/stdin	exon	125499286	125499355	.	+	.	gene_id "ENST00000427383.2_ENSG00000149554.8"; transcript_id "ENST00000427383.2_ENSG00000149554.8"; exon_number "4"; exon_id "ENST00000427383.2_ENSG00000149554.8.4";
chr11	/dev/stdin	CDS	125499286	125499355	.	+	1	gene_id "ENST00000427383.2_ENSG00000149554.8"; transcript_id "ENST00000427383.2_ENSG00000149554.8"; exon_number "4"; exon_id "ENST00000427383.2_ENSG00000149554.8.4";
chr11	/dev/stdin	exon	125503058	125503246	.	+	.	gene_id "ENST00000427383.2_ENSG00000149554.8"; transcript_id "ENST00000427383.2_ENSG00000149554.8"; exon_number "5"; exon_id "ENST00000427383.2_ENSG00000149554.8.5";
chr11	/dev/stdin	CDS	125503058	125503246	.	+	0	gene_id "ENST00000427383.2_ENSG00000149554.8"; transcript_id "ENST00000427383.2_ENSG00000149554.8"; exon_number "5"; exon_id "ENST00000427383.2_ENSG00000149554.8.5";
chr11	/dev/stdin	exon	125505324	125505428	.	+	.	gene_id "ENST00000427383.2_ENSG00000149554.8"; transcript_id "ENST00000427383.2_ENSG00000149554.8"; exon_number "6"; exon_id "ENST00000427383.2_ENSG00000149554.8.6";
chr11	/dev/stdin	CDS	125505324	125505428	.	+	0	gene_id "ENST00000427383.2_ENSG00000149554.8"; transcript_id "ENST00000427383.2_ENSG00000149554.8"; exon_number "6"; exon_id "ENST00000427383.2_ENSG00000149554.8.6";
chr11	/dev/stdin	exon	125507344	125507439	.	+	.	gene_id "ENST00000427383.2_ENSG00000149554.8"; transcript_id "ENST00000427383.2_ENSG00000149554.8"; exon_number "7"; exon_id "ENST00000427383.2_ENSG00000149554.8.7";
chr11	/dev/stdin	CDS	125507344	125507439	.	+	0	gene_id "ENST00000427383.2_ENSG00000149554.8"; transcript_id "ENST00000427383.2_ENSG00000149554.8"; exon_number "7"; exon_id "ENST00000427383.2_ENSG00000149554.8.7";
chr11	/dev/stdin	exon	125513687	125513795	.	+	.	gene_id "ENST00000427383.2_ENSG00000149554.8"; transcript_id "ENST00000427383.2_ENSG00000149554.8"; exon_number "8"; exon_id "ENST00000427383.2_ENSG00000149554.8.8";
chr11	/dev/stdin	CDS	125513687	125513795	.	+	0	gene_id "ENST00000427383.2_ENSG00000149554.8"; transcript_id "ENST00000427383.2_ENSG00000149554.8"; exon_number "8"; exon_id "ENST00000427383.2_ENSG00000149554.8.8";
chr11	/dev/stdin	exon	125513986	125514163	.	+	.	gene_id "ENST00000427383.2_ENSG00000149554.8"; transcript_id "ENST00000427383.2_ENSG00000149554.8"; exon_number "9"; exon_id "ENST00000427383.2_ENSG00000149554.8.9";
chr11	/dev/stdin	CDS	125513986	125514163	.	+	2	gene_id "ENST00000427383.2_ENSG00000149554.8"; transcript_id "ENST00000427383.2_ENSG00000149554.8"; exon_number "9"; exon_id "ENST00000427383.2_ENSG00000149554.8.9";
chr11	/dev/stdin	exon	125514407	125514538	.	+	.	gene_id "ENST00000427383.2_ENSG00000149554.8"; transcript_id "ENST00000427383.2_ENSG00000149554.8"; exon_number "10"; exon_id "ENST00000427383.2_ENSG00000149554.8.10";
chr11	/dev/stdin	CDS	125514407	125514538	.	+	1	gene_id "ENST00000427383.2_ENSG00000149554.8"; transcript_id "ENST00000427383.2_ENSG00000149554.8"; exon_number "10"; exon_id "ENST00000427383.2_ENSG00000149554.8.10";
chr11	/dev/stdin	exon	125523641	125523742	.	+	.	gene_id "ENST00000427383.2_ENSG00000149554.8"; transcript_id "ENST00000427383.2_ENSG00000149554.8"; exon_number "11"; exon_id "ENST00000427383.2_ENSG00000149554.8.11";
chr11	/dev/stdin	CDS	125523641	125523742	.	+	1	gene_id "ENST00000427383.2_ENSG00000149554.8"; transcript_id "ENST00000427383.2_ENSG00000149554.8"; exon_number "11"; exon_id "ENST00000427383.2_ENSG00000149554.8.11";
chr11	/dev/stdin	exon	125525120	125525605	.	+	.	gene_id "ENST00000427383.2_ENSG00000149554.8"; transcript_id "ENST00000427383.2_ENSG00000149554.8"; exon_number "12"; exon_id "ENST00000427383.2_ENSG00000149554.8.12";
chr11	/dev/stdin	CDS	125525120	125525605	.	+	1	gene_id "ENST00000427383.2_ENSG00000149554.8"; transcript_id "ENST00000427383.2_ENSG00000149554.8"; exon_number "12"; exon_id "ENST00000427383.2_ENSG00000149554.8.12";
chr11	/dev/stdin	start_codon	125495870	125495872	.	+	0	gene_id "ENST00000427383.2_ENSG00000149554.8"; transcript_id "ENST00000427383.2_ENSG00000149554.8"; exon_number "1"; exon_id "ENST00000427383.2_ENSG00000149554.8.1";
chr11	/dev/stdin	transcript	125495870	125546150	.	+	.	gene_id "eb4f69bf-bbee-45a9-a36b-adef3cb64669_ENSG00000149554.8"; transcript_id "eb4f69bf-bbee-45a9-a36b-adef3cb64669_ENSG00000149554.8";
chr11	/dev/stdin	exon	125495870	125495907	.	+	.	gene_id "eb4f69bf-bbee-45a9-a36b-adef3cb64669_ENSG00000149554.8"; transcript_id "eb4f69bf-bbee-45a9-a36b-adef3cb64669_ENSG00000149554.8"; exon_number "1"; exon_id "eb4f69bf-bbee-45a9-a36b-adef3cb64669_ENSG00000149554.8.1";
chr11	/dev/stdin	CDS	125495870	125495907	.	+	0	gene_id "eb4f69bf-bbee-45a9-a36b-adef3cb64669_ENSG00000149554.8"; transcript_id "eb4f69bf-bbee-45a9-a36b-adef3cb64669_ENSG00000149554.8"; exon_number "1"; exon_id "eb4f69bf-bbee-45a9-a36b-adef3cb64669_ENSG00000149554.8.1";
chr11	/dev/stdin	exon	125496644	125496728	.	+	.	gene_id "eb4f69bf-bbee-45a9-a36b-adef3cb64669_ENSG00000149554.8"; transcript_id "eb4f69bf-bbee-45a9-a36b-adef3cb64669_ENSG00000149554.8"; exon_number "2"; exon_id "eb4f69bf-bbee-45a9-a36b-adef3cb64669_ENSG00000149554.8.2";
chr11	/dev/stdin	CDS	125496644	125496728	.	+	1	gene_id "eb4f69bf-bbee-45a9-a36b-adef3cb64669_ENSG00000149554.8"; transcript_id "eb4f69bf-bbee-45a9-a36b-adef3cb64669_ENSG00000149554.8"; exon_number "2"; exon_id "eb4f69bf-bbee-45a9-a36b-adef3cb64669_ENSG00000149554.8.2";
chr11	/dev/stdin	exon	125497502	125497725	.	+	.	gene_id "eb4f69bf-bbee-45a9-a36b-adef3cb64669_ENSG00000149554.8"; transcript_id "eb4f69bf-bbee-45a9-a36b-adef3cb64669_ENSG00000149554.8"; exon_number "3"; exon_id "eb4f69bf-bbee-45a9-a36b-adef3cb64669_ENSG00000149554.8.3";
chr11	/dev/stdin	CDS	125497502	125497725	.	+	0	gene_id "eb4f69bf-bbee-45a9-a36b-adef3cb64669_ENSG00000149554.8"; transcript_id "eb4f69bf-bbee-45a9-a36b-adef3cb64669_ENSG00000149554.8"; exon_number "3"; exon_id "eb4f69bf-bbee-45a9-a36b-adef3cb64669_ENSG00000149554.8.3";
chr11	/dev/stdin	exon	125499127	125499191	.	+	.	gene_id "eb4f69bf-bbee-45a9-a36b-adef3cb64669_ENSG00000149554.8"; transcript_id "eb4f69bf-bbee-45a9-a36b-adef3cb64669_ENSG00000149554.8"; exon_number "4"; exon_id "eb4f69bf-bbee-45a9-a36b-adef3cb64669_ENSG00000149554.8.4";
chr11	/dev/stdin	CDS	125499127	125499191	.	+	1	gene_id "eb4f69bf-bbee-45a9-a36b-adef3cb64669_ENSG00000149554.8"; transcript_id "eb4f69bf-bbee-45a9-a36b-adef3cb64669_ENSG00000149554.8"; exon_number "4"; exon_id "eb4f69bf-bbee-45a9-a36b-adef3cb64669_ENSG00000149554.8.4";
chr11	/dev/stdin	exon	125499286	125499355	.	+	.	gene_id "eb4f69bf-bbee-45a9-a36b-adef3cb64669_ENSG00000149554.8"; transcript_id "eb4f69bf-bbee-45a9-a36b-adef3cb64669_ENSG00000149554.8"; exon_number "5"; exon_id "eb4f69bf-bbee-45a9-a36b-adef3cb64669_ENSG00000149554.8.5";
chr11	/dev/stdin	CDS	125499286	125499355	.	+	2	gene_id "eb4f69bf-bbee-45a9-a36b-adef3cb64669_ENSG00000149554.8"; transcript_id "eb4f69bf-bbee-45a9-a36b-adef3cb64669_ENSG00000149554.8"; exon_number "5"; exon_id "eb4f69bf-bbee-45a9-a36b-adef3cb64669_ENSG00000149554.8.5";
chr11	/dev/stdin	exon	125503058	125503246	.	+	.	gene_id "eb4f69bf-bbee-45a9-a36b-adef3cb64669_ENSG00000149554.8"; transcript_id "eb4f69bf-bbee-45a9-a36b-adef3cb64669_ENSG00000149554.8"; exon_number "6"; exon_id "eb4f69bf-bbee-45a9-a36b-adef3cb64669_ENSG00000149554.8.6";
chr11	/dev/stdin	CDS	125503058	125503246	.	+	1	gene_id "eb4f69bf-bbee-45a9-a36b-adef3cb64669_ENSG00000149554.8"; transcript_id "eb4f69bf-bbee-45a9-a36b-adef3cb64669_ENSG00000149554.8"; exon_number "6"; exon_id "eb4f69bf-bbee-45a9-a36b-adef3cb64669_ENSG00000149554.8.6";
chr11	/dev/stdin	exon	125505324	125505428	.	+	.	gene_id "eb4f69bf-bbee-45a9-a36b-adef3cb64669_ENSG00000149554.8"; transcript_id "eb4f69bf-bbee-45a9-a36b-adef3cb64669_ENSG00000149554.8"; exon_number "7"; exon_id "eb4f69bf-bbee-45a9-a36b-adef3cb64669_ENSG00000149554.8.7";
chr11	/dev/stdin	CDS	125505324	125505428	.	+	1	gene_id "eb4f69bf-bbee-45a9-a36b-adef3cb64669_ENSG00000149554.8"; transcript_id "eb4f69bf-bbee-45a9-a36b-adef3cb64669_ENSG00000149554.8"; exon_number "7"; exon_id "eb4f69bf-bbee-45a9-a36b-adef3cb64669_ENSG00000149554.8.7";
chr11	/dev/stdin	exon	125507344	125507439	.	+	.	gene_id "eb4f69bf-bbee-45a9-a36b-adef3cb64669_ENSG00000149554.8"; transcript_id "eb4f69bf-bbee-45a9-a36b-adef3cb64669_ENSG00000149554.8"; exon_number "8"; exon_id "eb4f69bf-bbee-45a9-a36b-adef3cb64669_ENSG00000149554.8.8";
chr11	/dev/stdin	CDS	125507344	125507439	.	+	1	gene_id "eb4f69bf-bbee-45a9-a36b-adef3cb64669_ENSG00000149554.8"; transcript_id "eb4f69bf-bbee-45a9-a36b-adef3cb64669_ENSG00000149554.8"; exon_number "8"; exon_id "eb4f69bf-bbee-45a9-a36b-adef3cb64669_ENSG00000149554.8.8";
chr11	/dev/stdin	exon	125513687	125513795	.	+	.	gene_id "eb4f69bf-bbee-45a9-a36b-adef3cb64669_ENSG00000149554.8"; transcript_id "eb4f69bf-bbee-45a9-a36b-adef3cb64669_ENSG00000149554.8"; exon_number "9"; exon_id "eb4f69bf-bbee-45a9-a36b-adef3cb64669_ENSG00000149554.8.9";
chr11	/dev/stdin	CDS	125513687	125513795	.	+	1	gene_id "eb4f69bf-bbee-45a9-a36b-adef3cb64669_ENSG00000149554.8"; transcript_id "eb4f69bf-bbee-45a9-a36b-adef3cb64669_ENSG00000149554.8"; exon_number "9"; exon_id "eb4f69bf-bbee-45a9-a36b-adef3cb64669_ENSG00000149554.8.9";
chr11	/dev/stdin	exon	125513986	125514163	.	+	.	gene_id "eb4f69bf-bbee-45a9-a36b-adef3cb64669_ENSG00000149554.8"; transcript_id "eb4f69bf-bbee-45a9-a36b-adef3cb64669_ENSG00000149554.8"; exon_number "10"; exon_id "eb4f69bf-bbee-45a9-a36b-adef3cb64669_ENSG00000149554.8.10";
chr11	/dev/stdin	CDS	125513986	125514163	.	+	0	gene_id "eb4f69bf-bbee-45a9-a36b-adef3cb64669_ENSG00000149554.8"; transcript_id "eb4f69bf-bbee-45a9-a36b-adef3cb64669_ENSG00000149554.8"; exon_number "10"; exon_id "eb4f69bf-bbee-45a9-a36b-adef3cb64669_ENSG00000149554.8.10";
chr11	/dev/stdin	exon	125514407	125514538	.	+	.	gene_id "eb4f69bf-bbee-45a9-a36b-adef3cb64669_ENSG00000149554.8"; transcript_id "eb4f69bf-bbee-45a9-a36b-adef3cb64669_ENSG00000149554.8"; exon_number "11"; exon_id "eb4f69bf-bbee-45a9-a36b-adef3cb64669_ENSG00000149554.8.11";
chr11	/dev/stdin	CDS	125514407	125514538	.	+	2	gene_id "eb4f69bf-bbee-45a9-a36b-adef3cb64669_ENSG00000149554.8"; transcript_id "eb4f69bf-bbee-45a9-a36b-adef3cb64669_ENSG00000149554.8"; exon_number "11"; exon_id "eb4f69bf-bbee-45a9-a36b-adef3cb64669_ENSG00000149554.8.11";
chr11	/dev/stdin	exon	125523641	125523742	.	+	.	gene_id "eb4f69bf-bbee-45a9-a36b-adef3cb64669_ENSG00000149554.8"; transcript_id "eb4f69bf-bbee-45a9-a36b-adef3cb64669_ENSG00000149554.8"; exon_number "12"; exon_id "eb4f69bf-bbee-45a9-a36b-adef3cb64669_ENSG00000149554.8.12";
chr11	/dev/stdin	CDS	125523641	125523742	.	+	2	gene_id "eb4f69bf-bbee-45a9-a36b-adef3cb64669_ENSG00000149554.8"; transcript_id "eb4f69bf-bbee-45a9-a36b-adef3cb64669_ENSG00000149554.8"; exon_number "12"; exon_id "eb4f69bf-bbee-45a9-a36b-adef3cb64669_ENSG00000149554.8.12";
chr11	/dev/stdin	exon	125525120	125525242	.	+	.	gene_id "eb4f69bf-bbee-45a9-a36b-adef3cb64669_ENSG00000149554.8"; transcript_id "eb4f69bf-bbee-45a9-a36b-adef3cb64669_ENSG00000149554.8"; exon_number "13"; exon_id "eb4f69bf-bbee-45a9-a36b-adef3cb64669_ENSG00000149554.8.13";
chr11	/dev/stdin	CDS	125525120	125525242	.	+	2	gene_id "eb4f69bf-bbee-45a9-a36b-adef3cb64669_ENSG00000149554.8"; transcript_id "eb4f69bf-bbee-45a9-a36b-adef3cb64669_ENSG00000149554.8"; exon_number "13"; exon_id "eb4f69bf-bbee-45a9-a36b-adef3cb64669_ENSG00000149554.8.13";
chr11	/dev/stdin	exon	125526101	125526230	.	+	.	gene_id "eb4f69bf-bbee-45a9-a36b-adef3cb64669_ENSG00000149554.8"; transcript_id "eb4f69bf-bbee-45a9-a36b-adef3cb64669_ENSG00000149554.8"; exon_number "14"; exon_id "eb4f69bf-bbee-45a9-a36b-adef3cb64669_ENSG00000149554.8.14";
chr11	/dev/stdin	CDS	125526101	125526230	.	+	2	gene_id "eb4f69bf-bbee-45a9-a36b-adef3cb64669_ENSG00000149554.8"; transcript_id "eb4f69bf-bbee-45a9-a36b-adef3cb64669_ENSG00000149554.8"; exon_number "14"; exon_id "eb4f69bf-bbee-45a9-a36b-adef3cb64669_ENSG00000149554.8.14";
chr11	/dev/stdin	exon	125545823	125546150	.	+	.	gene_id "eb4f69bf-bbee-45a9-a36b-adef3cb64669_ENSG00000149554.8"; transcript_id "eb4f69bf-bbee-45a9-a36b-adef3cb64669_ENSG00000149554.8"; exon_number "15"; exon_id "eb4f69bf-bbee-45a9-a36b-adef3cb64669_ENSG00000149554.8.15";
chr11	/dev/stdin	CDS	125545823	125546147	.	+	1	gene_id "eb4f69bf-bbee-45a9-a36b-adef3cb64669_ENSG00000149554.8"; transcript_id "eb4f69bf-bbee-45a9-a36b-adef3cb64669_ENSG00000149554.8"; exon_number "15"; exon_id "eb4f69bf-bbee-45a9-a36b-adef3cb64669_ENSG00000149554.8.15";
chr11	/dev/stdin	start_codon	125495870	125495872	.	+	0	gene_id "eb4f69bf-bbee-45a9-a36b-adef3cb64669_ENSG00000149554.8"; transcript_id "eb4f69bf-bbee-45a9-a36b-adef3cb64669_ENSG00000149554.8"; exon_number "1"; exon_id "eb4f69bf-bbee-45a9-a36b-adef3cb64669_ENSG00000149554.8.1";
chr11	/dev/stdin	stop_codon	125546148	125546150	.	+	0	gene_id "eb4f69bf-bbee-45a9-a36b-adef3cb64669_ENSG00000149554.8"; transcript_id "eb4f69bf-bbee-45a9-a36b-adef3cb64669_ENSG00000149554.8"; exon_number "15"; exon_id "eb4f69bf-bbee-45a9-a36b-adef3cb64669_ENSG00000149554.8.15";
chr11	/dev/stdin	transcript	125496237	125523689	.	+	.	gene_id "92ce5aef-d9fc-404a-aabd-f31c9fabd657_ENSG00000149554.8"; transcript_id "92ce5aef-d9fc-404a-aabd-f31c9fabd657_ENSG00000149554.8";
chr11	/dev/stdin	exon	125496237	125496537	.	+	.	gene_id "92ce5aef-d9fc-404a-aabd-f31c9fabd657_ENSG00000149554.8"; transcript_id "92ce5aef-d9fc-404a-aabd-f31c9fabd657_ENSG00000149554.8"; exon_number "1"; exon_id "92ce5aef-d9fc-404a-aabd-f31c9fabd657_ENSG00000149554.8.1";
chr11	/dev/stdin	CDS	125496237	125496537	.	+	0	gene_id "92ce5aef-d9fc-404a-aabd-f31c9fabd657_ENSG00000149554.8"; transcript_id "92ce5aef-d9fc-404a-aabd-f31c9fabd657_ENSG00000149554.8"; exon_number "1"; exon_id "92ce5aef-d9fc-404a-aabd-f31c9fabd657_ENSG00000149554.8.1";
chr11	/dev/stdin	exon	125496644	125496728	.	+	.	gene_id "92ce5aef-d9fc-404a-aabd-f31c9fabd657_ENSG00000149554.8"; transcript_id "92ce5aef-d9fc-404a-aabd-f31c9fabd657_ENSG00000149554.8"; exon_number "2"; exon_id "92ce5aef-d9fc-404a-aabd-f31c9fabd657_ENSG00000149554.8.2";
chr11	/dev/stdin	CDS	125496644	125496728	.	+	2	gene_id "92ce5aef-d9fc-404a-aabd-f31c9fabd657_ENSG00000149554.8"; transcript_id "92ce5aef-d9fc-404a-aabd-f31c9fabd657_ENSG00000149554.8"; exon_number "2"; exon_id "92ce5aef-d9fc-404a-aabd-f31c9fabd657_ENSG00000149554.8.2";
chr11	/dev/stdin	exon	125497502	125497725	.	+	.	gene_id "92ce5aef-d9fc-404a-aabd-f31c9fabd657_ENSG00000149554.8"; transcript_id "92ce5aef-d9fc-404a-aabd-f31c9fabd657_ENSG00000149554.8"; exon_number "3"; exon_id "92ce5aef-d9fc-404a-aabd-f31c9fabd657_ENSG00000149554.8.3";
chr11	/dev/stdin	CDS	125497502	125497725	.	+	1	gene_id "92ce5aef-d9fc-404a-aabd-f31c9fabd657_ENSG00000149554.8"; transcript_id "92ce5aef-d9fc-404a-aabd-f31c9fabd657_ENSG00000149554.8"; exon_number "3"; exon_id "92ce5aef-d9fc-404a-aabd-f31c9fabd657_ENSG00000149554.8.3";
chr11	/dev/stdin	exon	125499127	125499191	.	+	.	gene_id "92ce5aef-d9fc-404a-aabd-f31c9fabd657_ENSG00000149554.8"; transcript_id "92ce5aef-d9fc-404a-aabd-f31c9fabd657_ENSG00000149554.8"; exon_number "4"; exon_id "92ce5aef-d9fc-404a-aabd-f31c9fabd657_ENSG00000149554.8.4";
chr11	/dev/stdin	CDS	125499127	125499191	.	+	2	gene_id "92ce5aef-d9fc-404a-aabd-f31c9fabd657_ENSG00000149554.8"; transcript_id "92ce5aef-d9fc-404a-aabd-f31c9fabd657_ENSG00000149554.8"; exon_number "4"; exon_id "92ce5aef-d9fc-404a-aabd-f31c9fabd657_ENSG00000149554.8.4";
chr11	/dev/stdin	exon	125499286	125499355	.	+	.	gene_id "92ce5aef-d9fc-404a-aabd-f31c9fabd657_ENSG00000149554.8"; transcript_id "92ce5aef-d9fc-404a-aabd-f31c9fabd657_ENSG00000149554.8"; exon_number "5"; exon_id "92ce5aef-d9fc-404a-aabd-f31c9fabd657_ENSG00000149554.8.5";
chr11	/dev/stdin	CDS	125499286	125499355	.	+	0	gene_id "92ce5aef-d9fc-404a-aabd-f31c9fabd657_ENSG00000149554.8"; transcript_id "92ce5aef-d9fc-404a-aabd-f31c9fabd657_ENSG00000149554.8"; exon_number "5"; exon_id "92ce5aef-d9fc-404a-aabd-f31c9fabd657_ENSG00000149554.8.5";
chr11	/dev/stdin	exon	125503058	125503246	.	+	.	gene_id "92ce5aef-d9fc-404a-aabd-f31c9fabd657_ENSG00000149554.8"; transcript_id "92ce5aef-d9fc-404a-aabd-f31c9fabd657_ENSG00000149554.8"; exon_number "6"; exon_id "92ce5aef-d9fc-404a-aabd-f31c9fabd657_ENSG00000149554.8.6";
chr11	/dev/stdin	CDS	125503058	125503246	.	+	2	gene_id "92ce5aef-d9fc-404a-aabd-f31c9fabd657_ENSG00000149554.8"; transcript_id "92ce5aef-d9fc-404a-aabd-f31c9fabd657_ENSG00000149554.8"; exon_number "6"; exon_id "92ce5aef-d9fc-404a-aabd-f31c9fabd657_ENSG00000149554.8.6";
chr11	/dev/stdin	exon	125505324	125505428	.	+	.	gene_id "92ce5aef-d9fc-404a-aabd-f31c9fabd657_ENSG00000149554.8"; transcript_id "92ce5aef-d9fc-404a-aabd-f31c9fabd657_ENSG00000149554.8"; exon_number "7"; exon_id "92ce5aef-d9fc-404a-aabd-f31c9fabd657_ENSG00000149554.8.7";
chr11	/dev/stdin	CDS	125505324	125505428	.	+	2	gene_id "92ce5aef-d9fc-404a-aabd-f31c9fabd657_ENSG00000149554.8"; transcript_id "92ce5aef-d9fc-404a-aabd-f31c9fabd657_ENSG00000149554.8"; exon_number "7"; exon_id "92ce5aef-d9fc-404a-aabd-f31c9fabd657_ENSG00000149554.8.7";
chr11	/dev/stdin	exon	125507344	125507439	.	+	.	gene_id "92ce5aef-d9fc-404a-aabd-f31c9fabd657_ENSG00000149554.8"; transcript_id "92ce5aef-d9fc-404a-aabd-f31c9fabd657_ENSG00000149554.8"; exon_number "8"; exon_id "92ce5aef-d9fc-404a-aabd-f31c9fabd657_ENSG00000149554.8.8";
chr11	/dev/stdin	CDS	125507344	125507439	.	+	2	gene_id "92ce5aef-d9fc-404a-aabd-f31c9fabd657_ENSG00000149554.8"; transcript_id "92ce5aef-d9fc-404a-aabd-f31c9fabd657_ENSG00000149554.8"; exon_number "8"; exon_id "92ce5aef-d9fc-404a-aabd-f31c9fabd657_ENSG00000149554.8.8";
chr11	/dev/stdin	exon	125513687	125513795	.	+	.	gene_id "92ce5aef-d9fc-404a-aabd-f31c9fabd657_ENSG00000149554.8"; transcript_id "92ce5aef-d9fc-404a-aabd-f31c9fabd657_ENSG00000149554.8"; exon_number "9"; exon_id "92ce5aef-d9fc-404a-aabd-f31c9fabd657_ENSG00000149554.8.9";
chr11	/dev/stdin	CDS	125513687	125513795	.	+	2	gene_id "92ce5aef-d9fc-404a-aabd-f31c9fabd657_ENSG00000149554.8"; transcript_id "92ce5aef-d9fc-404a-aabd-f31c9fabd657_ENSG00000149554.8"; exon_number "9"; exon_id "92ce5aef-d9fc-404a-aabd-f31c9fabd657_ENSG00000149554.8.9";
chr11	/dev/stdin	exon	125513986	125514163	.	+	.	gene_id "92ce5aef-d9fc-404a-aabd-f31c9fabd657_ENSG00000149554.8"; transcript_id "92ce5aef-d9fc-404a-aabd-f31c9fabd657_ENSG00000149554.8"; exon_number "10"; exon_id "92ce5aef-d9fc-404a-aabd-f31c9fabd657_ENSG00000149554.8.10";
chr11	/dev/stdin	CDS	125513986	125514163	.	+	1	gene_id "92ce5aef-d9fc-404a-aabd-f31c9fabd657_ENSG00000149554.8"; transcript_id "92ce5aef-d9fc-404a-aabd-f31c9fabd657_ENSG00000149554.8"; exon_number "10"; exon_id "92ce5aef-d9fc-404a-aabd-f31c9fabd657_ENSG00000149554.8.10";
chr11	/dev/stdin	exon	125514407	125514538	.	+	.	gene_id "92ce5aef-d9fc-404a-aabd-f31c9fabd657_ENSG00000149554.8"; transcript_id "92ce5aef-d9fc-404a-aabd-f31c9fabd657_ENSG00000149554.8"; exon_number "11"; exon_id "92ce5aef-d9fc-404a-aabd-f31c9fabd657_ENSG00000149554.8.11";
chr11	/dev/stdin	CDS	125514407	125514538	.	+	0	gene_id "92ce5aef-d9fc-404a-aabd-f31c9fabd657_ENSG00000149554.8"; transcript_id "92ce5aef-d9fc-404a-aabd-f31c9fabd657_ENSG00000149554.8"; exon_number "11"; exon_id "92ce5aef-d9fc-404a-aabd-f31c9fabd657_ENSG00000149554.8.11";
chr11	/dev/stdin	exon	125523641	125523689	.	+	.	gene_id "92ce5aef-d9fc-404a-aabd-f31c9fabd657_ENSG00000149554.8"; transcript_id "92ce5aef-d9fc-404a-aabd-f31c9fabd657_ENSG00000149554.8"; exon_number "12"; exon_id "92ce5aef-d9fc-404a-aabd-f31c9fabd657_ENSG00000149554.8.12";
chr11	/dev/stdin	CDS	125523641	125523689	.	+	0	gene_id "92ce5aef-d9fc-404a-aabd-f31c9fabd657_ENSG00000149554.8"; transcript_id "92ce5aef-d9fc-404a-aabd-f31c9fabd657_ENSG00000149554.8"; exon_number "12"; exon_id "92ce5aef-d9fc-404a-aabd-f31c9fabd657_ENSG00000149554.8.12";
chr11	/dev/stdin	start_codon	125496237	125496239	.	+	0	gene_id "92ce5aef-d9fc-404a-aabd-f31c9fabd657_ENSG00000149554.8"; transcript_id "92ce5aef-d9fc-404a-aabd-f31c9fabd657_ENSG00000149554.8"; exon_number "1"; exon_id "92ce5aef-d9fc-404a-aabd-f31c9fabd657_ENSG00000149554.8.1";
chr11	/dev/stdin	transcript	125757595	125770512	.	+	.	gene_id "ENST00000425380.2_ENSG00000198331.6"; transcript_id "ENST00000425380.2_ENSG00000198331.6";
chr11	/dev/stdin	exon	125757595	125757660	.	+	.	gene_id "ENST00000425380.2_ENSG00000198331.6"; transcript_id "ENST00000425380.2_ENSG00000198331.6"; exon_number "1"; exon_id "ENST00000425380.2_ENSG00000198331.6.1";
chr11	/dev/stdin	CDS	125757595	125757660	.	+	0	gene_id "ENST00000425380.2_ENSG00000198331.6"; transcript_id "ENST00000425380.2_ENSG00000198331.6"; exon_number "1"; exon_id "ENST00000425380.2_ENSG00000198331.6.1";
chr11	/dev/stdin	exon	125761318	125761367	.	+	.	gene_id "ENST00000425380.2_ENSG00000198331.6"; transcript_id "ENST00000425380.2_ENSG00000198331.6"; exon_number "2"; exon_id "ENST00000425380.2_ENSG00000198331.6.2";
chr11	/dev/stdin	CDS	125761318	125761367	.	+	0	gene_id "ENST00000425380.2_ENSG00000198331.6"; transcript_id "ENST00000425380.2_ENSG00000198331.6"; exon_number "2"; exon_id "ENST00000425380.2_ENSG00000198331.6.2";
chr11	/dev/stdin	exon	125769239	125770512	.	+	.	gene_id "ENST00000425380.2_ENSG00000198331.6"; transcript_id "ENST00000425380.2_ENSG00000198331.6"; exon_number "3"; exon_id "ENST00000425380.2_ENSG00000198331.6.3";
chr11	/dev/stdin	CDS	125769239	125770512	.	+	1	gene_id "ENST00000425380.2_ENSG00000198331.6"; transcript_id "ENST00000425380.2_ENSG00000198331.6"; exon_number "3"; exon_id "ENST00000425380.2_ENSG00000198331.6.3";
chr11	/dev/stdin	start_codon	125757595	125757597	.	+	0	gene_id "ENST00000425380.2_ENSG00000198331.6"; transcript_id "ENST00000425380.2_ENSG00000198331.6"; exon_number "1"; exon_id "ENST00000425380.2_ENSG00000198331.6.1";
chr11	/dev/stdin	transcript	125757612	125770512	.	+	.	gene_id "db0d5864-fbdb-49e2-8316-7be4eacd262e_chr11:125757000"; transcript_id "db0d5864-fbdb-49e2-8316-7be4eacd262e_chr11:125757000";
chr11	/dev/stdin	exon	125757612	125757660	.	+	.	gene_id "db0d5864-fbdb-49e2-8316-7be4eacd262e_chr11:125757000"; transcript_id "db0d5864-fbdb-49e2-8316-7be4eacd262e_chr11:125757000"; exon_number "1"; exon_id "db0d5864-fbdb-49e2-8316-7be4eacd262e_chr11:125757000.1";
chr11	/dev/stdin	CDS	125757612	125757660	.	+	0	gene_id "db0d5864-fbdb-49e2-8316-7be4eacd262e_chr11:125757000"; transcript_id "db0d5864-fbdb-49e2-8316-7be4eacd262e_chr11:125757000"; exon_number "1"; exon_id "db0d5864-fbdb-49e2-8316-7be4eacd262e_chr11:125757000.1";
chr11	/dev/stdin	exon	125769239	125770512	.	+	.	gene_id "db0d5864-fbdb-49e2-8316-7be4eacd262e_chr11:125757000"; transcript_id "db0d5864-fbdb-49e2-8316-7be4eacd262e_chr11:125757000"; exon_number "2"; exon_id "db0d5864-fbdb-49e2-8316-7be4eacd262e_chr11:125757000.2";
chr11	/dev/stdin	CDS	125769239	125770509	.	+	2	gene_id "db0d5864-fbdb-49e2-8316-7be4eacd262e_chr11:125757000"; transcript_id "db0d5864-fbdb-49e2-8316-7be4eacd262e_chr11:125757000"; exon_number "2"; exon_id "db0d5864-fbdb-49e2-8316-7be4eacd262e_chr11:125757000.2";
chr11	/dev/stdin	start_codon	125757612	125757614	.	+	0	gene_id "db0d5864-fbdb-49e2-8316-7be4eacd262e_chr11:125757000"; transcript_id "db0d5864-fbdb-49e2-8316-7be4eacd262e_chr11:125757000"; exon_number "1"; exon_id "db0d5864-fbdb-49e2-8316-7be4eacd262e_chr11:125757000.1";
chr11	/dev/stdin	stop_codon	125770510	125770512	.	+	0	gene_id "db0d5864-fbdb-49e2-8316-7be4eacd262e_chr11:125757000"; transcript_id "db0d5864-fbdb-49e2-8316-7be4eacd262e_chr11:125757000"; exon_number "2"; exon_id "db0d5864-fbdb-49e2-8316-7be4eacd262e_chr11:125757000.2";
chr11	/dev/stdin	transcript	125763382	125773116	.	-	.	gene_id "ENST00000227474.3-1_ENSG00000110060.4"; transcript_id "ENST00000227474.3-1_ENSG00000110060.4";
chr11	/dev/stdin	exon	125763382	125764181	.	-	.	gene_id "ENST00000227474.3-1_ENSG00000110060.4"; transcript_id "ENST00000227474.3-1_ENSG00000110060.4"; exon_number "1"; exon_id "ENST00000227474.3-1_ENSG00000110060.4.1";
chr11	/dev/stdin	CDS	125763385	125764181	.	-	2	gene_id "ENST00000227474.3-1_ENSG00000110060.4"; transcript_id "ENST00000227474.3-1_ENSG00000110060.4"; exon_number "1"; exon_id "ENST00000227474.3-1_ENSG00000110060.4.1";
chr11	/dev/stdin	exon	125765119	125765684	.	-	.	gene_id "ENST00000227474.3-1_ENSG00000110060.4"; transcript_id "ENST00000227474.3-1_ENSG00000110060.4"; exon_number "2"; exon_id "ENST00000227474.3-1_ENSG00000110060.4.2";
chr11	/dev/stdin	CDS	125765119	125765684	.	-	1	gene_id "ENST00000227474.3-1_ENSG00000110060.4"; transcript_id "ENST00000227474.3-1_ENSG00000110060.4"; exon_number "2"; exon_id "ENST00000227474.3-1_ENSG00000110060.4.2";
chr11	/dev/stdin	exon	125765802	125766225	.	-	.	gene_id "ENST00000227474.3-1_ENSG00000110060.4"; transcript_id "ENST00000227474.3-1_ENSG00000110060.4"; exon_number "3"; exon_id "ENST00000227474.3-1_ENSG00000110060.4.3";
chr11	/dev/stdin	CDS	125765802	125766225	.	-	2	gene_id "ENST00000227474.3-1_ENSG00000110060.4"; transcript_id "ENST00000227474.3-1_ENSG00000110060.4"; exon_number "3"; exon_id "ENST00000227474.3-1_ENSG00000110060.4.3";
chr11	/dev/stdin	exon	125773065	125773116	.	-	.	gene_id "ENST00000227474.3-1_ENSG00000110060.4"; transcript_id "ENST00000227474.3-1_ENSG00000110060.4"; exon_number "4"; exon_id "ENST00000227474.3-1_ENSG00000110060.4.4";
chr11	/dev/stdin	CDS	125773065	125773116	.	-	0	gene_id "ENST00000227474.3-1_ENSG00000110060.4"; transcript_id "ENST00000227474.3-1_ENSG00000110060.4"; exon_number "4"; exon_id "ENST00000227474.3-1_ENSG00000110060.4.4";
chr11	/dev/stdin	start_codon	125773114	125773116	.	-	0	gene_id "ENST00000227474.3-1_ENSG00000110060.4"; transcript_id "ENST00000227474.3-1_ENSG00000110060.4"; exon_number "4"; exon_id "ENST00000227474.3-1_ENSG00000110060.4.4";
chr11	/dev/stdin	stop_codon	125763382	125763384	.	-	0	gene_id "ENST00000227474.3-1_ENSG00000110060.4"; transcript_id "ENST00000227474.3-1_ENSG00000110060.4"; exon_number "1"; exon_id "ENST00000227474.3-1_ENSG00000110060.4.1";
chr11	/dev/stdin	transcript	125763550	125773116	.	-	.	gene_id "92b984c9-10a4-4a62-b437-78dad5fa63bf_ENSG00000110060.4"; transcript_id "92b984c9-10a4-4a62-b437-78dad5fa63bf_ENSG00000110060.4";
chr11	/dev/stdin	exon	125763550	125764181	.	-	.	gene_id "92b984c9-10a4-4a62-b437-78dad5fa63bf_ENSG00000110060.4"; transcript_id "92b984c9-10a4-4a62-b437-78dad5fa63bf_ENSG00000110060.4"; exon_number "1"; exon_id "92b984c9-10a4-4a62-b437-78dad5fa63bf_ENSG00000110060.4.1";
chr11	/dev/stdin	CDS	125763550	125764181	.	-	1	gene_id "92b984c9-10a4-4a62-b437-78dad5fa63bf_ENSG00000110060.4"; transcript_id "92b984c9-10a4-4a62-b437-78dad5fa63bf_ENSG00000110060.4"; exon_number "1"; exon_id "92b984c9-10a4-4a62-b437-78dad5fa63bf_ENSG00000110060.4.1";
chr11	/dev/stdin	exon	125765565	125765684	.	-	.	gene_id "92b984c9-10a4-4a62-b437-78dad5fa63bf_ENSG00000110060.4"; transcript_id "92b984c9-10a4-4a62-b437-78dad5fa63bf_ENSG00000110060.4"; exon_number "2"; exon_id "92b984c9-10a4-4a62-b437-78dad5fa63bf_ENSG00000110060.4.2";
chr11	/dev/stdin	CDS	125765565	125765684	.	-	1	gene_id "92b984c9-10a4-4a62-b437-78dad5fa63bf_ENSG00000110060.4"; transcript_id "92b984c9-10a4-4a62-b437-78dad5fa63bf_ENSG00000110060.4"; exon_number "2"; exon_id "92b984c9-10a4-4a62-b437-78dad5fa63bf_ENSG00000110060.4.2";
chr11	/dev/stdin	exon	125765802	125766225	.	-	.	gene_id "92b984c9-10a4-4a62-b437-78dad5fa63bf_ENSG00000110060.4"; transcript_id "92b984c9-10a4-4a62-b437-78dad5fa63bf_ENSG00000110060.4"; exon_number "3"; exon_id "92b984c9-10a4-4a62-b437-78dad5fa63bf_ENSG00000110060.4.3";
chr11	/dev/stdin	CDS	125765802	125766225	.	-	2	gene_id "92b984c9-10a4-4a62-b437-78dad5fa63bf_ENSG00000110060.4"; transcript_id "92b984c9-10a4-4a62-b437-78dad5fa63bf_ENSG00000110060.4"; exon_number "3"; exon_id "92b984c9-10a4-4a62-b437-78dad5fa63bf_ENSG00000110060.4.3";
chr11	/dev/stdin	exon	125773065	125773116	.	-	.	gene_id "92b984c9-10a4-4a62-b437-78dad5fa63bf_ENSG00000110060.4"; transcript_id "92b984c9-10a4-4a62-b437-78dad5fa63bf_ENSG00000110060.4"; exon_number "4"; exon_id "92b984c9-10a4-4a62-b437-78dad5fa63bf_ENSG00000110060.4.4";
chr11	/dev/stdin	CDS	125773065	125773116	.	-	0	gene_id "92b984c9-10a4-4a62-b437-78dad5fa63bf_ENSG00000110060.4"; transcript_id "92b984c9-10a4-4a62-b437-78dad5fa63bf_ENSG00000110060.4"; exon_number "4"; exon_id "92b984c9-10a4-4a62-b437-78dad5fa63bf_ENSG00000110060.4.4";
chr11	/dev/stdin	start_codon	125773114	125773116	.	-	0	gene_id "92b984c9-10a4-4a62-b437-78dad5fa63bf_ENSG00000110060.4"; transcript_id "92b984c9-10a4-4a62-b437-78dad5fa63bf_ENSG00000110060.4"; exon_number "4"; exon_id "92b984c9-10a4-4a62-b437-78dad5fa63bf_ENSG00000110060.4.4";
chr11	/dev/stdin	transcript	125764656	125766225	.	-	.	gene_id "86fa3b2b-9bc1-4768-a932-efe198754378_ENSG00000110060.4"; transcript_id "86fa3b2b-9bc1-4768-a932-efe198754378_ENSG00000110060.4";
chr11	/dev/stdin	exon	125764656	125765684	.	-	.	gene_id "86fa3b2b-9bc1-4768-a932-efe198754378_ENSG00000110060.4"; transcript_id "86fa3b2b-9bc1-4768-a932-efe198754378_ENSG00000110060.4"; exon_number "1"; exon_id "86fa3b2b-9bc1-4768-a932-efe198754378_ENSG00000110060.4.1";
chr11	/dev/stdin	CDS	125764656	125765684	.	-	2	gene_id "86fa3b2b-9bc1-4768-a932-efe198754378_ENSG00000110060.4"; transcript_id "86fa3b2b-9bc1-4768-a932-efe198754378_ENSG00000110060.4"; exon_number "1"; exon_id "86fa3b2b-9bc1-4768-a932-efe198754378_ENSG00000110060.4.1";
chr11	/dev/stdin	exon	125765802	125766225	.	-	.	gene_id "86fa3b2b-9bc1-4768-a932-efe198754378_ENSG00000110060.4"; transcript_id "86fa3b2b-9bc1-4768-a932-efe198754378_ENSG00000110060.4"; exon_number "2"; exon_id "86fa3b2b-9bc1-4768-a932-efe198754378_ENSG00000110060.4.2";
chr11	/dev/stdin	CDS	125765802	125766225	.	-	0	gene_id "86fa3b2b-9bc1-4768-a932-efe198754378_ENSG00000110060.4"; transcript_id "86fa3b2b-9bc1-4768-a932-efe198754378_ENSG00000110060.4"; exon_number "2"; exon_id "86fa3b2b-9bc1-4768-a932-efe198754378_ENSG00000110060.4.2";
chr11	/dev/stdin	start_codon	125766223	125766225	.	-	0	gene_id "86fa3b2b-9bc1-4768-a932-efe198754378_ENSG00000110060.4"; transcript_id "86fa3b2b-9bc1-4768-a932-efe198754378_ENSG00000110060.4"; exon_number "2"; exon_id "86fa3b2b-9bc1-4768-a932-efe198754378_ENSG00000110060.4.2";
chr11	/dev/stdin	transcript	126072310	126081524	.	-	.	gene_id "ENST00000298317.4_ENSG00000165526.4"; transcript_id "ENST00000298317.4_ENSG00000165526.4";
chr11	/dev/stdin	exon	126072310	126073552	.	-	.	gene_id "ENST00000298317.4_ENSG00000165526.4"; transcript_id "ENST00000298317.4_ENSG00000165526.4"; exon_number "1"; exon_id "ENST00000298317.4_ENSG00000165526.4.1";
chr11	/dev/stdin	CDS	126072310	126073552	.	-	0	gene_id "ENST00000298317.4_ENSG00000165526.4"; transcript_id "ENST00000298317.4_ENSG00000165526.4"; exon_number "1"; exon_id "ENST00000298317.4_ENSG00000165526.4.1";
chr11	/dev/stdin	exon	126074126	126074223	.	-	.	gene_id "ENST00000298317.4_ENSG00000165526.4"; transcript_id "ENST00000298317.4_ENSG00000165526.4"; exon_number "2"; exon_id "ENST00000298317.4_ENSG00000165526.4.2";
chr11	/dev/stdin	CDS	126074126	126074223	.	-	2	gene_id "ENST00000298317.4_ENSG00000165526.4"; transcript_id "ENST00000298317.4_ENSG00000165526.4"; exon_number "2"; exon_id "ENST00000298317.4_ENSG00000165526.4.2";
chr11	/dev/stdin	exon	126075363	126075507	.	-	.	gene_id "ENST00000298317.4_ENSG00000165526.4"; transcript_id "ENST00000298317.4_ENSG00000165526.4"; exon_number "3"; exon_id "ENST00000298317.4_ENSG00000165526.4.3";
chr11	/dev/stdin	CDS	126075363	126075507	.	-	0	gene_id "ENST00000298317.4_ENSG00000165526.4"; transcript_id "ENST00000298317.4_ENSG00000165526.4"; exon_number "3"; exon_id "ENST00000298317.4_ENSG00000165526.4.3";
chr11	/dev/stdin	exon	126075583	126075676	.	-	.	gene_id "ENST00000298317.4_ENSG00000165526.4"; transcript_id "ENST00000298317.4_ENSG00000165526.4"; exon_number "4"; exon_id "ENST00000298317.4_ENSG00000165526.4.4";
chr11	/dev/stdin	CDS	126075583	126075676	.	-	1	gene_id "ENST00000298317.4_ENSG00000165526.4"; transcript_id "ENST00000298317.4_ENSG00000165526.4"; exon_number "4"; exon_id "ENST00000298317.4_ENSG00000165526.4.4";
chr11	/dev/stdin	exon	126079416	126079617	.	-	.	gene_id "ENST00000298317.4_ENSG00000165526.4"; transcript_id "ENST00000298317.4_ENSG00000165526.4"; exon_number "5"; exon_id "ENST00000298317.4_ENSG00000165526.4.5";
chr11	/dev/stdin	CDS	126079416	126079617	.	-	2	gene_id "ENST00000298317.4_ENSG00000165526.4"; transcript_id "ENST00000298317.4_ENSG00000165526.4"; exon_number "5"; exon_id "ENST00000298317.4_ENSG00000165526.4.5";
chr11	/dev/stdin	exon	126080785	126080950	.	-	.	gene_id "ENST00000298317.4_ENSG00000165526.4"; transcript_id "ENST00000298317.4_ENSG00000165526.4"; exon_number "6"; exon_id "ENST00000298317.4_ENSG00000165526.4.6";
chr11	/dev/stdin	CDS	126080785	126080950	.	-	0	gene_id "ENST00000298317.4_ENSG00000165526.4"; transcript_id "ENST00000298317.4_ENSG00000165526.4"; exon_number "6"; exon_id "ENST00000298317.4_ENSG00000165526.4.6";
chr11	/dev/stdin	exon	126081345	126081524	.	-	.	gene_id "ENST00000298317.4_ENSG00000165526.4"; transcript_id "ENST00000298317.4_ENSG00000165526.4"; exon_number "7"; exon_id "ENST00000298317.4_ENSG00000165526.4.7";
chr11	/dev/stdin	CDS	126081345	126081524	.	-	0	gene_id "ENST00000298317.4_ENSG00000165526.4"; transcript_id "ENST00000298317.4_ENSG00000165526.4"; exon_number "7"; exon_id "ENST00000298317.4_ENSG00000165526.4.7";
chr11	/dev/stdin	start_codon	126081522	126081524	.	-	0	gene_id "ENST00000298317.4_ENSG00000165526.4"; transcript_id "ENST00000298317.4_ENSG00000165526.4"; exon_number "7"; exon_id "ENST00000298317.4_ENSG00000165526.4.7";
chr11	/dev/stdin	transcript	126081588	126132526	.	+	.	gene_id "d3cd34df-e296-46ca-8bd9-12b966d25698_ENSG00000197798.4"; transcript_id "d3cd34df-e296-46ca-8bd9-12b966d25698_ENSG00000197798.4";
chr11	/dev/stdin	exon	126081588	126081725	.	+	.	gene_id "d3cd34df-e296-46ca-8bd9-12b966d25698_ENSG00000197798.4"; transcript_id "d3cd34df-e296-46ca-8bd9-12b966d25698_ENSG00000197798.4"; exon_number "1"; exon_id "d3cd34df-e296-46ca-8bd9-12b966d25698_ENSG00000197798.4.1";
chr11	/dev/stdin	CDS	126081588	126081725	.	+	0	gene_id "d3cd34df-e296-46ca-8bd9-12b966d25698_ENSG00000197798.4"; transcript_id "d3cd34df-e296-46ca-8bd9-12b966d25698_ENSG00000197798.4"; exon_number "1"; exon_id "d3cd34df-e296-46ca-8bd9-12b966d25698_ENSG00000197798.4.1";
chr11	/dev/stdin	exon	126099120	126099188	.	+	.	gene_id "d3cd34df-e296-46ca-8bd9-12b966d25698_ENSG00000197798.4"; transcript_id "d3cd34df-e296-46ca-8bd9-12b966d25698_ENSG00000197798.4"; exon_number "2"; exon_id "d3cd34df-e296-46ca-8bd9-12b966d25698_ENSG00000197798.4.2";
chr11	/dev/stdin	CDS	126099120	126099188	.	+	0	gene_id "d3cd34df-e296-46ca-8bd9-12b966d25698_ENSG00000197798.4"; transcript_id "d3cd34df-e296-46ca-8bd9-12b966d25698_ENSG00000197798.4"; exon_number "2"; exon_id "d3cd34df-e296-46ca-8bd9-12b966d25698_ENSG00000197798.4.2";
chr11	/dev/stdin	exon	126104890	126104982	.	+	.	gene_id "d3cd34df-e296-46ca-8bd9-12b966d25698_ENSG00000197798.4"; transcript_id "d3cd34df-e296-46ca-8bd9-12b966d25698_ENSG00000197798.4"; exon_number "3"; exon_id "d3cd34df-e296-46ca-8bd9-12b966d25698_ENSG00000197798.4.3";
chr11	/dev/stdin	CDS	126104890	126104982	.	+	0	gene_id "d3cd34df-e296-46ca-8bd9-12b966d25698_ENSG00000197798.4"; transcript_id "d3cd34df-e296-46ca-8bd9-12b966d25698_ENSG00000197798.4"; exon_number "3"; exon_id "d3cd34df-e296-46ca-8bd9-12b966d25698_ENSG00000197798.4.3";
chr11	/dev/stdin	exon	126110687	126110939	.	+	.	gene_id "d3cd34df-e296-46ca-8bd9-12b966d25698_ENSG00000197798.4"; transcript_id "d3cd34df-e296-46ca-8bd9-12b966d25698_ENSG00000197798.4"; exon_number "4"; exon_id "d3cd34df-e296-46ca-8bd9-12b966d25698_ENSG00000197798.4.4";
chr11	/dev/stdin	CDS	126110687	126110939	.	+	0	gene_id "d3cd34df-e296-46ca-8bd9-12b966d25698_ENSG00000197798.4"; transcript_id "d3cd34df-e296-46ca-8bd9-12b966d25698_ENSG00000197798.4"; exon_number "4"; exon_id "d3cd34df-e296-46ca-8bd9-12b966d25698_ENSG00000197798.4.4";
chr11	/dev/stdin	exon	126120401	126120628	.	+	.	gene_id "d3cd34df-e296-46ca-8bd9-12b966d25698_ENSG00000197798.4"; transcript_id "d3cd34df-e296-46ca-8bd9-12b966d25698_ENSG00000197798.4"; exon_number "5"; exon_id "d3cd34df-e296-46ca-8bd9-12b966d25698_ENSG00000197798.4.5";
chr11	/dev/stdin	CDS	126120401	126120628	.	+	2	gene_id "d3cd34df-e296-46ca-8bd9-12b966d25698_ENSG00000197798.4"; transcript_id "d3cd34df-e296-46ca-8bd9-12b966d25698_ENSG00000197798.4"; exon_number "5"; exon_id "d3cd34df-e296-46ca-8bd9-12b966d25698_ENSG00000197798.4.5";
chr11	/dev/stdin	exon	126124200	126124328	.	+	.	gene_id "d3cd34df-e296-46ca-8bd9-12b966d25698_ENSG00000197798.4"; transcript_id "d3cd34df-e296-46ca-8bd9-12b966d25698_ENSG00000197798.4"; exon_number "6"; exon_id "d3cd34df-e296-46ca-8bd9-12b966d25698_ENSG00000197798.4.6";
chr11	/dev/stdin	CDS	126124200	126124328	.	+	2	gene_id "d3cd34df-e296-46ca-8bd9-12b966d25698_ENSG00000197798.4"; transcript_id "d3cd34df-e296-46ca-8bd9-12b966d25698_ENSG00000197798.4"; exon_number "6"; exon_id "d3cd34df-e296-46ca-8bd9-12b966d25698_ENSG00000197798.4.6";
chr11	/dev/stdin	exon	126126462	126126747	.	+	.	gene_id "d3cd34df-e296-46ca-8bd9-12b966d25698_ENSG00000197798.4"; transcript_id "d3cd34df-e296-46ca-8bd9-12b966d25698_ENSG00000197798.4"; exon_number "7"; exon_id "d3cd34df-e296-46ca-8bd9-12b966d25698_ENSG00000197798.4.7";
chr11	/dev/stdin	CDS	126126462	126126747	.	+	2	gene_id "d3cd34df-e296-46ca-8bd9-12b966d25698_ENSG00000197798.4"; transcript_id "d3cd34df-e296-46ca-8bd9-12b966d25698_ENSG00000197798.4"; exon_number "7"; exon_id "d3cd34df-e296-46ca-8bd9-12b966d25698_ENSG00000197798.4.7";
chr11	/dev/stdin	exon	126131323	126131379	.	+	.	gene_id "d3cd34df-e296-46ca-8bd9-12b966d25698_ENSG00000197798.4"; transcript_id "d3cd34df-e296-46ca-8bd9-12b966d25698_ENSG00000197798.4"; exon_number "8"; exon_id "d3cd34df-e296-46ca-8bd9-12b966d25698_ENSG00000197798.4.8";
chr11	/dev/stdin	CDS	126131323	126131379	.	+	1	gene_id "d3cd34df-e296-46ca-8bd9-12b966d25698_ENSG00000197798.4"; transcript_id "d3cd34df-e296-46ca-8bd9-12b966d25698_ENSG00000197798.4"; exon_number "8"; exon_id "d3cd34df-e296-46ca-8bd9-12b966d25698_ENSG00000197798.4.8";
chr11	/dev/stdin	exon	126132015	126132526	.	+	.	gene_id "d3cd34df-e296-46ca-8bd9-12b966d25698_ENSG00000197798.4"; transcript_id "d3cd34df-e296-46ca-8bd9-12b966d25698_ENSG00000197798.4"; exon_number "9"; exon_id "d3cd34df-e296-46ca-8bd9-12b966d25698_ENSG00000197798.4.9";
chr11	/dev/stdin	CDS	126132015	126132526	.	+	1	gene_id "d3cd34df-e296-46ca-8bd9-12b966d25698_ENSG00000197798.4"; transcript_id "d3cd34df-e296-46ca-8bd9-12b966d25698_ENSG00000197798.4"; exon_number "9"; exon_id "d3cd34df-e296-46ca-8bd9-12b966d25698_ENSG00000197798.4.9";
chr11	/dev/stdin	start_codon	126081588	126081590	.	+	0	gene_id "d3cd34df-e296-46ca-8bd9-12b966d25698_ENSG00000197798.4"; transcript_id "d3cd34df-e296-46ca-8bd9-12b966d25698_ENSG00000197798.4"; exon_number "1"; exon_id "d3cd34df-e296-46ca-8bd9-12b966d25698_ENSG00000197798.4.1";
chr11	/dev/stdin	transcript	126081588	126132526	.	+	.	gene_id "ENST00000533050.1_ENSG00000197798.4"; transcript_id "ENST00000533050.1_ENSG00000197798.4";
chr11	/dev/stdin	exon	126081588	126081725	.	+	.	gene_id "ENST00000533050.1_ENSG00000197798.4"; transcript_id "ENST00000533050.1_ENSG00000197798.4"; exon_number "1"; exon_id "ENST00000533050.1_ENSG00000197798.4.1";
chr11	/dev/stdin	CDS	126081588	126081725	.	+	0	gene_id "ENST00000533050.1_ENSG00000197798.4"; transcript_id "ENST00000533050.1_ENSG00000197798.4"; exon_number "1"; exon_id "ENST00000533050.1_ENSG00000197798.4.1";
chr11	/dev/stdin	exon	126099120	126099188	.	+	.	gene_id "ENST00000533050.1_ENSG00000197798.4"; transcript_id "ENST00000533050.1_ENSG00000197798.4"; exon_number "2"; exon_id "ENST00000533050.1_ENSG00000197798.4.2";
chr11	/dev/stdin	CDS	126099120	126099188	.	+	0	gene_id "ENST00000533050.1_ENSG00000197798.4"; transcript_id "ENST00000533050.1_ENSG00000197798.4"; exon_number "2"; exon_id "ENST00000533050.1_ENSG00000197798.4.2";
chr11	/dev/stdin	exon	126104890	126104982	.	+	.	gene_id "ENST00000533050.1_ENSG00000197798.4"; transcript_id "ENST00000533050.1_ENSG00000197798.4"; exon_number "3"; exon_id "ENST00000533050.1_ENSG00000197798.4.3";
chr11	/dev/stdin	CDS	126104890	126104982	.	+	0	gene_id "ENST00000533050.1_ENSG00000197798.4"; transcript_id "ENST00000533050.1_ENSG00000197798.4"; exon_number "3"; exon_id "ENST00000533050.1_ENSG00000197798.4.3";
chr11	/dev/stdin	exon	126110687	126110939	.	+	.	gene_id "ENST00000533050.1_ENSG00000197798.4"; transcript_id "ENST00000533050.1_ENSG00000197798.4"; exon_number "4"; exon_id "ENST00000533050.1_ENSG00000197798.4.4";
chr11	/dev/stdin	CDS	126110687	126110939	.	+	0	gene_id "ENST00000533050.1_ENSG00000197798.4"; transcript_id "ENST00000533050.1_ENSG00000197798.4"; exon_number "4"; exon_id "ENST00000533050.1_ENSG00000197798.4.4";
chr11	/dev/stdin	exon	126120401	126120628	.	+	.	gene_id "ENST00000533050.1_ENSG00000197798.4"; transcript_id "ENST00000533050.1_ENSG00000197798.4"; exon_number "5"; exon_id "ENST00000533050.1_ENSG00000197798.4.5";
chr11	/dev/stdin	CDS	126120401	126120628	.	+	2	gene_id "ENST00000533050.1_ENSG00000197798.4"; transcript_id "ENST00000533050.1_ENSG00000197798.4"; exon_number "5"; exon_id "ENST00000533050.1_ENSG00000197798.4.5";
chr11	/dev/stdin	exon	126124200	126124328	.	+	.	gene_id "ENST00000533050.1_ENSG00000197798.4"; transcript_id "ENST00000533050.1_ENSG00000197798.4"; exon_number "6"; exon_id "ENST00000533050.1_ENSG00000197798.4.6";
chr11	/dev/stdin	CDS	126124200	126124328	.	+	2	gene_id "ENST00000533050.1_ENSG00000197798.4"; transcript_id "ENST00000533050.1_ENSG00000197798.4"; exon_number "6"; exon_id "ENST00000533050.1_ENSG00000197798.4.6";
chr11	/dev/stdin	exon	126126462	126126747	.	+	.	gene_id "ENST00000533050.1_ENSG00000197798.4"; transcript_id "ENST00000533050.1_ENSG00000197798.4"; exon_number "7"; exon_id "ENST00000533050.1_ENSG00000197798.4.7";
chr11	/dev/stdin	CDS	126126462	126126747	.	+	2	gene_id "ENST00000533050.1_ENSG00000197798.4"; transcript_id "ENST00000533050.1_ENSG00000197798.4"; exon_number "7"; exon_id "ENST00000533050.1_ENSG00000197798.4.7";
chr11	/dev/stdin	exon	126131320	126131379	.	+	.	gene_id "ENST00000533050.1_ENSG00000197798.4"; transcript_id "ENST00000533050.1_ENSG00000197798.4"; exon_number "8"; exon_id "ENST00000533050.1_ENSG00000197798.4.8";
chr11	/dev/stdin	CDS	126131320	126131379	.	+	1	gene_id "ENST00000533050.1_ENSG00000197798.4"; transcript_id "ENST00000533050.1_ENSG00000197798.4"; exon_number "8"; exon_id "ENST00000533050.1_ENSG00000197798.4.8";
chr11	/dev/stdin	exon	126132015	126132526	.	+	.	gene_id "ENST00000533050.1_ENSG00000197798.4"; transcript_id "ENST00000533050.1_ENSG00000197798.4"; exon_number "9"; exon_id "ENST00000533050.1_ENSG00000197798.4.9";
chr11	/dev/stdin	CDS	126132015	126132526	.	+	1	gene_id "ENST00000533050.1_ENSG00000197798.4"; transcript_id "ENST00000533050.1_ENSG00000197798.4"; exon_number "9"; exon_id "ENST00000533050.1_ENSG00000197798.4.9";
chr11	/dev/stdin	start_codon	126081588	126081590	.	+	0	gene_id "ENST00000533050.1_ENSG00000197798.4"; transcript_id "ENST00000533050.1_ENSG00000197798.4"; exon_number "1"; exon_id "ENST00000533050.1_ENSG00000197798.4.1";
chr11	/dev/stdin	transcript	126081588	126132163	.	+	.	gene_id "ENST00000533050.1-1_ENSG00000197798.4"; transcript_id "ENST00000533050.1-1_ENSG00000197798.4";
chr11	/dev/stdin	exon	126081588	126081725	.	+	.	gene_id "ENST00000533050.1-1_ENSG00000197798.4"; transcript_id "ENST00000533050.1-1_ENSG00000197798.4"; exon_number "1"; exon_id "ENST00000533050.1-1_ENSG00000197798.4.1";
chr11	/dev/stdin	CDS	126081588	126081725	.	+	0	gene_id "ENST00000533050.1-1_ENSG00000197798.4"; transcript_id "ENST00000533050.1-1_ENSG00000197798.4"; exon_number "1"; exon_id "ENST00000533050.1-1_ENSG00000197798.4.1";
chr11	/dev/stdin	exon	126099120	126099188	.	+	.	gene_id "ENST00000533050.1-1_ENSG00000197798.4"; transcript_id "ENST00000533050.1-1_ENSG00000197798.4"; exon_number "2"; exon_id "ENST00000533050.1-1_ENSG00000197798.4.2";
chr11	/dev/stdin	CDS	126099120	126099188	.	+	0	gene_id "ENST00000533050.1-1_ENSG00000197798.4"; transcript_id "ENST00000533050.1-1_ENSG00000197798.4"; exon_number "2"; exon_id "ENST00000533050.1-1_ENSG00000197798.4.2";
chr11	/dev/stdin	exon	126104890	126104982	.	+	.	gene_id "ENST00000533050.1-1_ENSG00000197798.4"; transcript_id "ENST00000533050.1-1_ENSG00000197798.4"; exon_number "3"; exon_id "ENST00000533050.1-1_ENSG00000197798.4.3";
chr11	/dev/stdin	CDS	126104890	126104982	.	+	0	gene_id "ENST00000533050.1-1_ENSG00000197798.4"; transcript_id "ENST00000533050.1-1_ENSG00000197798.4"; exon_number "3"; exon_id "ENST00000533050.1-1_ENSG00000197798.4.3";
chr11	/dev/stdin	exon	126110687	126110939	.	+	.	gene_id "ENST00000533050.1-1_ENSG00000197798.4"; transcript_id "ENST00000533050.1-1_ENSG00000197798.4"; exon_number "4"; exon_id "ENST00000533050.1-1_ENSG00000197798.4.4";
chr11	/dev/stdin	CDS	126110687	126110939	.	+	0	gene_id "ENST00000533050.1-1_ENSG00000197798.4"; transcript_id "ENST00000533050.1-1_ENSG00000197798.4"; exon_number "4"; exon_id "ENST00000533050.1-1_ENSG00000197798.4.4";
chr11	/dev/stdin	exon	126120401	126120628	.	+	.	gene_id "ENST00000533050.1-1_ENSG00000197798.4"; transcript_id "ENST00000533050.1-1_ENSG00000197798.4"; exon_number "5"; exon_id "ENST00000533050.1-1_ENSG00000197798.4.5";
chr11	/dev/stdin	CDS	126120401	126120628	.	+	2	gene_id "ENST00000533050.1-1_ENSG00000197798.4"; transcript_id "ENST00000533050.1-1_ENSG00000197798.4"; exon_number "5"; exon_id "ENST00000533050.1-1_ENSG00000197798.4.5";
chr11	/dev/stdin	exon	126124200	126124328	.	+	.	gene_id "ENST00000533050.1-1_ENSG00000197798.4"; transcript_id "ENST00000533050.1-1_ENSG00000197798.4"; exon_number "6"; exon_id "ENST00000533050.1-1_ENSG00000197798.4.6";
chr11	/dev/stdin	CDS	126124200	126124328	.	+	2	gene_id "ENST00000533050.1-1_ENSG00000197798.4"; transcript_id "ENST00000533050.1-1_ENSG00000197798.4"; exon_number "6"; exon_id "ENST00000533050.1-1_ENSG00000197798.4.6";
chr11	/dev/stdin	exon	126126462	126126747	.	+	.	gene_id "ENST00000533050.1-1_ENSG00000197798.4"; transcript_id "ENST00000533050.1-1_ENSG00000197798.4"; exon_number "7"; exon_id "ENST00000533050.1-1_ENSG00000197798.4.7";
chr11	/dev/stdin	CDS	126126462	126126747	.	+	2	gene_id "ENST00000533050.1-1_ENSG00000197798.4"; transcript_id "ENST00000533050.1-1_ENSG00000197798.4"; exon_number "7"; exon_id "ENST00000533050.1-1_ENSG00000197798.4.7";
chr11	/dev/stdin	exon	126131320	126131379	.	+	.	gene_id "ENST00000533050.1-1_ENSG00000197798.4"; transcript_id "ENST00000533050.1-1_ENSG00000197798.4"; exon_number "8"; exon_id "ENST00000533050.1-1_ENSG00000197798.4.8";
chr11	/dev/stdin	CDS	126131320	126131379	.	+	1	gene_id "ENST00000533050.1-1_ENSG00000197798.4"; transcript_id "ENST00000533050.1-1_ENSG00000197798.4"; exon_number "8"; exon_id "ENST00000533050.1-1_ENSG00000197798.4.8";
chr11	/dev/stdin	exon	126132015	126132163	.	+	.	gene_id "ENST00000533050.1-1_ENSG00000197798.4"; transcript_id "ENST00000533050.1-1_ENSG00000197798.4"; exon_number "9"; exon_id "ENST00000533050.1-1_ENSG00000197798.4.9";
chr11	/dev/stdin	CDS	126132015	126132163	.	+	1	gene_id "ENST00000533050.1-1_ENSG00000197798.4"; transcript_id "ENST00000533050.1-1_ENSG00000197798.4"; exon_number "9"; exon_id "ENST00000533050.1-1_ENSG00000197798.4.9";
chr11	/dev/stdin	start_codon	126081588	126081590	.	+	0	gene_id "ENST00000533050.1-1_ENSG00000197798.4"; transcript_id "ENST00000533050.1-1_ENSG00000197798.4"; exon_number "1"; exon_id "ENST00000533050.1-1_ENSG00000197798.4.1";
chr11	/dev/stdin	transcript	126081588	126132814	.	+	.	gene_id "6219af0a-ae82-4b9d-92e0-b6bde48cfb31-1_ENSG00000197798.4"; transcript_id "6219af0a-ae82-4b9d-92e0-b6bde48cfb31-1_ENSG00000197798.4";
chr11	/dev/stdin	exon	126081588	126081725	.	+	.	gene_id "6219af0a-ae82-4b9d-92e0-b6bde48cfb31-1_ENSG00000197798.4"; transcript_id "6219af0a-ae82-4b9d-92e0-b6bde48cfb31-1_ENSG00000197798.4"; exon_number "1"; exon_id "6219af0a-ae82-4b9d-92e0-b6bde48cfb31-1_ENSG00000197798.4.1";
chr11	/dev/stdin	CDS	126081588	126081725	.	+	0	gene_id "6219af0a-ae82-4b9d-92e0-b6bde48cfb31-1_ENSG00000197798.4"; transcript_id "6219af0a-ae82-4b9d-92e0-b6bde48cfb31-1_ENSG00000197798.4"; exon_number "1"; exon_id "6219af0a-ae82-4b9d-92e0-b6bde48cfb31-1_ENSG00000197798.4.1";
chr11	/dev/stdin	exon	126104890	126104982	.	+	.	gene_id "6219af0a-ae82-4b9d-92e0-b6bde48cfb31-1_ENSG00000197798.4"; transcript_id "6219af0a-ae82-4b9d-92e0-b6bde48cfb31-1_ENSG00000197798.4"; exon_number "2"; exon_id "6219af0a-ae82-4b9d-92e0-b6bde48cfb31-1_ENSG00000197798.4.2";
chr11	/dev/stdin	CDS	126104890	126104982	.	+	0	gene_id "6219af0a-ae82-4b9d-92e0-b6bde48cfb31-1_ENSG00000197798.4"; transcript_id "6219af0a-ae82-4b9d-92e0-b6bde48cfb31-1_ENSG00000197798.4"; exon_number "2"; exon_id "6219af0a-ae82-4b9d-92e0-b6bde48cfb31-1_ENSG00000197798.4.2";
chr11	/dev/stdin	exon	126110687	126110939	.	+	.	gene_id "6219af0a-ae82-4b9d-92e0-b6bde48cfb31-1_ENSG00000197798.4"; transcript_id "6219af0a-ae82-4b9d-92e0-b6bde48cfb31-1_ENSG00000197798.4"; exon_number "3"; exon_id "6219af0a-ae82-4b9d-92e0-b6bde48cfb31-1_ENSG00000197798.4.3";
chr11	/dev/stdin	CDS	126110687	126110939	.	+	0	gene_id "6219af0a-ae82-4b9d-92e0-b6bde48cfb31-1_ENSG00000197798.4"; transcript_id "6219af0a-ae82-4b9d-92e0-b6bde48cfb31-1_ENSG00000197798.4"; exon_number "3"; exon_id "6219af0a-ae82-4b9d-92e0-b6bde48cfb31-1_ENSG00000197798.4.3";
chr11	/dev/stdin	exon	126120401	126120628	.	+	.	gene_id "6219af0a-ae82-4b9d-92e0-b6bde48cfb31-1_ENSG00000197798.4"; transcript_id "6219af0a-ae82-4b9d-92e0-b6bde48cfb31-1_ENSG00000197798.4"; exon_number "4"; exon_id "6219af0a-ae82-4b9d-92e0-b6bde48cfb31-1_ENSG00000197798.4.4";
chr11	/dev/stdin	CDS	126120401	126120628	.	+	2	gene_id "6219af0a-ae82-4b9d-92e0-b6bde48cfb31-1_ENSG00000197798.4"; transcript_id "6219af0a-ae82-4b9d-92e0-b6bde48cfb31-1_ENSG00000197798.4"; exon_number "4"; exon_id "6219af0a-ae82-4b9d-92e0-b6bde48cfb31-1_ENSG00000197798.4.4";
chr11	/dev/stdin	exon	126124200	126124328	.	+	.	gene_id "6219af0a-ae82-4b9d-92e0-b6bde48cfb31-1_ENSG00000197798.4"; transcript_id "6219af0a-ae82-4b9d-92e0-b6bde48cfb31-1_ENSG00000197798.4"; exon_number "5"; exon_id "6219af0a-ae82-4b9d-92e0-b6bde48cfb31-1_ENSG00000197798.4.5";
chr11	/dev/stdin	CDS	126124200	126124328	.	+	2	gene_id "6219af0a-ae82-4b9d-92e0-b6bde48cfb31-1_ENSG00000197798.4"; transcript_id "6219af0a-ae82-4b9d-92e0-b6bde48cfb31-1_ENSG00000197798.4"; exon_number "5"; exon_id "6219af0a-ae82-4b9d-92e0-b6bde48cfb31-1_ENSG00000197798.4.5";
chr11	/dev/stdin	exon	126126462	126126747	.	+	.	gene_id "6219af0a-ae82-4b9d-92e0-b6bde48cfb31-1_ENSG00000197798.4"; transcript_id "6219af0a-ae82-4b9d-92e0-b6bde48cfb31-1_ENSG00000197798.4"; exon_number "6"; exon_id "6219af0a-ae82-4b9d-92e0-b6bde48cfb31-1_ENSG00000197798.4.6";
chr11	/dev/stdin	CDS	126126462	126126747	.	+	2	gene_id "6219af0a-ae82-4b9d-92e0-b6bde48cfb31-1_ENSG00000197798.4"; transcript_id "6219af0a-ae82-4b9d-92e0-b6bde48cfb31-1_ENSG00000197798.4"; exon_number "6"; exon_id "6219af0a-ae82-4b9d-92e0-b6bde48cfb31-1_ENSG00000197798.4.6";
chr11	/dev/stdin	exon	126131320	126131379	.	+	.	gene_id "6219af0a-ae82-4b9d-92e0-b6bde48cfb31-1_ENSG00000197798.4"; transcript_id "6219af0a-ae82-4b9d-92e0-b6bde48cfb31-1_ENSG00000197798.4"; exon_number "7"; exon_id "6219af0a-ae82-4b9d-92e0-b6bde48cfb31-1_ENSG00000197798.4.7";
chr11	/dev/stdin	CDS	126131320	126131379	.	+	1	gene_id "6219af0a-ae82-4b9d-92e0-b6bde48cfb31-1_ENSG00000197798.4"; transcript_id "6219af0a-ae82-4b9d-92e0-b6bde48cfb31-1_ENSG00000197798.4"; exon_number "7"; exon_id "6219af0a-ae82-4b9d-92e0-b6bde48cfb31-1_ENSG00000197798.4.7";
chr11	/dev/stdin	exon	126132015	126132814	.	+	.	gene_id "6219af0a-ae82-4b9d-92e0-b6bde48cfb31-1_ENSG00000197798.4"; transcript_id "6219af0a-ae82-4b9d-92e0-b6bde48cfb31-1_ENSG00000197798.4"; exon_number "8"; exon_id "6219af0a-ae82-4b9d-92e0-b6bde48cfb31-1_ENSG00000197798.4.8";
chr11	/dev/stdin	CDS	126132015	126132814	.	+	1	gene_id "6219af0a-ae82-4b9d-92e0-b6bde48cfb31-1_ENSG00000197798.4"; transcript_id "6219af0a-ae82-4b9d-92e0-b6bde48cfb31-1_ENSG00000197798.4"; exon_number "8"; exon_id "6219af0a-ae82-4b9d-92e0-b6bde48cfb31-1_ENSG00000197798.4.8";
chr11	/dev/stdin	start_codon	126081588	126081590	.	+	0	gene_id "6219af0a-ae82-4b9d-92e0-b6bde48cfb31-1_ENSG00000197798.4"; transcript_id "6219af0a-ae82-4b9d-92e0-b6bde48cfb31-1_ENSG00000197798.4"; exon_number "1"; exon_id "6219af0a-ae82-4b9d-92e0-b6bde48cfb31-1_ENSG00000197798.4.1";
chr11	/dev/stdin	transcript	126081588	126132526	.	+	.	gene_id "581967b2-f6de-44f5-b39b-0ad003b7fc2e_ENSG00000197798.4"; transcript_id "581967b2-f6de-44f5-b39b-0ad003b7fc2e_ENSG00000197798.4";
chr11	/dev/stdin	exon	126081588	126081725	.	+	.	gene_id "581967b2-f6de-44f5-b39b-0ad003b7fc2e_ENSG00000197798.4"; transcript_id "581967b2-f6de-44f5-b39b-0ad003b7fc2e_ENSG00000197798.4"; exon_number "1"; exon_id "581967b2-f6de-44f5-b39b-0ad003b7fc2e_ENSG00000197798.4.1";
chr11	/dev/stdin	CDS	126081588	126081725	.	+	0	gene_id "581967b2-f6de-44f5-b39b-0ad003b7fc2e_ENSG00000197798.4"; transcript_id "581967b2-f6de-44f5-b39b-0ad003b7fc2e_ENSG00000197798.4"; exon_number "1"; exon_id "581967b2-f6de-44f5-b39b-0ad003b7fc2e_ENSG00000197798.4.1";
chr11	/dev/stdin	exon	126099120	126099188	.	+	.	gene_id "581967b2-f6de-44f5-b39b-0ad003b7fc2e_ENSG00000197798.4"; transcript_id "581967b2-f6de-44f5-b39b-0ad003b7fc2e_ENSG00000197798.4"; exon_number "2"; exon_id "581967b2-f6de-44f5-b39b-0ad003b7fc2e_ENSG00000197798.4.2";
chr11	/dev/stdin	CDS	126099120	126099188	.	+	0	gene_id "581967b2-f6de-44f5-b39b-0ad003b7fc2e_ENSG00000197798.4"; transcript_id "581967b2-f6de-44f5-b39b-0ad003b7fc2e_ENSG00000197798.4"; exon_number "2"; exon_id "581967b2-f6de-44f5-b39b-0ad003b7fc2e_ENSG00000197798.4.2";
chr11	/dev/stdin	exon	126104890	126104982	.	+	.	gene_id "581967b2-f6de-44f5-b39b-0ad003b7fc2e_ENSG00000197798.4"; transcript_id "581967b2-f6de-44f5-b39b-0ad003b7fc2e_ENSG00000197798.4"; exon_number "3"; exon_id "581967b2-f6de-44f5-b39b-0ad003b7fc2e_ENSG00000197798.4.3";
chr11	/dev/stdin	CDS	126104890	126104982	.	+	0	gene_id "581967b2-f6de-44f5-b39b-0ad003b7fc2e_ENSG00000197798.4"; transcript_id "581967b2-f6de-44f5-b39b-0ad003b7fc2e_ENSG00000197798.4"; exon_number "3"; exon_id "581967b2-f6de-44f5-b39b-0ad003b7fc2e_ENSG00000197798.4.3";
chr11	/dev/stdin	exon	126110687	126110939	.	+	.	gene_id "581967b2-f6de-44f5-b39b-0ad003b7fc2e_ENSG00000197798.4"; transcript_id "581967b2-f6de-44f5-b39b-0ad003b7fc2e_ENSG00000197798.4"; exon_number "4"; exon_id "581967b2-f6de-44f5-b39b-0ad003b7fc2e_ENSG00000197798.4.4";
chr11	/dev/stdin	CDS	126110687	126110939	.	+	0	gene_id "581967b2-f6de-44f5-b39b-0ad003b7fc2e_ENSG00000197798.4"; transcript_id "581967b2-f6de-44f5-b39b-0ad003b7fc2e_ENSG00000197798.4"; exon_number "4"; exon_id "581967b2-f6de-44f5-b39b-0ad003b7fc2e_ENSG00000197798.4.4";
chr11	/dev/stdin	exon	126120401	126120628	.	+	.	gene_id "581967b2-f6de-44f5-b39b-0ad003b7fc2e_ENSG00000197798.4"; transcript_id "581967b2-f6de-44f5-b39b-0ad003b7fc2e_ENSG00000197798.4"; exon_number "5"; exon_id "581967b2-f6de-44f5-b39b-0ad003b7fc2e_ENSG00000197798.4.5";
chr11	/dev/stdin	CDS	126120401	126120628	.	+	2	gene_id "581967b2-f6de-44f5-b39b-0ad003b7fc2e_ENSG00000197798.4"; transcript_id "581967b2-f6de-44f5-b39b-0ad003b7fc2e_ENSG00000197798.4"; exon_number "5"; exon_id "581967b2-f6de-44f5-b39b-0ad003b7fc2e_ENSG00000197798.4.5";
chr11	/dev/stdin	exon	126124154	126124328	.	+	.	gene_id "581967b2-f6de-44f5-b39b-0ad003b7fc2e_ENSG00000197798.4"; transcript_id "581967b2-f6de-44f5-b39b-0ad003b7fc2e_ENSG00000197798.4"; exon_number "6"; exon_id "581967b2-f6de-44f5-b39b-0ad003b7fc2e_ENSG00000197798.4.6";
chr11	/dev/stdin	CDS	126124154	126124328	.	+	2	gene_id "581967b2-f6de-44f5-b39b-0ad003b7fc2e_ENSG00000197798.4"; transcript_id "581967b2-f6de-44f5-b39b-0ad003b7fc2e_ENSG00000197798.4"; exon_number "6"; exon_id "581967b2-f6de-44f5-b39b-0ad003b7fc2e_ENSG00000197798.4.6";
chr11	/dev/stdin	exon	126126462	126126747	.	+	.	gene_id "581967b2-f6de-44f5-b39b-0ad003b7fc2e_ENSG00000197798.4"; transcript_id "581967b2-f6de-44f5-b39b-0ad003b7fc2e_ENSG00000197798.4"; exon_number "7"; exon_id "581967b2-f6de-44f5-b39b-0ad003b7fc2e_ENSG00000197798.4.7";
chr11	/dev/stdin	CDS	126126462	126126747	.	+	1	gene_id "581967b2-f6de-44f5-b39b-0ad003b7fc2e_ENSG00000197798.4"; transcript_id "581967b2-f6de-44f5-b39b-0ad003b7fc2e_ENSG00000197798.4"; exon_number "7"; exon_id "581967b2-f6de-44f5-b39b-0ad003b7fc2e_ENSG00000197798.4.7";
chr11	/dev/stdin	exon	126131320	126131379	.	+	.	gene_id "581967b2-f6de-44f5-b39b-0ad003b7fc2e_ENSG00000197798.4"; transcript_id "581967b2-f6de-44f5-b39b-0ad003b7fc2e_ENSG00000197798.4"; exon_number "8"; exon_id "581967b2-f6de-44f5-b39b-0ad003b7fc2e_ENSG00000197798.4.8";
chr11	/dev/stdin	CDS	126131320	126131379	.	+	0	gene_id "581967b2-f6de-44f5-b39b-0ad003b7fc2e_ENSG00000197798.4"; transcript_id "581967b2-f6de-44f5-b39b-0ad003b7fc2e_ENSG00000197798.4"; exon_number "8"; exon_id "581967b2-f6de-44f5-b39b-0ad003b7fc2e_ENSG00000197798.4.8";
chr11	/dev/stdin	exon	126132015	126132526	.	+	.	gene_id "581967b2-f6de-44f5-b39b-0ad003b7fc2e_ENSG00000197798.4"; transcript_id "581967b2-f6de-44f5-b39b-0ad003b7fc2e_ENSG00000197798.4"; exon_number "9"; exon_id "581967b2-f6de-44f5-b39b-0ad003b7fc2e_ENSG00000197798.4.9";
chr11	/dev/stdin	CDS	126132015	126132526	.	+	0	gene_id "581967b2-f6de-44f5-b39b-0ad003b7fc2e_ENSG00000197798.4"; transcript_id "581967b2-f6de-44f5-b39b-0ad003b7fc2e_ENSG00000197798.4"; exon_number "9"; exon_id "581967b2-f6de-44f5-b39b-0ad003b7fc2e_ENSG00000197798.4.9";
chr11	/dev/stdin	start_codon	126081588	126081590	.	+	0	gene_id "581967b2-f6de-44f5-b39b-0ad003b7fc2e_ENSG00000197798.4"; transcript_id "581967b2-f6de-44f5-b39b-0ad003b7fc2e_ENSG00000197798.4"; exon_number "1"; exon_id "581967b2-f6de-44f5-b39b-0ad003b7fc2e_ENSG00000197798.4.1";
chr11	/dev/stdin	transcript	126099120	126132814	.	+	.	gene_id "4fe99def-c05a-4f6a-881a-b01b7f1b2900_ENSG00000197798.4"; transcript_id "4fe99def-c05a-4f6a-881a-b01b7f1b2900_ENSG00000197798.4";
chr11	/dev/stdin	exon	126099120	126099188	.	+	.	gene_id "4fe99def-c05a-4f6a-881a-b01b7f1b2900_ENSG00000197798.4"; transcript_id "4fe99def-c05a-4f6a-881a-b01b7f1b2900_ENSG00000197798.4"; exon_number "1"; exon_id "4fe99def-c05a-4f6a-881a-b01b7f1b2900_ENSG00000197798.4.1";
chr11	/dev/stdin	CDS	126099120	126099188	.	+	0	gene_id "4fe99def-c05a-4f6a-881a-b01b7f1b2900_ENSG00000197798.4"; transcript_id "4fe99def-c05a-4f6a-881a-b01b7f1b2900_ENSG00000197798.4"; exon_number "1"; exon_id "4fe99def-c05a-4f6a-881a-b01b7f1b2900_ENSG00000197798.4.1";
chr11	/dev/stdin	exon	126104890	126104982	.	+	.	gene_id "4fe99def-c05a-4f6a-881a-b01b7f1b2900_ENSG00000197798.4"; transcript_id "4fe99def-c05a-4f6a-881a-b01b7f1b2900_ENSG00000197798.4"; exon_number "2"; exon_id "4fe99def-c05a-4f6a-881a-b01b7f1b2900_ENSG00000197798.4.2";
chr11	/dev/stdin	CDS	126104890	126104982	.	+	0	gene_id "4fe99def-c05a-4f6a-881a-b01b7f1b2900_ENSG00000197798.4"; transcript_id "4fe99def-c05a-4f6a-881a-b01b7f1b2900_ENSG00000197798.4"; exon_number "2"; exon_id "4fe99def-c05a-4f6a-881a-b01b7f1b2900_ENSG00000197798.4.2";
chr11	/dev/stdin	exon	126110687	126110939	.	+	.	gene_id "4fe99def-c05a-4f6a-881a-b01b7f1b2900_ENSG00000197798.4"; transcript_id "4fe99def-c05a-4f6a-881a-b01b7f1b2900_ENSG00000197798.4"; exon_number "3"; exon_id "4fe99def-c05a-4f6a-881a-b01b7f1b2900_ENSG00000197798.4.3";
chr11	/dev/stdin	CDS	126110687	126110939	.	+	0	gene_id "4fe99def-c05a-4f6a-881a-b01b7f1b2900_ENSG00000197798.4"; transcript_id "4fe99def-c05a-4f6a-881a-b01b7f1b2900_ENSG00000197798.4"; exon_number "3"; exon_id "4fe99def-c05a-4f6a-881a-b01b7f1b2900_ENSG00000197798.4.3";
chr11	/dev/stdin	exon	126120401	126120628	.	+	.	gene_id "4fe99def-c05a-4f6a-881a-b01b7f1b2900_ENSG00000197798.4"; transcript_id "4fe99def-c05a-4f6a-881a-b01b7f1b2900_ENSG00000197798.4"; exon_number "4"; exon_id "4fe99def-c05a-4f6a-881a-b01b7f1b2900_ENSG00000197798.4.4";
chr11	/dev/stdin	CDS	126120401	126120628	.	+	2	gene_id "4fe99def-c05a-4f6a-881a-b01b7f1b2900_ENSG00000197798.4"; transcript_id "4fe99def-c05a-4f6a-881a-b01b7f1b2900_ENSG00000197798.4"; exon_number "4"; exon_id "4fe99def-c05a-4f6a-881a-b01b7f1b2900_ENSG00000197798.4.4";
chr11	/dev/stdin	exon	126124200	126124328	.	+	.	gene_id "4fe99def-c05a-4f6a-881a-b01b7f1b2900_ENSG00000197798.4"; transcript_id "4fe99def-c05a-4f6a-881a-b01b7f1b2900_ENSG00000197798.4"; exon_number "5"; exon_id "4fe99def-c05a-4f6a-881a-b01b7f1b2900_ENSG00000197798.4.5";
chr11	/dev/stdin	CDS	126124200	126124328	.	+	2	gene_id "4fe99def-c05a-4f6a-881a-b01b7f1b2900_ENSG00000197798.4"; transcript_id "4fe99def-c05a-4f6a-881a-b01b7f1b2900_ENSG00000197798.4"; exon_number "5"; exon_id "4fe99def-c05a-4f6a-881a-b01b7f1b2900_ENSG00000197798.4.5";
chr11	/dev/stdin	exon	126126462	126126747	.	+	.	gene_id "4fe99def-c05a-4f6a-881a-b01b7f1b2900_ENSG00000197798.4"; transcript_id "4fe99def-c05a-4f6a-881a-b01b7f1b2900_ENSG00000197798.4"; exon_number "6"; exon_id "4fe99def-c05a-4f6a-881a-b01b7f1b2900_ENSG00000197798.4.6";
chr11	/dev/stdin	CDS	126126462	126126747	.	+	2	gene_id "4fe99def-c05a-4f6a-881a-b01b7f1b2900_ENSG00000197798.4"; transcript_id "4fe99def-c05a-4f6a-881a-b01b7f1b2900_ENSG00000197798.4"; exon_number "6"; exon_id "4fe99def-c05a-4f6a-881a-b01b7f1b2900_ENSG00000197798.4.6";
chr11	/dev/stdin	exon	126131320	126131379	.	+	.	gene_id "4fe99def-c05a-4f6a-881a-b01b7f1b2900_ENSG00000197798.4"; transcript_id "4fe99def-c05a-4f6a-881a-b01b7f1b2900_ENSG00000197798.4"; exon_number "7"; exon_id "4fe99def-c05a-4f6a-881a-b01b7f1b2900_ENSG00000197798.4.7";
chr11	/dev/stdin	CDS	126131320	126131379	.	+	1	gene_id "4fe99def-c05a-4f6a-881a-b01b7f1b2900_ENSG00000197798.4"; transcript_id "4fe99def-c05a-4f6a-881a-b01b7f1b2900_ENSG00000197798.4"; exon_number "7"; exon_id "4fe99def-c05a-4f6a-881a-b01b7f1b2900_ENSG00000197798.4.7";
chr11	/dev/stdin	exon	126132015	126132814	.	+	.	gene_id "4fe99def-c05a-4f6a-881a-b01b7f1b2900_ENSG00000197798.4"; transcript_id "4fe99def-c05a-4f6a-881a-b01b7f1b2900_ENSG00000197798.4"; exon_number "8"; exon_id "4fe99def-c05a-4f6a-881a-b01b7f1b2900_ENSG00000197798.4.8";
chr11	/dev/stdin	CDS	126132015	126132814	.	+	1	gene_id "4fe99def-c05a-4f6a-881a-b01b7f1b2900_ENSG00000197798.4"; transcript_id "4fe99def-c05a-4f6a-881a-b01b7f1b2900_ENSG00000197798.4"; exon_number "8"; exon_id "4fe99def-c05a-4f6a-881a-b01b7f1b2900_ENSG00000197798.4.8";
chr11	/dev/stdin	start_codon	126099120	126099122	.	+	0	gene_id "4fe99def-c05a-4f6a-881a-b01b7f1b2900_ENSG00000197798.4"; transcript_id "4fe99def-c05a-4f6a-881a-b01b7f1b2900_ENSG00000197798.4"; exon_number "1"; exon_id "4fe99def-c05a-4f6a-881a-b01b7f1b2900_ENSG00000197798.4.1";
chr11	/dev/stdin	transcript	126099120	126132814	.	+	.	gene_id "850bd57d-5623-4b97-a5c1-2235786c67c0_ENSG00000197798.4"; transcript_id "850bd57d-5623-4b97-a5c1-2235786c67c0_ENSG00000197798.4";
chr11	/dev/stdin	exon	126099120	126099188	.	+	.	gene_id "850bd57d-5623-4b97-a5c1-2235786c67c0_ENSG00000197798.4"; transcript_id "850bd57d-5623-4b97-a5c1-2235786c67c0_ENSG00000197798.4"; exon_number "1"; exon_id "850bd57d-5623-4b97-a5c1-2235786c67c0_ENSG00000197798.4.1";
chr11	/dev/stdin	CDS	126099120	126099188	.	+	0	gene_id "850bd57d-5623-4b97-a5c1-2235786c67c0_ENSG00000197798.4"; transcript_id "850bd57d-5623-4b97-a5c1-2235786c67c0_ENSG00000197798.4"; exon_number "1"; exon_id "850bd57d-5623-4b97-a5c1-2235786c67c0_ENSG00000197798.4.1";
chr11	/dev/stdin	exon	126104890	126104982	.	+	.	gene_id "850bd57d-5623-4b97-a5c1-2235786c67c0_ENSG00000197798.4"; transcript_id "850bd57d-5623-4b97-a5c1-2235786c67c0_ENSG00000197798.4"; exon_number "2"; exon_id "850bd57d-5623-4b97-a5c1-2235786c67c0_ENSG00000197798.4.2";
chr11	/dev/stdin	CDS	126104890	126104982	.	+	0	gene_id "850bd57d-5623-4b97-a5c1-2235786c67c0_ENSG00000197798.4"; transcript_id "850bd57d-5623-4b97-a5c1-2235786c67c0_ENSG00000197798.4"; exon_number "2"; exon_id "850bd57d-5623-4b97-a5c1-2235786c67c0_ENSG00000197798.4.2";
chr11	/dev/stdin	exon	126110687	126110939	.	+	.	gene_id "850bd57d-5623-4b97-a5c1-2235786c67c0_ENSG00000197798.4"; transcript_id "850bd57d-5623-4b97-a5c1-2235786c67c0_ENSG00000197798.4"; exon_number "3"; exon_id "850bd57d-5623-4b97-a5c1-2235786c67c0_ENSG00000197798.4.3";
chr11	/dev/stdin	CDS	126110687	126110939	.	+	0	gene_id "850bd57d-5623-4b97-a5c1-2235786c67c0_ENSG00000197798.4"; transcript_id "850bd57d-5623-4b97-a5c1-2235786c67c0_ENSG00000197798.4"; exon_number "3"; exon_id "850bd57d-5623-4b97-a5c1-2235786c67c0_ENSG00000197798.4.3";
chr11	/dev/stdin	exon	126120401	126120628	.	+	.	gene_id "850bd57d-5623-4b97-a5c1-2235786c67c0_ENSG00000197798.4"; transcript_id "850bd57d-5623-4b97-a5c1-2235786c67c0_ENSG00000197798.4"; exon_number "4"; exon_id "850bd57d-5623-4b97-a5c1-2235786c67c0_ENSG00000197798.4.4";
chr11	/dev/stdin	CDS	126120401	126120628	.	+	2	gene_id "850bd57d-5623-4b97-a5c1-2235786c67c0_ENSG00000197798.4"; transcript_id "850bd57d-5623-4b97-a5c1-2235786c67c0_ENSG00000197798.4"; exon_number "4"; exon_id "850bd57d-5623-4b97-a5c1-2235786c67c0_ENSG00000197798.4.4";
chr11	/dev/stdin	exon	126124200	126124328	.	+	.	gene_id "850bd57d-5623-4b97-a5c1-2235786c67c0_ENSG00000197798.4"; transcript_id "850bd57d-5623-4b97-a5c1-2235786c67c0_ENSG00000197798.4"; exon_number "5"; exon_id "850bd57d-5623-4b97-a5c1-2235786c67c0_ENSG00000197798.4.5";
chr11	/dev/stdin	CDS	126124200	126124328	.	+	2	gene_id "850bd57d-5623-4b97-a5c1-2235786c67c0_ENSG00000197798.4"; transcript_id "850bd57d-5623-4b97-a5c1-2235786c67c0_ENSG00000197798.4"; exon_number "5"; exon_id "850bd57d-5623-4b97-a5c1-2235786c67c0_ENSG00000197798.4.5";
chr11	/dev/stdin	exon	126126462	126126747	.	+	.	gene_id "850bd57d-5623-4b97-a5c1-2235786c67c0_ENSG00000197798.4"; transcript_id "850bd57d-5623-4b97-a5c1-2235786c67c0_ENSG00000197798.4"; exon_number "6"; exon_id "850bd57d-5623-4b97-a5c1-2235786c67c0_ENSG00000197798.4.6";
chr11	/dev/stdin	CDS	126126462	126126747	.	+	2	gene_id "850bd57d-5623-4b97-a5c1-2235786c67c0_ENSG00000197798.4"; transcript_id "850bd57d-5623-4b97-a5c1-2235786c67c0_ENSG00000197798.4"; exon_number "6"; exon_id "850bd57d-5623-4b97-a5c1-2235786c67c0_ENSG00000197798.4.6";
chr11	/dev/stdin	exon	126131323	126131379	.	+	.	gene_id "850bd57d-5623-4b97-a5c1-2235786c67c0_ENSG00000197798.4"; transcript_id "850bd57d-5623-4b97-a5c1-2235786c67c0_ENSG00000197798.4"; exon_number "7"; exon_id "850bd57d-5623-4b97-a5c1-2235786c67c0_ENSG00000197798.4.7";
chr11	/dev/stdin	CDS	126131323	126131379	.	+	1	gene_id "850bd57d-5623-4b97-a5c1-2235786c67c0_ENSG00000197798.4"; transcript_id "850bd57d-5623-4b97-a5c1-2235786c67c0_ENSG00000197798.4"; exon_number "7"; exon_id "850bd57d-5623-4b97-a5c1-2235786c67c0_ENSG00000197798.4.7";
chr11	/dev/stdin	exon	126132015	126132814	.	+	.	gene_id "850bd57d-5623-4b97-a5c1-2235786c67c0_ENSG00000197798.4"; transcript_id "850bd57d-5623-4b97-a5c1-2235786c67c0_ENSG00000197798.4"; exon_number "8"; exon_id "850bd57d-5623-4b97-a5c1-2235786c67c0_ENSG00000197798.4.8";
chr11	/dev/stdin	CDS	126132015	126132814	.	+	1	gene_id "850bd57d-5623-4b97-a5c1-2235786c67c0_ENSG00000197798.4"; transcript_id "850bd57d-5623-4b97-a5c1-2235786c67c0_ENSG00000197798.4"; exon_number "8"; exon_id "850bd57d-5623-4b97-a5c1-2235786c67c0_ENSG00000197798.4.8";
chr11	/dev/stdin	start_codon	126099120	126099122	.	+	0	gene_id "850bd57d-5623-4b97-a5c1-2235786c67c0_ENSG00000197798.4"; transcript_id "850bd57d-5623-4b97-a5c1-2235786c67c0_ENSG00000197798.4"; exon_number "1"; exon_id "850bd57d-5623-4b97-a5c1-2235786c67c0_ENSG00000197798.4.1";
chr11	/dev/stdin	transcript	126122840	126132526	.	+	.	gene_id "8fd95dcf-705f-45cc-8f86-a174afdabaf3_ENSG00000197798.4"; transcript_id "8fd95dcf-705f-45cc-8f86-a174afdabaf3_ENSG00000197798.4";
chr11	/dev/stdin	exon	126122840	126124328	.	+	.	gene_id "8fd95dcf-705f-45cc-8f86-a174afdabaf3_ENSG00000197798.4"; transcript_id "8fd95dcf-705f-45cc-8f86-a174afdabaf3_ENSG00000197798.4"; exon_number "1"; exon_id "8fd95dcf-705f-45cc-8f86-a174afdabaf3_ENSG00000197798.4.1";
chr11	/dev/stdin	CDS	126122840	126124328	.	+	0	gene_id "8fd95dcf-705f-45cc-8f86-a174afdabaf3_ENSG00000197798.4"; transcript_id "8fd95dcf-705f-45cc-8f86-a174afdabaf3_ENSG00000197798.4"; exon_number "1"; exon_id "8fd95dcf-705f-45cc-8f86-a174afdabaf3_ENSG00000197798.4.1";
chr11	/dev/stdin	exon	126126462	126126747	.	+	.	gene_id "8fd95dcf-705f-45cc-8f86-a174afdabaf3_ENSG00000197798.4"; transcript_id "8fd95dcf-705f-45cc-8f86-a174afdabaf3_ENSG00000197798.4"; exon_number "2"; exon_id "8fd95dcf-705f-45cc-8f86-a174afdabaf3_ENSG00000197798.4.2";
chr11	/dev/stdin	CDS	126126462	126126747	.	+	2	gene_id "8fd95dcf-705f-45cc-8f86-a174afdabaf3_ENSG00000197798.4"; transcript_id "8fd95dcf-705f-45cc-8f86-a174afdabaf3_ENSG00000197798.4"; exon_number "2"; exon_id "8fd95dcf-705f-45cc-8f86-a174afdabaf3_ENSG00000197798.4.2";
chr11	/dev/stdin	exon	126131320	126131379	.	+	.	gene_id "8fd95dcf-705f-45cc-8f86-a174afdabaf3_ENSG00000197798.4"; transcript_id "8fd95dcf-705f-45cc-8f86-a174afdabaf3_ENSG00000197798.4"; exon_number "3"; exon_id "8fd95dcf-705f-45cc-8f86-a174afdabaf3_ENSG00000197798.4.3";
chr11	/dev/stdin	CDS	126131320	126131379	.	+	1	gene_id "8fd95dcf-705f-45cc-8f86-a174afdabaf3_ENSG00000197798.4"; transcript_id "8fd95dcf-705f-45cc-8f86-a174afdabaf3_ENSG00000197798.4"; exon_number "3"; exon_id "8fd95dcf-705f-45cc-8f86-a174afdabaf3_ENSG00000197798.4.3";
chr11	/dev/stdin	exon	126132015	126132526	.	+	.	gene_id "8fd95dcf-705f-45cc-8f86-a174afdabaf3_ENSG00000197798.4"; transcript_id "8fd95dcf-705f-45cc-8f86-a174afdabaf3_ENSG00000197798.4"; exon_number "4"; exon_id "8fd95dcf-705f-45cc-8f86-a174afdabaf3_ENSG00000197798.4.4";
chr11	/dev/stdin	CDS	126132015	126132526	.	+	1	gene_id "8fd95dcf-705f-45cc-8f86-a174afdabaf3_ENSG00000197798.4"; transcript_id "8fd95dcf-705f-45cc-8f86-a174afdabaf3_ENSG00000197798.4"; exon_number "4"; exon_id "8fd95dcf-705f-45cc-8f86-a174afdabaf3_ENSG00000197798.4.4";
chr11	/dev/stdin	start_codon	126122840	126122842	.	+	0	gene_id "8fd95dcf-705f-45cc-8f86-a174afdabaf3_ENSG00000197798.4"; transcript_id "8fd95dcf-705f-45cc-8f86-a174afdabaf3_ENSG00000197798.4"; exon_number "1"; exon_id "8fd95dcf-705f-45cc-8f86-a174afdabaf3_ENSG00000197798.4.1";
chr11	/dev/stdin	transcript	126132815	126138815	.	-	.	gene_id "ENST00000332118.6_ENSG00000182934.7"; transcript_id "ENST00000332118.6_ENSG00000182934.7";
chr11	/dev/stdin	exon	126132815	126133939	.	-	.	gene_id "ENST00000332118.6_ENSG00000182934.7"; transcript_id "ENST00000332118.6_ENSG00000182934.7"; exon_number "1"; exon_id "ENST00000332118.6_ENSG00000182934.7.1";
chr11	/dev/stdin	CDS	126132815	126133939	.	-	1	gene_id "ENST00000332118.6_ENSG00000182934.7"; transcript_id "ENST00000332118.6_ENSG00000182934.7"; exon_number "1"; exon_id "ENST00000332118.6_ENSG00000182934.7.1";
chr11	/dev/stdin	exon	126134086	126134184	.	-	.	gene_id "ENST00000332118.6_ENSG00000182934.7"; transcript_id "ENST00000332118.6_ENSG00000182934.7"; exon_number "2"; exon_id "ENST00000332118.6_ENSG00000182934.7.2";
chr11	/dev/stdin	CDS	126134086	126134184	.	-	1	gene_id "ENST00000332118.6_ENSG00000182934.7"; transcript_id "ENST00000332118.6_ENSG00000182934.7"; exon_number "2"; exon_id "ENST00000332118.6_ENSG00000182934.7.2";
chr11	/dev/stdin	exon	126134271	126134434	.	-	.	gene_id "ENST00000332118.6_ENSG00000182934.7"; transcript_id "ENST00000332118.6_ENSG00000182934.7"; exon_number "3"; exon_id "ENST00000332118.6_ENSG00000182934.7.3";
chr11	/dev/stdin	CDS	126134271	126134434	.	-	0	gene_id "ENST00000332118.6_ENSG00000182934.7"; transcript_id "ENST00000332118.6_ENSG00000182934.7"; exon_number "3"; exon_id "ENST00000332118.6_ENSG00000182934.7.3";
chr11	/dev/stdin	exon	126134854	126135067	.	-	.	gene_id "ENST00000332118.6_ENSG00000182934.7"; transcript_id "ENST00000332118.6_ENSG00000182934.7"; exon_number "4"; exon_id "ENST00000332118.6_ENSG00000182934.7.4";
chr11	/dev/stdin	CDS	126134854	126135067	.	-	1	gene_id "ENST00000332118.6_ENSG00000182934.7"; transcript_id "ENST00000332118.6_ENSG00000182934.7"; exon_number "4"; exon_id "ENST00000332118.6_ENSG00000182934.7.4";
chr11	/dev/stdin	exon	126135163	126135335	.	-	.	gene_id "ENST00000332118.6_ENSG00000182934.7"; transcript_id "ENST00000332118.6_ENSG00000182934.7"; exon_number "5"; exon_id "ENST00000332118.6_ENSG00000182934.7.5";
chr11	/dev/stdin	CDS	126135163	126135335	.	-	0	gene_id "ENST00000332118.6_ENSG00000182934.7"; transcript_id "ENST00000332118.6_ENSG00000182934.7"; exon_number "5"; exon_id "ENST00000332118.6_ENSG00000182934.7.5";
chr11	/dev/stdin	exon	126135632	126135718	.	-	.	gene_id "ENST00000332118.6_ENSG00000182934.7"; transcript_id "ENST00000332118.6_ENSG00000182934.7"; exon_number "6"; exon_id "ENST00000332118.6_ENSG00000182934.7.6";
chr11	/dev/stdin	CDS	126135632	126135718	.	-	0	gene_id "ENST00000332118.6_ENSG00000182934.7"; transcript_id "ENST00000332118.6_ENSG00000182934.7"; exon_number "6"; exon_id "ENST00000332118.6_ENSG00000182934.7.6";
chr11	/dev/stdin	exon	126135858	126135976	.	-	.	gene_id "ENST00000332118.6_ENSG00000182934.7"; transcript_id "ENST00000332118.6_ENSG00000182934.7"; exon_number "7"; exon_id "ENST00000332118.6_ENSG00000182934.7.7";
chr11	/dev/stdin	CDS	126135858	126135976	.	-	2	gene_id "ENST00000332118.6_ENSG00000182934.7"; transcript_id "ENST00000332118.6_ENSG00000182934.7"; exon_number "7"; exon_id "ENST00000332118.6_ENSG00000182934.7.7";
chr11	/dev/stdin	exon	126136082	126136173	.	-	.	gene_id "ENST00000332118.6_ENSG00000182934.7"; transcript_id "ENST00000332118.6_ENSG00000182934.7"; exon_number "8"; exon_id "ENST00000332118.6_ENSG00000182934.7.8";
chr11	/dev/stdin	CDS	126136082	126136173	.	-	1	gene_id "ENST00000332118.6_ENSG00000182934.7"; transcript_id "ENST00000332118.6_ENSG00000182934.7"; exon_number "8"; exon_id "ENST00000332118.6_ENSG00000182934.7.8";
chr11	/dev/stdin	exon	126136371	126136524	.	-	.	gene_id "ENST00000332118.6_ENSG00000182934.7"; transcript_id "ENST00000332118.6_ENSG00000182934.7"; exon_number "9"; exon_id "ENST00000332118.6_ENSG00000182934.7.9";
chr11	/dev/stdin	CDS	126136371	126136524	.	-	2	gene_id "ENST00000332118.6_ENSG00000182934.7"; transcript_id "ENST00000332118.6_ENSG00000182934.7"; exon_number "9"; exon_id "ENST00000332118.6_ENSG00000182934.7.9";
chr11	/dev/stdin	exon	126136658	126136817	.	-	.	gene_id "ENST00000332118.6_ENSG00000182934.7"; transcript_id "ENST00000332118.6_ENSG00000182934.7"; exon_number "10"; exon_id "ENST00000332118.6_ENSG00000182934.7.10";
chr11	/dev/stdin	CDS	126136658	126136817	.	-	0	gene_id "ENST00000332118.6_ENSG00000182934.7"; transcript_id "ENST00000332118.6_ENSG00000182934.7"; exon_number "10"; exon_id "ENST00000332118.6_ENSG00000182934.7.10";
chr11	/dev/stdin	exon	126137070	126137230	.	-	.	gene_id "ENST00000332118.6_ENSG00000182934.7"; transcript_id "ENST00000332118.6_ENSG00000182934.7"; exon_number "11"; exon_id "ENST00000332118.6_ENSG00000182934.7.11";
chr11	/dev/stdin	CDS	126137070	126137230	.	-	2	gene_id "ENST00000332118.6_ENSG00000182934.7"; transcript_id "ENST00000332118.6_ENSG00000182934.7"; exon_number "11"; exon_id "ENST00000332118.6_ENSG00000182934.7.11";
chr11	/dev/stdin	exon	126137444	126137607	.	-	.	gene_id "ENST00000332118.6_ENSG00000182934.7"; transcript_id "ENST00000332118.6_ENSG00000182934.7"; exon_number "12"; exon_id "ENST00000332118.6_ENSG00000182934.7.12";
chr11	/dev/stdin	CDS	126137444	126137607	.	-	1	gene_id "ENST00000332118.6_ENSG00000182934.7"; transcript_id "ENST00000332118.6_ENSG00000182934.7"; exon_number "12"; exon_id "ENST00000332118.6_ENSG00000182934.7.12";
chr11	/dev/stdin	exon	126137898	126137981	.	-	.	gene_id "ENST00000332118.6_ENSG00000182934.7"; transcript_id "ENST00000332118.6_ENSG00000182934.7"; exon_number "13"; exon_id "ENST00000332118.6_ENSG00000182934.7.13";
chr11	/dev/stdin	CDS	126137898	126137981	.	-	1	gene_id "ENST00000332118.6_ENSG00000182934.7"; transcript_id "ENST00000332118.6_ENSG00000182934.7"; exon_number "13"; exon_id "ENST00000332118.6_ENSG00000182934.7.13";
chr11	/dev/stdin	exon	126138583	126138815	.	-	.	gene_id "ENST00000332118.6_ENSG00000182934.7"; transcript_id "ENST00000332118.6_ENSG00000182934.7"; exon_number "14"; exon_id "ENST00000332118.6_ENSG00000182934.7.14";
chr11	/dev/stdin	CDS	126138583	126138815	.	-	0	gene_id "ENST00000332118.6_ENSG00000182934.7"; transcript_id "ENST00000332118.6_ENSG00000182934.7"; exon_number "14"; exon_id "ENST00000332118.6_ENSG00000182934.7.14";
chr11	/dev/stdin	start_codon	126138813	126138815	.	-	0	gene_id "ENST00000332118.6_ENSG00000182934.7"; transcript_id "ENST00000332118.6_ENSG00000182934.7"; exon_number "14"; exon_id "ENST00000332118.6_ENSG00000182934.7.14";
chr11	/dev/stdin	transcript	126132815	126138815	.	-	.	gene_id "ENST00000532259.1_ENSG00000182934.7"; transcript_id "ENST00000532259.1_ENSG00000182934.7";
chr11	/dev/stdin	exon	126132815	126133939	.	-	.	gene_id "ENST00000532259.1_ENSG00000182934.7"; transcript_id "ENST00000532259.1_ENSG00000182934.7"; exon_number "1"; exon_id "ENST00000532259.1_ENSG00000182934.7.1";
chr11	/dev/stdin	CDS	126132815	126133939	.	-	1	gene_id "ENST00000532259.1_ENSG00000182934.7"; transcript_id "ENST00000532259.1_ENSG00000182934.7"; exon_number "1"; exon_id "ENST00000532259.1_ENSG00000182934.7.1";
chr11	/dev/stdin	exon	126134086	126134184	.	-	.	gene_id "ENST00000532259.1_ENSG00000182934.7"; transcript_id "ENST00000532259.1_ENSG00000182934.7"; exon_number "2"; exon_id "ENST00000532259.1_ENSG00000182934.7.2";
chr11	/dev/stdin	CDS	126134086	126134184	.	-	1	gene_id "ENST00000532259.1_ENSG00000182934.7"; transcript_id "ENST00000532259.1_ENSG00000182934.7"; exon_number "2"; exon_id "ENST00000532259.1_ENSG00000182934.7.2";
chr11	/dev/stdin	exon	126134271	126134434	.	-	.	gene_id "ENST00000532259.1_ENSG00000182934.7"; transcript_id "ENST00000532259.1_ENSG00000182934.7"; exon_number "3"; exon_id "ENST00000532259.1_ENSG00000182934.7.3";
chr11	/dev/stdin	CDS	126134271	126134434	.	-	0	gene_id "ENST00000532259.1_ENSG00000182934.7"; transcript_id "ENST00000532259.1_ENSG00000182934.7"; exon_number "3"; exon_id "ENST00000532259.1_ENSG00000182934.7.3";
chr11	/dev/stdin	exon	126134854	126135067	.	-	.	gene_id "ENST00000532259.1_ENSG00000182934.7"; transcript_id "ENST00000532259.1_ENSG00000182934.7"; exon_number "4"; exon_id "ENST00000532259.1_ENSG00000182934.7.4";
chr11	/dev/stdin	CDS	126134854	126135067	.	-	1	gene_id "ENST00000532259.1_ENSG00000182934.7"; transcript_id "ENST00000532259.1_ENSG00000182934.7"; exon_number "4"; exon_id "ENST00000532259.1_ENSG00000182934.7.4";
chr11	/dev/stdin	exon	126135163	126135335	.	-	.	gene_id "ENST00000532259.1_ENSG00000182934.7"; transcript_id "ENST00000532259.1_ENSG00000182934.7"; exon_number "5"; exon_id "ENST00000532259.1_ENSG00000182934.7.5";
chr11	/dev/stdin	CDS	126135163	126135335	.	-	0	gene_id "ENST00000532259.1_ENSG00000182934.7"; transcript_id "ENST00000532259.1_ENSG00000182934.7"; exon_number "5"; exon_id "ENST00000532259.1_ENSG00000182934.7.5";
chr11	/dev/stdin	exon	126135632	126135718	.	-	.	gene_id "ENST00000532259.1_ENSG00000182934.7"; transcript_id "ENST00000532259.1_ENSG00000182934.7"; exon_number "6"; exon_id "ENST00000532259.1_ENSG00000182934.7.6";
chr11	/dev/stdin	CDS	126135632	126135718	.	-	0	gene_id "ENST00000532259.1_ENSG00000182934.7"; transcript_id "ENST00000532259.1_ENSG00000182934.7"; exon_number "6"; exon_id "ENST00000532259.1_ENSG00000182934.7.6";
chr11	/dev/stdin	exon	126135858	126135976	.	-	.	gene_id "ENST00000532259.1_ENSG00000182934.7"; transcript_id "ENST00000532259.1_ENSG00000182934.7"; exon_number "7"; exon_id "ENST00000532259.1_ENSG00000182934.7.7";
chr11	/dev/stdin	CDS	126135858	126135976	.	-	2	gene_id "ENST00000532259.1_ENSG00000182934.7"; transcript_id "ENST00000532259.1_ENSG00000182934.7"; exon_number "7"; exon_id "ENST00000532259.1_ENSG00000182934.7.7";
chr11	/dev/stdin	exon	126136082	126136173	.	-	.	gene_id "ENST00000532259.1_ENSG00000182934.7"; transcript_id "ENST00000532259.1_ENSG00000182934.7"; exon_number "8"; exon_id "ENST00000532259.1_ENSG00000182934.7.8";
chr11	/dev/stdin	CDS	126136082	126136173	.	-	1	gene_id "ENST00000532259.1_ENSG00000182934.7"; transcript_id "ENST00000532259.1_ENSG00000182934.7"; exon_number "8"; exon_id "ENST00000532259.1_ENSG00000182934.7.8";
chr11	/dev/stdin	exon	126136371	126136524	.	-	.	gene_id "ENST00000532259.1_ENSG00000182934.7"; transcript_id "ENST00000532259.1_ENSG00000182934.7"; exon_number "9"; exon_id "ENST00000532259.1_ENSG00000182934.7.9";
chr11	/dev/stdin	CDS	126136371	126136524	.	-	2	gene_id "ENST00000532259.1_ENSG00000182934.7"; transcript_id "ENST00000532259.1_ENSG00000182934.7"; exon_number "9"; exon_id "ENST00000532259.1_ENSG00000182934.7.9";
chr11	/dev/stdin	exon	126136658	126136817	.	-	.	gene_id "ENST00000532259.1_ENSG00000182934.7"; transcript_id "ENST00000532259.1_ENSG00000182934.7"; exon_number "10"; exon_id "ENST00000532259.1_ENSG00000182934.7.10";
chr11	/dev/stdin	CDS	126136658	126136817	.	-	0	gene_id "ENST00000532259.1_ENSG00000182934.7"; transcript_id "ENST00000532259.1_ENSG00000182934.7"; exon_number "10"; exon_id "ENST00000532259.1_ENSG00000182934.7.10";
chr11	/dev/stdin	exon	126137070	126137230	.	-	.	gene_id "ENST00000532259.1_ENSG00000182934.7"; transcript_id "ENST00000532259.1_ENSG00000182934.7"; exon_number "11"; exon_id "ENST00000532259.1_ENSG00000182934.7.11";
chr11	/dev/stdin	CDS	126137070	126137230	.	-	2	gene_id "ENST00000532259.1_ENSG00000182934.7"; transcript_id "ENST00000532259.1_ENSG00000182934.7"; exon_number "11"; exon_id "ENST00000532259.1_ENSG00000182934.7.11";
chr11	/dev/stdin	exon	126137444	126137607	.	-	.	gene_id "ENST00000532259.1_ENSG00000182934.7"; transcript_id "ENST00000532259.1_ENSG00000182934.7"; exon_number "12"; exon_id "ENST00000532259.1_ENSG00000182934.7.12";
chr11	/dev/stdin	CDS	126137444	126137607	.	-	1	gene_id "ENST00000532259.1_ENSG00000182934.7"; transcript_id "ENST00000532259.1_ENSG00000182934.7"; exon_number "12"; exon_id "ENST00000532259.1_ENSG00000182934.7.12";
chr11	/dev/stdin	exon	126138583	126138815	.	-	.	gene_id "ENST00000532259.1_ENSG00000182934.7"; transcript_id "ENST00000532259.1_ENSG00000182934.7"; exon_number "13"; exon_id "ENST00000532259.1_ENSG00000182934.7.13";
chr11	/dev/stdin	CDS	126138583	126138815	.	-	0	gene_id "ENST00000532259.1_ENSG00000182934.7"; transcript_id "ENST00000532259.1_ENSG00000182934.7"; exon_number "13"; exon_id "ENST00000532259.1_ENSG00000182934.7.13";
chr11	/dev/stdin	start_codon	126138813	126138815	.	-	0	gene_id "ENST00000532259.1_ENSG00000182934.7"; transcript_id "ENST00000532259.1_ENSG00000182934.7"; exon_number "13"; exon_id "ENST00000532259.1_ENSG00000182934.7.13";
chr11	/dev/stdin	transcript	126138951	126147964	.	+	.	gene_id "ENST00000263578.5_ENSG00000110074.6"; transcript_id "ENST00000263578.5_ENSG00000110074.6";
chr11	/dev/stdin	exon	126138951	126139186	.	+	.	gene_id "ENST00000263578.5_ENSG00000110074.6"; transcript_id "ENST00000263578.5_ENSG00000110074.6"; exon_number "1"; exon_id "ENST00000263578.5_ENSG00000110074.6.1";
chr11	/dev/stdin	CDS	126138951	126139186	.	+	0	gene_id "ENST00000263578.5_ENSG00000110074.6"; transcript_id "ENST00000263578.5_ENSG00000110074.6"; exon_number "1"; exon_id "ENST00000263578.5_ENSG00000110074.6.1";
chr11	/dev/stdin	exon	126141332	126141552	.	+	.	gene_id "ENST00000263578.5_ENSG00000110074.6"; transcript_id "ENST00000263578.5_ENSG00000110074.6"; exon_number "2"; exon_id "ENST00000263578.5_ENSG00000110074.6.2";
chr11	/dev/stdin	CDS	126141332	126141552	.	+	1	gene_id "ENST00000263578.5_ENSG00000110074.6"; transcript_id "ENST00000263578.5_ENSG00000110074.6"; exon_number "2"; exon_id "ENST00000263578.5_ENSG00000110074.6.2";
chr11	/dev/stdin	exon	126142864	126142974	.	+	.	gene_id "ENST00000263578.5_ENSG00000110074.6"; transcript_id "ENST00000263578.5_ENSG00000110074.6"; exon_number "3"; exon_id "ENST00000263578.5_ENSG00000110074.6.3";
chr11	/dev/stdin	CDS	126142864	126142974	.	+	2	gene_id "ENST00000263578.5_ENSG00000110074.6"; transcript_id "ENST00000263578.5_ENSG00000110074.6"; exon_number "3"; exon_id "ENST00000263578.5_ENSG00000110074.6.3";
chr11	/dev/stdin	exon	126143231	126143349	.	+	.	gene_id "ENST00000263578.5_ENSG00000110074.6"; transcript_id "ENST00000263578.5_ENSG00000110074.6"; exon_number "4"; exon_id "ENST00000263578.5_ENSG00000110074.6.4";
chr11	/dev/stdin	CDS	126143231	126143349	.	+	2	gene_id "ENST00000263578.5_ENSG00000110074.6"; transcript_id "ENST00000263578.5_ENSG00000110074.6"; exon_number "4"; exon_id "ENST00000263578.5_ENSG00000110074.6.4";
chr11	/dev/stdin	exon	126144822	126144916	.	+	.	gene_id "ENST00000263578.5_ENSG00000110074.6"; transcript_id "ENST00000263578.5_ENSG00000110074.6"; exon_number "5"; exon_id "ENST00000263578.5_ENSG00000110074.6.5";
chr11	/dev/stdin	CDS	126144822	126144916	.	+	0	gene_id "ENST00000263578.5_ENSG00000110074.6"; transcript_id "ENST00000263578.5_ENSG00000110074.6"; exon_number "5"; exon_id "ENST00000263578.5_ENSG00000110074.6.5";
chr11	/dev/stdin	exon	126145222	126145323	.	+	.	gene_id "ENST00000263578.5_ENSG00000110074.6"; transcript_id "ENST00000263578.5_ENSG00000110074.6"; exon_number "6"; exon_id "ENST00000263578.5_ENSG00000110074.6.6";
chr11	/dev/stdin	CDS	126145222	126145323	.	+	1	gene_id "ENST00000263578.5_ENSG00000110074.6"; transcript_id "ENST00000263578.5_ENSG00000110074.6"; exon_number "6"; exon_id "ENST00000263578.5_ENSG00000110074.6.6";
chr11	/dev/stdin	exon	126145689	126145765	.	+	.	gene_id "ENST00000263578.5_ENSG00000110074.6"; transcript_id "ENST00000263578.5_ENSG00000110074.6"; exon_number "7"; exon_id "ENST00000263578.5_ENSG00000110074.6.7";
chr11	/dev/stdin	CDS	126145689	126145765	.	+	1	gene_id "ENST00000263578.5_ENSG00000110074.6"; transcript_id "ENST00000263578.5_ENSG00000110074.6"; exon_number "7"; exon_id "ENST00000263578.5_ENSG00000110074.6.7";
chr11	/dev/stdin	exon	126145954	126146114	.	+	.	gene_id "ENST00000263578.5_ENSG00000110074.6"; transcript_id "ENST00000263578.5_ENSG00000110074.6"; exon_number "8"; exon_id "ENST00000263578.5_ENSG00000110074.6.8";
chr11	/dev/stdin	CDS	126145954	126146114	.	+	2	gene_id "ENST00000263578.5_ENSG00000110074.6"; transcript_id "ENST00000263578.5_ENSG00000110074.6"; exon_number "8"; exon_id "ENST00000263578.5_ENSG00000110074.6.8";
chr11	/dev/stdin	exon	126146289	126146418	.	+	.	gene_id "ENST00000263578.5_ENSG00000110074.6"; transcript_id "ENST00000263578.5_ENSG00000110074.6"; exon_number "9"; exon_id "ENST00000263578.5_ENSG00000110074.6.9";
chr11	/dev/stdin	CDS	126146289	126146418	.	+	0	gene_id "ENST00000263578.5_ENSG00000110074.6"; transcript_id "ENST00000263578.5_ENSG00000110074.6"; exon_number "9"; exon_id "ENST00000263578.5_ENSG00000110074.6.9";
chr11	/dev/stdin	exon	126146966	126147070	.	+	.	gene_id "ENST00000263578.5_ENSG00000110074.6"; transcript_id "ENST00000263578.5_ENSG00000110074.6"; exon_number "10"; exon_id "ENST00000263578.5_ENSG00000110074.6.10";
chr11	/dev/stdin	CDS	126146966	126147070	.	+	2	gene_id "ENST00000263578.5_ENSG00000110074.6"; transcript_id "ENST00000263578.5_ENSG00000110074.6"; exon_number "10"; exon_id "ENST00000263578.5_ENSG00000110074.6.10";
chr11	/dev/stdin	exon	126147330	126147964	.	+	.	gene_id "ENST00000263578.5_ENSG00000110074.6"; transcript_id "ENST00000263578.5_ENSG00000110074.6"; exon_number "11"; exon_id "ENST00000263578.5_ENSG00000110074.6.11";
chr11	/dev/stdin	CDS	126147330	126147961	.	+	2	gene_id "ENST00000263578.5_ENSG00000110074.6"; transcript_id "ENST00000263578.5_ENSG00000110074.6"; exon_number "11"; exon_id "ENST00000263578.5_ENSG00000110074.6.11";
chr11	/dev/stdin	start_codon	126138951	126138953	.	+	0	gene_id "ENST00000263578.5_ENSG00000110074.6"; transcript_id "ENST00000263578.5_ENSG00000110074.6"; exon_number "1"; exon_id "ENST00000263578.5_ENSG00000110074.6.1";
chr11	/dev/stdin	stop_codon	126147962	126147964	.	+	0	gene_id "ENST00000263578.5_ENSG00000110074.6"; transcript_id "ENST00000263578.5_ENSG00000110074.6"; exon_number "11"; exon_id "ENST00000263578.5_ENSG00000110074.6.11";
chr11	/dev/stdin	transcript	126138951	126147964	.	+	.	gene_id "7e688a45-97f3-4030-a577-811e9e79f11c_ENSG00000110074.6"; transcript_id "7e688a45-97f3-4030-a577-811e9e79f11c_ENSG00000110074.6";
chr11	/dev/stdin	exon	126138951	126139186	.	+	.	gene_id "7e688a45-97f3-4030-a577-811e9e79f11c_ENSG00000110074.6"; transcript_id "7e688a45-97f3-4030-a577-811e9e79f11c_ENSG00000110074.6"; exon_number "1"; exon_id "7e688a45-97f3-4030-a577-811e9e79f11c_ENSG00000110074.6.1";
chr11	/dev/stdin	CDS	126138951	126139186	.	+	0	gene_id "7e688a45-97f3-4030-a577-811e9e79f11c_ENSG00000110074.6"; transcript_id "7e688a45-97f3-4030-a577-811e9e79f11c_ENSG00000110074.6"; exon_number "1"; exon_id "7e688a45-97f3-4030-a577-811e9e79f11c_ENSG00000110074.6.1";
chr11	/dev/stdin	exon	126141332	126141552	.	+	.	gene_id "7e688a45-97f3-4030-a577-811e9e79f11c_ENSG00000110074.6"; transcript_id "7e688a45-97f3-4030-a577-811e9e79f11c_ENSG00000110074.6"; exon_number "2"; exon_id "7e688a45-97f3-4030-a577-811e9e79f11c_ENSG00000110074.6.2";
chr11	/dev/stdin	CDS	126141332	126141552	.	+	1	gene_id "7e688a45-97f3-4030-a577-811e9e79f11c_ENSG00000110074.6"; transcript_id "7e688a45-97f3-4030-a577-811e9e79f11c_ENSG00000110074.6"; exon_number "2"; exon_id "7e688a45-97f3-4030-a577-811e9e79f11c_ENSG00000110074.6.2";
chr11	/dev/stdin	exon	126142864	126142974	.	+	.	gene_id "7e688a45-97f3-4030-a577-811e9e79f11c_ENSG00000110074.6"; transcript_id "7e688a45-97f3-4030-a577-811e9e79f11c_ENSG00000110074.6"; exon_number "3"; exon_id "7e688a45-97f3-4030-a577-811e9e79f11c_ENSG00000110074.6.3";
chr11	/dev/stdin	CDS	126142864	126142974	.	+	2	gene_id "7e688a45-97f3-4030-a577-811e9e79f11c_ENSG00000110074.6"; transcript_id "7e688a45-97f3-4030-a577-811e9e79f11c_ENSG00000110074.6"; exon_number "3"; exon_id "7e688a45-97f3-4030-a577-811e9e79f11c_ENSG00000110074.6.3";
chr11	/dev/stdin	exon	126143231	126143349	.	+	.	gene_id "7e688a45-97f3-4030-a577-811e9e79f11c_ENSG00000110074.6"; transcript_id "7e688a45-97f3-4030-a577-811e9e79f11c_ENSG00000110074.6"; exon_number "4"; exon_id "7e688a45-97f3-4030-a577-811e9e79f11c_ENSG00000110074.6.4";
chr11	/dev/stdin	CDS	126143231	126143349	.	+	2	gene_id "7e688a45-97f3-4030-a577-811e9e79f11c_ENSG00000110074.6"; transcript_id "7e688a45-97f3-4030-a577-811e9e79f11c_ENSG00000110074.6"; exon_number "4"; exon_id "7e688a45-97f3-4030-a577-811e9e79f11c_ENSG00000110074.6.4";
chr11	/dev/stdin	exon	126144822	126144916	.	+	.	gene_id "7e688a45-97f3-4030-a577-811e9e79f11c_ENSG00000110074.6"; transcript_id "7e688a45-97f3-4030-a577-811e9e79f11c_ENSG00000110074.6"; exon_number "5"; exon_id "7e688a45-97f3-4030-a577-811e9e79f11c_ENSG00000110074.6.5";
chr11	/dev/stdin	CDS	126144822	126144916	.	+	0	gene_id "7e688a45-97f3-4030-a577-811e9e79f11c_ENSG00000110074.6"; transcript_id "7e688a45-97f3-4030-a577-811e9e79f11c_ENSG00000110074.6"; exon_number "5"; exon_id "7e688a45-97f3-4030-a577-811e9e79f11c_ENSG00000110074.6.5";
chr11	/dev/stdin	exon	126145222	126145323	.	+	.	gene_id "7e688a45-97f3-4030-a577-811e9e79f11c_ENSG00000110074.6"; transcript_id "7e688a45-97f3-4030-a577-811e9e79f11c_ENSG00000110074.6"; exon_number "6"; exon_id "7e688a45-97f3-4030-a577-811e9e79f11c_ENSG00000110074.6.6";
chr11	/dev/stdin	CDS	126145222	126145323	.	+	1	gene_id "7e688a45-97f3-4030-a577-811e9e79f11c_ENSG00000110074.6"; transcript_id "7e688a45-97f3-4030-a577-811e9e79f11c_ENSG00000110074.6"; exon_number "6"; exon_id "7e688a45-97f3-4030-a577-811e9e79f11c_ENSG00000110074.6.6";
chr11	/dev/stdin	exon	126145689	126145765	.	+	.	gene_id "7e688a45-97f3-4030-a577-811e9e79f11c_ENSG00000110074.6"; transcript_id "7e688a45-97f3-4030-a577-811e9e79f11c_ENSG00000110074.6"; exon_number "7"; exon_id "7e688a45-97f3-4030-a577-811e9e79f11c_ENSG00000110074.6.7";
chr11	/dev/stdin	CDS	126145689	126145765	.	+	1	gene_id "7e688a45-97f3-4030-a577-811e9e79f11c_ENSG00000110074.6"; transcript_id "7e688a45-97f3-4030-a577-811e9e79f11c_ENSG00000110074.6"; exon_number "7"; exon_id "7e688a45-97f3-4030-a577-811e9e79f11c_ENSG00000110074.6.7";
chr11	/dev/stdin	exon	126145954	126146114	.	+	.	gene_id "7e688a45-97f3-4030-a577-811e9e79f11c_ENSG00000110074.6"; transcript_id "7e688a45-97f3-4030-a577-811e9e79f11c_ENSG00000110074.6"; exon_number "8"; exon_id "7e688a45-97f3-4030-a577-811e9e79f11c_ENSG00000110074.6.8";
chr11	/dev/stdin	CDS	126145954	126146114	.	+	2	gene_id "7e688a45-97f3-4030-a577-811e9e79f11c_ENSG00000110074.6"; transcript_id "7e688a45-97f3-4030-a577-811e9e79f11c_ENSG00000110074.6"; exon_number "8"; exon_id "7e688a45-97f3-4030-a577-811e9e79f11c_ENSG00000110074.6.8";
chr11	/dev/stdin	exon	126146289	126146418	.	+	.	gene_id "7e688a45-97f3-4030-a577-811e9e79f11c_ENSG00000110074.6"; transcript_id "7e688a45-97f3-4030-a577-811e9e79f11c_ENSG00000110074.6"; exon_number "9"; exon_id "7e688a45-97f3-4030-a577-811e9e79f11c_ENSG00000110074.6.9";
chr11	/dev/stdin	CDS	126146289	126146418	.	+	0	gene_id "7e688a45-97f3-4030-a577-811e9e79f11c_ENSG00000110074.6"; transcript_id "7e688a45-97f3-4030-a577-811e9e79f11c_ENSG00000110074.6"; exon_number "9"; exon_id "7e688a45-97f3-4030-a577-811e9e79f11c_ENSG00000110074.6.9";
chr11	/dev/stdin	exon	126146969	126147070	.	+	.	gene_id "7e688a45-97f3-4030-a577-811e9e79f11c_ENSG00000110074.6"; transcript_id "7e688a45-97f3-4030-a577-811e9e79f11c_ENSG00000110074.6"; exon_number "10"; exon_id "7e688a45-97f3-4030-a577-811e9e79f11c_ENSG00000110074.6.10";
chr11	/dev/stdin	CDS	126146969	126147070	.	+	2	gene_id "7e688a45-97f3-4030-a577-811e9e79f11c_ENSG00000110074.6"; transcript_id "7e688a45-97f3-4030-a577-811e9e79f11c_ENSG00000110074.6"; exon_number "10"; exon_id "7e688a45-97f3-4030-a577-811e9e79f11c_ENSG00000110074.6.10";
chr11	/dev/stdin	exon	126147330	126147964	.	+	.	gene_id "7e688a45-97f3-4030-a577-811e9e79f11c_ENSG00000110074.6"; transcript_id "7e688a45-97f3-4030-a577-811e9e79f11c_ENSG00000110074.6"; exon_number "11"; exon_id "7e688a45-97f3-4030-a577-811e9e79f11c_ENSG00000110074.6.11";
chr11	/dev/stdin	CDS	126147330	126147961	.	+	2	gene_id "7e688a45-97f3-4030-a577-811e9e79f11c_ENSG00000110074.6"; transcript_id "7e688a45-97f3-4030-a577-811e9e79f11c_ENSG00000110074.6"; exon_number "11"; exon_id "7e688a45-97f3-4030-a577-811e9e79f11c_ENSG00000110074.6.11";
chr11	/dev/stdin	start_codon	126138951	126138953	.	+	0	gene_id "7e688a45-97f3-4030-a577-811e9e79f11c_ENSG00000110074.6"; transcript_id "7e688a45-97f3-4030-a577-811e9e79f11c_ENSG00000110074.6"; exon_number "1"; exon_id "7e688a45-97f3-4030-a577-811e9e79f11c_ENSG00000110074.6.1";
chr11	/dev/stdin	stop_codon	126147962	126147964	.	+	0	gene_id "7e688a45-97f3-4030-a577-811e9e79f11c_ENSG00000110074.6"; transcript_id "7e688a45-97f3-4030-a577-811e9e79f11c_ENSG00000110074.6"; exon_number "11"; exon_id "7e688a45-97f3-4030-a577-811e9e79f11c_ENSG00000110074.6.11";
chr11	/dev/stdin	transcript	126138951	126147964	.	+	.	gene_id "62b260a5-adbb-4f6f-b87b-f3b32ed605ae_ENSG00000110074.6"; transcript_id "62b260a5-adbb-4f6f-b87b-f3b32ed605ae_ENSG00000110074.6";
chr11	/dev/stdin	exon	126138951	126139186	.	+	.	gene_id "62b260a5-adbb-4f6f-b87b-f3b32ed605ae_ENSG00000110074.6"; transcript_id "62b260a5-adbb-4f6f-b87b-f3b32ed605ae_ENSG00000110074.6"; exon_number "1"; exon_id "62b260a5-adbb-4f6f-b87b-f3b32ed605ae_ENSG00000110074.6.1";
chr11	/dev/stdin	CDS	126138951	126139186	.	+	0	gene_id "62b260a5-adbb-4f6f-b87b-f3b32ed605ae_ENSG00000110074.6"; transcript_id "62b260a5-adbb-4f6f-b87b-f3b32ed605ae_ENSG00000110074.6"; exon_number "1"; exon_id "62b260a5-adbb-4f6f-b87b-f3b32ed605ae_ENSG00000110074.6.1";
chr11	/dev/stdin	exon	126141332	126141552	.	+	.	gene_id "62b260a5-adbb-4f6f-b87b-f3b32ed605ae_ENSG00000110074.6"; transcript_id "62b260a5-adbb-4f6f-b87b-f3b32ed605ae_ENSG00000110074.6"; exon_number "2"; exon_id "62b260a5-adbb-4f6f-b87b-f3b32ed605ae_ENSG00000110074.6.2";
chr11	/dev/stdin	CDS	126141332	126141552	.	+	1	gene_id "62b260a5-adbb-4f6f-b87b-f3b32ed605ae_ENSG00000110074.6"; transcript_id "62b260a5-adbb-4f6f-b87b-f3b32ed605ae_ENSG00000110074.6"; exon_number "2"; exon_id "62b260a5-adbb-4f6f-b87b-f3b32ed605ae_ENSG00000110074.6.2";
chr11	/dev/stdin	exon	126142864	126142974	.	+	.	gene_id "62b260a5-adbb-4f6f-b87b-f3b32ed605ae_ENSG00000110074.6"; transcript_id "62b260a5-adbb-4f6f-b87b-f3b32ed605ae_ENSG00000110074.6"; exon_number "3"; exon_id "62b260a5-adbb-4f6f-b87b-f3b32ed605ae_ENSG00000110074.6.3";
chr11	/dev/stdin	CDS	126142864	126142974	.	+	2	gene_id "62b260a5-adbb-4f6f-b87b-f3b32ed605ae_ENSG00000110074.6"; transcript_id "62b260a5-adbb-4f6f-b87b-f3b32ed605ae_ENSG00000110074.6"; exon_number "3"; exon_id "62b260a5-adbb-4f6f-b87b-f3b32ed605ae_ENSG00000110074.6.3";
chr11	/dev/stdin	exon	126143231	126143349	.	+	.	gene_id "62b260a5-adbb-4f6f-b87b-f3b32ed605ae_ENSG00000110074.6"; transcript_id "62b260a5-adbb-4f6f-b87b-f3b32ed605ae_ENSG00000110074.6"; exon_number "4"; exon_id "62b260a5-adbb-4f6f-b87b-f3b32ed605ae_ENSG00000110074.6.4";
chr11	/dev/stdin	CDS	126143231	126143349	.	+	2	gene_id "62b260a5-adbb-4f6f-b87b-f3b32ed605ae_ENSG00000110074.6"; transcript_id "62b260a5-adbb-4f6f-b87b-f3b32ed605ae_ENSG00000110074.6"; exon_number "4"; exon_id "62b260a5-adbb-4f6f-b87b-f3b32ed605ae_ENSG00000110074.6.4";
chr11	/dev/stdin	exon	126144826	126144916	.	+	.	gene_id "62b260a5-adbb-4f6f-b87b-f3b32ed605ae_ENSG00000110074.6"; transcript_id "62b260a5-adbb-4f6f-b87b-f3b32ed605ae_ENSG00000110074.6"; exon_number "5"; exon_id "62b260a5-adbb-4f6f-b87b-f3b32ed605ae_ENSG00000110074.6.5";
chr11	/dev/stdin	CDS	126144826	126144916	.	+	0	gene_id "62b260a5-adbb-4f6f-b87b-f3b32ed605ae_ENSG00000110074.6"; transcript_id "62b260a5-adbb-4f6f-b87b-f3b32ed605ae_ENSG00000110074.6"; exon_number "5"; exon_id "62b260a5-adbb-4f6f-b87b-f3b32ed605ae_ENSG00000110074.6.5";
chr11	/dev/stdin	exon	126145222	126145323	.	+	.	gene_id "62b260a5-adbb-4f6f-b87b-f3b32ed605ae_ENSG00000110074.6"; transcript_id "62b260a5-adbb-4f6f-b87b-f3b32ed605ae_ENSG00000110074.6"; exon_number "6"; exon_id "62b260a5-adbb-4f6f-b87b-f3b32ed605ae_ENSG00000110074.6.6";
chr11	/dev/stdin	CDS	126145222	126145323	.	+	2	gene_id "62b260a5-adbb-4f6f-b87b-f3b32ed605ae_ENSG00000110074.6"; transcript_id "62b260a5-adbb-4f6f-b87b-f3b32ed605ae_ENSG00000110074.6"; exon_number "6"; exon_id "62b260a5-adbb-4f6f-b87b-f3b32ed605ae_ENSG00000110074.6.6";
chr11	/dev/stdin	exon	126145689	126145765	.	+	.	gene_id "62b260a5-adbb-4f6f-b87b-f3b32ed605ae_ENSG00000110074.6"; transcript_id "62b260a5-adbb-4f6f-b87b-f3b32ed605ae_ENSG00000110074.6"; exon_number "7"; exon_id "62b260a5-adbb-4f6f-b87b-f3b32ed605ae_ENSG00000110074.6.7";
chr11	/dev/stdin	CDS	126145689	126145765	.	+	2	gene_id "62b260a5-adbb-4f6f-b87b-f3b32ed605ae_ENSG00000110074.6"; transcript_id "62b260a5-adbb-4f6f-b87b-f3b32ed605ae_ENSG00000110074.6"; exon_number "7"; exon_id "62b260a5-adbb-4f6f-b87b-f3b32ed605ae_ENSG00000110074.6.7";
chr11	/dev/stdin	exon	126145954	126146114	.	+	.	gene_id "62b260a5-adbb-4f6f-b87b-f3b32ed605ae_ENSG00000110074.6"; transcript_id "62b260a5-adbb-4f6f-b87b-f3b32ed605ae_ENSG00000110074.6"; exon_number "8"; exon_id "62b260a5-adbb-4f6f-b87b-f3b32ed605ae_ENSG00000110074.6.8";
chr11	/dev/stdin	CDS	126145954	126146114	.	+	0	gene_id "62b260a5-adbb-4f6f-b87b-f3b32ed605ae_ENSG00000110074.6"; transcript_id "62b260a5-adbb-4f6f-b87b-f3b32ed605ae_ENSG00000110074.6"; exon_number "8"; exon_id "62b260a5-adbb-4f6f-b87b-f3b32ed605ae_ENSG00000110074.6.8";
chr11	/dev/stdin	exon	126146289	126146418	.	+	.	gene_id "62b260a5-adbb-4f6f-b87b-f3b32ed605ae_ENSG00000110074.6"; transcript_id "62b260a5-adbb-4f6f-b87b-f3b32ed605ae_ENSG00000110074.6"; exon_number "9"; exon_id "62b260a5-adbb-4f6f-b87b-f3b32ed605ae_ENSG00000110074.6.9";
chr11	/dev/stdin	CDS	126146289	126146418	.	+	1	gene_id "62b260a5-adbb-4f6f-b87b-f3b32ed605ae_ENSG00000110074.6"; transcript_id "62b260a5-adbb-4f6f-b87b-f3b32ed605ae_ENSG00000110074.6"; exon_number "9"; exon_id "62b260a5-adbb-4f6f-b87b-f3b32ed605ae_ENSG00000110074.6.9";
chr11	/dev/stdin	exon	126146969	126147070	.	+	.	gene_id "62b260a5-adbb-4f6f-b87b-f3b32ed605ae_ENSG00000110074.6"; transcript_id "62b260a5-adbb-4f6f-b87b-f3b32ed605ae_ENSG00000110074.6"; exon_number "10"; exon_id "62b260a5-adbb-4f6f-b87b-f3b32ed605ae_ENSG00000110074.6.10";
chr11	/dev/stdin	CDS	126146969	126147070	.	+	0	gene_id "62b260a5-adbb-4f6f-b87b-f3b32ed605ae_ENSG00000110074.6"; transcript_id "62b260a5-adbb-4f6f-b87b-f3b32ed605ae_ENSG00000110074.6"; exon_number "10"; exon_id "62b260a5-adbb-4f6f-b87b-f3b32ed605ae_ENSG00000110074.6.10";
chr11	/dev/stdin	exon	126147330	126147964	.	+	.	gene_id "62b260a5-adbb-4f6f-b87b-f3b32ed605ae_ENSG00000110074.6"; transcript_id "62b260a5-adbb-4f6f-b87b-f3b32ed605ae_ENSG00000110074.6"; exon_number "11"; exon_id "62b260a5-adbb-4f6f-b87b-f3b32ed605ae_ENSG00000110074.6.11";
chr11	/dev/stdin	CDS	126147330	126147964	.	+	0	gene_id "62b260a5-adbb-4f6f-b87b-f3b32ed605ae_ENSG00000110074.6"; transcript_id "62b260a5-adbb-4f6f-b87b-f3b32ed605ae_ENSG00000110074.6"; exon_number "11"; exon_id "62b260a5-adbb-4f6f-b87b-f3b32ed605ae_ENSG00000110074.6.11";
chr11	/dev/stdin	start_codon	126138951	126138953	.	+	0	gene_id "62b260a5-adbb-4f6f-b87b-f3b32ed605ae_ENSG00000110074.6"; transcript_id "62b260a5-adbb-4f6f-b87b-f3b32ed605ae_ENSG00000110074.6"; exon_number "1"; exon_id "62b260a5-adbb-4f6f-b87b-f3b32ed605ae_ENSG00000110074.6.1";
chr11	/dev/stdin	transcript	126138951	126147964	.	+	.	gene_id "ENST00000532125.1_ENSG00000110074.6"; transcript_id "ENST00000532125.1_ENSG00000110074.6";
chr11	/dev/stdin	exon	126138951	126139310	.	+	.	gene_id "ENST00000532125.1_ENSG00000110074.6"; transcript_id "ENST00000532125.1_ENSG00000110074.6"; exon_number "1"; exon_id "ENST00000532125.1_ENSG00000110074.6.1";
chr11	/dev/stdin	CDS	126138951	126139310	.	+	0	gene_id "ENST00000532125.1_ENSG00000110074.6"; transcript_id "ENST00000532125.1_ENSG00000110074.6"; exon_number "1"; exon_id "ENST00000532125.1_ENSG00000110074.6.1";
chr11	/dev/stdin	exon	126141332	126141552	.	+	.	gene_id "ENST00000532125.1_ENSG00000110074.6"; transcript_id "ENST00000532125.1_ENSG00000110074.6"; exon_number "2"; exon_id "ENST00000532125.1_ENSG00000110074.6.2";
chr11	/dev/stdin	CDS	126141332	126141552	.	+	0	gene_id "ENST00000532125.1_ENSG00000110074.6"; transcript_id "ENST00000532125.1_ENSG00000110074.6"; exon_number "2"; exon_id "ENST00000532125.1_ENSG00000110074.6.2";
chr11	/dev/stdin	exon	126142864	126142974	.	+	.	gene_id "ENST00000532125.1_ENSG00000110074.6"; transcript_id "ENST00000532125.1_ENSG00000110074.6"; exon_number "3"; exon_id "ENST00000532125.1_ENSG00000110074.6.3";
chr11	/dev/stdin	CDS	126142864	126142974	.	+	1	gene_id "ENST00000532125.1_ENSG00000110074.6"; transcript_id "ENST00000532125.1_ENSG00000110074.6"; exon_number "3"; exon_id "ENST00000532125.1_ENSG00000110074.6.3";
chr11	/dev/stdin	exon	126143231	126143349	.	+	.	gene_id "ENST00000532125.1_ENSG00000110074.6"; transcript_id "ENST00000532125.1_ENSG00000110074.6"; exon_number "4"; exon_id "ENST00000532125.1_ENSG00000110074.6.4";
chr11	/dev/stdin	CDS	126143231	126143349	.	+	1	gene_id "ENST00000532125.1_ENSG00000110074.6"; transcript_id "ENST00000532125.1_ENSG00000110074.6"; exon_number "4"; exon_id "ENST00000532125.1_ENSG00000110074.6.4";
chr11	/dev/stdin	exon	126144822	126144916	.	+	.	gene_id "ENST00000532125.1_ENSG00000110074.6"; transcript_id "ENST00000532125.1_ENSG00000110074.6"; exon_number "5"; exon_id "ENST00000532125.1_ENSG00000110074.6.5";
chr11	/dev/stdin	CDS	126144822	126144916	.	+	2	gene_id "ENST00000532125.1_ENSG00000110074.6"; transcript_id "ENST00000532125.1_ENSG00000110074.6"; exon_number "5"; exon_id "ENST00000532125.1_ENSG00000110074.6.5";
chr11	/dev/stdin	exon	126145222	126145323	.	+	.	gene_id "ENST00000532125.1_ENSG00000110074.6"; transcript_id "ENST00000532125.1_ENSG00000110074.6"; exon_number "6"; exon_id "ENST00000532125.1_ENSG00000110074.6.6";
chr11	/dev/stdin	CDS	126145222	126145323	.	+	0	gene_id "ENST00000532125.1_ENSG00000110074.6"; transcript_id "ENST00000532125.1_ENSG00000110074.6"; exon_number "6"; exon_id "ENST00000532125.1_ENSG00000110074.6.6";
chr11	/dev/stdin	exon	126145689	126145765	.	+	.	gene_id "ENST00000532125.1_ENSG00000110074.6"; transcript_id "ENST00000532125.1_ENSG00000110074.6"; exon_number "7"; exon_id "ENST00000532125.1_ENSG00000110074.6.7";
chr11	/dev/stdin	CDS	126145689	126145765	.	+	0	gene_id "ENST00000532125.1_ENSG00000110074.6"; transcript_id "ENST00000532125.1_ENSG00000110074.6"; exon_number "7"; exon_id "ENST00000532125.1_ENSG00000110074.6.7";
chr11	/dev/stdin	exon	126145954	126146114	.	+	.	gene_id "ENST00000532125.1_ENSG00000110074.6"; transcript_id "ENST00000532125.1_ENSG00000110074.6"; exon_number "8"; exon_id "ENST00000532125.1_ENSG00000110074.6.8";
chr11	/dev/stdin	CDS	126145954	126146114	.	+	1	gene_id "ENST00000532125.1_ENSG00000110074.6"; transcript_id "ENST00000532125.1_ENSG00000110074.6"; exon_number "8"; exon_id "ENST00000532125.1_ENSG00000110074.6.8";
chr11	/dev/stdin	exon	126146289	126146418	.	+	.	gene_id "ENST00000532125.1_ENSG00000110074.6"; transcript_id "ENST00000532125.1_ENSG00000110074.6"; exon_number "9"; exon_id "ENST00000532125.1_ENSG00000110074.6.9";
chr11	/dev/stdin	CDS	126146289	126146418	.	+	2	gene_id "ENST00000532125.1_ENSG00000110074.6"; transcript_id "ENST00000532125.1_ENSG00000110074.6"; exon_number "9"; exon_id "ENST00000532125.1_ENSG00000110074.6.9";
chr11	/dev/stdin	exon	126146966	126147070	.	+	.	gene_id "ENST00000532125.1_ENSG00000110074.6"; transcript_id "ENST00000532125.1_ENSG00000110074.6"; exon_number "10"; exon_id "ENST00000532125.1_ENSG00000110074.6.10";
chr11	/dev/stdin	CDS	126146966	126147070	.	+	1	gene_id "ENST00000532125.1_ENSG00000110074.6"; transcript_id "ENST00000532125.1_ENSG00000110074.6"; exon_number "10"; exon_id "ENST00000532125.1_ENSG00000110074.6.10";
chr11	/dev/stdin	exon	126147330	126147964	.	+	.	gene_id "ENST00000532125.1_ENSG00000110074.6"; transcript_id "ENST00000532125.1_ENSG00000110074.6"; exon_number "11"; exon_id "ENST00000532125.1_ENSG00000110074.6.11";
chr11	/dev/stdin	CDS	126147330	126147964	.	+	1	gene_id "ENST00000532125.1_ENSG00000110074.6"; transcript_id "ENST00000532125.1_ENSG00000110074.6"; exon_number "11"; exon_id "ENST00000532125.1_ENSG00000110074.6.11";
chr11	/dev/stdin	start_codon	126138951	126138953	.	+	0	gene_id "ENST00000532125.1_ENSG00000110074.6"; transcript_id "ENST00000532125.1_ENSG00000110074.6"; exon_number "1"; exon_id "ENST00000532125.1_ENSG00000110074.6.1";
chr11	/dev/stdin	transcript	126138951	126147964	.	+	.	gene_id "f7542fb8-3b06-4c5a-83fb-40dba60a358b_ENSG00000110074.6"; transcript_id "f7542fb8-3b06-4c5a-83fb-40dba60a358b_ENSG00000110074.6";
chr11	/dev/stdin	exon	126138951	126139186	.	+	.	gene_id "f7542fb8-3b06-4c5a-83fb-40dba60a358b_ENSG00000110074.6"; transcript_id "f7542fb8-3b06-4c5a-83fb-40dba60a358b_ENSG00000110074.6"; exon_number "1"; exon_id "f7542fb8-3b06-4c5a-83fb-40dba60a358b_ENSG00000110074.6.1";
chr11	/dev/stdin	CDS	126138951	126139186	.	+	0	gene_id "f7542fb8-3b06-4c5a-83fb-40dba60a358b_ENSG00000110074.6"; transcript_id "f7542fb8-3b06-4c5a-83fb-40dba60a358b_ENSG00000110074.6"; exon_number "1"; exon_id "f7542fb8-3b06-4c5a-83fb-40dba60a358b_ENSG00000110074.6.1";
chr11	/dev/stdin	exon	126141332	126141552	.	+	.	gene_id "f7542fb8-3b06-4c5a-83fb-40dba60a358b_ENSG00000110074.6"; transcript_id "f7542fb8-3b06-4c5a-83fb-40dba60a358b_ENSG00000110074.6"; exon_number "2"; exon_id "f7542fb8-3b06-4c5a-83fb-40dba60a358b_ENSG00000110074.6.2";
chr11	/dev/stdin	CDS	126141332	126141552	.	+	1	gene_id "f7542fb8-3b06-4c5a-83fb-40dba60a358b_ENSG00000110074.6"; transcript_id "f7542fb8-3b06-4c5a-83fb-40dba60a358b_ENSG00000110074.6"; exon_number "2"; exon_id "f7542fb8-3b06-4c5a-83fb-40dba60a358b_ENSG00000110074.6.2";
chr11	/dev/stdin	exon	126142864	126142974	.	+	.	gene_id "f7542fb8-3b06-4c5a-83fb-40dba60a358b_ENSG00000110074.6"; transcript_id "f7542fb8-3b06-4c5a-83fb-40dba60a358b_ENSG00000110074.6"; exon_number "3"; exon_id "f7542fb8-3b06-4c5a-83fb-40dba60a358b_ENSG00000110074.6.3";
chr11	/dev/stdin	CDS	126142864	126142974	.	+	2	gene_id "f7542fb8-3b06-4c5a-83fb-40dba60a358b_ENSG00000110074.6"; transcript_id "f7542fb8-3b06-4c5a-83fb-40dba60a358b_ENSG00000110074.6"; exon_number "3"; exon_id "f7542fb8-3b06-4c5a-83fb-40dba60a358b_ENSG00000110074.6.3";
chr11	/dev/stdin	exon	126143231	126143349	.	+	.	gene_id "f7542fb8-3b06-4c5a-83fb-40dba60a358b_ENSG00000110074.6"; transcript_id "f7542fb8-3b06-4c5a-83fb-40dba60a358b_ENSG00000110074.6"; exon_number "4"; exon_id "f7542fb8-3b06-4c5a-83fb-40dba60a358b_ENSG00000110074.6.4";
chr11	/dev/stdin	CDS	126143231	126143349	.	+	2	gene_id "f7542fb8-3b06-4c5a-83fb-40dba60a358b_ENSG00000110074.6"; transcript_id "f7542fb8-3b06-4c5a-83fb-40dba60a358b_ENSG00000110074.6"; exon_number "4"; exon_id "f7542fb8-3b06-4c5a-83fb-40dba60a358b_ENSG00000110074.6.4";
chr11	/dev/stdin	exon	126144822	126144916	.	+	.	gene_id "f7542fb8-3b06-4c5a-83fb-40dba60a358b_ENSG00000110074.6"; transcript_id "f7542fb8-3b06-4c5a-83fb-40dba60a358b_ENSG00000110074.6"; exon_number "5"; exon_id "f7542fb8-3b06-4c5a-83fb-40dba60a358b_ENSG00000110074.6.5";
chr11	/dev/stdin	CDS	126144822	126144916	.	+	0	gene_id "f7542fb8-3b06-4c5a-83fb-40dba60a358b_ENSG00000110074.6"; transcript_id "f7542fb8-3b06-4c5a-83fb-40dba60a358b_ENSG00000110074.6"; exon_number "5"; exon_id "f7542fb8-3b06-4c5a-83fb-40dba60a358b_ENSG00000110074.6.5";
chr11	/dev/stdin	exon	126145222	126145323	.	+	.	gene_id "f7542fb8-3b06-4c5a-83fb-40dba60a358b_ENSG00000110074.6"; transcript_id "f7542fb8-3b06-4c5a-83fb-40dba60a358b_ENSG00000110074.6"; exon_number "6"; exon_id "f7542fb8-3b06-4c5a-83fb-40dba60a358b_ENSG00000110074.6.6";
chr11	/dev/stdin	CDS	126145222	126145323	.	+	1	gene_id "f7542fb8-3b06-4c5a-83fb-40dba60a358b_ENSG00000110074.6"; transcript_id "f7542fb8-3b06-4c5a-83fb-40dba60a358b_ENSG00000110074.6"; exon_number "6"; exon_id "f7542fb8-3b06-4c5a-83fb-40dba60a358b_ENSG00000110074.6.6";
chr11	/dev/stdin	exon	126145689	126145765	.	+	.	gene_id "f7542fb8-3b06-4c5a-83fb-40dba60a358b_ENSG00000110074.6"; transcript_id "f7542fb8-3b06-4c5a-83fb-40dba60a358b_ENSG00000110074.6"; exon_number "7"; exon_id "f7542fb8-3b06-4c5a-83fb-40dba60a358b_ENSG00000110074.6.7";
chr11	/dev/stdin	CDS	126145689	126145765	.	+	1	gene_id "f7542fb8-3b06-4c5a-83fb-40dba60a358b_ENSG00000110074.6"; transcript_id "f7542fb8-3b06-4c5a-83fb-40dba60a358b_ENSG00000110074.6"; exon_number "7"; exon_id "f7542fb8-3b06-4c5a-83fb-40dba60a358b_ENSG00000110074.6.7";
chr11	/dev/stdin	exon	126145954	126146114	.	+	.	gene_id "f7542fb8-3b06-4c5a-83fb-40dba60a358b_ENSG00000110074.6"; transcript_id "f7542fb8-3b06-4c5a-83fb-40dba60a358b_ENSG00000110074.6"; exon_number "8"; exon_id "f7542fb8-3b06-4c5a-83fb-40dba60a358b_ENSG00000110074.6.8";
chr11	/dev/stdin	CDS	126145954	126146114	.	+	2	gene_id "f7542fb8-3b06-4c5a-83fb-40dba60a358b_ENSG00000110074.6"; transcript_id "f7542fb8-3b06-4c5a-83fb-40dba60a358b_ENSG00000110074.6"; exon_number "8"; exon_id "f7542fb8-3b06-4c5a-83fb-40dba60a358b_ENSG00000110074.6.8";
chr11	/dev/stdin	exon	126146966	126147070	.	+	.	gene_id "f7542fb8-3b06-4c5a-83fb-40dba60a358b_ENSG00000110074.6"; transcript_id "f7542fb8-3b06-4c5a-83fb-40dba60a358b_ENSG00000110074.6"; exon_number "9"; exon_id "f7542fb8-3b06-4c5a-83fb-40dba60a358b_ENSG00000110074.6.9";
chr11	/dev/stdin	CDS	126146966	126147070	.	+	0	gene_id "f7542fb8-3b06-4c5a-83fb-40dba60a358b_ENSG00000110074.6"; transcript_id "f7542fb8-3b06-4c5a-83fb-40dba60a358b_ENSG00000110074.6"; exon_number "9"; exon_id "f7542fb8-3b06-4c5a-83fb-40dba60a358b_ENSG00000110074.6.9";
chr11	/dev/stdin	exon	126147330	126147964	.	+	.	gene_id "f7542fb8-3b06-4c5a-83fb-40dba60a358b_ENSG00000110074.6"; transcript_id "f7542fb8-3b06-4c5a-83fb-40dba60a358b_ENSG00000110074.6"; exon_number "10"; exon_id "f7542fb8-3b06-4c5a-83fb-40dba60a358b_ENSG00000110074.6.10";
chr11	/dev/stdin	CDS	126147330	126147964	.	+	0	gene_id "f7542fb8-3b06-4c5a-83fb-40dba60a358b_ENSG00000110074.6"; transcript_id "f7542fb8-3b06-4c5a-83fb-40dba60a358b_ENSG00000110074.6"; exon_number "10"; exon_id "f7542fb8-3b06-4c5a-83fb-40dba60a358b_ENSG00000110074.6.10";
chr11	/dev/stdin	start_codon	126138951	126138953	.	+	0	gene_id "f7542fb8-3b06-4c5a-83fb-40dba60a358b_ENSG00000110074.6"; transcript_id "f7542fb8-3b06-4c5a-83fb-40dba60a358b_ENSG00000110074.6"; exon_number "1"; exon_id "f7542fb8-3b06-4c5a-83fb-40dba60a358b_ENSG00000110074.6.1";
chr11	/dev/stdin	transcript	126138951	126147964	.	+	.	gene_id "16af0970-764f-4425-95ac-a394ec3f848b_ENSG00000110074.6"; transcript_id "16af0970-764f-4425-95ac-a394ec3f848b_ENSG00000110074.6";
chr11	/dev/stdin	exon	126138951	126139186	.	+	.	gene_id "16af0970-764f-4425-95ac-a394ec3f848b_ENSG00000110074.6"; transcript_id "16af0970-764f-4425-95ac-a394ec3f848b_ENSG00000110074.6"; exon_number "1"; exon_id "16af0970-764f-4425-95ac-a394ec3f848b_ENSG00000110074.6.1";
chr11	/dev/stdin	CDS	126138951	126139186	.	+	0	gene_id "16af0970-764f-4425-95ac-a394ec3f848b_ENSG00000110074.6"; transcript_id "16af0970-764f-4425-95ac-a394ec3f848b_ENSG00000110074.6"; exon_number "1"; exon_id "16af0970-764f-4425-95ac-a394ec3f848b_ENSG00000110074.6.1";
chr11	/dev/stdin	exon	126141332	126141552	.	+	.	gene_id "16af0970-764f-4425-95ac-a394ec3f848b_ENSG00000110074.6"; transcript_id "16af0970-764f-4425-95ac-a394ec3f848b_ENSG00000110074.6"; exon_number "2"; exon_id "16af0970-764f-4425-95ac-a394ec3f848b_ENSG00000110074.6.2";
chr11	/dev/stdin	CDS	126141332	126141552	.	+	1	gene_id "16af0970-764f-4425-95ac-a394ec3f848b_ENSG00000110074.6"; transcript_id "16af0970-764f-4425-95ac-a394ec3f848b_ENSG00000110074.6"; exon_number "2"; exon_id "16af0970-764f-4425-95ac-a394ec3f848b_ENSG00000110074.6.2";
chr11	/dev/stdin	exon	126142864	126142974	.	+	.	gene_id "16af0970-764f-4425-95ac-a394ec3f848b_ENSG00000110074.6"; transcript_id "16af0970-764f-4425-95ac-a394ec3f848b_ENSG00000110074.6"; exon_number "3"; exon_id "16af0970-764f-4425-95ac-a394ec3f848b_ENSG00000110074.6.3";
chr11	/dev/stdin	CDS	126142864	126142974	.	+	2	gene_id "16af0970-764f-4425-95ac-a394ec3f848b_ENSG00000110074.6"; transcript_id "16af0970-764f-4425-95ac-a394ec3f848b_ENSG00000110074.6"; exon_number "3"; exon_id "16af0970-764f-4425-95ac-a394ec3f848b_ENSG00000110074.6.3";
chr11	/dev/stdin	exon	126143231	126143349	.	+	.	gene_id "16af0970-764f-4425-95ac-a394ec3f848b_ENSG00000110074.6"; transcript_id "16af0970-764f-4425-95ac-a394ec3f848b_ENSG00000110074.6"; exon_number "4"; exon_id "16af0970-764f-4425-95ac-a394ec3f848b_ENSG00000110074.6.4";
chr11	/dev/stdin	CDS	126143231	126143349	.	+	2	gene_id "16af0970-764f-4425-95ac-a394ec3f848b_ENSG00000110074.6"; transcript_id "16af0970-764f-4425-95ac-a394ec3f848b_ENSG00000110074.6"; exon_number "4"; exon_id "16af0970-764f-4425-95ac-a394ec3f848b_ENSG00000110074.6.4";
chr11	/dev/stdin	exon	126144826	126144916	.	+	.	gene_id "16af0970-764f-4425-95ac-a394ec3f848b_ENSG00000110074.6"; transcript_id "16af0970-764f-4425-95ac-a394ec3f848b_ENSG00000110074.6"; exon_number "5"; exon_id "16af0970-764f-4425-95ac-a394ec3f848b_ENSG00000110074.6.5";
chr11	/dev/stdin	CDS	126144826	126144916	.	+	0	gene_id "16af0970-764f-4425-95ac-a394ec3f848b_ENSG00000110074.6"; transcript_id "16af0970-764f-4425-95ac-a394ec3f848b_ENSG00000110074.6"; exon_number "5"; exon_id "16af0970-764f-4425-95ac-a394ec3f848b_ENSG00000110074.6.5";
chr11	/dev/stdin	exon	126145222	126145323	.	+	.	gene_id "16af0970-764f-4425-95ac-a394ec3f848b_ENSG00000110074.6"; transcript_id "16af0970-764f-4425-95ac-a394ec3f848b_ENSG00000110074.6"; exon_number "6"; exon_id "16af0970-764f-4425-95ac-a394ec3f848b_ENSG00000110074.6.6";
chr11	/dev/stdin	CDS	126145222	126145323	.	+	2	gene_id "16af0970-764f-4425-95ac-a394ec3f848b_ENSG00000110074.6"; transcript_id "16af0970-764f-4425-95ac-a394ec3f848b_ENSG00000110074.6"; exon_number "6"; exon_id "16af0970-764f-4425-95ac-a394ec3f848b_ENSG00000110074.6.6";
chr11	/dev/stdin	exon	126145689	126145765	.	+	.	gene_id "16af0970-764f-4425-95ac-a394ec3f848b_ENSG00000110074.6"; transcript_id "16af0970-764f-4425-95ac-a394ec3f848b_ENSG00000110074.6"; exon_number "7"; exon_id "16af0970-764f-4425-95ac-a394ec3f848b_ENSG00000110074.6.7";
chr11	/dev/stdin	CDS	126145689	126145765	.	+	2	gene_id "16af0970-764f-4425-95ac-a394ec3f848b_ENSG00000110074.6"; transcript_id "16af0970-764f-4425-95ac-a394ec3f848b_ENSG00000110074.6"; exon_number "7"; exon_id "16af0970-764f-4425-95ac-a394ec3f848b_ENSG00000110074.6.7";
chr11	/dev/stdin	exon	126145954	126146114	.	+	.	gene_id "16af0970-764f-4425-95ac-a394ec3f848b_ENSG00000110074.6"; transcript_id "16af0970-764f-4425-95ac-a394ec3f848b_ENSG00000110074.6"; exon_number "8"; exon_id "16af0970-764f-4425-95ac-a394ec3f848b_ENSG00000110074.6.8";
chr11	/dev/stdin	CDS	126145954	126146114	.	+	0	gene_id "16af0970-764f-4425-95ac-a394ec3f848b_ENSG00000110074.6"; transcript_id "16af0970-764f-4425-95ac-a394ec3f848b_ENSG00000110074.6"; exon_number "8"; exon_id "16af0970-764f-4425-95ac-a394ec3f848b_ENSG00000110074.6.8";
chr11	/dev/stdin	exon	126146289	126146418	.	+	.	gene_id "16af0970-764f-4425-95ac-a394ec3f848b_ENSG00000110074.6"; transcript_id "16af0970-764f-4425-95ac-a394ec3f848b_ENSG00000110074.6"; exon_number "9"; exon_id "16af0970-764f-4425-95ac-a394ec3f848b_ENSG00000110074.6.9";
chr11	/dev/stdin	CDS	126146289	126146418	.	+	1	gene_id "16af0970-764f-4425-95ac-a394ec3f848b_ENSG00000110074.6"; transcript_id "16af0970-764f-4425-95ac-a394ec3f848b_ENSG00000110074.6"; exon_number "9"; exon_id "16af0970-764f-4425-95ac-a394ec3f848b_ENSG00000110074.6.9";
chr11	/dev/stdin	exon	126146966	126147070	.	+	.	gene_id "16af0970-764f-4425-95ac-a394ec3f848b_ENSG00000110074.6"; transcript_id "16af0970-764f-4425-95ac-a394ec3f848b_ENSG00000110074.6"; exon_number "10"; exon_id "16af0970-764f-4425-95ac-a394ec3f848b_ENSG00000110074.6.10";
chr11	/dev/stdin	CDS	126146966	126147070	.	+	0	gene_id "16af0970-764f-4425-95ac-a394ec3f848b_ENSG00000110074.6"; transcript_id "16af0970-764f-4425-95ac-a394ec3f848b_ENSG00000110074.6"; exon_number "10"; exon_id "16af0970-764f-4425-95ac-a394ec3f848b_ENSG00000110074.6.10";
chr11	/dev/stdin	exon	126147330	126147964	.	+	.	gene_id "16af0970-764f-4425-95ac-a394ec3f848b_ENSG00000110074.6"; transcript_id "16af0970-764f-4425-95ac-a394ec3f848b_ENSG00000110074.6"; exon_number "11"; exon_id "16af0970-764f-4425-95ac-a394ec3f848b_ENSG00000110074.6.11";
chr11	/dev/stdin	CDS	126147330	126147964	.	+	0	gene_id "16af0970-764f-4425-95ac-a394ec3f848b_ENSG00000110074.6"; transcript_id "16af0970-764f-4425-95ac-a394ec3f848b_ENSG00000110074.6"; exon_number "11"; exon_id "16af0970-764f-4425-95ac-a394ec3f848b_ENSG00000110074.6.11";
chr11	/dev/stdin	start_codon	126138951	126138953	.	+	0	gene_id "16af0970-764f-4425-95ac-a394ec3f848b_ENSG00000110074.6"; transcript_id "16af0970-764f-4425-95ac-a394ec3f848b_ENSG00000110074.6"; exon_number "1"; exon_id "16af0970-764f-4425-95ac-a394ec3f848b_ENSG00000110074.6.1";
chr11	/dev/stdin	transcript	126138951	126147964	.	+	.	gene_id "5518ac7e-2ab0-41fa-bcda-16e6fbca84bf_ENSG00000110074.6"; transcript_id "5518ac7e-2ab0-41fa-bcda-16e6fbca84bf_ENSG00000110074.6";
chr11	/dev/stdin	exon	126138951	126139186	.	+	.	gene_id "5518ac7e-2ab0-41fa-bcda-16e6fbca84bf_ENSG00000110074.6"; transcript_id "5518ac7e-2ab0-41fa-bcda-16e6fbca84bf_ENSG00000110074.6"; exon_number "1"; exon_id "5518ac7e-2ab0-41fa-bcda-16e6fbca84bf_ENSG00000110074.6.1";
chr11	/dev/stdin	CDS	126138951	126139186	.	+	0	gene_id "5518ac7e-2ab0-41fa-bcda-16e6fbca84bf_ENSG00000110074.6"; transcript_id "5518ac7e-2ab0-41fa-bcda-16e6fbca84bf_ENSG00000110074.6"; exon_number "1"; exon_id "5518ac7e-2ab0-41fa-bcda-16e6fbca84bf_ENSG00000110074.6.1";
chr11	/dev/stdin	exon	126141332	126141552	.	+	.	gene_id "5518ac7e-2ab0-41fa-bcda-16e6fbca84bf_ENSG00000110074.6"; transcript_id "5518ac7e-2ab0-41fa-bcda-16e6fbca84bf_ENSG00000110074.6"; exon_number "2"; exon_id "5518ac7e-2ab0-41fa-bcda-16e6fbca84bf_ENSG00000110074.6.2";
chr11	/dev/stdin	CDS	126141332	126141552	.	+	1	gene_id "5518ac7e-2ab0-41fa-bcda-16e6fbca84bf_ENSG00000110074.6"; transcript_id "5518ac7e-2ab0-41fa-bcda-16e6fbca84bf_ENSG00000110074.6"; exon_number "2"; exon_id "5518ac7e-2ab0-41fa-bcda-16e6fbca84bf_ENSG00000110074.6.2";
chr11	/dev/stdin	exon	126142864	126142974	.	+	.	gene_id "5518ac7e-2ab0-41fa-bcda-16e6fbca84bf_ENSG00000110074.6"; transcript_id "5518ac7e-2ab0-41fa-bcda-16e6fbca84bf_ENSG00000110074.6"; exon_number "3"; exon_id "5518ac7e-2ab0-41fa-bcda-16e6fbca84bf_ENSG00000110074.6.3";
chr11	/dev/stdin	CDS	126142864	126142974	.	+	2	gene_id "5518ac7e-2ab0-41fa-bcda-16e6fbca84bf_ENSG00000110074.6"; transcript_id "5518ac7e-2ab0-41fa-bcda-16e6fbca84bf_ENSG00000110074.6"; exon_number "3"; exon_id "5518ac7e-2ab0-41fa-bcda-16e6fbca84bf_ENSG00000110074.6.3";
chr11	/dev/stdin	exon	126143231	126143349	.	+	.	gene_id "5518ac7e-2ab0-41fa-bcda-16e6fbca84bf_ENSG00000110074.6"; transcript_id "5518ac7e-2ab0-41fa-bcda-16e6fbca84bf_ENSG00000110074.6"; exon_number "4"; exon_id "5518ac7e-2ab0-41fa-bcda-16e6fbca84bf_ENSG00000110074.6.4";
chr11	/dev/stdin	CDS	126143231	126143349	.	+	2	gene_id "5518ac7e-2ab0-41fa-bcda-16e6fbca84bf_ENSG00000110074.6"; transcript_id "5518ac7e-2ab0-41fa-bcda-16e6fbca84bf_ENSG00000110074.6"; exon_number "4"; exon_id "5518ac7e-2ab0-41fa-bcda-16e6fbca84bf_ENSG00000110074.6.4";
chr11	/dev/stdin	exon	126145222	126145323	.	+	.	gene_id "5518ac7e-2ab0-41fa-bcda-16e6fbca84bf_ENSG00000110074.6"; transcript_id "5518ac7e-2ab0-41fa-bcda-16e6fbca84bf_ENSG00000110074.6"; exon_number "5"; exon_id "5518ac7e-2ab0-41fa-bcda-16e6fbca84bf_ENSG00000110074.6.5";
chr11	/dev/stdin	CDS	126145222	126145323	.	+	0	gene_id "5518ac7e-2ab0-41fa-bcda-16e6fbca84bf_ENSG00000110074.6"; transcript_id "5518ac7e-2ab0-41fa-bcda-16e6fbca84bf_ENSG00000110074.6"; exon_number "5"; exon_id "5518ac7e-2ab0-41fa-bcda-16e6fbca84bf_ENSG00000110074.6.5";
chr11	/dev/stdin	exon	126145689	126145765	.	+	.	gene_id "5518ac7e-2ab0-41fa-bcda-16e6fbca84bf_ENSG00000110074.6"; transcript_id "5518ac7e-2ab0-41fa-bcda-16e6fbca84bf_ENSG00000110074.6"; exon_number "6"; exon_id "5518ac7e-2ab0-41fa-bcda-16e6fbca84bf_ENSG00000110074.6.6";
chr11	/dev/stdin	CDS	126145689	126145765	.	+	0	gene_id "5518ac7e-2ab0-41fa-bcda-16e6fbca84bf_ENSG00000110074.6"; transcript_id "5518ac7e-2ab0-41fa-bcda-16e6fbca84bf_ENSG00000110074.6"; exon_number "6"; exon_id "5518ac7e-2ab0-41fa-bcda-16e6fbca84bf_ENSG00000110074.6.6";
chr11	/dev/stdin	exon	126145954	126146114	.	+	.	gene_id "5518ac7e-2ab0-41fa-bcda-16e6fbca84bf_ENSG00000110074.6"; transcript_id "5518ac7e-2ab0-41fa-bcda-16e6fbca84bf_ENSG00000110074.6"; exon_number "7"; exon_id "5518ac7e-2ab0-41fa-bcda-16e6fbca84bf_ENSG00000110074.6.7";
chr11	/dev/stdin	CDS	126145954	126146114	.	+	1	gene_id "5518ac7e-2ab0-41fa-bcda-16e6fbca84bf_ENSG00000110074.6"; transcript_id "5518ac7e-2ab0-41fa-bcda-16e6fbca84bf_ENSG00000110074.6"; exon_number "7"; exon_id "5518ac7e-2ab0-41fa-bcda-16e6fbca84bf_ENSG00000110074.6.7";
chr11	/dev/stdin	exon	126146289	126146418	.	+	.	gene_id "5518ac7e-2ab0-41fa-bcda-16e6fbca84bf_ENSG00000110074.6"; transcript_id "5518ac7e-2ab0-41fa-bcda-16e6fbca84bf_ENSG00000110074.6"; exon_number "8"; exon_id "5518ac7e-2ab0-41fa-bcda-16e6fbca84bf_ENSG00000110074.6.8";
chr11	/dev/stdin	CDS	126146289	126146418	.	+	2	gene_id "5518ac7e-2ab0-41fa-bcda-16e6fbca84bf_ENSG00000110074.6"; transcript_id "5518ac7e-2ab0-41fa-bcda-16e6fbca84bf_ENSG00000110074.6"; exon_number "8"; exon_id "5518ac7e-2ab0-41fa-bcda-16e6fbca84bf_ENSG00000110074.6.8";
chr11	/dev/stdin	exon	126146969	126147070	.	+	.	gene_id "5518ac7e-2ab0-41fa-bcda-16e6fbca84bf_ENSG00000110074.6"; transcript_id "5518ac7e-2ab0-41fa-bcda-16e6fbca84bf_ENSG00000110074.6"; exon_number "9"; exon_id "5518ac7e-2ab0-41fa-bcda-16e6fbca84bf_ENSG00000110074.6.9";
chr11	/dev/stdin	CDS	126146969	126147070	.	+	1	gene_id "5518ac7e-2ab0-41fa-bcda-16e6fbca84bf_ENSG00000110074.6"; transcript_id "5518ac7e-2ab0-41fa-bcda-16e6fbca84bf_ENSG00000110074.6"; exon_number "9"; exon_id "5518ac7e-2ab0-41fa-bcda-16e6fbca84bf_ENSG00000110074.6.9";
chr11	/dev/stdin	exon	126147330	126147964	.	+	.	gene_id "5518ac7e-2ab0-41fa-bcda-16e6fbca84bf_ENSG00000110074.6"; transcript_id "5518ac7e-2ab0-41fa-bcda-16e6fbca84bf_ENSG00000110074.6"; exon_number "10"; exon_id "5518ac7e-2ab0-41fa-bcda-16e6fbca84bf_ENSG00000110074.6.10";
chr11	/dev/stdin	CDS	126147330	126147964	.	+	1	gene_id "5518ac7e-2ab0-41fa-bcda-16e6fbca84bf_ENSG00000110074.6"; transcript_id "5518ac7e-2ab0-41fa-bcda-16e6fbca84bf_ENSG00000110074.6"; exon_number "10"; exon_id "5518ac7e-2ab0-41fa-bcda-16e6fbca84bf_ENSG00000110074.6.10";
chr11	/dev/stdin	start_codon	126138951	126138953	.	+	0	gene_id "5518ac7e-2ab0-41fa-bcda-16e6fbca84bf_ENSG00000110074.6"; transcript_id "5518ac7e-2ab0-41fa-bcda-16e6fbca84bf_ENSG00000110074.6"; exon_number "1"; exon_id "5518ac7e-2ab0-41fa-bcda-16e6fbca84bf_ENSG00000110074.6.1";
chr11	/dev/stdin	transcript	126152961	126164579	.	+	.	gene_id "ENST00000392679.1_ENSG00000150455.9"; transcript_id "ENST00000392679.1_ENSG00000150455.9";
chr11	/dev/stdin	exon	126152961	126153048	.	+	.	gene_id "ENST00000392679.1_ENSG00000150455.9"; transcript_id "ENST00000392679.1_ENSG00000150455.9"; exon_number "1"; exon_id "ENST00000392679.1_ENSG00000150455.9.1";
chr11	/dev/stdin	CDS	126152961	126153048	.	+	0	gene_id "ENST00000392679.1_ENSG00000150455.9"; transcript_id "ENST00000392679.1_ENSG00000150455.9"; exon_number "1"; exon_id "ENST00000392679.1_ENSG00000150455.9.1";
chr11	/dev/stdin	exon	126160357	126160480	.	+	.	gene_id "ENST00000392679.1_ENSG00000150455.9"; transcript_id "ENST00000392679.1_ENSG00000150455.9"; exon_number "2"; exon_id "ENST00000392679.1_ENSG00000150455.9.2";
chr11	/dev/stdin	CDS	126160357	126160480	.	+	2	gene_id "ENST00000392679.1_ENSG00000150455.9"; transcript_id "ENST00000392679.1_ENSG00000150455.9"; exon_number "2"; exon_id "ENST00000392679.1_ENSG00000150455.9.2";
chr11	/dev/stdin	exon	126160698	126160856	.	+	.	gene_id "ENST00000392679.1_ENSG00000150455.9"; transcript_id "ENST00000392679.1_ENSG00000150455.9"; exon_number "3"; exon_id "ENST00000392679.1_ENSG00000150455.9.3";
chr11	/dev/stdin	CDS	126160698	126160856	.	+	1	gene_id "ENST00000392679.1_ENSG00000150455.9"; transcript_id "ENST00000392679.1_ENSG00000150455.9"; exon_number "3"; exon_id "ENST00000392679.1_ENSG00000150455.9.3";
chr11	/dev/stdin	exon	126162372	126162950	.	+	.	gene_id "ENST00000392679.1_ENSG00000150455.9"; transcript_id "ENST00000392679.1_ENSG00000150455.9"; exon_number "4"; exon_id "ENST00000392679.1_ENSG00000150455.9.4";
chr11	/dev/stdin	CDS	126162372	126162950	.	+	1	gene_id "ENST00000392679.1_ENSG00000150455.9"; transcript_id "ENST00000392679.1_ENSG00000150455.9"; exon_number "4"; exon_id "ENST00000392679.1_ENSG00000150455.9.4";
chr11	/dev/stdin	exon	126163563	126164579	.	+	.	gene_id "ENST00000392679.1_ENSG00000150455.9"; transcript_id "ENST00000392679.1_ENSG00000150455.9"; exon_number "5"; exon_id "ENST00000392679.1_ENSG00000150455.9.5";
chr11	/dev/stdin	CDS	126163563	126164579	.	+	1	gene_id "ENST00000392679.1_ENSG00000150455.9"; transcript_id "ENST00000392679.1_ENSG00000150455.9"; exon_number "5"; exon_id "ENST00000392679.1_ENSG00000150455.9.5";
chr11	/dev/stdin	start_codon	126152961	126152963	.	+	0	gene_id "ENST00000392679.1_ENSG00000150455.9"; transcript_id "ENST00000392679.1_ENSG00000150455.9"; exon_number "1"; exon_id "ENST00000392679.1_ENSG00000150455.9.1";
chr11	/dev/stdin	transcript	126173955	126215611	.	+	.	gene_id "ENST00000263579.4_ENSG00000110063.4"; transcript_id "ENST00000263579.4_ENSG00000110063.4";
chr11	/dev/stdin	exon	126173955	126174176	.	+	.	gene_id "ENST00000263579.4_ENSG00000110063.4"; transcript_id "ENST00000263579.4_ENSG00000110063.4"; exon_number "1"; exon_id "ENST00000263579.4_ENSG00000110063.4.1";
chr11	/dev/stdin	CDS	126173955	126174176	.	+	0	gene_id "ENST00000263579.4_ENSG00000110063.4"; transcript_id "ENST00000263579.4_ENSG00000110063.4"; exon_number "1"; exon_id "ENST00000263579.4_ENSG00000110063.4.1";
chr11	/dev/stdin	exon	126176465	126176639	.	+	.	gene_id "ENST00000263579.4_ENSG00000110063.4"; transcript_id "ENST00000263579.4_ENSG00000110063.4"; exon_number "2"; exon_id "ENST00000263579.4_ENSG00000110063.4.2";
chr11	/dev/stdin	CDS	126176465	126176639	.	+	0	gene_id "ENST00000263579.4_ENSG00000110063.4"; transcript_id "ENST00000263579.4_ENSG00000110063.4"; exon_number "2"; exon_id "ENST00000263579.4_ENSG00000110063.4.2";
chr11	/dev/stdin	exon	126201300	126201445	.	+	.	gene_id "ENST00000263579.4_ENSG00000110063.4"; transcript_id "ENST00000263579.4_ENSG00000110063.4"; exon_number "3"; exon_id "ENST00000263579.4_ENSG00000110063.4.3";
chr11	/dev/stdin	CDS	126201300	126201445	.	+	2	gene_id "ENST00000263579.4_ENSG00000110063.4"; transcript_id "ENST00000263579.4_ENSG00000110063.4"; exon_number "3"; exon_id "ENST00000263579.4_ENSG00000110063.4.3";
chr11	/dev/stdin	exon	126208181	126208294	.	+	.	gene_id "ENST00000263579.4_ENSG00000110063.4"; transcript_id "ENST00000263579.4_ENSG00000110063.4"; exon_number "4"; exon_id "ENST00000263579.4_ENSG00000110063.4.4";
chr11	/dev/stdin	CDS	126208181	126208294	.	+	0	gene_id "ENST00000263579.4_ENSG00000110063.4"; transcript_id "ENST00000263579.4_ENSG00000110063.4"; exon_number "4"; exon_id "ENST00000263579.4_ENSG00000110063.4.4";
chr11	/dev/stdin	exon	126213202	126213312	.	+	.	gene_id "ENST00000263579.4_ENSG00000110063.4"; transcript_id "ENST00000263579.4_ENSG00000110063.4"; exon_number "5"; exon_id "ENST00000263579.4_ENSG00000110063.4.5";
chr11	/dev/stdin	CDS	126213202	126213312	.	+	0	gene_id "ENST00000263579.4_ENSG00000110063.4"; transcript_id "ENST00000263579.4_ENSG00000110063.4"; exon_number "5"; exon_id "ENST00000263579.4_ENSG00000110063.4.5";
chr11	/dev/stdin	exon	126215242	126215611	.	+	.	gene_id "ENST00000263579.4_ENSG00000110063.4"; transcript_id "ENST00000263579.4_ENSG00000110063.4"; exon_number "6"; exon_id "ENST00000263579.4_ENSG00000110063.4.6";
chr11	/dev/stdin	CDS	126215242	126215611	.	+	0	gene_id "ENST00000263579.4_ENSG00000110063.4"; transcript_id "ENST00000263579.4_ENSG00000110063.4"; exon_number "6"; exon_id "ENST00000263579.4_ENSG00000110063.4.6";
chr11	/dev/stdin	start_codon	126173955	126173957	.	+	0	gene_id "ENST00000263579.4_ENSG00000110063.4"; transcript_id "ENST00000263579.4_ENSG00000110063.4"; exon_number "1"; exon_id "ENST00000263579.4_ENSG00000110063.4.1";
chr11	/dev/stdin	transcript	126200625	126215611	.	+	.	gene_id "4a897ea1-1250-4666-b8c3-1b8303e60e55_ENSG00000110063.4"; transcript_id "4a897ea1-1250-4666-b8c3-1b8303e60e55_ENSG00000110063.4";
chr11	/dev/stdin	exon	126200625	126201445	.	+	.	gene_id "4a897ea1-1250-4666-b8c3-1b8303e60e55_ENSG00000110063.4"; transcript_id "4a897ea1-1250-4666-b8c3-1b8303e60e55_ENSG00000110063.4"; exon_number "1"; exon_id "4a897ea1-1250-4666-b8c3-1b8303e60e55_ENSG00000110063.4.1";
chr11	/dev/stdin	CDS	126200625	126201445	.	+	0	gene_id "4a897ea1-1250-4666-b8c3-1b8303e60e55_ENSG00000110063.4"; transcript_id "4a897ea1-1250-4666-b8c3-1b8303e60e55_ENSG00000110063.4"; exon_number "1"; exon_id "4a897ea1-1250-4666-b8c3-1b8303e60e55_ENSG00000110063.4.1";
chr11	/dev/stdin	exon	126208181	126208294	.	+	.	gene_id "4a897ea1-1250-4666-b8c3-1b8303e60e55_ENSG00000110063.4"; transcript_id "4a897ea1-1250-4666-b8c3-1b8303e60e55_ENSG00000110063.4"; exon_number "2"; exon_id "4a897ea1-1250-4666-b8c3-1b8303e60e55_ENSG00000110063.4.2";
chr11	/dev/stdin	CDS	126208181	126208294	.	+	1	gene_id "4a897ea1-1250-4666-b8c3-1b8303e60e55_ENSG00000110063.4"; transcript_id "4a897ea1-1250-4666-b8c3-1b8303e60e55_ENSG00000110063.4"; exon_number "2"; exon_id "4a897ea1-1250-4666-b8c3-1b8303e60e55_ENSG00000110063.4.2";
chr11	/dev/stdin	exon	126213202	126213312	.	+	.	gene_id "4a897ea1-1250-4666-b8c3-1b8303e60e55_ENSG00000110063.4"; transcript_id "4a897ea1-1250-4666-b8c3-1b8303e60e55_ENSG00000110063.4"; exon_number "3"; exon_id "4a897ea1-1250-4666-b8c3-1b8303e60e55_ENSG00000110063.4.3";
chr11	/dev/stdin	CDS	126213202	126213312	.	+	1	gene_id "4a897ea1-1250-4666-b8c3-1b8303e60e55_ENSG00000110063.4"; transcript_id "4a897ea1-1250-4666-b8c3-1b8303e60e55_ENSG00000110063.4"; exon_number "3"; exon_id "4a897ea1-1250-4666-b8c3-1b8303e60e55_ENSG00000110063.4.3";
chr11	/dev/stdin	exon	126215242	126215611	.	+	.	gene_id "4a897ea1-1250-4666-b8c3-1b8303e60e55_ENSG00000110063.4"; transcript_id "4a897ea1-1250-4666-b8c3-1b8303e60e55_ENSG00000110063.4"; exon_number "4"; exon_id "4a897ea1-1250-4666-b8c3-1b8303e60e55_ENSG00000110063.4.4";
chr11	/dev/stdin	CDS	126215242	126215608	.	+	1	gene_id "4a897ea1-1250-4666-b8c3-1b8303e60e55_ENSG00000110063.4"; transcript_id "4a897ea1-1250-4666-b8c3-1b8303e60e55_ENSG00000110063.4"; exon_number "4"; exon_id "4a897ea1-1250-4666-b8c3-1b8303e60e55_ENSG00000110063.4.4";
chr11	/dev/stdin	start_codon	126200625	126200627	.	+	0	gene_id "4a897ea1-1250-4666-b8c3-1b8303e60e55_ENSG00000110063.4"; transcript_id "4a897ea1-1250-4666-b8c3-1b8303e60e55_ENSG00000110063.4"; exon_number "1"; exon_id "4a897ea1-1250-4666-b8c3-1b8303e60e55_ENSG00000110063.4.1";
chr11	/dev/stdin	stop_codon	126215609	126215611	.	+	0	gene_id "4a897ea1-1250-4666-b8c3-1b8303e60e55_ENSG00000110063.4"; transcript_id "4a897ea1-1250-4666-b8c3-1b8303e60e55_ENSG00000110063.4"; exon_number "4"; exon_id "4a897ea1-1250-4666-b8c3-1b8303e60e55_ENSG00000110063.4.4";
chr11	/dev/stdin	transcript	126210784	126225535	.	-	.	gene_id "210793db-7f68-4c16-8586-2a750a41a77e-1_chr11:126210000"; transcript_id "210793db-7f68-4c16-8586-2a750a41a77e-1_chr11:126210000";
chr11	/dev/stdin	exon	126210784	126212217	.	-	.	gene_id "210793db-7f68-4c16-8586-2a750a41a77e-1_chr11:126210000"; transcript_id "210793db-7f68-4c16-8586-2a750a41a77e-1_chr11:126210000"; exon_number "1"; exon_id "210793db-7f68-4c16-8586-2a750a41a77e-1_chr11:126210000.1";
chr11	/dev/stdin	CDS	126210784	126212217	.	-	2	gene_id "210793db-7f68-4c16-8586-2a750a41a77e-1_chr11:126210000"; transcript_id "210793db-7f68-4c16-8586-2a750a41a77e-1_chr11:126210000"; exon_number "1"; exon_id "210793db-7f68-4c16-8586-2a750a41a77e-1_chr11:126210000.1";
chr11	/dev/stdin	exon	126225337	126225535	.	-	.	gene_id "210793db-7f68-4c16-8586-2a750a41a77e-1_chr11:126210000"; transcript_id "210793db-7f68-4c16-8586-2a750a41a77e-1_chr11:126210000"; exon_number "2"; exon_id "210793db-7f68-4c16-8586-2a750a41a77e-1_chr11:126210000.2";
chr11	/dev/stdin	CDS	126225337	126225535	.	-	0	gene_id "210793db-7f68-4c16-8586-2a750a41a77e-1_chr11:126210000"; transcript_id "210793db-7f68-4c16-8586-2a750a41a77e-1_chr11:126210000"; exon_number "2"; exon_id "210793db-7f68-4c16-8586-2a750a41a77e-1_chr11:126210000.2";
chr11	/dev/stdin	start_codon	126225533	126225535	.	-	0	gene_id "210793db-7f68-4c16-8586-2a750a41a77e-1_chr11:126210000"; transcript_id "210793db-7f68-4c16-8586-2a750a41a77e-1_chr11:126210000"; exon_number "2"; exon_id "210793db-7f68-4c16-8586-2a750a41a77e-1_chr11:126210000.2";
chr11	/dev/stdin	transcript	126225536	126284449	.	+	.	gene_id "ENST00000444328.2_ENSG00000110080.14"; transcript_id "ENST00000444328.2_ENSG00000110080.14";
chr11	/dev/stdin	exon	126225536	126225737	.	+	.	gene_id "ENST00000444328.2_ENSG00000110080.14"; transcript_id "ENST00000444328.2_ENSG00000110080.14"; exon_number "1"; exon_id "ENST00000444328.2_ENSG00000110080.14.1";
chr11	/dev/stdin	CDS	126225536	126225737	.	+	0	gene_id "ENST00000444328.2_ENSG00000110080.14"; transcript_id "ENST00000444328.2_ENSG00000110080.14"; exon_number "1"; exon_id "ENST00000444328.2_ENSG00000110080.14.1";
chr11	/dev/stdin	exon	126275991	126276066	.	+	.	gene_id "ENST00000444328.2_ENSG00000110080.14"; transcript_id "ENST00000444328.2_ENSG00000110080.14"; exon_number "2"; exon_id "ENST00000444328.2_ENSG00000110080.14.2";
chr11	/dev/stdin	CDS	126275991	126276066	.	+	2	gene_id "ENST00000444328.2_ENSG00000110080.14"; transcript_id "ENST00000444328.2_ENSG00000110080.14"; exon_number "2"; exon_id "ENST00000444328.2_ENSG00000110080.14.2";
chr11	/dev/stdin	exon	126276368	126276452	.	+	.	gene_id "ENST00000444328.2_ENSG00000110080.14"; transcript_id "ENST00000444328.2_ENSG00000110080.14"; exon_number "3"; exon_id "ENST00000444328.2_ENSG00000110080.14.3";
chr11	/dev/stdin	CDS	126276368	126276452	.	+	1	gene_id "ENST00000444328.2_ENSG00000110080.14"; transcript_id "ENST00000444328.2_ENSG00000110080.14"; exon_number "3"; exon_id "ENST00000444328.2_ENSG00000110080.14.3";
chr11	/dev/stdin	exon	126276838	126276918	.	+	.	gene_id "ENST00000444328.2_ENSG00000110080.14"; transcript_id "ENST00000444328.2_ENSG00000110080.14"; exon_number "4"; exon_id "ENST00000444328.2_ENSG00000110080.14.4";
chr11	/dev/stdin	CDS	126276838	126276918	.	+	0	gene_id "ENST00000444328.2_ENSG00000110080.14"; transcript_id "ENST00000444328.2_ENSG00000110080.14"; exon_number "4"; exon_id "ENST00000444328.2_ENSG00000110080.14.4";
chr11	/dev/stdin	exon	126277147	126277244	.	+	.	gene_id "ENST00000444328.2_ENSG00000110080.14"; transcript_id "ENST00000444328.2_ENSG00000110080.14"; exon_number "5"; exon_id "ENST00000444328.2_ENSG00000110080.14.5";
chr11	/dev/stdin	CDS	126277147	126277244	.	+	0	gene_id "ENST00000444328.2_ENSG00000110080.14"; transcript_id "ENST00000444328.2_ENSG00000110080.14"; exon_number "5"; exon_id "ENST00000444328.2_ENSG00000110080.14.5";
chr11	/dev/stdin	exon	126277469	126277529	.	+	.	gene_id "ENST00000444328.2_ENSG00000110080.14"; transcript_id "ENST00000444328.2_ENSG00000110080.14"; exon_number "6"; exon_id "ENST00000444328.2_ENSG00000110080.14.6";
chr11	/dev/stdin	CDS	126277469	126277529	.	+	1	gene_id "ENST00000444328.2_ENSG00000110080.14"; transcript_id "ENST00000444328.2_ENSG00000110080.14"; exon_number "6"; exon_id "ENST00000444328.2_ENSG00000110080.14.6";
chr11	/dev/stdin	exon	126277994	126278089	.	+	.	gene_id "ENST00000444328.2_ENSG00000110080.14"; transcript_id "ENST00000444328.2_ENSG00000110080.14"; exon_number "7"; exon_id "ENST00000444328.2_ENSG00000110080.14.7";
chr11	/dev/stdin	CDS	126277994	126278089	.	+	0	gene_id "ENST00000444328.2_ENSG00000110080.14"; transcript_id "ENST00000444328.2_ENSG00000110080.14"; exon_number "7"; exon_id "ENST00000444328.2_ENSG00000110080.14.7";
chr11	/dev/stdin	exon	126278202	126278391	.	+	.	gene_id "ENST00000444328.2_ENSG00000110080.14"; transcript_id "ENST00000444328.2_ENSG00000110080.14"; exon_number "8"; exon_id "ENST00000444328.2_ENSG00000110080.14.8";
chr11	/dev/stdin	CDS	126278202	126278391	.	+	0	gene_id "ENST00000444328.2_ENSG00000110080.14"; transcript_id "ENST00000444328.2_ENSG00000110080.14"; exon_number "8"; exon_id "ENST00000444328.2_ENSG00000110080.14.8";
chr11	/dev/stdin	exon	126279163	126279306	.	+	.	gene_id "ENST00000444328.2_ENSG00000110080.14"; transcript_id "ENST00000444328.2_ENSG00000110080.14"; exon_number "9"; exon_id "ENST00000444328.2_ENSG00000110080.14.9";
chr11	/dev/stdin	CDS	126279163	126279306	.	+	2	gene_id "ENST00000444328.2_ENSG00000110080.14"; transcript_id "ENST00000444328.2_ENSG00000110080.14"; exon_number "9"; exon_id "ENST00000444328.2_ENSG00000110080.14.9";
chr11	/dev/stdin	exon	126283400	126283543	.	+	.	gene_id "ENST00000444328.2_ENSG00000110080.14"; transcript_id "ENST00000444328.2_ENSG00000110080.14"; exon_number "10"; exon_id "ENST00000444328.2_ENSG00000110080.14.10";
chr11	/dev/stdin	CDS	126283400	126283543	.	+	2	gene_id "ENST00000444328.2_ENSG00000110080.14"; transcript_id "ENST00000444328.2_ENSG00000110080.14"; exon_number "10"; exon_id "ENST00000444328.2_ENSG00000110080.14.10";
chr11	/dev/stdin	exon	126283856	126284449	.	+	.	gene_id "ENST00000444328.2_ENSG00000110080.14"; transcript_id "ENST00000444328.2_ENSG00000110080.14"; exon_number "11"; exon_id "ENST00000444328.2_ENSG00000110080.14.11";
chr11	/dev/stdin	CDS	126283856	126284449	.	+	2	gene_id "ENST00000444328.2_ENSG00000110080.14"; transcript_id "ENST00000444328.2_ENSG00000110080.14"; exon_number "11"; exon_id "ENST00000444328.2_ENSG00000110080.14.11";
chr11	/dev/stdin	start_codon	126225536	126225538	.	+	0	gene_id "ENST00000444328.2_ENSG00000110080.14"; transcript_id "ENST00000444328.2_ENSG00000110080.14"; exon_number "1"; exon_id "ENST00000444328.2_ENSG00000110080.14.1";
chr11	/dev/stdin	transcript	126225536	126284449	.	+	.	gene_id "ENST00000227495.6_ENSG00000110080.14"; transcript_id "ENST00000227495.6_ENSG00000110080.14";
chr11	/dev/stdin	exon	126225536	126225737	.	+	.	gene_id "ENST00000227495.6_ENSG00000110080.14"; transcript_id "ENST00000227495.6_ENSG00000110080.14"; exon_number "1"; exon_id "ENST00000227495.6_ENSG00000110080.14.1";
chr11	/dev/stdin	CDS	126225536	126225737	.	+	0	gene_id "ENST00000227495.6_ENSG00000110080.14"; transcript_id "ENST00000227495.6_ENSG00000110080.14"; exon_number "1"; exon_id "ENST00000227495.6_ENSG00000110080.14.1";
chr11	/dev/stdin	exon	126275991	126276066	.	+	.	gene_id "ENST00000227495.6_ENSG00000110080.14"; transcript_id "ENST00000227495.6_ENSG00000110080.14"; exon_number "2"; exon_id "ENST00000227495.6_ENSG00000110080.14.2";
chr11	/dev/stdin	CDS	126275991	126276066	.	+	2	gene_id "ENST00000227495.6_ENSG00000110080.14"; transcript_id "ENST00000227495.6_ENSG00000110080.14"; exon_number "2"; exon_id "ENST00000227495.6_ENSG00000110080.14.2";
chr11	/dev/stdin	exon	126276368	126276440	.	+	.	gene_id "ENST00000227495.6_ENSG00000110080.14"; transcript_id "ENST00000227495.6_ENSG00000110080.14"; exon_number "3"; exon_id "ENST00000227495.6_ENSG00000110080.14.3";
chr11	/dev/stdin	CDS	126276368	126276440	.	+	1	gene_id "ENST00000227495.6_ENSG00000110080.14"; transcript_id "ENST00000227495.6_ENSG00000110080.14"; exon_number "3"; exon_id "ENST00000227495.6_ENSG00000110080.14.3";
chr11	/dev/stdin	exon	126276838	126276918	.	+	.	gene_id "ENST00000227495.6_ENSG00000110080.14"; transcript_id "ENST00000227495.6_ENSG00000110080.14"; exon_number "4"; exon_id "ENST00000227495.6_ENSG00000110080.14.4";
chr11	/dev/stdin	CDS	126276838	126276918	.	+	0	gene_id "ENST00000227495.6_ENSG00000110080.14"; transcript_id "ENST00000227495.6_ENSG00000110080.14"; exon_number "4"; exon_id "ENST00000227495.6_ENSG00000110080.14.4";
chr11	/dev/stdin	exon	126277147	126277244	.	+	.	gene_id "ENST00000227495.6_ENSG00000110080.14"; transcript_id "ENST00000227495.6_ENSG00000110080.14"; exon_number "5"; exon_id "ENST00000227495.6_ENSG00000110080.14.5";
chr11	/dev/stdin	CDS	126277147	126277244	.	+	0	gene_id "ENST00000227495.6_ENSG00000110080.14"; transcript_id "ENST00000227495.6_ENSG00000110080.14"; exon_number "5"; exon_id "ENST00000227495.6_ENSG00000110080.14.5";
chr11	/dev/stdin	exon	126277469	126277529	.	+	.	gene_id "ENST00000227495.6_ENSG00000110080.14"; transcript_id "ENST00000227495.6_ENSG00000110080.14"; exon_number "6"; exon_id "ENST00000227495.6_ENSG00000110080.14.6";
chr11	/dev/stdin	CDS	126277469	126277529	.	+	1	gene_id "ENST00000227495.6_ENSG00000110080.14"; transcript_id "ENST00000227495.6_ENSG00000110080.14"; exon_number "6"; exon_id "ENST00000227495.6_ENSG00000110080.14.6";
chr11	/dev/stdin	exon	126277994	126278089	.	+	.	gene_id "ENST00000227495.6_ENSG00000110080.14"; transcript_id "ENST00000227495.6_ENSG00000110080.14"; exon_number "7"; exon_id "ENST00000227495.6_ENSG00000110080.14.7";
chr11	/dev/stdin	CDS	126277994	126278089	.	+	0	gene_id "ENST00000227495.6_ENSG00000110080.14"; transcript_id "ENST00000227495.6_ENSG00000110080.14"; exon_number "7"; exon_id "ENST00000227495.6_ENSG00000110080.14.7";
chr11	/dev/stdin	exon	126278202	126278391	.	+	.	gene_id "ENST00000227495.6_ENSG00000110080.14"; transcript_id "ENST00000227495.6_ENSG00000110080.14"; exon_number "8"; exon_id "ENST00000227495.6_ENSG00000110080.14.8";
chr11	/dev/stdin	CDS	126278202	126278391	.	+	0	gene_id "ENST00000227495.6_ENSG00000110080.14"; transcript_id "ENST00000227495.6_ENSG00000110080.14"; exon_number "8"; exon_id "ENST00000227495.6_ENSG00000110080.14.8";
chr11	/dev/stdin	exon	126279163	126279306	.	+	.	gene_id "ENST00000227495.6_ENSG00000110080.14"; transcript_id "ENST00000227495.6_ENSG00000110080.14"; exon_number "9"; exon_id "ENST00000227495.6_ENSG00000110080.14.9";
chr11	/dev/stdin	CDS	126279163	126279306	.	+	2	gene_id "ENST00000227495.6_ENSG00000110080.14"; transcript_id "ENST00000227495.6_ENSG00000110080.14"; exon_number "9"; exon_id "ENST00000227495.6_ENSG00000110080.14.9";
chr11	/dev/stdin	exon	126283400	126283543	.	+	.	gene_id "ENST00000227495.6_ENSG00000110080.14"; transcript_id "ENST00000227495.6_ENSG00000110080.14"; exon_number "10"; exon_id "ENST00000227495.6_ENSG00000110080.14.10";
chr11	/dev/stdin	CDS	126283400	126283543	.	+	2	gene_id "ENST00000227495.6_ENSG00000110080.14"; transcript_id "ENST00000227495.6_ENSG00000110080.14"; exon_number "10"; exon_id "ENST00000227495.6_ENSG00000110080.14.10";
chr11	/dev/stdin	exon	126283856	126284449	.	+	.	gene_id "ENST00000227495.6_ENSG00000110080.14"; transcript_id "ENST00000227495.6_ENSG00000110080.14"; exon_number "11"; exon_id "ENST00000227495.6_ENSG00000110080.14.11";
chr11	/dev/stdin	CDS	126283856	126284449	.	+	2	gene_id "ENST00000227495.6_ENSG00000110080.14"; transcript_id "ENST00000227495.6_ENSG00000110080.14"; exon_number "11"; exon_id "ENST00000227495.6_ENSG00000110080.14.11";
chr11	/dev/stdin	start_codon	126225536	126225538	.	+	0	gene_id "ENST00000227495.6_ENSG00000110080.14"; transcript_id "ENST00000227495.6_ENSG00000110080.14"; exon_number "1"; exon_id "ENST00000227495.6_ENSG00000110080.14.1";
chr11	/dev/stdin	transcript	127965654	128053449	.	+	.	gene_id "796e7a62-2625-403e-884e-03c16933a218-1_ENSG00000273415.1"; transcript_id "796e7a62-2625-403e-884e-03c16933a218-1_ENSG00000273415.1";
chr11	/dev/stdin	exon	127965654	127965994	.	+	.	gene_id "796e7a62-2625-403e-884e-03c16933a218-1_ENSG00000273415.1"; transcript_id "796e7a62-2625-403e-884e-03c16933a218-1_ENSG00000273415.1"; exon_number "1"; exon_id "796e7a62-2625-403e-884e-03c16933a218-1_ENSG00000273415.1.1";
chr11	/dev/stdin	CDS	127965654	127965994	.	+	0	gene_id "796e7a62-2625-403e-884e-03c16933a218-1_ENSG00000273415.1"; transcript_id "796e7a62-2625-403e-884e-03c16933a218-1_ENSG00000273415.1"; exon_number "1"; exon_id "796e7a62-2625-403e-884e-03c16933a218-1_ENSG00000273415.1.1";
chr11	/dev/stdin	exon	127971137	127971279	.	+	.	gene_id "796e7a62-2625-403e-884e-03c16933a218-1_ENSG00000273415.1"; transcript_id "796e7a62-2625-403e-884e-03c16933a218-1_ENSG00000273415.1"; exon_number "2"; exon_id "796e7a62-2625-403e-884e-03c16933a218-1_ENSG00000273415.1.2";
chr11	/dev/stdin	CDS	127971137	127971279	.	+	1	gene_id "796e7a62-2625-403e-884e-03c16933a218-1_ENSG00000273415.1"; transcript_id "796e7a62-2625-403e-884e-03c16933a218-1_ENSG00000273415.1"; exon_number "2"; exon_id "796e7a62-2625-403e-884e-03c16933a218-1_ENSG00000273415.1.2";
chr11	/dev/stdin	exon	128037067	128037150	.	+	.	gene_id "796e7a62-2625-403e-884e-03c16933a218-1_ENSG00000273415.1"; transcript_id "796e7a62-2625-403e-884e-03c16933a218-1_ENSG00000273415.1"; exon_number "3"; exon_id "796e7a62-2625-403e-884e-03c16933a218-1_ENSG00000273415.1.3";
chr11	/dev/stdin	CDS	128037067	128037150	.	+	2	gene_id "796e7a62-2625-403e-884e-03c16933a218-1_ENSG00000273415.1"; transcript_id "796e7a62-2625-403e-884e-03c16933a218-1_ENSG00000273415.1"; exon_number "3"; exon_id "796e7a62-2625-403e-884e-03c16933a218-1_ENSG00000273415.1.3";
chr11	/dev/stdin	exon	128050355	128050518	.	+	.	gene_id "796e7a62-2625-403e-884e-03c16933a218-1_ENSG00000273415.1"; transcript_id "796e7a62-2625-403e-884e-03c16933a218-1_ENSG00000273415.1"; exon_number "4"; exon_id "796e7a62-2625-403e-884e-03c16933a218-1_ENSG00000273415.1.4";
chr11	/dev/stdin	CDS	128050355	128050518	.	+	2	gene_id "796e7a62-2625-403e-884e-03c16933a218-1_ENSG00000273415.1"; transcript_id "796e7a62-2625-403e-884e-03c16933a218-1_ENSG00000273415.1"; exon_number "4"; exon_id "796e7a62-2625-403e-884e-03c16933a218-1_ENSG00000273415.1.4";
chr11	/dev/stdin	exon	128052696	128053449	.	+	.	gene_id "796e7a62-2625-403e-884e-03c16933a218-1_ENSG00000273415.1"; transcript_id "796e7a62-2625-403e-884e-03c16933a218-1_ENSG00000273415.1"; exon_number "5"; exon_id "796e7a62-2625-403e-884e-03c16933a218-1_ENSG00000273415.1.5";
chr11	/dev/stdin	CDS	128052696	128053449	.	+	0	gene_id "796e7a62-2625-403e-884e-03c16933a218-1_ENSG00000273415.1"; transcript_id "796e7a62-2625-403e-884e-03c16933a218-1_ENSG00000273415.1"; exon_number "5"; exon_id "796e7a62-2625-403e-884e-03c16933a218-1_ENSG00000273415.1.5";
chr11	/dev/stdin	start_codon	127965654	127965656	.	+	0	gene_id "796e7a62-2625-403e-884e-03c16933a218-1_ENSG00000273415.1"; transcript_id "796e7a62-2625-403e-884e-03c16933a218-1_ENSG00000273415.1"; exon_number "1"; exon_id "796e7a62-2625-403e-884e-03c16933a218-1_ENSG00000273415.1.1";
chr11	/dev/stdin	transcript	127965824	128053556	.	+	.	gene_id "796e7a62-2625-403e-884e-03c16933a218-3_ENSG00000273415.1"; transcript_id "796e7a62-2625-403e-884e-03c16933a218-3_ENSG00000273415.1";
chr11	/dev/stdin	exon	127965824	127965994	.	+	.	gene_id "796e7a62-2625-403e-884e-03c16933a218-3_ENSG00000273415.1"; transcript_id "796e7a62-2625-403e-884e-03c16933a218-3_ENSG00000273415.1"; exon_number "1"; exon_id "796e7a62-2625-403e-884e-03c16933a218-3_ENSG00000273415.1.1";
chr11	/dev/stdin	CDS	127965824	127965994	.	+	0	gene_id "796e7a62-2625-403e-884e-03c16933a218-3_ENSG00000273415.1"; transcript_id "796e7a62-2625-403e-884e-03c16933a218-3_ENSG00000273415.1"; exon_number "1"; exon_id "796e7a62-2625-403e-884e-03c16933a218-3_ENSG00000273415.1.1";
chr11	/dev/stdin	exon	127971137	127971279	.	+	.	gene_id "796e7a62-2625-403e-884e-03c16933a218-3_ENSG00000273415.1"; transcript_id "796e7a62-2625-403e-884e-03c16933a218-3_ENSG00000273415.1"; exon_number "2"; exon_id "796e7a62-2625-403e-884e-03c16933a218-3_ENSG00000273415.1.2";
chr11	/dev/stdin	CDS	127971137	127971279	.	+	0	gene_id "796e7a62-2625-403e-884e-03c16933a218-3_ENSG00000273415.1"; transcript_id "796e7a62-2625-403e-884e-03c16933a218-3_ENSG00000273415.1"; exon_number "2"; exon_id "796e7a62-2625-403e-884e-03c16933a218-3_ENSG00000273415.1.2";
chr11	/dev/stdin	exon	128037067	128037150	.	+	.	gene_id "796e7a62-2625-403e-884e-03c16933a218-3_ENSG00000273415.1"; transcript_id "796e7a62-2625-403e-884e-03c16933a218-3_ENSG00000273415.1"; exon_number "3"; exon_id "796e7a62-2625-403e-884e-03c16933a218-3_ENSG00000273415.1.3";
chr11	/dev/stdin	CDS	128037067	128037150	.	+	1	gene_id "796e7a62-2625-403e-884e-03c16933a218-3_ENSG00000273415.1"; transcript_id "796e7a62-2625-403e-884e-03c16933a218-3_ENSG00000273415.1"; exon_number "3"; exon_id "796e7a62-2625-403e-884e-03c16933a218-3_ENSG00000273415.1.3";
chr11	/dev/stdin	exon	128050355	128050518	.	+	.	gene_id "796e7a62-2625-403e-884e-03c16933a218-3_ENSG00000273415.1"; transcript_id "796e7a62-2625-403e-884e-03c16933a218-3_ENSG00000273415.1"; exon_number "4"; exon_id "796e7a62-2625-403e-884e-03c16933a218-3_ENSG00000273415.1.4";
chr11	/dev/stdin	CDS	128050355	128050518	.	+	1	gene_id "796e7a62-2625-403e-884e-03c16933a218-3_ENSG00000273415.1"; transcript_id "796e7a62-2625-403e-884e-03c16933a218-3_ENSG00000273415.1"; exon_number "4"; exon_id "796e7a62-2625-403e-884e-03c16933a218-3_ENSG00000273415.1.4";
chr11	/dev/stdin	exon	128052696	128053556	.	+	.	gene_id "796e7a62-2625-403e-884e-03c16933a218-3_ENSG00000273415.1"; transcript_id "796e7a62-2625-403e-884e-03c16933a218-3_ENSG00000273415.1"; exon_number "5"; exon_id "796e7a62-2625-403e-884e-03c16933a218-3_ENSG00000273415.1.5";
chr11	/dev/stdin	CDS	128052696	128053556	.	+	2	gene_id "796e7a62-2625-403e-884e-03c16933a218-3_ENSG00000273415.1"; transcript_id "796e7a62-2625-403e-884e-03c16933a218-3_ENSG00000273415.1"; exon_number "5"; exon_id "796e7a62-2625-403e-884e-03c16933a218-3_ENSG00000273415.1.5";
chr11	/dev/stdin	start_codon	127965824	127965826	.	+	0	gene_id "796e7a62-2625-403e-884e-03c16933a218-3_ENSG00000273415.1"; transcript_id "796e7a62-2625-403e-884e-03c16933a218-3_ENSG00000273415.1"; exon_number "1"; exon_id "796e7a62-2625-403e-884e-03c16933a218-3_ENSG00000273415.1.1";
chr11	/dev/stdin	transcript	127965654	128053556	.	+	.	gene_id "e22321af-bd24-43ac-9281-24b6ca4fafce-1_ENSG00000273415.1"; transcript_id "e22321af-bd24-43ac-9281-24b6ca4fafce-1_ENSG00000273415.1";
chr11	/dev/stdin	exon	127965654	127965994	.	+	.	gene_id "e22321af-bd24-43ac-9281-24b6ca4fafce-1_ENSG00000273415.1"; transcript_id "e22321af-bd24-43ac-9281-24b6ca4fafce-1_ENSG00000273415.1"; exon_number "1"; exon_id "e22321af-bd24-43ac-9281-24b6ca4fafce-1_ENSG00000273415.1.1";
chr11	/dev/stdin	CDS	127965654	127965994	.	+	0	gene_id "e22321af-bd24-43ac-9281-24b6ca4fafce-1_ENSG00000273415.1"; transcript_id "e22321af-bd24-43ac-9281-24b6ca4fafce-1_ENSG00000273415.1"; exon_number "1"; exon_id "e22321af-bd24-43ac-9281-24b6ca4fafce-1_ENSG00000273415.1.1";
chr11	/dev/stdin	exon	128037067	128037166	.	+	.	gene_id "e22321af-bd24-43ac-9281-24b6ca4fafce-1_ENSG00000273415.1"; transcript_id "e22321af-bd24-43ac-9281-24b6ca4fafce-1_ENSG00000273415.1"; exon_number "2"; exon_id "e22321af-bd24-43ac-9281-24b6ca4fafce-1_ENSG00000273415.1.2";
chr11	/dev/stdin	CDS	128037067	128037166	.	+	1	gene_id "e22321af-bd24-43ac-9281-24b6ca4fafce-1_ENSG00000273415.1"; transcript_id "e22321af-bd24-43ac-9281-24b6ca4fafce-1_ENSG00000273415.1"; exon_number "2"; exon_id "e22321af-bd24-43ac-9281-24b6ca4fafce-1_ENSG00000273415.1.2";
chr11	/dev/stdin	exon	128050355	128050518	.	+	.	gene_id "e22321af-bd24-43ac-9281-24b6ca4fafce-1_ENSG00000273415.1"; transcript_id "e22321af-bd24-43ac-9281-24b6ca4fafce-1_ENSG00000273415.1"; exon_number "3"; exon_id "e22321af-bd24-43ac-9281-24b6ca4fafce-1_ENSG00000273415.1.3";
chr11	/dev/stdin	CDS	128050355	128050518	.	+	0	gene_id "e22321af-bd24-43ac-9281-24b6ca4fafce-1_ENSG00000273415.1"; transcript_id "e22321af-bd24-43ac-9281-24b6ca4fafce-1_ENSG00000273415.1"; exon_number "3"; exon_id "e22321af-bd24-43ac-9281-24b6ca4fafce-1_ENSG00000273415.1.3";
chr11	/dev/stdin	exon	128052696	128053556	.	+	.	gene_id "e22321af-bd24-43ac-9281-24b6ca4fafce-1_ENSG00000273415.1"; transcript_id "e22321af-bd24-43ac-9281-24b6ca4fafce-1_ENSG00000273415.1"; exon_number "4"; exon_id "e22321af-bd24-43ac-9281-24b6ca4fafce-1_ENSG00000273415.1.4";
chr11	/dev/stdin	CDS	128052696	128053556	.	+	1	gene_id "e22321af-bd24-43ac-9281-24b6ca4fafce-1_ENSG00000273415.1"; transcript_id "e22321af-bd24-43ac-9281-24b6ca4fafce-1_ENSG00000273415.1"; exon_number "4"; exon_id "e22321af-bd24-43ac-9281-24b6ca4fafce-1_ENSG00000273415.1.4";
chr11	/dev/stdin	start_codon	127965654	127965656	.	+	0	gene_id "e22321af-bd24-43ac-9281-24b6ca4fafce-1_ENSG00000273415.1"; transcript_id "e22321af-bd24-43ac-9281-24b6ca4fafce-1_ENSG00000273415.1"; exon_number "1"; exon_id "e22321af-bd24-43ac-9281-24b6ca4fafce-1_ENSG00000273415.1.1";
chr11	/dev/stdin	transcript	127965654	128053556	.	+	.	gene_id "7219b99d-f28f-41e2-a8cd-a957bb5581bb-1_ENSG00000273415.1"; transcript_id "7219b99d-f28f-41e2-a8cd-a957bb5581bb-1_ENSG00000273415.1";
chr11	/dev/stdin	exon	127965654	127965994	.	+	.	gene_id "7219b99d-f28f-41e2-a8cd-a957bb5581bb-1_ENSG00000273415.1"; transcript_id "7219b99d-f28f-41e2-a8cd-a957bb5581bb-1_ENSG00000273415.1"; exon_number "1"; exon_id "7219b99d-f28f-41e2-a8cd-a957bb5581bb-1_ENSG00000273415.1.1";
chr11	/dev/stdin	CDS	127965654	127965994	.	+	0	gene_id "7219b99d-f28f-41e2-a8cd-a957bb5581bb-1_ENSG00000273415.1"; transcript_id "7219b99d-f28f-41e2-a8cd-a957bb5581bb-1_ENSG00000273415.1"; exon_number "1"; exon_id "7219b99d-f28f-41e2-a8cd-a957bb5581bb-1_ENSG00000273415.1.1";
chr11	/dev/stdin	exon	127971137	127971279	.	+	.	gene_id "7219b99d-f28f-41e2-a8cd-a957bb5581bb-1_ENSG00000273415.1"; transcript_id "7219b99d-f28f-41e2-a8cd-a957bb5581bb-1_ENSG00000273415.1"; exon_number "2"; exon_id "7219b99d-f28f-41e2-a8cd-a957bb5581bb-1_ENSG00000273415.1.2";
chr11	/dev/stdin	CDS	127971137	127971279	.	+	1	gene_id "7219b99d-f28f-41e2-a8cd-a957bb5581bb-1_ENSG00000273415.1"; transcript_id "7219b99d-f28f-41e2-a8cd-a957bb5581bb-1_ENSG00000273415.1"; exon_number "2"; exon_id "7219b99d-f28f-41e2-a8cd-a957bb5581bb-1_ENSG00000273415.1.2";
chr11	/dev/stdin	exon	128037067	128037150	.	+	.	gene_id "7219b99d-f28f-41e2-a8cd-a957bb5581bb-1_ENSG00000273415.1"; transcript_id "7219b99d-f28f-41e2-a8cd-a957bb5581bb-1_ENSG00000273415.1"; exon_number "3"; exon_id "7219b99d-f28f-41e2-a8cd-a957bb5581bb-1_ENSG00000273415.1.3";
chr11	/dev/stdin	CDS	128037067	128037150	.	+	2	gene_id "7219b99d-f28f-41e2-a8cd-a957bb5581bb-1_ENSG00000273415.1"; transcript_id "7219b99d-f28f-41e2-a8cd-a957bb5581bb-1_ENSG00000273415.1"; exon_number "3"; exon_id "7219b99d-f28f-41e2-a8cd-a957bb5581bb-1_ENSG00000273415.1.3";
chr11	/dev/stdin	exon	128039108	128039245	.	+	.	gene_id "7219b99d-f28f-41e2-a8cd-a957bb5581bb-1_ENSG00000273415.1"; transcript_id "7219b99d-f28f-41e2-a8cd-a957bb5581bb-1_ENSG00000273415.1"; exon_number "4"; exon_id "7219b99d-f28f-41e2-a8cd-a957bb5581bb-1_ENSG00000273415.1.4";
chr11	/dev/stdin	CDS	128039108	128039245	.	+	2	gene_id "7219b99d-f28f-41e2-a8cd-a957bb5581bb-1_ENSG00000273415.1"; transcript_id "7219b99d-f28f-41e2-a8cd-a957bb5581bb-1_ENSG00000273415.1"; exon_number "4"; exon_id "7219b99d-f28f-41e2-a8cd-a957bb5581bb-1_ENSG00000273415.1.4";
chr11	/dev/stdin	exon	128050355	128050518	.	+	.	gene_id "7219b99d-f28f-41e2-a8cd-a957bb5581bb-1_ENSG00000273415.1"; transcript_id "7219b99d-f28f-41e2-a8cd-a957bb5581bb-1_ENSG00000273415.1"; exon_number "5"; exon_id "7219b99d-f28f-41e2-a8cd-a957bb5581bb-1_ENSG00000273415.1.5";
chr11	/dev/stdin	CDS	128050355	128050518	.	+	2	gene_id "7219b99d-f28f-41e2-a8cd-a957bb5581bb-1_ENSG00000273415.1"; transcript_id "7219b99d-f28f-41e2-a8cd-a957bb5581bb-1_ENSG00000273415.1"; exon_number "5"; exon_id "7219b99d-f28f-41e2-a8cd-a957bb5581bb-1_ENSG00000273415.1.5";
chr11	/dev/stdin	exon	128052696	128053556	.	+	.	gene_id "7219b99d-f28f-41e2-a8cd-a957bb5581bb-1_ENSG00000273415.1"; transcript_id "7219b99d-f28f-41e2-a8cd-a957bb5581bb-1_ENSG00000273415.1"; exon_number "6"; exon_id "7219b99d-f28f-41e2-a8cd-a957bb5581bb-1_ENSG00000273415.1.6";
chr11	/dev/stdin	CDS	128052696	128053553	.	+	0	gene_id "7219b99d-f28f-41e2-a8cd-a957bb5581bb-1_ENSG00000273415.1"; transcript_id "7219b99d-f28f-41e2-a8cd-a957bb5581bb-1_ENSG00000273415.1"; exon_number "6"; exon_id "7219b99d-f28f-41e2-a8cd-a957bb5581bb-1_ENSG00000273415.1.6";
chr11	/dev/stdin	start_codon	127965654	127965656	.	+	0	gene_id "7219b99d-f28f-41e2-a8cd-a957bb5581bb-1_ENSG00000273415.1"; transcript_id "7219b99d-f28f-41e2-a8cd-a957bb5581bb-1_ENSG00000273415.1"; exon_number "1"; exon_id "7219b99d-f28f-41e2-a8cd-a957bb5581bb-1_ENSG00000273415.1.1";
chr11	/dev/stdin	stop_codon	128053554	128053556	.	+	0	gene_id "7219b99d-f28f-41e2-a8cd-a957bb5581bb-1_ENSG00000273415.1"; transcript_id "7219b99d-f28f-41e2-a8cd-a957bb5581bb-1_ENSG00000273415.1"; exon_number "6"; exon_id "7219b99d-f28f-41e2-a8cd-a957bb5581bb-1_ENSG00000273415.1.6";
chr11	/dev/stdin	transcript	127965646	128053286	.	+	.	gene_id "d165a4d4-fc68-4b81-b7ef-732eb0695012_ENSG00000273415.1"; transcript_id "d165a4d4-fc68-4b81-b7ef-732eb0695012_ENSG00000273415.1";
chr11	/dev/stdin	exon	127965646	127965994	.	+	.	gene_id "d165a4d4-fc68-4b81-b7ef-732eb0695012_ENSG00000273415.1"; transcript_id "d165a4d4-fc68-4b81-b7ef-732eb0695012_ENSG00000273415.1"; exon_number "1"; exon_id "d165a4d4-fc68-4b81-b7ef-732eb0695012_ENSG00000273415.1.1";
chr11	/dev/stdin	CDS	127965646	127965994	.	+	0	gene_id "d165a4d4-fc68-4b81-b7ef-732eb0695012_ENSG00000273415.1"; transcript_id "d165a4d4-fc68-4b81-b7ef-732eb0695012_ENSG00000273415.1"; exon_number "1"; exon_id "d165a4d4-fc68-4b81-b7ef-732eb0695012_ENSG00000273415.1.1";
chr11	/dev/stdin	exon	127971137	127971279	.	+	.	gene_id "d165a4d4-fc68-4b81-b7ef-732eb0695012_ENSG00000273415.1"; transcript_id "d165a4d4-fc68-4b81-b7ef-732eb0695012_ENSG00000273415.1"; exon_number "2"; exon_id "d165a4d4-fc68-4b81-b7ef-732eb0695012_ENSG00000273415.1.2";
chr11	/dev/stdin	CDS	127971137	127971279	.	+	2	gene_id "d165a4d4-fc68-4b81-b7ef-732eb0695012_ENSG00000273415.1"; transcript_id "d165a4d4-fc68-4b81-b7ef-732eb0695012_ENSG00000273415.1"; exon_number "2"; exon_id "d165a4d4-fc68-4b81-b7ef-732eb0695012_ENSG00000273415.1.2";
chr11	/dev/stdin	exon	128037067	128037150	.	+	.	gene_id "d165a4d4-fc68-4b81-b7ef-732eb0695012_ENSG00000273415.1"; transcript_id "d165a4d4-fc68-4b81-b7ef-732eb0695012_ENSG00000273415.1"; exon_number "3"; exon_id "d165a4d4-fc68-4b81-b7ef-732eb0695012_ENSG00000273415.1.3";
chr11	/dev/stdin	CDS	128037067	128037150	.	+	0	gene_id "d165a4d4-fc68-4b81-b7ef-732eb0695012_ENSG00000273415.1"; transcript_id "d165a4d4-fc68-4b81-b7ef-732eb0695012_ENSG00000273415.1"; exon_number "3"; exon_id "d165a4d4-fc68-4b81-b7ef-732eb0695012_ENSG00000273415.1.3";
chr11	/dev/stdin	exon	128039108	128039241	.	+	.	gene_id "d165a4d4-fc68-4b81-b7ef-732eb0695012_ENSG00000273415.1"; transcript_id "d165a4d4-fc68-4b81-b7ef-732eb0695012_ENSG00000273415.1"; exon_number "4"; exon_id "d165a4d4-fc68-4b81-b7ef-732eb0695012_ENSG00000273415.1.4";
chr11	/dev/stdin	CDS	128039108	128039241	.	+	0	gene_id "d165a4d4-fc68-4b81-b7ef-732eb0695012_ENSG00000273415.1"; transcript_id "d165a4d4-fc68-4b81-b7ef-732eb0695012_ENSG00000273415.1"; exon_number "4"; exon_id "d165a4d4-fc68-4b81-b7ef-732eb0695012_ENSG00000273415.1.4";
chr11	/dev/stdin	exon	128039489	128039725	.	+	.	gene_id "d165a4d4-fc68-4b81-b7ef-732eb0695012_ENSG00000273415.1"; transcript_id "d165a4d4-fc68-4b81-b7ef-732eb0695012_ENSG00000273415.1"; exon_number "5"; exon_id "d165a4d4-fc68-4b81-b7ef-732eb0695012_ENSG00000273415.1.5";
chr11	/dev/stdin	CDS	128039489	128039725	.	+	1	gene_id "d165a4d4-fc68-4b81-b7ef-732eb0695012_ENSG00000273415.1"; transcript_id "d165a4d4-fc68-4b81-b7ef-732eb0695012_ENSG00000273415.1"; exon_number "5"; exon_id "d165a4d4-fc68-4b81-b7ef-732eb0695012_ENSG00000273415.1.5";
chr11	/dev/stdin	exon	128050355	128050518	.	+	.	gene_id "d165a4d4-fc68-4b81-b7ef-732eb0695012_ENSG00000273415.1"; transcript_id "d165a4d4-fc68-4b81-b7ef-732eb0695012_ENSG00000273415.1"; exon_number "6"; exon_id "d165a4d4-fc68-4b81-b7ef-732eb0695012_ENSG00000273415.1.6";
chr11	/dev/stdin	CDS	128050355	128050518	.	+	1	gene_id "d165a4d4-fc68-4b81-b7ef-732eb0695012_ENSG00000273415.1"; transcript_id "d165a4d4-fc68-4b81-b7ef-732eb0695012_ENSG00000273415.1"; exon_number "6"; exon_id "d165a4d4-fc68-4b81-b7ef-732eb0695012_ENSG00000273415.1.6";
chr11	/dev/stdin	exon	128052696	128053286	.	+	.	gene_id "d165a4d4-fc68-4b81-b7ef-732eb0695012_ENSG00000273415.1"; transcript_id "d165a4d4-fc68-4b81-b7ef-732eb0695012_ENSG00000273415.1"; exon_number "7"; exon_id "d165a4d4-fc68-4b81-b7ef-732eb0695012_ENSG00000273415.1.7";
chr11	/dev/stdin	CDS	128052696	128053286	.	+	2	gene_id "d165a4d4-fc68-4b81-b7ef-732eb0695012_ENSG00000273415.1"; transcript_id "d165a4d4-fc68-4b81-b7ef-732eb0695012_ENSG00000273415.1"; exon_number "7"; exon_id "d165a4d4-fc68-4b81-b7ef-732eb0695012_ENSG00000273415.1.7";
chr11	/dev/stdin	start_codon	127965646	127965648	.	+	0	gene_id "d165a4d4-fc68-4b81-b7ef-732eb0695012_ENSG00000273415.1"; transcript_id "d165a4d4-fc68-4b81-b7ef-732eb0695012_ENSG00000273415.1"; exon_number "1"; exon_id "d165a4d4-fc68-4b81-b7ef-732eb0695012_ENSG00000273415.1.1";
chr11	/dev/stdin	transcript	127965654	128053556	.	+	.	gene_id "fe345ad7-ad36-418c-a1fd-d99a136ea3b9_ENSG00000273415.1"; transcript_id "fe345ad7-ad36-418c-a1fd-d99a136ea3b9_ENSG00000273415.1";
chr11	/dev/stdin	exon	127965654	127965994	.	+	.	gene_id "fe345ad7-ad36-418c-a1fd-d99a136ea3b9_ENSG00000273415.1"; transcript_id "fe345ad7-ad36-418c-a1fd-d99a136ea3b9_ENSG00000273415.1"; exon_number "1"; exon_id "fe345ad7-ad36-418c-a1fd-d99a136ea3b9_ENSG00000273415.1.1";
chr11	/dev/stdin	CDS	127965654	127965994	.	+	0	gene_id "fe345ad7-ad36-418c-a1fd-d99a136ea3b9_ENSG00000273415.1"; transcript_id "fe345ad7-ad36-418c-a1fd-d99a136ea3b9_ENSG00000273415.1"; exon_number "1"; exon_id "fe345ad7-ad36-418c-a1fd-d99a136ea3b9_ENSG00000273415.1.1";
chr11	/dev/stdin	exon	127971137	127971279	.	+	.	gene_id "fe345ad7-ad36-418c-a1fd-d99a136ea3b9_ENSG00000273415.1"; transcript_id "fe345ad7-ad36-418c-a1fd-d99a136ea3b9_ENSG00000273415.1"; exon_number "2"; exon_id "fe345ad7-ad36-418c-a1fd-d99a136ea3b9_ENSG00000273415.1.2";
chr11	/dev/stdin	CDS	127971137	127971279	.	+	1	gene_id "fe345ad7-ad36-418c-a1fd-d99a136ea3b9_ENSG00000273415.1"; transcript_id "fe345ad7-ad36-418c-a1fd-d99a136ea3b9_ENSG00000273415.1"; exon_number "2"; exon_id "fe345ad7-ad36-418c-a1fd-d99a136ea3b9_ENSG00000273415.1.2";
chr11	/dev/stdin	exon	128037067	128037166	.	+	.	gene_id "fe345ad7-ad36-418c-a1fd-d99a136ea3b9_ENSG00000273415.1"; transcript_id "fe345ad7-ad36-418c-a1fd-d99a136ea3b9_ENSG00000273415.1"; exon_number "3"; exon_id "fe345ad7-ad36-418c-a1fd-d99a136ea3b9_ENSG00000273415.1.3";
chr11	/dev/stdin	CDS	128037067	128037166	.	+	2	gene_id "fe345ad7-ad36-418c-a1fd-d99a136ea3b9_ENSG00000273415.1"; transcript_id "fe345ad7-ad36-418c-a1fd-d99a136ea3b9_ENSG00000273415.1"; exon_number "3"; exon_id "fe345ad7-ad36-418c-a1fd-d99a136ea3b9_ENSG00000273415.1.3";
chr11	/dev/stdin	exon	128039108	128039245	.	+	.	gene_id "fe345ad7-ad36-418c-a1fd-d99a136ea3b9_ENSG00000273415.1"; transcript_id "fe345ad7-ad36-418c-a1fd-d99a136ea3b9_ENSG00000273415.1"; exon_number "4"; exon_id "fe345ad7-ad36-418c-a1fd-d99a136ea3b9_ENSG00000273415.1.4";
chr11	/dev/stdin	CDS	128039108	128039245	.	+	1	gene_id "fe345ad7-ad36-418c-a1fd-d99a136ea3b9_ENSG00000273415.1"; transcript_id "fe345ad7-ad36-418c-a1fd-d99a136ea3b9_ENSG00000273415.1"; exon_number "4"; exon_id "fe345ad7-ad36-418c-a1fd-d99a136ea3b9_ENSG00000273415.1.4";
chr11	/dev/stdin	exon	128050355	128050518	.	+	.	gene_id "fe345ad7-ad36-418c-a1fd-d99a136ea3b9_ENSG00000273415.1"; transcript_id "fe345ad7-ad36-418c-a1fd-d99a136ea3b9_ENSG00000273415.1"; exon_number "5"; exon_id "fe345ad7-ad36-418c-a1fd-d99a136ea3b9_ENSG00000273415.1.5";
chr11	/dev/stdin	CDS	128050355	128050518	.	+	1	gene_id "fe345ad7-ad36-418c-a1fd-d99a136ea3b9_ENSG00000273415.1"; transcript_id "fe345ad7-ad36-418c-a1fd-d99a136ea3b9_ENSG00000273415.1"; exon_number "5"; exon_id "fe345ad7-ad36-418c-a1fd-d99a136ea3b9_ENSG00000273415.1.5";
chr11	/dev/stdin	exon	128052696	128053556	.	+	.	gene_id "fe345ad7-ad36-418c-a1fd-d99a136ea3b9_ENSG00000273415.1"; transcript_id "fe345ad7-ad36-418c-a1fd-d99a136ea3b9_ENSG00000273415.1"; exon_number "6"; exon_id "fe345ad7-ad36-418c-a1fd-d99a136ea3b9_ENSG00000273415.1.6";
chr11	/dev/stdin	CDS	128052696	128053556	.	+	2	gene_id "fe345ad7-ad36-418c-a1fd-d99a136ea3b9_ENSG00000273415.1"; transcript_id "fe345ad7-ad36-418c-a1fd-d99a136ea3b9_ENSG00000273415.1"; exon_number "6"; exon_id "fe345ad7-ad36-418c-a1fd-d99a136ea3b9_ENSG00000273415.1.6";
chr11	/dev/stdin	start_codon	127965654	127965656	.	+	0	gene_id "fe345ad7-ad36-418c-a1fd-d99a136ea3b9_ENSG00000273415.1"; transcript_id "fe345ad7-ad36-418c-a1fd-d99a136ea3b9_ENSG00000273415.1"; exon_number "1"; exon_id "fe345ad7-ad36-418c-a1fd-d99a136ea3b9_ENSG00000273415.1.1";
chr11	/dev/stdin	transcript	127965654	128053556	.	+	.	gene_id "8dfacc81-8992-4e95-8720-d67d70a2ed15_ENSG00000273415.1"; transcript_id "8dfacc81-8992-4e95-8720-d67d70a2ed15_ENSG00000273415.1";
chr11	/dev/stdin	exon	127965654	127965994	.	+	.	gene_id "8dfacc81-8992-4e95-8720-d67d70a2ed15_ENSG00000273415.1"; transcript_id "8dfacc81-8992-4e95-8720-d67d70a2ed15_ENSG00000273415.1"; exon_number "1"; exon_id "8dfacc81-8992-4e95-8720-d67d70a2ed15_ENSG00000273415.1.1";
chr11	/dev/stdin	CDS	127965654	127965994	.	+	0	gene_id "8dfacc81-8992-4e95-8720-d67d70a2ed15_ENSG00000273415.1"; transcript_id "8dfacc81-8992-4e95-8720-d67d70a2ed15_ENSG00000273415.1"; exon_number "1"; exon_id "8dfacc81-8992-4e95-8720-d67d70a2ed15_ENSG00000273415.1.1";
chr11	/dev/stdin	exon	127971137	127971279	.	+	.	gene_id "8dfacc81-8992-4e95-8720-d67d70a2ed15_ENSG00000273415.1"; transcript_id "8dfacc81-8992-4e95-8720-d67d70a2ed15_ENSG00000273415.1"; exon_number "2"; exon_id "8dfacc81-8992-4e95-8720-d67d70a2ed15_ENSG00000273415.1.2";
chr11	/dev/stdin	CDS	127971137	127971279	.	+	1	gene_id "8dfacc81-8992-4e95-8720-d67d70a2ed15_ENSG00000273415.1"; transcript_id "8dfacc81-8992-4e95-8720-d67d70a2ed15_ENSG00000273415.1"; exon_number "2"; exon_id "8dfacc81-8992-4e95-8720-d67d70a2ed15_ENSG00000273415.1.2";
chr11	/dev/stdin	exon	128050355	128050518	.	+	.	gene_id "8dfacc81-8992-4e95-8720-d67d70a2ed15_ENSG00000273415.1"; transcript_id "8dfacc81-8992-4e95-8720-d67d70a2ed15_ENSG00000273415.1"; exon_number "3"; exon_id "8dfacc81-8992-4e95-8720-d67d70a2ed15_ENSG00000273415.1.3";
chr11	/dev/stdin	CDS	128050355	128050518	.	+	2	gene_id "8dfacc81-8992-4e95-8720-d67d70a2ed15_ENSG00000273415.1"; transcript_id "8dfacc81-8992-4e95-8720-d67d70a2ed15_ENSG00000273415.1"; exon_number "3"; exon_id "8dfacc81-8992-4e95-8720-d67d70a2ed15_ENSG00000273415.1.3";
chr11	/dev/stdin	exon	128052696	128053556	.	+	.	gene_id "8dfacc81-8992-4e95-8720-d67d70a2ed15_ENSG00000273415.1"; transcript_id "8dfacc81-8992-4e95-8720-d67d70a2ed15_ENSG00000273415.1"; exon_number "4"; exon_id "8dfacc81-8992-4e95-8720-d67d70a2ed15_ENSG00000273415.1.4";
chr11	/dev/stdin	CDS	128052696	128053553	.	+	0	gene_id "8dfacc81-8992-4e95-8720-d67d70a2ed15_ENSG00000273415.1"; transcript_id "8dfacc81-8992-4e95-8720-d67d70a2ed15_ENSG00000273415.1"; exon_number "4"; exon_id "8dfacc81-8992-4e95-8720-d67d70a2ed15_ENSG00000273415.1.4";
chr11	/dev/stdin	start_codon	127965654	127965656	.	+	0	gene_id "8dfacc81-8992-4e95-8720-d67d70a2ed15_ENSG00000273415.1"; transcript_id "8dfacc81-8992-4e95-8720-d67d70a2ed15_ENSG00000273415.1"; exon_number "1"; exon_id "8dfacc81-8992-4e95-8720-d67d70a2ed15_ENSG00000273415.1.1";
chr11	/dev/stdin	stop_codon	128053554	128053556	.	+	0	gene_id "8dfacc81-8992-4e95-8720-d67d70a2ed15_ENSG00000273415.1"; transcript_id "8dfacc81-8992-4e95-8720-d67d70a2ed15_ENSG00000273415.1"; exon_number "4"; exon_id "8dfacc81-8992-4e95-8720-d67d70a2ed15_ENSG00000273415.1.4";
chr11	/dev/stdin	transcript	127965653	128053556	.	+	.	gene_id "087f9bc9-0e67-4ef2-bc1d-5b8c414f7a34-2_ENSG00000273415.1"; transcript_id "087f9bc9-0e67-4ef2-bc1d-5b8c414f7a34-2_ENSG00000273415.1";
chr11	/dev/stdin	exon	127965653	127965994	.	+	.	gene_id "087f9bc9-0e67-4ef2-bc1d-5b8c414f7a34-2_ENSG00000273415.1"; transcript_id "087f9bc9-0e67-4ef2-bc1d-5b8c414f7a34-2_ENSG00000273415.1"; exon_number "1"; exon_id "087f9bc9-0e67-4ef2-bc1d-5b8c414f7a34-2_ENSG00000273415.1.1";
chr11	/dev/stdin	CDS	127965653	127965994	.	+	0	gene_id "087f9bc9-0e67-4ef2-bc1d-5b8c414f7a34-2_ENSG00000273415.1"; transcript_id "087f9bc9-0e67-4ef2-bc1d-5b8c414f7a34-2_ENSG00000273415.1"; exon_number "1"; exon_id "087f9bc9-0e67-4ef2-bc1d-5b8c414f7a34-2_ENSG00000273415.1.1";
chr11	/dev/stdin	exon	127971137	127971279	.	+	.	gene_id "087f9bc9-0e67-4ef2-bc1d-5b8c414f7a34-2_ENSG00000273415.1"; transcript_id "087f9bc9-0e67-4ef2-bc1d-5b8c414f7a34-2_ENSG00000273415.1"; exon_number "2"; exon_id "087f9bc9-0e67-4ef2-bc1d-5b8c414f7a34-2_ENSG00000273415.1.2";
chr11	/dev/stdin	CDS	127971137	127971279	.	+	0	gene_id "087f9bc9-0e67-4ef2-bc1d-5b8c414f7a34-2_ENSG00000273415.1"; transcript_id "087f9bc9-0e67-4ef2-bc1d-5b8c414f7a34-2_ENSG00000273415.1"; exon_number "2"; exon_id "087f9bc9-0e67-4ef2-bc1d-5b8c414f7a34-2_ENSG00000273415.1.2";
chr11	/dev/stdin	exon	128037067	128037166	.	+	.	gene_id "087f9bc9-0e67-4ef2-bc1d-5b8c414f7a34-2_ENSG00000273415.1"; transcript_id "087f9bc9-0e67-4ef2-bc1d-5b8c414f7a34-2_ENSG00000273415.1"; exon_number "3"; exon_id "087f9bc9-0e67-4ef2-bc1d-5b8c414f7a34-2_ENSG00000273415.1.3";
chr11	/dev/stdin	CDS	128037067	128037166	.	+	1	gene_id "087f9bc9-0e67-4ef2-bc1d-5b8c414f7a34-2_ENSG00000273415.1"; transcript_id "087f9bc9-0e67-4ef2-bc1d-5b8c414f7a34-2_ENSG00000273415.1"; exon_number "3"; exon_id "087f9bc9-0e67-4ef2-bc1d-5b8c414f7a34-2_ENSG00000273415.1.3";
chr11	/dev/stdin	exon	128050355	128050518	.	+	.	gene_id "087f9bc9-0e67-4ef2-bc1d-5b8c414f7a34-2_ENSG00000273415.1"; transcript_id "087f9bc9-0e67-4ef2-bc1d-5b8c414f7a34-2_ENSG00000273415.1"; exon_number "4"; exon_id "087f9bc9-0e67-4ef2-bc1d-5b8c414f7a34-2_ENSG00000273415.1.4";
chr11	/dev/stdin	CDS	128050355	128050518	.	+	0	gene_id "087f9bc9-0e67-4ef2-bc1d-5b8c414f7a34-2_ENSG00000273415.1"; transcript_id "087f9bc9-0e67-4ef2-bc1d-5b8c414f7a34-2_ENSG00000273415.1"; exon_number "4"; exon_id "087f9bc9-0e67-4ef2-bc1d-5b8c414f7a34-2_ENSG00000273415.1.4";
chr11	/dev/stdin	exon	128052696	128053556	.	+	.	gene_id "087f9bc9-0e67-4ef2-bc1d-5b8c414f7a34-2_ENSG00000273415.1"; transcript_id "087f9bc9-0e67-4ef2-bc1d-5b8c414f7a34-2_ENSG00000273415.1"; exon_number "5"; exon_id "087f9bc9-0e67-4ef2-bc1d-5b8c414f7a34-2_ENSG00000273415.1.5";
chr11	/dev/stdin	CDS	128052696	128053556	.	+	1	gene_id "087f9bc9-0e67-4ef2-bc1d-5b8c414f7a34-2_ENSG00000273415.1"; transcript_id "087f9bc9-0e67-4ef2-bc1d-5b8c414f7a34-2_ENSG00000273415.1"; exon_number "5"; exon_id "087f9bc9-0e67-4ef2-bc1d-5b8c414f7a34-2_ENSG00000273415.1.5";
chr11	/dev/stdin	start_codon	127965653	127965655	.	+	0	gene_id "087f9bc9-0e67-4ef2-bc1d-5b8c414f7a34-2_ENSG00000273415.1"; transcript_id "087f9bc9-0e67-4ef2-bc1d-5b8c414f7a34-2_ENSG00000273415.1"; exon_number "1"; exon_id "087f9bc9-0e67-4ef2-bc1d-5b8c414f7a34-2_ENSG00000273415.1.1";
chr11	/dev/stdin	transcript	127965654	128053286	.	+	.	gene_id "a51df68e-a46c-4d00-9c04-c1848f3e89bf_ENSG00000273415.1"; transcript_id "a51df68e-a46c-4d00-9c04-c1848f3e89bf_ENSG00000273415.1";
chr11	/dev/stdin	exon	127965654	127965994	.	+	.	gene_id "a51df68e-a46c-4d00-9c04-c1848f3e89bf_ENSG00000273415.1"; transcript_id "a51df68e-a46c-4d00-9c04-c1848f3e89bf_ENSG00000273415.1"; exon_number "1"; exon_id "a51df68e-a46c-4d00-9c04-c1848f3e89bf_ENSG00000273415.1.1";
chr11	/dev/stdin	CDS	127965654	127965994	.	+	0	gene_id "a51df68e-a46c-4d00-9c04-c1848f3e89bf_ENSG00000273415.1"; transcript_id "a51df68e-a46c-4d00-9c04-c1848f3e89bf_ENSG00000273415.1"; exon_number "1"; exon_id "a51df68e-a46c-4d00-9c04-c1848f3e89bf_ENSG00000273415.1.1";
chr11	/dev/stdin	exon	127971137	127971279	.	+	.	gene_id "a51df68e-a46c-4d00-9c04-c1848f3e89bf_ENSG00000273415.1"; transcript_id "a51df68e-a46c-4d00-9c04-c1848f3e89bf_ENSG00000273415.1"; exon_number "2"; exon_id "a51df68e-a46c-4d00-9c04-c1848f3e89bf_ENSG00000273415.1.2";
chr11	/dev/stdin	CDS	127971137	127971279	.	+	1	gene_id "a51df68e-a46c-4d00-9c04-c1848f3e89bf_ENSG00000273415.1"; transcript_id "a51df68e-a46c-4d00-9c04-c1848f3e89bf_ENSG00000273415.1"; exon_number "2"; exon_id "a51df68e-a46c-4d00-9c04-c1848f3e89bf_ENSG00000273415.1.2";
chr11	/dev/stdin	exon	128037067	128037150	.	+	.	gene_id "a51df68e-a46c-4d00-9c04-c1848f3e89bf_ENSG00000273415.1"; transcript_id "a51df68e-a46c-4d00-9c04-c1848f3e89bf_ENSG00000273415.1"; exon_number "3"; exon_id "a51df68e-a46c-4d00-9c04-c1848f3e89bf_ENSG00000273415.1.3";
chr11	/dev/stdin	CDS	128037067	128037150	.	+	2	gene_id "a51df68e-a46c-4d00-9c04-c1848f3e89bf_ENSG00000273415.1"; transcript_id "a51df68e-a46c-4d00-9c04-c1848f3e89bf_ENSG00000273415.1"; exon_number "3"; exon_id "a51df68e-a46c-4d00-9c04-c1848f3e89bf_ENSG00000273415.1.3";
chr11	/dev/stdin	exon	128039108	128039245	.	+	.	gene_id "a51df68e-a46c-4d00-9c04-c1848f3e89bf_ENSG00000273415.1"; transcript_id "a51df68e-a46c-4d00-9c04-c1848f3e89bf_ENSG00000273415.1"; exon_number "4"; exon_id "a51df68e-a46c-4d00-9c04-c1848f3e89bf_ENSG00000273415.1.4";
chr11	/dev/stdin	CDS	128039108	128039245	.	+	2	gene_id "a51df68e-a46c-4d00-9c04-c1848f3e89bf_ENSG00000273415.1"; transcript_id "a51df68e-a46c-4d00-9c04-c1848f3e89bf_ENSG00000273415.1"; exon_number "4"; exon_id "a51df68e-a46c-4d00-9c04-c1848f3e89bf_ENSG00000273415.1.4";
chr11	/dev/stdin	exon	128044530	128044692	.	+	.	gene_id "a51df68e-a46c-4d00-9c04-c1848f3e89bf_ENSG00000273415.1"; transcript_id "a51df68e-a46c-4d00-9c04-c1848f3e89bf_ENSG00000273415.1"; exon_number "5"; exon_id "a51df68e-a46c-4d00-9c04-c1848f3e89bf_ENSG00000273415.1.5";
chr11	/dev/stdin	CDS	128044530	128044692	.	+	2	gene_id "a51df68e-a46c-4d00-9c04-c1848f3e89bf_ENSG00000273415.1"; transcript_id "a51df68e-a46c-4d00-9c04-c1848f3e89bf_ENSG00000273415.1"; exon_number "5"; exon_id "a51df68e-a46c-4d00-9c04-c1848f3e89bf_ENSG00000273415.1.5";
chr11	/dev/stdin	exon	128050355	128050518	.	+	.	gene_id "a51df68e-a46c-4d00-9c04-c1848f3e89bf_ENSG00000273415.1"; transcript_id "a51df68e-a46c-4d00-9c04-c1848f3e89bf_ENSG00000273415.1"; exon_number "6"; exon_id "a51df68e-a46c-4d00-9c04-c1848f3e89bf_ENSG00000273415.1.6";
chr11	/dev/stdin	CDS	128050355	128050518	.	+	1	gene_id "a51df68e-a46c-4d00-9c04-c1848f3e89bf_ENSG00000273415.1"; transcript_id "a51df68e-a46c-4d00-9c04-c1848f3e89bf_ENSG00000273415.1"; exon_number "6"; exon_id "a51df68e-a46c-4d00-9c04-c1848f3e89bf_ENSG00000273415.1.6";
chr11	/dev/stdin	exon	128052696	128053286	.	+	.	gene_id "a51df68e-a46c-4d00-9c04-c1848f3e89bf_ENSG00000273415.1"; transcript_id "a51df68e-a46c-4d00-9c04-c1848f3e89bf_ENSG00000273415.1"; exon_number "7"; exon_id "a51df68e-a46c-4d00-9c04-c1848f3e89bf_ENSG00000273415.1.7";
chr11	/dev/stdin	CDS	128052696	128053286	.	+	2	gene_id "a51df68e-a46c-4d00-9c04-c1848f3e89bf_ENSG00000273415.1"; transcript_id "a51df68e-a46c-4d00-9c04-c1848f3e89bf_ENSG00000273415.1"; exon_number "7"; exon_id "a51df68e-a46c-4d00-9c04-c1848f3e89bf_ENSG00000273415.1.7";
chr11	/dev/stdin	start_codon	127965654	127965656	.	+	0	gene_id "a51df68e-a46c-4d00-9c04-c1848f3e89bf_ENSG00000273415.1"; transcript_id "a51df68e-a46c-4d00-9c04-c1848f3e89bf_ENSG00000273415.1"; exon_number "1"; exon_id "a51df68e-a46c-4d00-9c04-c1848f3e89bf_ENSG00000273415.1.1";
chr11	/dev/stdin	transcript	127965819	128053449	.	+	.	gene_id "449bb27b-0c38-4864-81e8-bda13b2ade1f_ENSG00000273415.1"; transcript_id "449bb27b-0c38-4864-81e8-bda13b2ade1f_ENSG00000273415.1";
chr11	/dev/stdin	exon	127965819	127965994	.	+	.	gene_id "449bb27b-0c38-4864-81e8-bda13b2ade1f_ENSG00000273415.1"; transcript_id "449bb27b-0c38-4864-81e8-bda13b2ade1f_ENSG00000273415.1"; exon_number "1"; exon_id "449bb27b-0c38-4864-81e8-bda13b2ade1f_ENSG00000273415.1.1";
chr11	/dev/stdin	CDS	127965819	127965994	.	+	0	gene_id "449bb27b-0c38-4864-81e8-bda13b2ade1f_ENSG00000273415.1"; transcript_id "449bb27b-0c38-4864-81e8-bda13b2ade1f_ENSG00000273415.1"; exon_number "1"; exon_id "449bb27b-0c38-4864-81e8-bda13b2ade1f_ENSG00000273415.1.1";
chr11	/dev/stdin	exon	127971137	127971279	.	+	.	gene_id "449bb27b-0c38-4864-81e8-bda13b2ade1f_ENSG00000273415.1"; transcript_id "449bb27b-0c38-4864-81e8-bda13b2ade1f_ENSG00000273415.1"; exon_number "2"; exon_id "449bb27b-0c38-4864-81e8-bda13b2ade1f_ENSG00000273415.1.2";
chr11	/dev/stdin	CDS	127971137	127971279	.	+	1	gene_id "449bb27b-0c38-4864-81e8-bda13b2ade1f_ENSG00000273415.1"; transcript_id "449bb27b-0c38-4864-81e8-bda13b2ade1f_ENSG00000273415.1"; exon_number "2"; exon_id "449bb27b-0c38-4864-81e8-bda13b2ade1f_ENSG00000273415.1.2";
chr11	/dev/stdin	exon	128037067	128037150	.	+	.	gene_id "449bb27b-0c38-4864-81e8-bda13b2ade1f_ENSG00000273415.1"; transcript_id "449bb27b-0c38-4864-81e8-bda13b2ade1f_ENSG00000273415.1"; exon_number "3"; exon_id "449bb27b-0c38-4864-81e8-bda13b2ade1f_ENSG00000273415.1.3";
chr11	/dev/stdin	CDS	128037067	128037150	.	+	2	gene_id "449bb27b-0c38-4864-81e8-bda13b2ade1f_ENSG00000273415.1"; transcript_id "449bb27b-0c38-4864-81e8-bda13b2ade1f_ENSG00000273415.1"; exon_number "3"; exon_id "449bb27b-0c38-4864-81e8-bda13b2ade1f_ENSG00000273415.1.3";
chr11	/dev/stdin	exon	128039108	128039241	.	+	.	gene_id "449bb27b-0c38-4864-81e8-bda13b2ade1f_ENSG00000273415.1"; transcript_id "449bb27b-0c38-4864-81e8-bda13b2ade1f_ENSG00000273415.1"; exon_number "4"; exon_id "449bb27b-0c38-4864-81e8-bda13b2ade1f_ENSG00000273415.1.4";
chr11	/dev/stdin	CDS	128039108	128039241	.	+	2	gene_id "449bb27b-0c38-4864-81e8-bda13b2ade1f_ENSG00000273415.1"; transcript_id "449bb27b-0c38-4864-81e8-bda13b2ade1f_ENSG00000273415.1"; exon_number "4"; exon_id "449bb27b-0c38-4864-81e8-bda13b2ade1f_ENSG00000273415.1.4";
chr11	/dev/stdin	exon	128050355	128050518	.	+	.	gene_id "449bb27b-0c38-4864-81e8-bda13b2ade1f_ENSG00000273415.1"; transcript_id "449bb27b-0c38-4864-81e8-bda13b2ade1f_ENSG00000273415.1"; exon_number "5"; exon_id "449bb27b-0c38-4864-81e8-bda13b2ade1f_ENSG00000273415.1.5";
chr11	/dev/stdin	CDS	128050355	128050518	.	+	0	gene_id "449bb27b-0c38-4864-81e8-bda13b2ade1f_ENSG00000273415.1"; transcript_id "449bb27b-0c38-4864-81e8-bda13b2ade1f_ENSG00000273415.1"; exon_number "5"; exon_id "449bb27b-0c38-4864-81e8-bda13b2ade1f_ENSG00000273415.1.5";
chr11	/dev/stdin	exon	128052696	128053449	.	+	.	gene_id "449bb27b-0c38-4864-81e8-bda13b2ade1f_ENSG00000273415.1"; transcript_id "449bb27b-0c38-4864-81e8-bda13b2ade1f_ENSG00000273415.1"; exon_number "6"; exon_id "449bb27b-0c38-4864-81e8-bda13b2ade1f_ENSG00000273415.1.6";
chr11	/dev/stdin	CDS	128052696	128053446	.	+	1	gene_id "449bb27b-0c38-4864-81e8-bda13b2ade1f_ENSG00000273415.1"; transcript_id "449bb27b-0c38-4864-81e8-bda13b2ade1f_ENSG00000273415.1"; exon_number "6"; exon_id "449bb27b-0c38-4864-81e8-bda13b2ade1f_ENSG00000273415.1.6";
chr11	/dev/stdin	start_codon	127965819	127965821	.	+	0	gene_id "449bb27b-0c38-4864-81e8-bda13b2ade1f_ENSG00000273415.1"; transcript_id "449bb27b-0c38-4864-81e8-bda13b2ade1f_ENSG00000273415.1"; exon_number "1"; exon_id "449bb27b-0c38-4864-81e8-bda13b2ade1f_ENSG00000273415.1.1";
chr11	/dev/stdin	stop_codon	128053447	128053449	.	+	0	gene_id "449bb27b-0c38-4864-81e8-bda13b2ade1f_ENSG00000273415.1"; transcript_id "449bb27b-0c38-4864-81e8-bda13b2ade1f_ENSG00000273415.1"; exon_number "6"; exon_id "449bb27b-0c38-4864-81e8-bda13b2ade1f_ENSG00000273415.1.6";
chr11	/dev/stdin	transcript	127965824	128053556	.	+	.	gene_id "ba948aa3-689a-42cf-82c0-378541da4034-1_ENSG00000273415.1"; transcript_id "ba948aa3-689a-42cf-82c0-378541da4034-1_ENSG00000273415.1";
chr11	/dev/stdin	exon	127965824	127965994	.	+	.	gene_id "ba948aa3-689a-42cf-82c0-378541da4034-1_ENSG00000273415.1"; transcript_id "ba948aa3-689a-42cf-82c0-378541da4034-1_ENSG00000273415.1"; exon_number "1"; exon_id "ba948aa3-689a-42cf-82c0-378541da4034-1_ENSG00000273415.1.1";
chr11	/dev/stdin	CDS	127965824	127965994	.	+	0	gene_id "ba948aa3-689a-42cf-82c0-378541da4034-1_ENSG00000273415.1"; transcript_id "ba948aa3-689a-42cf-82c0-378541da4034-1_ENSG00000273415.1"; exon_number "1"; exon_id "ba948aa3-689a-42cf-82c0-378541da4034-1_ENSG00000273415.1.1";
chr11	/dev/stdin	exon	128037067	128037150	.	+	.	gene_id "ba948aa3-689a-42cf-82c0-378541da4034-1_ENSG00000273415.1"; transcript_id "ba948aa3-689a-42cf-82c0-378541da4034-1_ENSG00000273415.1"; exon_number "2"; exon_id "ba948aa3-689a-42cf-82c0-378541da4034-1_ENSG00000273415.1.2";
chr11	/dev/stdin	CDS	128037067	128037150	.	+	0	gene_id "ba948aa3-689a-42cf-82c0-378541da4034-1_ENSG00000273415.1"; transcript_id "ba948aa3-689a-42cf-82c0-378541da4034-1_ENSG00000273415.1"; exon_number "2"; exon_id "ba948aa3-689a-42cf-82c0-378541da4034-1_ENSG00000273415.1.2";
chr11	/dev/stdin	exon	128039108	128039245	.	+	.	gene_id "ba948aa3-689a-42cf-82c0-378541da4034-1_ENSG00000273415.1"; transcript_id "ba948aa3-689a-42cf-82c0-378541da4034-1_ENSG00000273415.1"; exon_number "3"; exon_id "ba948aa3-689a-42cf-82c0-378541da4034-1_ENSG00000273415.1.3";
chr11	/dev/stdin	CDS	128039108	128039245	.	+	0	gene_id "ba948aa3-689a-42cf-82c0-378541da4034-1_ENSG00000273415.1"; transcript_id "ba948aa3-689a-42cf-82c0-378541da4034-1_ENSG00000273415.1"; exon_number "3"; exon_id "ba948aa3-689a-42cf-82c0-378541da4034-1_ENSG00000273415.1.3";
chr11	/dev/stdin	exon	128050355	128050518	.	+	.	gene_id "ba948aa3-689a-42cf-82c0-378541da4034-1_ENSG00000273415.1"; transcript_id "ba948aa3-689a-42cf-82c0-378541da4034-1_ENSG00000273415.1"; exon_number "4"; exon_id "ba948aa3-689a-42cf-82c0-378541da4034-1_ENSG00000273415.1.4";
chr11	/dev/stdin	CDS	128050355	128050518	.	+	0	gene_id "ba948aa3-689a-42cf-82c0-378541da4034-1_ENSG00000273415.1"; transcript_id "ba948aa3-689a-42cf-82c0-378541da4034-1_ENSG00000273415.1"; exon_number "4"; exon_id "ba948aa3-689a-42cf-82c0-378541da4034-1_ENSG00000273415.1.4";
chr11	/dev/stdin	exon	128052696	128053556	.	+	.	gene_id "ba948aa3-689a-42cf-82c0-378541da4034-1_ENSG00000273415.1"; transcript_id "ba948aa3-689a-42cf-82c0-378541da4034-1_ENSG00000273415.1"; exon_number "5"; exon_id "ba948aa3-689a-42cf-82c0-378541da4034-1_ENSG00000273415.1.5";
chr11	/dev/stdin	CDS	128052696	128053556	.	+	1	gene_id "ba948aa3-689a-42cf-82c0-378541da4034-1_ENSG00000273415.1"; transcript_id "ba948aa3-689a-42cf-82c0-378541da4034-1_ENSG00000273415.1"; exon_number "5"; exon_id "ba948aa3-689a-42cf-82c0-378541da4034-1_ENSG00000273415.1.5";
chr11	/dev/stdin	start_codon	127965824	127965826	.	+	0	gene_id "ba948aa3-689a-42cf-82c0-378541da4034-1_ENSG00000273415.1"; transcript_id "ba948aa3-689a-42cf-82c0-378541da4034-1_ENSG00000273415.1"; exon_number "1"; exon_id "ba948aa3-689a-42cf-82c0-378541da4034-1_ENSG00000273415.1.1";
chr11	/dev/stdin	transcript	127965646	128046396	.	+	.	gene_id "b2afe9c6-caf0-4534-9e90-68cfd62b5c35_chr11:127965000"; transcript_id "b2afe9c6-caf0-4534-9e90-68cfd62b5c35_chr11:127965000";
chr11	/dev/stdin	exon	127965646	127965994	.	+	.	gene_id "b2afe9c6-caf0-4534-9e90-68cfd62b5c35_chr11:127965000"; transcript_id "b2afe9c6-caf0-4534-9e90-68cfd62b5c35_chr11:127965000"; exon_number "1"; exon_id "b2afe9c6-caf0-4534-9e90-68cfd62b5c35_chr11:127965000.1";
chr11	/dev/stdin	CDS	127965646	127965994	.	+	0	gene_id "b2afe9c6-caf0-4534-9e90-68cfd62b5c35_chr11:127965000"; transcript_id "b2afe9c6-caf0-4534-9e90-68cfd62b5c35_chr11:127965000"; exon_number "1"; exon_id "b2afe9c6-caf0-4534-9e90-68cfd62b5c35_chr11:127965000.1";
chr11	/dev/stdin	exon	127970621	127970645	.	+	.	gene_id "b2afe9c6-caf0-4534-9e90-68cfd62b5c35_chr11:127965000"; transcript_id "b2afe9c6-caf0-4534-9e90-68cfd62b5c35_chr11:127965000"; exon_number "2"; exon_id "b2afe9c6-caf0-4534-9e90-68cfd62b5c35_chr11:127965000.2";
chr11	/dev/stdin	CDS	127970621	127970645	.	+	2	gene_id "b2afe9c6-caf0-4534-9e90-68cfd62b5c35_chr11:127965000"; transcript_id "b2afe9c6-caf0-4534-9e90-68cfd62b5c35_chr11:127965000"; exon_number "2"; exon_id "b2afe9c6-caf0-4534-9e90-68cfd62b5c35_chr11:127965000.2";
chr11	/dev/stdin	exon	127971137	127971279	.	+	.	gene_id "b2afe9c6-caf0-4534-9e90-68cfd62b5c35_chr11:127965000"; transcript_id "b2afe9c6-caf0-4534-9e90-68cfd62b5c35_chr11:127965000"; exon_number "3"; exon_id "b2afe9c6-caf0-4534-9e90-68cfd62b5c35_chr11:127965000.3";
chr11	/dev/stdin	CDS	127971137	127971279	.	+	1	gene_id "b2afe9c6-caf0-4534-9e90-68cfd62b5c35_chr11:127965000"; transcript_id "b2afe9c6-caf0-4534-9e90-68cfd62b5c35_chr11:127965000"; exon_number "3"; exon_id "b2afe9c6-caf0-4534-9e90-68cfd62b5c35_chr11:127965000.3";
chr11	/dev/stdin	exon	128037067	128037166	.	+	.	gene_id "b2afe9c6-caf0-4534-9e90-68cfd62b5c35_chr11:127965000"; transcript_id "b2afe9c6-caf0-4534-9e90-68cfd62b5c35_chr11:127965000"; exon_number "4"; exon_id "b2afe9c6-caf0-4534-9e90-68cfd62b5c35_chr11:127965000.4";
chr11	/dev/stdin	CDS	128037067	128037166	.	+	2	gene_id "b2afe9c6-caf0-4534-9e90-68cfd62b5c35_chr11:127965000"; transcript_id "b2afe9c6-caf0-4534-9e90-68cfd62b5c35_chr11:127965000"; exon_number "4"; exon_id "b2afe9c6-caf0-4534-9e90-68cfd62b5c35_chr11:127965000.4";
chr11	/dev/stdin	exon	128039108	128039241	.	+	.	gene_id "b2afe9c6-caf0-4534-9e90-68cfd62b5c35_chr11:127965000"; transcript_id "b2afe9c6-caf0-4534-9e90-68cfd62b5c35_chr11:127965000"; exon_number "5"; exon_id "b2afe9c6-caf0-4534-9e90-68cfd62b5c35_chr11:127965000.5";
chr11	/dev/stdin	CDS	128039108	128039241	.	+	1	gene_id "b2afe9c6-caf0-4534-9e90-68cfd62b5c35_chr11:127965000"; transcript_id "b2afe9c6-caf0-4534-9e90-68cfd62b5c35_chr11:127965000"; exon_number "5"; exon_id "b2afe9c6-caf0-4534-9e90-68cfd62b5c35_chr11:127965000.5";
chr11	/dev/stdin	exon	128039489	128039725	.	+	.	gene_id "b2afe9c6-caf0-4534-9e90-68cfd62b5c35_chr11:127965000"; transcript_id "b2afe9c6-caf0-4534-9e90-68cfd62b5c35_chr11:127965000"; exon_number "6"; exon_id "b2afe9c6-caf0-4534-9e90-68cfd62b5c35_chr11:127965000.6";
chr11	/dev/stdin	CDS	128039489	128039725	.	+	2	gene_id "b2afe9c6-caf0-4534-9e90-68cfd62b5c35_chr11:127965000"; transcript_id "b2afe9c6-caf0-4534-9e90-68cfd62b5c35_chr11:127965000"; exon_number "6"; exon_id "b2afe9c6-caf0-4534-9e90-68cfd62b5c35_chr11:127965000.6";
chr11	/dev/stdin	exon	128044530	128046396	.	+	.	gene_id "b2afe9c6-caf0-4534-9e90-68cfd62b5c35_chr11:127965000"; transcript_id "b2afe9c6-caf0-4534-9e90-68cfd62b5c35_chr11:127965000"; exon_number "7"; exon_id "b2afe9c6-caf0-4534-9e90-68cfd62b5c35_chr11:127965000.7";
chr11	/dev/stdin	CDS	128044530	128046396	.	+	2	gene_id "b2afe9c6-caf0-4534-9e90-68cfd62b5c35_chr11:127965000"; transcript_id "b2afe9c6-caf0-4534-9e90-68cfd62b5c35_chr11:127965000"; exon_number "7"; exon_id "b2afe9c6-caf0-4534-9e90-68cfd62b5c35_chr11:127965000.7";
chr11	/dev/stdin	start_codon	127965646	127965648	.	+	0	gene_id "b2afe9c6-caf0-4534-9e90-68cfd62b5c35_chr11:127965000"; transcript_id "b2afe9c6-caf0-4534-9e90-68cfd62b5c35_chr11:127965000"; exon_number "1"; exon_id "b2afe9c6-caf0-4534-9e90-68cfd62b5c35_chr11:127965000.1";
chr11	/dev/stdin	transcript	127965819	128053449	.	+	.	gene_id "e0921cda-7b2f-4d13-82e1-24c8e9542280_ENSG00000273415.1"; transcript_id "e0921cda-7b2f-4d13-82e1-24c8e9542280_ENSG00000273415.1";
chr11	/dev/stdin	exon	127965819	127965994	.	+	.	gene_id "e0921cda-7b2f-4d13-82e1-24c8e9542280_ENSG00000273415.1"; transcript_id "e0921cda-7b2f-4d13-82e1-24c8e9542280_ENSG00000273415.1"; exon_number "1"; exon_id "e0921cda-7b2f-4d13-82e1-24c8e9542280_ENSG00000273415.1.1";
chr11	/dev/stdin	CDS	127965819	127965994	.	+	0	gene_id "e0921cda-7b2f-4d13-82e1-24c8e9542280_ENSG00000273415.1"; transcript_id "e0921cda-7b2f-4d13-82e1-24c8e9542280_ENSG00000273415.1"; exon_number "1"; exon_id "e0921cda-7b2f-4d13-82e1-24c8e9542280_ENSG00000273415.1.1";
chr11	/dev/stdin	exon	127970621	127970645	.	+	.	gene_id "e0921cda-7b2f-4d13-82e1-24c8e9542280_ENSG00000273415.1"; transcript_id "e0921cda-7b2f-4d13-82e1-24c8e9542280_ENSG00000273415.1"; exon_number "2"; exon_id "e0921cda-7b2f-4d13-82e1-24c8e9542280_ENSG00000273415.1.2";
chr11	/dev/stdin	CDS	127970621	127970645	.	+	1	gene_id "e0921cda-7b2f-4d13-82e1-24c8e9542280_ENSG00000273415.1"; transcript_id "e0921cda-7b2f-4d13-82e1-24c8e9542280_ENSG00000273415.1"; exon_number "2"; exon_id "e0921cda-7b2f-4d13-82e1-24c8e9542280_ENSG00000273415.1.2";
chr11	/dev/stdin	exon	127971137	127971279	.	+	.	gene_id "e0921cda-7b2f-4d13-82e1-24c8e9542280_ENSG00000273415.1"; transcript_id "e0921cda-7b2f-4d13-82e1-24c8e9542280_ENSG00000273415.1"; exon_number "3"; exon_id "e0921cda-7b2f-4d13-82e1-24c8e9542280_ENSG00000273415.1.3";
chr11	/dev/stdin	CDS	127971137	127971279	.	+	0	gene_id "e0921cda-7b2f-4d13-82e1-24c8e9542280_ENSG00000273415.1"; transcript_id "e0921cda-7b2f-4d13-82e1-24c8e9542280_ENSG00000273415.1"; exon_number "3"; exon_id "e0921cda-7b2f-4d13-82e1-24c8e9542280_ENSG00000273415.1.3";
chr11	/dev/stdin	exon	128037067	128037150	.	+	.	gene_id "e0921cda-7b2f-4d13-82e1-24c8e9542280_ENSG00000273415.1"; transcript_id "e0921cda-7b2f-4d13-82e1-24c8e9542280_ENSG00000273415.1"; exon_number "4"; exon_id "e0921cda-7b2f-4d13-82e1-24c8e9542280_ENSG00000273415.1.4";
chr11	/dev/stdin	CDS	128037067	128037150	.	+	1	gene_id "e0921cda-7b2f-4d13-82e1-24c8e9542280_ENSG00000273415.1"; transcript_id "e0921cda-7b2f-4d13-82e1-24c8e9542280_ENSG00000273415.1"; exon_number "4"; exon_id "e0921cda-7b2f-4d13-82e1-24c8e9542280_ENSG00000273415.1.4";
chr11	/dev/stdin	exon	128050355	128050518	.	+	.	gene_id "e0921cda-7b2f-4d13-82e1-24c8e9542280_ENSG00000273415.1"; transcript_id "e0921cda-7b2f-4d13-82e1-24c8e9542280_ENSG00000273415.1"; exon_number "5"; exon_id "e0921cda-7b2f-4d13-82e1-24c8e9542280_ENSG00000273415.1.5";
chr11	/dev/stdin	CDS	128050355	128050518	.	+	1	gene_id "e0921cda-7b2f-4d13-82e1-24c8e9542280_ENSG00000273415.1"; transcript_id "e0921cda-7b2f-4d13-82e1-24c8e9542280_ENSG00000273415.1"; exon_number "5"; exon_id "e0921cda-7b2f-4d13-82e1-24c8e9542280_ENSG00000273415.1.5";
chr11	/dev/stdin	exon	128052696	128053449	.	+	.	gene_id "e0921cda-7b2f-4d13-82e1-24c8e9542280_ENSG00000273415.1"; transcript_id "e0921cda-7b2f-4d13-82e1-24c8e9542280_ENSG00000273415.1"; exon_number "6"; exon_id "e0921cda-7b2f-4d13-82e1-24c8e9542280_ENSG00000273415.1.6";
chr11	/dev/stdin	CDS	128052696	128053449	.	+	2	gene_id "e0921cda-7b2f-4d13-82e1-24c8e9542280_ENSG00000273415.1"; transcript_id "e0921cda-7b2f-4d13-82e1-24c8e9542280_ENSG00000273415.1"; exon_number "6"; exon_id "e0921cda-7b2f-4d13-82e1-24c8e9542280_ENSG00000273415.1.6";
chr11	/dev/stdin	start_codon	127965819	127965821	.	+	0	gene_id "e0921cda-7b2f-4d13-82e1-24c8e9542280_ENSG00000273415.1"; transcript_id "e0921cda-7b2f-4d13-82e1-24c8e9542280_ENSG00000273415.1"; exon_number "1"; exon_id "e0921cda-7b2f-4d13-82e1-24c8e9542280_ENSG00000273415.1.1";
chr11	/dev/stdin	transcript	127965796	128053556	.	+	.	gene_id "11179a1c-7d6f-4e1c-9a27-5fe95299b591_ENSG00000273415.1"; transcript_id "11179a1c-7d6f-4e1c-9a27-5fe95299b591_ENSG00000273415.1";
chr11	/dev/stdin	exon	127965796	127965994	.	+	.	gene_id "11179a1c-7d6f-4e1c-9a27-5fe95299b591_ENSG00000273415.1"; transcript_id "11179a1c-7d6f-4e1c-9a27-5fe95299b591_ENSG00000273415.1"; exon_number "1"; exon_id "11179a1c-7d6f-4e1c-9a27-5fe95299b591_ENSG00000273415.1.1";
chr11	/dev/stdin	CDS	127965796	127965994	.	+	0	gene_id "11179a1c-7d6f-4e1c-9a27-5fe95299b591_ENSG00000273415.1"; transcript_id "11179a1c-7d6f-4e1c-9a27-5fe95299b591_ENSG00000273415.1"; exon_number "1"; exon_id "11179a1c-7d6f-4e1c-9a27-5fe95299b591_ENSG00000273415.1.1";
chr11	/dev/stdin	exon	127971137	127971279	.	+	.	gene_id "11179a1c-7d6f-4e1c-9a27-5fe95299b591_ENSG00000273415.1"; transcript_id "11179a1c-7d6f-4e1c-9a27-5fe95299b591_ENSG00000273415.1"; exon_number "2"; exon_id "11179a1c-7d6f-4e1c-9a27-5fe95299b591_ENSG00000273415.1.2";
chr11	/dev/stdin	CDS	127971137	127971279	.	+	2	gene_id "11179a1c-7d6f-4e1c-9a27-5fe95299b591_ENSG00000273415.1"; transcript_id "11179a1c-7d6f-4e1c-9a27-5fe95299b591_ENSG00000273415.1"; exon_number "2"; exon_id "11179a1c-7d6f-4e1c-9a27-5fe95299b591_ENSG00000273415.1.2";
chr11	/dev/stdin	exon	128037067	128037166	.	+	.	gene_id "11179a1c-7d6f-4e1c-9a27-5fe95299b591_ENSG00000273415.1"; transcript_id "11179a1c-7d6f-4e1c-9a27-5fe95299b591_ENSG00000273415.1"; exon_number "3"; exon_id "11179a1c-7d6f-4e1c-9a27-5fe95299b591_ENSG00000273415.1.3";
chr11	/dev/stdin	CDS	128037067	128037166	.	+	0	gene_id "11179a1c-7d6f-4e1c-9a27-5fe95299b591_ENSG00000273415.1"; transcript_id "11179a1c-7d6f-4e1c-9a27-5fe95299b591_ENSG00000273415.1"; exon_number "3"; exon_id "11179a1c-7d6f-4e1c-9a27-5fe95299b591_ENSG00000273415.1.3";
chr11	/dev/stdin	exon	128039108	128039245	.	+	.	gene_id "11179a1c-7d6f-4e1c-9a27-5fe95299b591_ENSG00000273415.1"; transcript_id "11179a1c-7d6f-4e1c-9a27-5fe95299b591_ENSG00000273415.1"; exon_number "4"; exon_id "11179a1c-7d6f-4e1c-9a27-5fe95299b591_ENSG00000273415.1.4";
chr11	/dev/stdin	CDS	128039108	128039245	.	+	2	gene_id "11179a1c-7d6f-4e1c-9a27-5fe95299b591_ENSG00000273415.1"; transcript_id "11179a1c-7d6f-4e1c-9a27-5fe95299b591_ENSG00000273415.1"; exon_number "4"; exon_id "11179a1c-7d6f-4e1c-9a27-5fe95299b591_ENSG00000273415.1.4";
chr11	/dev/stdin	exon	128044530	128044692	.	+	.	gene_id "11179a1c-7d6f-4e1c-9a27-5fe95299b591_ENSG00000273415.1"; transcript_id "11179a1c-7d6f-4e1c-9a27-5fe95299b591_ENSG00000273415.1"; exon_number "5"; exon_id "11179a1c-7d6f-4e1c-9a27-5fe95299b591_ENSG00000273415.1.5";
chr11	/dev/stdin	CDS	128044530	128044692	.	+	2	gene_id "11179a1c-7d6f-4e1c-9a27-5fe95299b591_ENSG00000273415.1"; transcript_id "11179a1c-7d6f-4e1c-9a27-5fe95299b591_ENSG00000273415.1"; exon_number "5"; exon_id "11179a1c-7d6f-4e1c-9a27-5fe95299b591_ENSG00000273415.1.5";
chr11	/dev/stdin	exon	128050355	128050518	.	+	.	gene_id "11179a1c-7d6f-4e1c-9a27-5fe95299b591_ENSG00000273415.1"; transcript_id "11179a1c-7d6f-4e1c-9a27-5fe95299b591_ENSG00000273415.1"; exon_number "6"; exon_id "11179a1c-7d6f-4e1c-9a27-5fe95299b591_ENSG00000273415.1.6";
chr11	/dev/stdin	CDS	128050355	128050518	.	+	1	gene_id "11179a1c-7d6f-4e1c-9a27-5fe95299b591_ENSG00000273415.1"; transcript_id "11179a1c-7d6f-4e1c-9a27-5fe95299b591_ENSG00000273415.1"; exon_number "6"; exon_id "11179a1c-7d6f-4e1c-9a27-5fe95299b591_ENSG00000273415.1.6";
chr11	/dev/stdin	exon	128052696	128053556	.	+	.	gene_id "11179a1c-7d6f-4e1c-9a27-5fe95299b591_ENSG00000273415.1"; transcript_id "11179a1c-7d6f-4e1c-9a27-5fe95299b591_ENSG00000273415.1"; exon_number "7"; exon_id "11179a1c-7d6f-4e1c-9a27-5fe95299b591_ENSG00000273415.1.7";
chr11	/dev/stdin	CDS	128052696	128053556	.	+	2	gene_id "11179a1c-7d6f-4e1c-9a27-5fe95299b591_ENSG00000273415.1"; transcript_id "11179a1c-7d6f-4e1c-9a27-5fe95299b591_ENSG00000273415.1"; exon_number "7"; exon_id "11179a1c-7d6f-4e1c-9a27-5fe95299b591_ENSG00000273415.1.7";
chr11	/dev/stdin	start_codon	127965796	127965798	.	+	0	gene_id "11179a1c-7d6f-4e1c-9a27-5fe95299b591_ENSG00000273415.1"; transcript_id "11179a1c-7d6f-4e1c-9a27-5fe95299b591_ENSG00000273415.1"; exon_number "1"; exon_id "11179a1c-7d6f-4e1c-9a27-5fe95299b591_ENSG00000273415.1.1";
chr11	/dev/stdin	transcript	128050323	128053935	.	+	.	gene_id "ENST00000609911.1_ENSG00000273415.1"; transcript_id "ENST00000609911.1_ENSG00000273415.1";
chr11	/dev/stdin	exon	128050323	128050518	.	+	.	gene_id "ENST00000609911.1_ENSG00000273415.1"; transcript_id "ENST00000609911.1_ENSG00000273415.1"; exon_number "1"; exon_id "ENST00000609911.1_ENSG00000273415.1.1";
chr11	/dev/stdin	CDS	128050323	128050518	.	+	0	gene_id "ENST00000609911.1_ENSG00000273415.1"; transcript_id "ENST00000609911.1_ENSG00000273415.1"; exon_number "1"; exon_id "ENST00000609911.1_ENSG00000273415.1.1";
chr11	/dev/stdin	exon	128052696	128053935	.	+	.	gene_id "ENST00000609911.1_ENSG00000273415.1"; transcript_id "ENST00000609911.1_ENSG00000273415.1"; exon_number "2"; exon_id "ENST00000609911.1_ENSG00000273415.1.2";
chr11	/dev/stdin	CDS	128052696	128053935	.	+	2	gene_id "ENST00000609911.1_ENSG00000273415.1"; transcript_id "ENST00000609911.1_ENSG00000273415.1"; exon_number "2"; exon_id "ENST00000609911.1_ENSG00000273415.1.2";
chr11	/dev/stdin	start_codon	128050323	128050325	.	+	0	gene_id "ENST00000609911.1_ENSG00000273415.1"; transcript_id "ENST00000609911.1_ENSG00000273415.1"; exon_number "1"; exon_id "ENST00000609911.1_ENSG00000273415.1.1";
chr11	/dev/stdin	transcript	128331390	128392096	.	-	.	gene_id "ENST00000319397.6-2_ENSG00000134954.10"; transcript_id "ENST00000319397.6-2_ENSG00000134954.10";
chr11	/dev/stdin	exon	128331390	128332471	.	-	.	gene_id "ENST00000319397.6-2_ENSG00000134954.10"; transcript_id "ENST00000319397.6-2_ENSG00000134954.10"; exon_number "1"; exon_id "ENST00000319397.6-2_ENSG00000134954.10.1";
chr11	/dev/stdin	CDS	128331390	128332471	.	-	0	gene_id "ENST00000319397.6-2_ENSG00000134954.10"; transcript_id "ENST00000319397.6-2_ENSG00000134954.10"; exon_number "1"; exon_id "ENST00000319397.6-2_ENSG00000134954.10.1";
chr11	/dev/stdin	exon	128333404	128333522	.	-	.	gene_id "ENST00000319397.6-2_ENSG00000134954.10"; transcript_id "ENST00000319397.6-2_ENSG00000134954.10"; exon_number "2"; exon_id "ENST00000319397.6-2_ENSG00000134954.10.2";
chr11	/dev/stdin	CDS	128333404	128333522	.	-	2	gene_id "ENST00000319397.6-2_ENSG00000134954.10"; transcript_id "ENST00000319397.6-2_ENSG00000134954.10"; exon_number "2"; exon_id "ENST00000319397.6-2_ENSG00000134954.10.2";
chr11	/dev/stdin	exon	128350086	128350346	.	-	.	gene_id "ENST00000319397.6-2_ENSG00000134954.10"; transcript_id "ENST00000319397.6-2_ENSG00000134954.10"; exon_number "3"; exon_id "ENST00000319397.6-2_ENSG00000134954.10.3";
chr11	/dev/stdin	CDS	128350086	128350346	.	-	2	gene_id "ENST00000319397.6-2_ENSG00000134954.10"; transcript_id "ENST00000319397.6-2_ENSG00000134954.10"; exon_number "3"; exon_id "ENST00000319397.6-2_ENSG00000134954.10.3";
chr11	/dev/stdin	exon	128354718	128354966	.	-	.	gene_id "ENST00000319397.6-2_ENSG00000134954.10"; transcript_id "ENST00000319397.6-2_ENSG00000134954.10"; exon_number "4"; exon_id "ENST00000319397.6-2_ENSG00000134954.10.4";
chr11	/dev/stdin	CDS	128354718	128354966	.	-	2	gene_id "ENST00000319397.6-2_ENSG00000134954.10"; transcript_id "ENST00000319397.6-2_ENSG00000134954.10"; exon_number "4"; exon_id "ENST00000319397.6-2_ENSG00000134954.10.4";
chr11	/dev/stdin	exon	128355964	128356041	.	-	.	gene_id "ENST00000319397.6-2_ENSG00000134954.10"; transcript_id "ENST00000319397.6-2_ENSG00000134954.10"; exon_number "5"; exon_id "ENST00000319397.6-2_ENSG00000134954.10.5";
chr11	/dev/stdin	CDS	128355964	128356041	.	-	2	gene_id "ENST00000319397.6-2_ENSG00000134954.10"; transcript_id "ENST00000319397.6-2_ENSG00000134954.10"; exon_number "5"; exon_id "ENST00000319397.6-2_ENSG00000134954.10.5";
chr11	/dev/stdin	exon	128359185	128359385	.	-	.	gene_id "ENST00000319397.6-2_ENSG00000134954.10"; transcript_id "ENST00000319397.6-2_ENSG00000134954.10"; exon_number "6"; exon_id "ENST00000319397.6-2_ENSG00000134954.10.6";
chr11	/dev/stdin	CDS	128359185	128359385	.	-	2	gene_id "ENST00000319397.6-2_ENSG00000134954.10"; transcript_id "ENST00000319397.6-2_ENSG00000134954.10"; exon_number "6"; exon_id "ENST00000319397.6-2_ENSG00000134954.10.6";
chr11	/dev/stdin	exon	128360352	128360471	.	-	.	gene_id "ENST00000319397.6-2_ENSG00000134954.10"; transcript_id "ENST00000319397.6-2_ENSG00000134954.10"; exon_number "7"; exon_id "ENST00000319397.6-2_ENSG00000134954.10.7";
chr11	/dev/stdin	CDS	128360352	128360471	.	-	2	gene_id "ENST00000319397.6-2_ENSG00000134954.10"; transcript_id "ENST00000319397.6-2_ENSG00000134954.10"; exon_number "7"; exon_id "ENST00000319397.6-2_ENSG00000134954.10.7";
chr11	/dev/stdin	exon	128391808	128392096	.	-	.	gene_id "ENST00000319397.6-2_ENSG00000134954.10"; transcript_id "ENST00000319397.6-2_ENSG00000134954.10"; exon_number "8"; exon_id "ENST00000319397.6-2_ENSG00000134954.10.8";
chr11	/dev/stdin	CDS	128391808	128392096	.	-	0	gene_id "ENST00000319397.6-2_ENSG00000134954.10"; transcript_id "ENST00000319397.6-2_ENSG00000134954.10"; exon_number "8"; exon_id "ENST00000319397.6-2_ENSG00000134954.10.8";
chr11	/dev/stdin	start_codon	128392094	128392096	.	-	0	gene_id "ENST00000319397.6-2_ENSG00000134954.10"; transcript_id "ENST00000319397.6-2_ENSG00000134954.10"; exon_number "8"; exon_id "ENST00000319397.6-2_ENSG00000134954.10.8";
chr11	/dev/stdin	transcript	128331662	128392096	.	-	.	gene_id "a8f10bb2-1f2c-4b73-9b3a-fb8687e7303b_ENSG00000134954.10"; transcript_id "a8f10bb2-1f2c-4b73-9b3a-fb8687e7303b_ENSG00000134954.10";
chr11	/dev/stdin	exon	128331662	128332471	.	-	.	gene_id "a8f10bb2-1f2c-4b73-9b3a-fb8687e7303b_ENSG00000134954.10"; transcript_id "a8f10bb2-1f2c-4b73-9b3a-fb8687e7303b_ENSG00000134954.10"; exon_number "1"; exon_id "a8f10bb2-1f2c-4b73-9b3a-fb8687e7303b_ENSG00000134954.10.1";
chr11	/dev/stdin	CDS	128331662	128332471	.	-	1	gene_id "a8f10bb2-1f2c-4b73-9b3a-fb8687e7303b_ENSG00000134954.10"; transcript_id "a8f10bb2-1f2c-4b73-9b3a-fb8687e7303b_ENSG00000134954.10"; exon_number "1"; exon_id "a8f10bb2-1f2c-4b73-9b3a-fb8687e7303b_ENSG00000134954.10.1";
chr11	/dev/stdin	exon	128333404	128333518	.	-	.	gene_id "a8f10bb2-1f2c-4b73-9b3a-fb8687e7303b_ENSG00000134954.10"; transcript_id "a8f10bb2-1f2c-4b73-9b3a-fb8687e7303b_ENSG00000134954.10"; exon_number "2"; exon_id "a8f10bb2-1f2c-4b73-9b3a-fb8687e7303b_ENSG00000134954.10.2";
chr11	/dev/stdin	CDS	128333404	128333518	.	-	2	gene_id "a8f10bb2-1f2c-4b73-9b3a-fb8687e7303b_ENSG00000134954.10"; transcript_id "a8f10bb2-1f2c-4b73-9b3a-fb8687e7303b_ENSG00000134954.10"; exon_number "2"; exon_id "a8f10bb2-1f2c-4b73-9b3a-fb8687e7303b_ENSG00000134954.10.2";
chr11	/dev/stdin	exon	128350086	128350346	.	-	.	gene_id "a8f10bb2-1f2c-4b73-9b3a-fb8687e7303b_ENSG00000134954.10"; transcript_id "a8f10bb2-1f2c-4b73-9b3a-fb8687e7303b_ENSG00000134954.10"; exon_number "3"; exon_id "a8f10bb2-1f2c-4b73-9b3a-fb8687e7303b_ENSG00000134954.10.3";
chr11	/dev/stdin	CDS	128350086	128350346	.	-	2	gene_id "a8f10bb2-1f2c-4b73-9b3a-fb8687e7303b_ENSG00000134954.10"; transcript_id "a8f10bb2-1f2c-4b73-9b3a-fb8687e7303b_ENSG00000134954.10"; exon_number "3"; exon_id "a8f10bb2-1f2c-4b73-9b3a-fb8687e7303b_ENSG00000134954.10.3";
chr11	/dev/stdin	exon	128354718	128354966	.	-	.	gene_id "a8f10bb2-1f2c-4b73-9b3a-fb8687e7303b_ENSG00000134954.10"; transcript_id "a8f10bb2-1f2c-4b73-9b3a-fb8687e7303b_ENSG00000134954.10"; exon_number "4"; exon_id "a8f10bb2-1f2c-4b73-9b3a-fb8687e7303b_ENSG00000134954.10.4";
chr11	/dev/stdin	CDS	128354718	128354966	.	-	2	gene_id "a8f10bb2-1f2c-4b73-9b3a-fb8687e7303b_ENSG00000134954.10"; transcript_id "a8f10bb2-1f2c-4b73-9b3a-fb8687e7303b_ENSG00000134954.10"; exon_number "4"; exon_id "a8f10bb2-1f2c-4b73-9b3a-fb8687e7303b_ENSG00000134954.10.4";
chr11	/dev/stdin	exon	128355964	128356041	.	-	.	gene_id "a8f10bb2-1f2c-4b73-9b3a-fb8687e7303b_ENSG00000134954.10"; transcript_id "a8f10bb2-1f2c-4b73-9b3a-fb8687e7303b_ENSG00000134954.10"; exon_number "5"; exon_id "a8f10bb2-1f2c-4b73-9b3a-fb8687e7303b_ENSG00000134954.10.5";
chr11	/dev/stdin	CDS	128355964	128356041	.	-	2	gene_id "a8f10bb2-1f2c-4b73-9b3a-fb8687e7303b_ENSG00000134954.10"; transcript_id "a8f10bb2-1f2c-4b73-9b3a-fb8687e7303b_ENSG00000134954.10"; exon_number "5"; exon_id "a8f10bb2-1f2c-4b73-9b3a-fb8687e7303b_ENSG00000134954.10.5";
chr11	/dev/stdin	exon	128359185	128359385	.	-	.	gene_id "a8f10bb2-1f2c-4b73-9b3a-fb8687e7303b_ENSG00000134954.10"; transcript_id "a8f10bb2-1f2c-4b73-9b3a-fb8687e7303b_ENSG00000134954.10"; exon_number "6"; exon_id "a8f10bb2-1f2c-4b73-9b3a-fb8687e7303b_ENSG00000134954.10.6";
chr11	/dev/stdin	CDS	128359185	128359385	.	-	2	gene_id "a8f10bb2-1f2c-4b73-9b3a-fb8687e7303b_ENSG00000134954.10"; transcript_id "a8f10bb2-1f2c-4b73-9b3a-fb8687e7303b_ENSG00000134954.10"; exon_number "6"; exon_id "a8f10bb2-1f2c-4b73-9b3a-fb8687e7303b_ENSG00000134954.10.6";
chr11	/dev/stdin	exon	128360352	128360471	.	-	.	gene_id "a8f10bb2-1f2c-4b73-9b3a-fb8687e7303b_ENSG00000134954.10"; transcript_id "a8f10bb2-1f2c-4b73-9b3a-fb8687e7303b_ENSG00000134954.10"; exon_number "7"; exon_id "a8f10bb2-1f2c-4b73-9b3a-fb8687e7303b_ENSG00000134954.10.7";
chr11	/dev/stdin	CDS	128360352	128360471	.	-	2	gene_id "a8f10bb2-1f2c-4b73-9b3a-fb8687e7303b_ENSG00000134954.10"; transcript_id "a8f10bb2-1f2c-4b73-9b3a-fb8687e7303b_ENSG00000134954.10"; exon_number "7"; exon_id "a8f10bb2-1f2c-4b73-9b3a-fb8687e7303b_ENSG00000134954.10.7";
chr11	/dev/stdin	exon	128391808	128392096	.	-	.	gene_id "a8f10bb2-1f2c-4b73-9b3a-fb8687e7303b_ENSG00000134954.10"; transcript_id "a8f10bb2-1f2c-4b73-9b3a-fb8687e7303b_ENSG00000134954.10"; exon_number "8"; exon_id "a8f10bb2-1f2c-4b73-9b3a-fb8687e7303b_ENSG00000134954.10.8";
chr11	/dev/stdin	CDS	128391808	128392096	.	-	0	gene_id "a8f10bb2-1f2c-4b73-9b3a-fb8687e7303b_ENSG00000134954.10"; transcript_id "a8f10bb2-1f2c-4b73-9b3a-fb8687e7303b_ENSG00000134954.10"; exon_number "8"; exon_id "a8f10bb2-1f2c-4b73-9b3a-fb8687e7303b_ENSG00000134954.10.8";
chr11	/dev/stdin	start_codon	128392094	128392096	.	-	0	gene_id "a8f10bb2-1f2c-4b73-9b3a-fb8687e7303b_ENSG00000134954.10"; transcript_id "a8f10bb2-1f2c-4b73-9b3a-fb8687e7303b_ENSG00000134954.10"; exon_number "8"; exon_id "a8f10bb2-1f2c-4b73-9b3a-fb8687e7303b_ENSG00000134954.10.8";
chr11	/dev/stdin	transcript	128761252	128782355	.	+	.	gene_id "3f939569-f4d9-46b8-b9a6-30ca259d7a26-1_ENSG00000120457.7"; transcript_id "3f939569-f4d9-46b8-b9a6-30ca259d7a26-1_ENSG00000120457.7";
chr11	/dev/stdin	exon	128761252	128761616	.	+	.	gene_id "3f939569-f4d9-46b8-b9a6-30ca259d7a26-1_ENSG00000120457.7"; transcript_id "3f939569-f4d9-46b8-b9a6-30ca259d7a26-1_ENSG00000120457.7"; exon_number "1"; exon_id "3f939569-f4d9-46b8-b9a6-30ca259d7a26-1_ENSG00000120457.7.1";
chr11	/dev/stdin	CDS	128761252	128761616	.	+	0	gene_id "3f939569-f4d9-46b8-b9a6-30ca259d7a26-1_ENSG00000120457.7"; transcript_id "3f939569-f4d9-46b8-b9a6-30ca259d7a26-1_ENSG00000120457.7"; exon_number "1"; exon_id "3f939569-f4d9-46b8-b9a6-30ca259d7a26-1_ENSG00000120457.7.1";
chr11	/dev/stdin	exon	128781159	128782355	.	+	.	gene_id "3f939569-f4d9-46b8-b9a6-30ca259d7a26-1_ENSG00000120457.7"; transcript_id "3f939569-f4d9-46b8-b9a6-30ca259d7a26-1_ENSG00000120457.7"; exon_number "2"; exon_id "3f939569-f4d9-46b8-b9a6-30ca259d7a26-1_ENSG00000120457.7.2";
chr11	/dev/stdin	CDS	128781159	128782355	.	+	1	gene_id "3f939569-f4d9-46b8-b9a6-30ca259d7a26-1_ENSG00000120457.7"; transcript_id "3f939569-f4d9-46b8-b9a6-30ca259d7a26-1_ENSG00000120457.7"; exon_number "2"; exon_id "3f939569-f4d9-46b8-b9a6-30ca259d7a26-1_ENSG00000120457.7.2";
chr11	/dev/stdin	start_codon	128761252	128761254	.	+	0	gene_id "3f939569-f4d9-46b8-b9a6-30ca259d7a26-1_ENSG00000120457.7"; transcript_id "3f939569-f4d9-46b8-b9a6-30ca259d7a26-1_ENSG00000120457.7"; exon_number "1"; exon_id "3f939569-f4d9-46b8-b9a6-30ca259d7a26-1_ENSG00000120457.7.1";
chr11	/dev/stdin	transcript	128761365	128787963	.	+	.	gene_id "ENST00000529694.1-1_ENSG00000120457.7"; transcript_id "ENST00000529694.1-1_ENSG00000120457.7";
chr11	/dev/stdin	exon	128761365	128761616	.	+	.	gene_id "ENST00000529694.1-1_ENSG00000120457.7"; transcript_id "ENST00000529694.1-1_ENSG00000120457.7"; exon_number "1"; exon_id "ENST00000529694.1-1_ENSG00000120457.7.1";
chr11	/dev/stdin	CDS	128761365	128761616	.	+	0	gene_id "ENST00000529694.1-1_ENSG00000120457.7"; transcript_id "ENST00000529694.1-1_ENSG00000120457.7"; exon_number "1"; exon_id "ENST00000529694.1-1_ENSG00000120457.7.1";
chr11	/dev/stdin	exon	128781159	128782105	.	+	.	gene_id "ENST00000529694.1-1_ENSG00000120457.7"; transcript_id "ENST00000529694.1-1_ENSG00000120457.7"; exon_number "2"; exon_id "ENST00000529694.1-1_ENSG00000120457.7.2";
chr11	/dev/stdin	CDS	128781159	128782105	.	+	0	gene_id "ENST00000529694.1-1_ENSG00000120457.7"; transcript_id "ENST00000529694.1-1_ENSG00000120457.7"; exon_number "2"; exon_id "ENST00000529694.1-1_ENSG00000120457.7.2";
chr11	/dev/stdin	exon	128786304	128787963	.	+	.	gene_id "ENST00000529694.1-1_ENSG00000120457.7"; transcript_id "ENST00000529694.1-1_ENSG00000120457.7"; exon_number "3"; exon_id "ENST00000529694.1-1_ENSG00000120457.7.3";
chr11	/dev/stdin	CDS	128786304	128787960	.	+	1	gene_id "ENST00000529694.1-1_ENSG00000120457.7"; transcript_id "ENST00000529694.1-1_ENSG00000120457.7"; exon_number "3"; exon_id "ENST00000529694.1-1_ENSG00000120457.7.3";
chr11	/dev/stdin	start_codon	128761365	128761367	.	+	0	gene_id "ENST00000529694.1-1_ENSG00000120457.7"; transcript_id "ENST00000529694.1-1_ENSG00000120457.7"; exon_number "1"; exon_id "ENST00000529694.1-1_ENSG00000120457.7.1";
chr11	/dev/stdin	stop_codon	128787961	128787963	.	+	0	gene_id "ENST00000529694.1-1_ENSG00000120457.7"; transcript_id "ENST00000529694.1-1_ENSG00000120457.7"; exon_number "3"; exon_id "ENST00000529694.1-1_ENSG00000120457.7.3";
chr11	/dev/stdin	transcript	128771355	128775930	.	-	.	gene_id "e1a7eadf-b3db-4173-990b-85a43ac073c0_ENSG00000174370.5"; transcript_id "e1a7eadf-b3db-4173-990b-85a43ac073c0_ENSG00000174370.5";
chr11	/dev/stdin	exon	128771355	128772608	.	-	.	gene_id "e1a7eadf-b3db-4173-990b-85a43ac073c0_ENSG00000174370.5"; transcript_id "e1a7eadf-b3db-4173-990b-85a43ac073c0_ENSG00000174370.5"; exon_number "1"; exon_id "e1a7eadf-b3db-4173-990b-85a43ac073c0_ENSG00000174370.5.1";
chr11	/dev/stdin	CDS	128771355	128772608	.	-	2	gene_id "e1a7eadf-b3db-4173-990b-85a43ac073c0_ENSG00000174370.5"; transcript_id "e1a7eadf-b3db-4173-990b-85a43ac073c0_ENSG00000174370.5"; exon_number "1"; exon_id "e1a7eadf-b3db-4173-990b-85a43ac073c0_ENSG00000174370.5.1";
chr11	/dev/stdin	exon	128773262	128773402	.	-	.	gene_id "e1a7eadf-b3db-4173-990b-85a43ac073c0_ENSG00000174370.5"; transcript_id "e1a7eadf-b3db-4173-990b-85a43ac073c0_ENSG00000174370.5"; exon_number "2"; exon_id "e1a7eadf-b3db-4173-990b-85a43ac073c0_ENSG00000174370.5.2";
chr11	/dev/stdin	CDS	128773262	128773402	.	-	2	gene_id "e1a7eadf-b3db-4173-990b-85a43ac073c0_ENSG00000174370.5"; transcript_id "e1a7eadf-b3db-4173-990b-85a43ac073c0_ENSG00000174370.5"; exon_number "2"; exon_id "e1a7eadf-b3db-4173-990b-85a43ac073c0_ENSG00000174370.5.2";
chr11	/dev/stdin	exon	128774326	128774506	.	-	.	gene_id "e1a7eadf-b3db-4173-990b-85a43ac073c0_ENSG00000174370.5"; transcript_id "e1a7eadf-b3db-4173-990b-85a43ac073c0_ENSG00000174370.5"; exon_number "3"; exon_id "e1a7eadf-b3db-4173-990b-85a43ac073c0_ENSG00000174370.5.3";
chr11	/dev/stdin	CDS	128774326	128774506	.	-	0	gene_id "e1a7eadf-b3db-4173-990b-85a43ac073c0_ENSG00000174370.5"; transcript_id "e1a7eadf-b3db-4173-990b-85a43ac073c0_ENSG00000174370.5"; exon_number "3"; exon_id "e1a7eadf-b3db-4173-990b-85a43ac073c0_ENSG00000174370.5.3";
chr11	/dev/stdin	exon	128775805	128775930	.	-	.	gene_id "e1a7eadf-b3db-4173-990b-85a43ac073c0_ENSG00000174370.5"; transcript_id "e1a7eadf-b3db-4173-990b-85a43ac073c0_ENSG00000174370.5"; exon_number "4"; exon_id "e1a7eadf-b3db-4173-990b-85a43ac073c0_ENSG00000174370.5.4";
chr11	/dev/stdin	CDS	128775805	128775930	.	-	0	gene_id "e1a7eadf-b3db-4173-990b-85a43ac073c0_ENSG00000174370.5"; transcript_id "e1a7eadf-b3db-4173-990b-85a43ac073c0_ENSG00000174370.5"; exon_number "4"; exon_id "e1a7eadf-b3db-4173-990b-85a43ac073c0_ENSG00000174370.5.4";
chr11	/dev/stdin	start_codon	128775928	128775930	.	-	0	gene_id "e1a7eadf-b3db-4173-990b-85a43ac073c0_ENSG00000174370.5"; transcript_id "e1a7eadf-b3db-4173-990b-85a43ac073c0_ENSG00000174370.5"; exon_number "4"; exon_id "e1a7eadf-b3db-4173-990b-85a43ac073c0_ENSG00000174370.5.4";
chr11	/dev/stdin	transcript	129733672	129742799	.	-	.	gene_id "54d776f5-c2ba-418e-b848-084cefba9876_ENSG00000170322.10"; transcript_id "54d776f5-c2ba-418e-b848-084cefba9876_ENSG00000170322.10";
chr11	/dev/stdin	exon	129733672	129734745	.	-	.	gene_id "54d776f5-c2ba-418e-b848-084cefba9876_ENSG00000170322.10"; transcript_id "54d776f5-c2ba-418e-b848-084cefba9876_ENSG00000170322.10"; exon_number "1"; exon_id "54d776f5-c2ba-418e-b848-084cefba9876_ENSG00000170322.10.1";
chr11	/dev/stdin	CDS	129733675	129734745	.	-	0	gene_id "54d776f5-c2ba-418e-b848-084cefba9876_ENSG00000170322.10"; transcript_id "54d776f5-c2ba-418e-b848-084cefba9876_ENSG00000170322.10"; exon_number "1"; exon_id "54d776f5-c2ba-418e-b848-084cefba9876_ENSG00000170322.10.1";
chr11	/dev/stdin	exon	129734861	129734996	.	-	.	gene_id "54d776f5-c2ba-418e-b848-084cefba9876_ENSG00000170322.10"; transcript_id "54d776f5-c2ba-418e-b848-084cefba9876_ENSG00000170322.10"; exon_number "2"; exon_id "54d776f5-c2ba-418e-b848-084cefba9876_ENSG00000170322.10.2";
chr11	/dev/stdin	CDS	129734861	129734996	.	-	1	gene_id "54d776f5-c2ba-418e-b848-084cefba9876_ENSG00000170322.10"; transcript_id "54d776f5-c2ba-418e-b848-084cefba9876_ENSG00000170322.10"; exon_number "2"; exon_id "54d776f5-c2ba-418e-b848-084cefba9876_ENSG00000170322.10.2";
chr11	/dev/stdin	exon	129735772	129735878	.	-	.	gene_id "54d776f5-c2ba-418e-b848-084cefba9876_ENSG00000170322.10"; transcript_id "54d776f5-c2ba-418e-b848-084cefba9876_ENSG00000170322.10"; exon_number "3"; exon_id "54d776f5-c2ba-418e-b848-084cefba9876_ENSG00000170322.10.3";
chr11	/dev/stdin	CDS	129735772	129735878	.	-	0	gene_id "54d776f5-c2ba-418e-b848-084cefba9876_ENSG00000170322.10"; transcript_id "54d776f5-c2ba-418e-b848-084cefba9876_ENSG00000170322.10"; exon_number "3"; exon_id "54d776f5-c2ba-418e-b848-084cefba9876_ENSG00000170322.10.3";
chr11	/dev/stdin	exon	129739389	129740156	.	-	.	gene_id "54d776f5-c2ba-418e-b848-084cefba9876_ENSG00000170322.10"; transcript_id "54d776f5-c2ba-418e-b848-084cefba9876_ENSG00000170322.10"; exon_number "4"; exon_id "54d776f5-c2ba-418e-b848-084cefba9876_ENSG00000170322.10.4";
chr11	/dev/stdin	CDS	129739389	129740156	.	-	0	gene_id "54d776f5-c2ba-418e-b848-084cefba9876_ENSG00000170322.10"; transcript_id "54d776f5-c2ba-418e-b848-084cefba9876_ENSG00000170322.10"; exon_number "4"; exon_id "54d776f5-c2ba-418e-b848-084cefba9876_ENSG00000170322.10.4";
chr11	/dev/stdin	exon	129742779	129742799	.	-	.	gene_id "54d776f5-c2ba-418e-b848-084cefba9876_ENSG00000170322.10"; transcript_id "54d776f5-c2ba-418e-b848-084cefba9876_ENSG00000170322.10"; exon_number "5"; exon_id "54d776f5-c2ba-418e-b848-084cefba9876_ENSG00000170322.10.5";
chr11	/dev/stdin	CDS	129742779	129742799	.	-	0	gene_id "54d776f5-c2ba-418e-b848-084cefba9876_ENSG00000170322.10"; transcript_id "54d776f5-c2ba-418e-b848-084cefba9876_ENSG00000170322.10"; exon_number "5"; exon_id "54d776f5-c2ba-418e-b848-084cefba9876_ENSG00000170322.10.5";
chr11	/dev/stdin	start_codon	129742797	129742799	.	-	0	gene_id "54d776f5-c2ba-418e-b848-084cefba9876_ENSG00000170322.10"; transcript_id "54d776f5-c2ba-418e-b848-084cefba9876_ENSG00000170322.10"; exon_number "5"; exon_id "54d776f5-c2ba-418e-b848-084cefba9876_ENSG00000170322.10.5";
chr11	/dev/stdin	stop_codon	129733672	129733674	.	-	0	gene_id "54d776f5-c2ba-418e-b848-084cefba9876_ENSG00000170322.10"; transcript_id "54d776f5-c2ba-418e-b848-084cefba9876_ENSG00000170322.10"; exon_number "1"; exon_id "54d776f5-c2ba-418e-b848-084cefba9876_ENSG00000170322.10.1";
chr11	/dev/stdin	transcript	129752483	129763305	.	-	.	gene_id "681a5cd4-f53c-4aa8-acd4-d11f622f2983_ENSG00000170322.10"; transcript_id "681a5cd4-f53c-4aa8-acd4-d11f622f2983_ENSG00000170322.10";
chr11	/dev/stdin	exon	129752483	129752526	.	-	.	gene_id "681a5cd4-f53c-4aa8-acd4-d11f622f2983_ENSG00000170322.10"; transcript_id "681a5cd4-f53c-4aa8-acd4-d11f622f2983_ENSG00000170322.10"; exon_number "1"; exon_id "681a5cd4-f53c-4aa8-acd4-d11f622f2983_ENSG00000170322.10.1";
chr11	/dev/stdin	CDS	129752486	129752526	.	-	2	gene_id "681a5cd4-f53c-4aa8-acd4-d11f622f2983_ENSG00000170322.10"; transcript_id "681a5cd4-f53c-4aa8-acd4-d11f622f2983_ENSG00000170322.10"; exon_number "1"; exon_id "681a5cd4-f53c-4aa8-acd4-d11f622f2983_ENSG00000170322.10.1";
chr11	/dev/stdin	exon	129753017	129753101	.	-	.	gene_id "681a5cd4-f53c-4aa8-acd4-d11f622f2983_ENSG00000170322.10"; transcript_id "681a5cd4-f53c-4aa8-acd4-d11f622f2983_ENSG00000170322.10"; exon_number "2"; exon_id "681a5cd4-f53c-4aa8-acd4-d11f622f2983_ENSG00000170322.10.2";
chr11	/dev/stdin	CDS	129753017	129753101	.	-	0	gene_id "681a5cd4-f53c-4aa8-acd4-d11f622f2983_ENSG00000170322.10"; transcript_id "681a5cd4-f53c-4aa8-acd4-d11f622f2983_ENSG00000170322.10"; exon_number "2"; exon_id "681a5cd4-f53c-4aa8-acd4-d11f622f2983_ENSG00000170322.10.2";
chr11	/dev/stdin	exon	129753965	129754038	.	-	.	gene_id "681a5cd4-f53c-4aa8-acd4-d11f622f2983_ENSG00000170322.10"; transcript_id "681a5cd4-f53c-4aa8-acd4-d11f622f2983_ENSG00000170322.10"; exon_number "3"; exon_id "681a5cd4-f53c-4aa8-acd4-d11f622f2983_ENSG00000170322.10.3";
chr11	/dev/stdin	CDS	129753965	129754038	.	-	2	gene_id "681a5cd4-f53c-4aa8-acd4-d11f622f2983_ENSG00000170322.10"; transcript_id "681a5cd4-f53c-4aa8-acd4-d11f622f2983_ENSG00000170322.10"; exon_number "3"; exon_id "681a5cd4-f53c-4aa8-acd4-d11f622f2983_ENSG00000170322.10.3";
chr11	/dev/stdin	exon	129754640	129754741	.	-	.	gene_id "681a5cd4-f53c-4aa8-acd4-d11f622f2983_ENSG00000170322.10"; transcript_id "681a5cd4-f53c-4aa8-acd4-d11f622f2983_ENSG00000170322.10"; exon_number "4"; exon_id "681a5cd4-f53c-4aa8-acd4-d11f622f2983_ENSG00000170322.10.4";
chr11	/dev/stdin	CDS	129754640	129754741	.	-	2	gene_id "681a5cd4-f53c-4aa8-acd4-d11f622f2983_ENSG00000170322.10"; transcript_id "681a5cd4-f53c-4aa8-acd4-d11f622f2983_ENSG00000170322.10"; exon_number "4"; exon_id "681a5cd4-f53c-4aa8-acd4-d11f622f2983_ENSG00000170322.10.4";
chr11	/dev/stdin	exon	129755330	129755504	.	-	.	gene_id "681a5cd4-f53c-4aa8-acd4-d11f622f2983_ENSG00000170322.10"; transcript_id "681a5cd4-f53c-4aa8-acd4-d11f622f2983_ENSG00000170322.10"; exon_number "5"; exon_id "681a5cd4-f53c-4aa8-acd4-d11f622f2983_ENSG00000170322.10.5";
chr11	/dev/stdin	CDS	129755330	129755504	.	-	0	gene_id "681a5cd4-f53c-4aa8-acd4-d11f622f2983_ENSG00000170322.10"; transcript_id "681a5cd4-f53c-4aa8-acd4-d11f622f2983_ENSG00000170322.10"; exon_number "5"; exon_id "681a5cd4-f53c-4aa8-acd4-d11f622f2983_ENSG00000170322.10.5";
chr11	/dev/stdin	exon	129756212	129756339	.	-	.	gene_id "681a5cd4-f53c-4aa8-acd4-d11f622f2983_ENSG00000170322.10"; transcript_id "681a5cd4-f53c-4aa8-acd4-d11f622f2983_ENSG00000170322.10"; exon_number "6"; exon_id "681a5cd4-f53c-4aa8-acd4-d11f622f2983_ENSG00000170322.10.6";
chr11	/dev/stdin	CDS	129756212	129756339	.	-	2	gene_id "681a5cd4-f53c-4aa8-acd4-d11f622f2983_ENSG00000170322.10"; transcript_id "681a5cd4-f53c-4aa8-acd4-d11f622f2983_ENSG00000170322.10"; exon_number "6"; exon_id "681a5cd4-f53c-4aa8-acd4-d11f622f2983_ENSG00000170322.10.6";
chr11	/dev/stdin	exon	129758489	129758690	.	-	.	gene_id "681a5cd4-f53c-4aa8-acd4-d11f622f2983_ENSG00000170322.10"; transcript_id "681a5cd4-f53c-4aa8-acd4-d11f622f2983_ENSG00000170322.10"; exon_number "7"; exon_id "681a5cd4-f53c-4aa8-acd4-d11f622f2983_ENSG00000170322.10.7";
chr11	/dev/stdin	CDS	129758489	129758690	.	-	0	gene_id "681a5cd4-f53c-4aa8-acd4-d11f622f2983_ENSG00000170322.10"; transcript_id "681a5cd4-f53c-4aa8-acd4-d11f622f2983_ENSG00000170322.10"; exon_number "7"; exon_id "681a5cd4-f53c-4aa8-acd4-d11f622f2983_ENSG00000170322.10.7";
chr11	/dev/stdin	exon	129762610	129763305	.	-	.	gene_id "681a5cd4-f53c-4aa8-acd4-d11f622f2983_ENSG00000170322.10"; transcript_id "681a5cd4-f53c-4aa8-acd4-d11f622f2983_ENSG00000170322.10"; exon_number "8"; exon_id "681a5cd4-f53c-4aa8-acd4-d11f622f2983_ENSG00000170322.10.8";
chr11	/dev/stdin	CDS	129762610	129763305	.	-	0	gene_id "681a5cd4-f53c-4aa8-acd4-d11f622f2983_ENSG00000170322.10"; transcript_id "681a5cd4-f53c-4aa8-acd4-d11f622f2983_ENSG00000170322.10"; exon_number "8"; exon_id "681a5cd4-f53c-4aa8-acd4-d11f622f2983_ENSG00000170322.10.8";
chr11	/dev/stdin	start_codon	129763303	129763305	.	-	0	gene_id "681a5cd4-f53c-4aa8-acd4-d11f622f2983_ENSG00000170322.10"; transcript_id "681a5cd4-f53c-4aa8-acd4-d11f622f2983_ENSG00000170322.10"; exon_number "8"; exon_id "681a5cd4-f53c-4aa8-acd4-d11f622f2983_ENSG00000170322.10.8";
chr11	/dev/stdin	stop_codon	129752483	129752485	.	-	0	gene_id "681a5cd4-f53c-4aa8-acd4-d11f622f2983_ENSG00000170322.10"; transcript_id "681a5cd4-f53c-4aa8-acd4-d11f622f2983_ENSG00000170322.10"; exon_number "1"; exon_id "681a5cd4-f53c-4aa8-acd4-d11f622f2983_ENSG00000170322.10.1";
chr11	/dev/stdin	transcript	129752461	129765452	.	-	.	gene_id "672d5b93-1054-4760-b750-831d154f8c21_ENSG00000170322.10"; transcript_id "672d5b93-1054-4760-b750-831d154f8c21_ENSG00000170322.10";
chr11	/dev/stdin	exon	129752461	129752526	.	-	.	gene_id "672d5b93-1054-4760-b750-831d154f8c21_ENSG00000170322.10"; transcript_id "672d5b93-1054-4760-b750-831d154f8c21_ENSG00000170322.10"; exon_number "1"; exon_id "672d5b93-1054-4760-b750-831d154f8c21_ENSG00000170322.10.1";
chr11	/dev/stdin	CDS	129752461	129752526	.	-	1	gene_id "672d5b93-1054-4760-b750-831d154f8c21_ENSG00000170322.10"; transcript_id "672d5b93-1054-4760-b750-831d154f8c21_ENSG00000170322.10"; exon_number "1"; exon_id "672d5b93-1054-4760-b750-831d154f8c21_ENSG00000170322.10.1";
chr11	/dev/stdin	exon	129753017	129753101	.	-	.	gene_id "672d5b93-1054-4760-b750-831d154f8c21_ENSG00000170322.10"; transcript_id "672d5b93-1054-4760-b750-831d154f8c21_ENSG00000170322.10"; exon_number "2"; exon_id "672d5b93-1054-4760-b750-831d154f8c21_ENSG00000170322.10.2";
chr11	/dev/stdin	CDS	129753017	129753101	.	-	2	gene_id "672d5b93-1054-4760-b750-831d154f8c21_ENSG00000170322.10"; transcript_id "672d5b93-1054-4760-b750-831d154f8c21_ENSG00000170322.10"; exon_number "2"; exon_id "672d5b93-1054-4760-b750-831d154f8c21_ENSG00000170322.10.2";
chr11	/dev/stdin	exon	129753965	129754038	.	-	.	gene_id "672d5b93-1054-4760-b750-831d154f8c21_ENSG00000170322.10"; transcript_id "672d5b93-1054-4760-b750-831d154f8c21_ENSG00000170322.10"; exon_number "3"; exon_id "672d5b93-1054-4760-b750-831d154f8c21_ENSG00000170322.10.3";
chr11	/dev/stdin	CDS	129753965	129754038	.	-	1	gene_id "672d5b93-1054-4760-b750-831d154f8c21_ENSG00000170322.10"; transcript_id "672d5b93-1054-4760-b750-831d154f8c21_ENSG00000170322.10"; exon_number "3"; exon_id "672d5b93-1054-4760-b750-831d154f8c21_ENSG00000170322.10.3";
chr11	/dev/stdin	exon	129754640	129754741	.	-	.	gene_id "672d5b93-1054-4760-b750-831d154f8c21_ENSG00000170322.10"; transcript_id "672d5b93-1054-4760-b750-831d154f8c21_ENSG00000170322.10"; exon_number "4"; exon_id "672d5b93-1054-4760-b750-831d154f8c21_ENSG00000170322.10.4";
chr11	/dev/stdin	CDS	129754640	129754741	.	-	1	gene_id "672d5b93-1054-4760-b750-831d154f8c21_ENSG00000170322.10"; transcript_id "672d5b93-1054-4760-b750-831d154f8c21_ENSG00000170322.10"; exon_number "4"; exon_id "672d5b93-1054-4760-b750-831d154f8c21_ENSG00000170322.10.4";
chr11	/dev/stdin	exon	129755330	129755504	.	-	.	gene_id "672d5b93-1054-4760-b750-831d154f8c21_ENSG00000170322.10"; transcript_id "672d5b93-1054-4760-b750-831d154f8c21_ENSG00000170322.10"; exon_number "5"; exon_id "672d5b93-1054-4760-b750-831d154f8c21_ENSG00000170322.10.5";
chr11	/dev/stdin	CDS	129755330	129755504	.	-	2	gene_id "672d5b93-1054-4760-b750-831d154f8c21_ENSG00000170322.10"; transcript_id "672d5b93-1054-4760-b750-831d154f8c21_ENSG00000170322.10"; exon_number "5"; exon_id "672d5b93-1054-4760-b750-831d154f8c21_ENSG00000170322.10.5";
chr11	/dev/stdin	exon	129756212	129756339	.	-	.	gene_id "672d5b93-1054-4760-b750-831d154f8c21_ENSG00000170322.10"; transcript_id "672d5b93-1054-4760-b750-831d154f8c21_ENSG00000170322.10"; exon_number "6"; exon_id "672d5b93-1054-4760-b750-831d154f8c21_ENSG00000170322.10.6";
chr11	/dev/stdin	CDS	129756212	129756339	.	-	1	gene_id "672d5b93-1054-4760-b750-831d154f8c21_ENSG00000170322.10"; transcript_id "672d5b93-1054-4760-b750-831d154f8c21_ENSG00000170322.10"; exon_number "6"; exon_id "672d5b93-1054-4760-b750-831d154f8c21_ENSG00000170322.10.6";
chr11	/dev/stdin	exon	129758489	129758690	.	-	.	gene_id "672d5b93-1054-4760-b750-831d154f8c21_ENSG00000170322.10"; transcript_id "672d5b93-1054-4760-b750-831d154f8c21_ENSG00000170322.10"; exon_number "7"; exon_id "672d5b93-1054-4760-b750-831d154f8c21_ENSG00000170322.10.7";
chr11	/dev/stdin	CDS	129758489	129758690	.	-	2	gene_id "672d5b93-1054-4760-b750-831d154f8c21_ENSG00000170322.10"; transcript_id "672d5b93-1054-4760-b750-831d154f8c21_ENSG00000170322.10"; exon_number "7"; exon_id "672d5b93-1054-4760-b750-831d154f8c21_ENSG00000170322.10.7";
chr11	/dev/stdin	exon	129762610	129762765	.	-	.	gene_id "672d5b93-1054-4760-b750-831d154f8c21_ENSG00000170322.10"; transcript_id "672d5b93-1054-4760-b750-831d154f8c21_ENSG00000170322.10"; exon_number "8"; exon_id "672d5b93-1054-4760-b750-831d154f8c21_ENSG00000170322.10.8";
chr11	/dev/stdin	CDS	129762610	129762765	.	-	2	gene_id "672d5b93-1054-4760-b750-831d154f8c21_ENSG00000170322.10"; transcript_id "672d5b93-1054-4760-b750-831d154f8c21_ENSG00000170322.10"; exon_number "8"; exon_id "672d5b93-1054-4760-b750-831d154f8c21_ENSG00000170322.10.8";
chr11	/dev/stdin	exon	129764254	129764333	.	-	.	gene_id "672d5b93-1054-4760-b750-831d154f8c21_ENSG00000170322.10"; transcript_id "672d5b93-1054-4760-b750-831d154f8c21_ENSG00000170322.10"; exon_number "9"; exon_id "672d5b93-1054-4760-b750-831d154f8c21_ENSG00000170322.10.9";
chr11	/dev/stdin	CDS	129764254	129764333	.	-	1	gene_id "672d5b93-1054-4760-b750-831d154f8c21_ENSG00000170322.10"; transcript_id "672d5b93-1054-4760-b750-831d154f8c21_ENSG00000170322.10"; exon_number "9"; exon_id "672d5b93-1054-4760-b750-831d154f8c21_ENSG00000170322.10.9";
chr11	/dev/stdin	exon	129765391	129765452	.	-	.	gene_id "672d5b93-1054-4760-b750-831d154f8c21_ENSG00000170322.10"; transcript_id "672d5b93-1054-4760-b750-831d154f8c21_ENSG00000170322.10"; exon_number "10"; exon_id "672d5b93-1054-4760-b750-831d154f8c21_ENSG00000170322.10.10";
chr11	/dev/stdin	CDS	129765391	129765452	.	-	0	gene_id "672d5b93-1054-4760-b750-831d154f8c21_ENSG00000170322.10"; transcript_id "672d5b93-1054-4760-b750-831d154f8c21_ENSG00000170322.10"; exon_number "10"; exon_id "672d5b93-1054-4760-b750-831d154f8c21_ENSG00000170322.10.10";
chr11	/dev/stdin	start_codon	129765450	129765452	.	-	0	gene_id "672d5b93-1054-4760-b750-831d154f8c21_ENSG00000170322.10"; transcript_id "672d5b93-1054-4760-b750-831d154f8c21_ENSG00000170322.10"; exon_number "10"; exon_id "672d5b93-1054-4760-b750-831d154f8c21_ENSG00000170322.10.10";
chr11	/dev/stdin	transcript	129752483	129764336	.	-	.	gene_id "db313e37-a45f-4483-8291-3fb717deae6d_ENSG00000170322.10"; transcript_id "db313e37-a45f-4483-8291-3fb717deae6d_ENSG00000170322.10";
chr11	/dev/stdin	exon	129752483	129752526	.	-	.	gene_id "db313e37-a45f-4483-8291-3fb717deae6d_ENSG00000170322.10"; transcript_id "db313e37-a45f-4483-8291-3fb717deae6d_ENSG00000170322.10"; exon_number "1"; exon_id "db313e37-a45f-4483-8291-3fb717deae6d_ENSG00000170322.10.1";
chr11	/dev/stdin	CDS	129752483	129752526	.	-	0	gene_id "db313e37-a45f-4483-8291-3fb717deae6d_ENSG00000170322.10"; transcript_id "db313e37-a45f-4483-8291-3fb717deae6d_ENSG00000170322.10"; exon_number "1"; exon_id "db313e37-a45f-4483-8291-3fb717deae6d_ENSG00000170322.10.1";
chr11	/dev/stdin	exon	129753017	129753101	.	-	.	gene_id "db313e37-a45f-4483-8291-3fb717deae6d_ENSG00000170322.10"; transcript_id "db313e37-a45f-4483-8291-3fb717deae6d_ENSG00000170322.10"; exon_number "2"; exon_id "db313e37-a45f-4483-8291-3fb717deae6d_ENSG00000170322.10.2";
chr11	/dev/stdin	CDS	129753017	129753101	.	-	1	gene_id "db313e37-a45f-4483-8291-3fb717deae6d_ENSG00000170322.10"; transcript_id "db313e37-a45f-4483-8291-3fb717deae6d_ENSG00000170322.10"; exon_number "2"; exon_id "db313e37-a45f-4483-8291-3fb717deae6d_ENSG00000170322.10.2";
chr11	/dev/stdin	exon	129753965	129754038	.	-	.	gene_id "db313e37-a45f-4483-8291-3fb717deae6d_ENSG00000170322.10"; transcript_id "db313e37-a45f-4483-8291-3fb717deae6d_ENSG00000170322.10"; exon_number "3"; exon_id "db313e37-a45f-4483-8291-3fb717deae6d_ENSG00000170322.10.3";
chr11	/dev/stdin	CDS	129753965	129754038	.	-	0	gene_id "db313e37-a45f-4483-8291-3fb717deae6d_ENSG00000170322.10"; transcript_id "db313e37-a45f-4483-8291-3fb717deae6d_ENSG00000170322.10"; exon_number "3"; exon_id "db313e37-a45f-4483-8291-3fb717deae6d_ENSG00000170322.10.3";
chr11	/dev/stdin	exon	129754640	129754990	.	-	.	gene_id "db313e37-a45f-4483-8291-3fb717deae6d_ENSG00000170322.10"; transcript_id "db313e37-a45f-4483-8291-3fb717deae6d_ENSG00000170322.10"; exon_number "4"; exon_id "db313e37-a45f-4483-8291-3fb717deae6d_ENSG00000170322.10.4";
chr11	/dev/stdin	CDS	129754640	129754990	.	-	0	gene_id "db313e37-a45f-4483-8291-3fb717deae6d_ENSG00000170322.10"; transcript_id "db313e37-a45f-4483-8291-3fb717deae6d_ENSG00000170322.10"; exon_number "4"; exon_id "db313e37-a45f-4483-8291-3fb717deae6d_ENSG00000170322.10.4";
chr11	/dev/stdin	exon	129755330	129755504	.	-	.	gene_id "db313e37-a45f-4483-8291-3fb717deae6d_ENSG00000170322.10"; transcript_id "db313e37-a45f-4483-8291-3fb717deae6d_ENSG00000170322.10"; exon_number "5"; exon_id "db313e37-a45f-4483-8291-3fb717deae6d_ENSG00000170322.10.5";
chr11	/dev/stdin	CDS	129755330	129755504	.	-	1	gene_id "db313e37-a45f-4483-8291-3fb717deae6d_ENSG00000170322.10"; transcript_id "db313e37-a45f-4483-8291-3fb717deae6d_ENSG00000170322.10"; exon_number "5"; exon_id "db313e37-a45f-4483-8291-3fb717deae6d_ENSG00000170322.10.5";
chr11	/dev/stdin	exon	129756212	129756339	.	-	.	gene_id "db313e37-a45f-4483-8291-3fb717deae6d_ENSG00000170322.10"; transcript_id "db313e37-a45f-4483-8291-3fb717deae6d_ENSG00000170322.10"; exon_number "6"; exon_id "db313e37-a45f-4483-8291-3fb717deae6d_ENSG00000170322.10.6";
chr11	/dev/stdin	CDS	129756212	129756339	.	-	0	gene_id "db313e37-a45f-4483-8291-3fb717deae6d_ENSG00000170322.10"; transcript_id "db313e37-a45f-4483-8291-3fb717deae6d_ENSG00000170322.10"; exon_number "6"; exon_id "db313e37-a45f-4483-8291-3fb717deae6d_ENSG00000170322.10.6";
chr11	/dev/stdin	exon	129758489	129758690	.	-	.	gene_id "db313e37-a45f-4483-8291-3fb717deae6d_ENSG00000170322.10"; transcript_id "db313e37-a45f-4483-8291-3fb717deae6d_ENSG00000170322.10"; exon_number "7"; exon_id "db313e37-a45f-4483-8291-3fb717deae6d_ENSG00000170322.10.7";
chr11	/dev/stdin	CDS	129758489	129758690	.	-	1	gene_id "db313e37-a45f-4483-8291-3fb717deae6d_ENSG00000170322.10"; transcript_id "db313e37-a45f-4483-8291-3fb717deae6d_ENSG00000170322.10"; exon_number "7"; exon_id "db313e37-a45f-4483-8291-3fb717deae6d_ENSG00000170322.10.7";
chr11	/dev/stdin	exon	129762610	129762765	.	-	.	gene_id "db313e37-a45f-4483-8291-3fb717deae6d_ENSG00000170322.10"; transcript_id "db313e37-a45f-4483-8291-3fb717deae6d_ENSG00000170322.10"; exon_number "8"; exon_id "db313e37-a45f-4483-8291-3fb717deae6d_ENSG00000170322.10.8";
chr11	/dev/stdin	CDS	129762610	129762765	.	-	1	gene_id "db313e37-a45f-4483-8291-3fb717deae6d_ENSG00000170322.10"; transcript_id "db313e37-a45f-4483-8291-3fb717deae6d_ENSG00000170322.10"; exon_number "8"; exon_id "db313e37-a45f-4483-8291-3fb717deae6d_ENSG00000170322.10.8";
chr11	/dev/stdin	exon	129764254	129764336	.	-	.	gene_id "db313e37-a45f-4483-8291-3fb717deae6d_ENSG00000170322.10"; transcript_id "db313e37-a45f-4483-8291-3fb717deae6d_ENSG00000170322.10"; exon_number "9"; exon_id "db313e37-a45f-4483-8291-3fb717deae6d_ENSG00000170322.10.9";
chr11	/dev/stdin	CDS	129764254	129764336	.	-	0	gene_id "db313e37-a45f-4483-8291-3fb717deae6d_ENSG00000170322.10"; transcript_id "db313e37-a45f-4483-8291-3fb717deae6d_ENSG00000170322.10"; exon_number "9"; exon_id "db313e37-a45f-4483-8291-3fb717deae6d_ENSG00000170322.10.9";
chr11	/dev/stdin	start_codon	129764334	129764336	.	-	0	gene_id "db313e37-a45f-4483-8291-3fb717deae6d_ENSG00000170322.10"; transcript_id "db313e37-a45f-4483-8291-3fb717deae6d_ENSG00000170322.10"; exon_number "9"; exon_id "db313e37-a45f-4483-8291-3fb717deae6d_ENSG00000170322.10.9";
chr11	/dev/stdin	transcript	129752461	129765452	.	-	.	gene_id "510633f7-9736-4b48-bec1-2a62212326c3_ENSG00000170322.10"; transcript_id "510633f7-9736-4b48-bec1-2a62212326c3_ENSG00000170322.10";
chr11	/dev/stdin	exon	129752461	129752526	.	-	.	gene_id "510633f7-9736-4b48-bec1-2a62212326c3_ENSG00000170322.10"; transcript_id "510633f7-9736-4b48-bec1-2a62212326c3_ENSG00000170322.10"; exon_number "1"; exon_id "510633f7-9736-4b48-bec1-2a62212326c3_ENSG00000170322.10.1";
chr11	/dev/stdin	CDS	129752461	129752526	.	-	1	gene_id "510633f7-9736-4b48-bec1-2a62212326c3_ENSG00000170322.10"; transcript_id "510633f7-9736-4b48-bec1-2a62212326c3_ENSG00000170322.10"; exon_number "1"; exon_id "510633f7-9736-4b48-bec1-2a62212326c3_ENSG00000170322.10.1";
chr11	/dev/stdin	exon	129753017	129753101	.	-	.	gene_id "510633f7-9736-4b48-bec1-2a62212326c3_ENSG00000170322.10"; transcript_id "510633f7-9736-4b48-bec1-2a62212326c3_ENSG00000170322.10"; exon_number "2"; exon_id "510633f7-9736-4b48-bec1-2a62212326c3_ENSG00000170322.10.2";
chr11	/dev/stdin	CDS	129753017	129753101	.	-	2	gene_id "510633f7-9736-4b48-bec1-2a62212326c3_ENSG00000170322.10"; transcript_id "510633f7-9736-4b48-bec1-2a62212326c3_ENSG00000170322.10"; exon_number "2"; exon_id "510633f7-9736-4b48-bec1-2a62212326c3_ENSG00000170322.10.2";
chr11	/dev/stdin	exon	129753965	129754038	.	-	.	gene_id "510633f7-9736-4b48-bec1-2a62212326c3_ENSG00000170322.10"; transcript_id "510633f7-9736-4b48-bec1-2a62212326c3_ENSG00000170322.10"; exon_number "3"; exon_id "510633f7-9736-4b48-bec1-2a62212326c3_ENSG00000170322.10.3";
chr11	/dev/stdin	CDS	129753965	129754038	.	-	1	gene_id "510633f7-9736-4b48-bec1-2a62212326c3_ENSG00000170322.10"; transcript_id "510633f7-9736-4b48-bec1-2a62212326c3_ENSG00000170322.10"; exon_number "3"; exon_id "510633f7-9736-4b48-bec1-2a62212326c3_ENSG00000170322.10.3";
chr11	/dev/stdin	exon	129754640	129754777	.	-	.	gene_id "510633f7-9736-4b48-bec1-2a62212326c3_ENSG00000170322.10"; transcript_id "510633f7-9736-4b48-bec1-2a62212326c3_ENSG00000170322.10"; exon_number "4"; exon_id "510633f7-9736-4b48-bec1-2a62212326c3_ENSG00000170322.10.4";
chr11	/dev/stdin	CDS	129754640	129754777	.	-	1	gene_id "510633f7-9736-4b48-bec1-2a62212326c3_ENSG00000170322.10"; transcript_id "510633f7-9736-4b48-bec1-2a62212326c3_ENSG00000170322.10"; exon_number "4"; exon_id "510633f7-9736-4b48-bec1-2a62212326c3_ENSG00000170322.10.4";
chr11	/dev/stdin	exon	129755330	129755504	.	-	.	gene_id "510633f7-9736-4b48-bec1-2a62212326c3_ENSG00000170322.10"; transcript_id "510633f7-9736-4b48-bec1-2a62212326c3_ENSG00000170322.10"; exon_number "5"; exon_id "510633f7-9736-4b48-bec1-2a62212326c3_ENSG00000170322.10.5";
chr11	/dev/stdin	CDS	129755330	129755504	.	-	2	gene_id "510633f7-9736-4b48-bec1-2a62212326c3_ENSG00000170322.10"; transcript_id "510633f7-9736-4b48-bec1-2a62212326c3_ENSG00000170322.10"; exon_number "5"; exon_id "510633f7-9736-4b48-bec1-2a62212326c3_ENSG00000170322.10.5";
chr11	/dev/stdin	exon	129756212	129756339	.	-	.	gene_id "510633f7-9736-4b48-bec1-2a62212326c3_ENSG00000170322.10"; transcript_id "510633f7-9736-4b48-bec1-2a62212326c3_ENSG00000170322.10"; exon_number "6"; exon_id "510633f7-9736-4b48-bec1-2a62212326c3_ENSG00000170322.10.6";
chr11	/dev/stdin	CDS	129756212	129756339	.	-	1	gene_id "510633f7-9736-4b48-bec1-2a62212326c3_ENSG00000170322.10"; transcript_id "510633f7-9736-4b48-bec1-2a62212326c3_ENSG00000170322.10"; exon_number "6"; exon_id "510633f7-9736-4b48-bec1-2a62212326c3_ENSG00000170322.10.6";
chr11	/dev/stdin	exon	129758489	129758690	.	-	.	gene_id "510633f7-9736-4b48-bec1-2a62212326c3_ENSG00000170322.10"; transcript_id "510633f7-9736-4b48-bec1-2a62212326c3_ENSG00000170322.10"; exon_number "7"; exon_id "510633f7-9736-4b48-bec1-2a62212326c3_ENSG00000170322.10.7";
chr11	/dev/stdin	CDS	129758489	129758690	.	-	2	gene_id "510633f7-9736-4b48-bec1-2a62212326c3_ENSG00000170322.10"; transcript_id "510633f7-9736-4b48-bec1-2a62212326c3_ENSG00000170322.10"; exon_number "7"; exon_id "510633f7-9736-4b48-bec1-2a62212326c3_ENSG00000170322.10.7";
chr11	/dev/stdin	exon	129762610	129762765	.	-	.	gene_id "510633f7-9736-4b48-bec1-2a62212326c3_ENSG00000170322.10"; transcript_id "510633f7-9736-4b48-bec1-2a62212326c3_ENSG00000170322.10"; exon_number "8"; exon_id "510633f7-9736-4b48-bec1-2a62212326c3_ENSG00000170322.10.8";
chr11	/dev/stdin	CDS	129762610	129762765	.	-	2	gene_id "510633f7-9736-4b48-bec1-2a62212326c3_ENSG00000170322.10"; transcript_id "510633f7-9736-4b48-bec1-2a62212326c3_ENSG00000170322.10"; exon_number "8"; exon_id "510633f7-9736-4b48-bec1-2a62212326c3_ENSG00000170322.10.8";
chr11	/dev/stdin	exon	129764254	129764333	.	-	.	gene_id "510633f7-9736-4b48-bec1-2a62212326c3_ENSG00000170322.10"; transcript_id "510633f7-9736-4b48-bec1-2a62212326c3_ENSG00000170322.10"; exon_number "9"; exon_id "510633f7-9736-4b48-bec1-2a62212326c3_ENSG00000170322.10.9";
chr11	/dev/stdin	CDS	129764254	129764333	.	-	1	gene_id "510633f7-9736-4b48-bec1-2a62212326c3_ENSG00000170322.10"; transcript_id "510633f7-9736-4b48-bec1-2a62212326c3_ENSG00000170322.10"; exon_number "9"; exon_id "510633f7-9736-4b48-bec1-2a62212326c3_ENSG00000170322.10.9";
chr11	/dev/stdin	exon	129765391	129765452	.	-	.	gene_id "510633f7-9736-4b48-bec1-2a62212326c3_ENSG00000170322.10"; transcript_id "510633f7-9736-4b48-bec1-2a62212326c3_ENSG00000170322.10"; exon_number "10"; exon_id "510633f7-9736-4b48-bec1-2a62212326c3_ENSG00000170322.10.10";
chr11	/dev/stdin	CDS	129765391	129765452	.	-	0	gene_id "510633f7-9736-4b48-bec1-2a62212326c3_ENSG00000170322.10"; transcript_id "510633f7-9736-4b48-bec1-2a62212326c3_ENSG00000170322.10"; exon_number "10"; exon_id "510633f7-9736-4b48-bec1-2a62212326c3_ENSG00000170322.10.10";
chr11	/dev/stdin	start_codon	129765450	129765452	.	-	0	gene_id "510633f7-9736-4b48-bec1-2a62212326c3_ENSG00000170322.10"; transcript_id "510633f7-9736-4b48-bec1-2a62212326c3_ENSG00000170322.10"; exon_number "10"; exon_id "510633f7-9736-4b48-bec1-2a62212326c3_ENSG00000170322.10.10";
chr11	/dev/stdin	transcript	129752483	129765452	.	-	.	gene_id "f0e4302c-e5eb-46af-ac93-e2dc69c75094_ENSG00000170322.10"; transcript_id "f0e4302c-e5eb-46af-ac93-e2dc69c75094_ENSG00000170322.10";
chr11	/dev/stdin	exon	129752483	129752526	.	-	.	gene_id "f0e4302c-e5eb-46af-ac93-e2dc69c75094_ENSG00000170322.10"; transcript_id "f0e4302c-e5eb-46af-ac93-e2dc69c75094_ENSG00000170322.10"; exon_number "1"; exon_id "f0e4302c-e5eb-46af-ac93-e2dc69c75094_ENSG00000170322.10.1";
chr11	/dev/stdin	CDS	129752486	129752526	.	-	2	gene_id "f0e4302c-e5eb-46af-ac93-e2dc69c75094_ENSG00000170322.10"; transcript_id "f0e4302c-e5eb-46af-ac93-e2dc69c75094_ENSG00000170322.10"; exon_number "1"; exon_id "f0e4302c-e5eb-46af-ac93-e2dc69c75094_ENSG00000170322.10.1";
chr11	/dev/stdin	exon	129753017	129753101	.	-	.	gene_id "f0e4302c-e5eb-46af-ac93-e2dc69c75094_ENSG00000170322.10"; transcript_id "f0e4302c-e5eb-46af-ac93-e2dc69c75094_ENSG00000170322.10"; exon_number "2"; exon_id "f0e4302c-e5eb-46af-ac93-e2dc69c75094_ENSG00000170322.10.2";
chr11	/dev/stdin	CDS	129753017	129753101	.	-	0	gene_id "f0e4302c-e5eb-46af-ac93-e2dc69c75094_ENSG00000170322.10"; transcript_id "f0e4302c-e5eb-46af-ac93-e2dc69c75094_ENSG00000170322.10"; exon_number "2"; exon_id "f0e4302c-e5eb-46af-ac93-e2dc69c75094_ENSG00000170322.10.2";
chr11	/dev/stdin	exon	129753965	129754038	.	-	.	gene_id "f0e4302c-e5eb-46af-ac93-e2dc69c75094_ENSG00000170322.10"; transcript_id "f0e4302c-e5eb-46af-ac93-e2dc69c75094_ENSG00000170322.10"; exon_number "3"; exon_id "f0e4302c-e5eb-46af-ac93-e2dc69c75094_ENSG00000170322.10.3";
chr11	/dev/stdin	CDS	129753965	129754038	.	-	2	gene_id "f0e4302c-e5eb-46af-ac93-e2dc69c75094_ENSG00000170322.10"; transcript_id "f0e4302c-e5eb-46af-ac93-e2dc69c75094_ENSG00000170322.10"; exon_number "3"; exon_id "f0e4302c-e5eb-46af-ac93-e2dc69c75094_ENSG00000170322.10.3";
chr11	/dev/stdin	exon	129754640	129754741	.	-	.	gene_id "f0e4302c-e5eb-46af-ac93-e2dc69c75094_ENSG00000170322.10"; transcript_id "f0e4302c-e5eb-46af-ac93-e2dc69c75094_ENSG00000170322.10"; exon_number "4"; exon_id "f0e4302c-e5eb-46af-ac93-e2dc69c75094_ENSG00000170322.10.4";
chr11	/dev/stdin	CDS	129754640	129754741	.	-	2	gene_id "f0e4302c-e5eb-46af-ac93-e2dc69c75094_ENSG00000170322.10"; transcript_id "f0e4302c-e5eb-46af-ac93-e2dc69c75094_ENSG00000170322.10"; exon_number "4"; exon_id "f0e4302c-e5eb-46af-ac93-e2dc69c75094_ENSG00000170322.10.4";
chr11	/dev/stdin	exon	129755330	129755504	.	-	.	gene_id "f0e4302c-e5eb-46af-ac93-e2dc69c75094_ENSG00000170322.10"; transcript_id "f0e4302c-e5eb-46af-ac93-e2dc69c75094_ENSG00000170322.10"; exon_number "5"; exon_id "f0e4302c-e5eb-46af-ac93-e2dc69c75094_ENSG00000170322.10.5";
chr11	/dev/stdin	CDS	129755330	129755504	.	-	0	gene_id "f0e4302c-e5eb-46af-ac93-e2dc69c75094_ENSG00000170322.10"; transcript_id "f0e4302c-e5eb-46af-ac93-e2dc69c75094_ENSG00000170322.10"; exon_number "5"; exon_id "f0e4302c-e5eb-46af-ac93-e2dc69c75094_ENSG00000170322.10.5";
chr11	/dev/stdin	exon	129756212	129756339	.	-	.	gene_id "f0e4302c-e5eb-46af-ac93-e2dc69c75094_ENSG00000170322.10"; transcript_id "f0e4302c-e5eb-46af-ac93-e2dc69c75094_ENSG00000170322.10"; exon_number "6"; exon_id "f0e4302c-e5eb-46af-ac93-e2dc69c75094_ENSG00000170322.10.6";
chr11	/dev/stdin	CDS	129756212	129756339	.	-	2	gene_id "f0e4302c-e5eb-46af-ac93-e2dc69c75094_ENSG00000170322.10"; transcript_id "f0e4302c-e5eb-46af-ac93-e2dc69c75094_ENSG00000170322.10"; exon_number "6"; exon_id "f0e4302c-e5eb-46af-ac93-e2dc69c75094_ENSG00000170322.10.6";
chr11	/dev/stdin	exon	129758489	129758690	.	-	.	gene_id "f0e4302c-e5eb-46af-ac93-e2dc69c75094_ENSG00000170322.10"; transcript_id "f0e4302c-e5eb-46af-ac93-e2dc69c75094_ENSG00000170322.10"; exon_number "7"; exon_id "f0e4302c-e5eb-46af-ac93-e2dc69c75094_ENSG00000170322.10.7";
chr11	/dev/stdin	CDS	129758489	129758690	.	-	0	gene_id "f0e4302c-e5eb-46af-ac93-e2dc69c75094_ENSG00000170322.10"; transcript_id "f0e4302c-e5eb-46af-ac93-e2dc69c75094_ENSG00000170322.10"; exon_number "7"; exon_id "f0e4302c-e5eb-46af-ac93-e2dc69c75094_ENSG00000170322.10.7";
chr11	/dev/stdin	exon	129762610	129762765	.	-	.	gene_id "f0e4302c-e5eb-46af-ac93-e2dc69c75094_ENSG00000170322.10"; transcript_id "f0e4302c-e5eb-46af-ac93-e2dc69c75094_ENSG00000170322.10"; exon_number "8"; exon_id "f0e4302c-e5eb-46af-ac93-e2dc69c75094_ENSG00000170322.10.8";
chr11	/dev/stdin	CDS	129762610	129762765	.	-	0	gene_id "f0e4302c-e5eb-46af-ac93-e2dc69c75094_ENSG00000170322.10"; transcript_id "f0e4302c-e5eb-46af-ac93-e2dc69c75094_ENSG00000170322.10"; exon_number "8"; exon_id "f0e4302c-e5eb-46af-ac93-e2dc69c75094_ENSG00000170322.10.8";
chr11	/dev/stdin	exon	129763192	129763280	.	-	.	gene_id "f0e4302c-e5eb-46af-ac93-e2dc69c75094_ENSG00000170322.10"; transcript_id "f0e4302c-e5eb-46af-ac93-e2dc69c75094_ENSG00000170322.10"; exon_number "9"; exon_id "f0e4302c-e5eb-46af-ac93-e2dc69c75094_ENSG00000170322.10.9";
chr11	/dev/stdin	CDS	129763192	129763280	.	-	2	gene_id "f0e4302c-e5eb-46af-ac93-e2dc69c75094_ENSG00000170322.10"; transcript_id "f0e4302c-e5eb-46af-ac93-e2dc69c75094_ENSG00000170322.10"; exon_number "9"; exon_id "f0e4302c-e5eb-46af-ac93-e2dc69c75094_ENSG00000170322.10.9";
chr11	/dev/stdin	exon	129764254	129764333	.	-	.	gene_id "f0e4302c-e5eb-46af-ac93-e2dc69c75094_ENSG00000170322.10"; transcript_id "f0e4302c-e5eb-46af-ac93-e2dc69c75094_ENSG00000170322.10"; exon_number "10"; exon_id "f0e4302c-e5eb-46af-ac93-e2dc69c75094_ENSG00000170322.10.10";
chr11	/dev/stdin	CDS	129764254	129764333	.	-	1	gene_id "f0e4302c-e5eb-46af-ac93-e2dc69c75094_ENSG00000170322.10"; transcript_id "f0e4302c-e5eb-46af-ac93-e2dc69c75094_ENSG00000170322.10"; exon_number "10"; exon_id "f0e4302c-e5eb-46af-ac93-e2dc69c75094_ENSG00000170322.10.10";
chr11	/dev/stdin	exon	129765391	129765452	.	-	.	gene_id "f0e4302c-e5eb-46af-ac93-e2dc69c75094_ENSG00000170322.10"; transcript_id "f0e4302c-e5eb-46af-ac93-e2dc69c75094_ENSG00000170322.10"; exon_number "11"; exon_id "f0e4302c-e5eb-46af-ac93-e2dc69c75094_ENSG00000170322.10.11";
chr11	/dev/stdin	CDS	129765391	129765452	.	-	0	gene_id "f0e4302c-e5eb-46af-ac93-e2dc69c75094_ENSG00000170322.10"; transcript_id "f0e4302c-e5eb-46af-ac93-e2dc69c75094_ENSG00000170322.10"; exon_number "11"; exon_id "f0e4302c-e5eb-46af-ac93-e2dc69c75094_ENSG00000170322.10.11";
chr11	/dev/stdin	start_codon	129765450	129765452	.	-	0	gene_id "f0e4302c-e5eb-46af-ac93-e2dc69c75094_ENSG00000170322.10"; transcript_id "f0e4302c-e5eb-46af-ac93-e2dc69c75094_ENSG00000170322.10"; exon_number "11"; exon_id "f0e4302c-e5eb-46af-ac93-e2dc69c75094_ENSG00000170322.10.11";
chr11	/dev/stdin	stop_codon	129752483	129752485	.	-	0	gene_id "f0e4302c-e5eb-46af-ac93-e2dc69c75094_ENSG00000170322.10"; transcript_id "f0e4302c-e5eb-46af-ac93-e2dc69c75094_ENSG00000170322.10"; exon_number "1"; exon_id "f0e4302c-e5eb-46af-ac93-e2dc69c75094_ENSG00000170322.10.1";
chr11	/dev/stdin	transcript	129939733	130013701	.	+	.	gene_id "ENST00000338167.5-1_ENSG00000084234.12"; transcript_id "ENST00000338167.5-1_ENSG00000084234.12";
chr11	/dev/stdin	exon	129939733	129939977	.	+	.	gene_id "ENST00000338167.5-1_ENSG00000084234.12"; transcript_id "ENST00000338167.5-1_ENSG00000084234.12"; exon_number "1"; exon_id "ENST00000338167.5-1_ENSG00000084234.12.1";
chr11	/dev/stdin	CDS	129939733	129939977	.	+	0	gene_id "ENST00000338167.5-1_ENSG00000084234.12"; transcript_id "ENST00000338167.5-1_ENSG00000084234.12"; exon_number "1"; exon_id "ENST00000338167.5-1_ENSG00000084234.12.1";
chr11	/dev/stdin	exon	129979324	129979497	.	+	.	gene_id "ENST00000338167.5-1_ENSG00000084234.12"; transcript_id "ENST00000338167.5-1_ENSG00000084234.12"; exon_number "2"; exon_id "ENST00000338167.5-1_ENSG00000084234.12.2";
chr11	/dev/stdin	CDS	129979324	129979497	.	+	1	gene_id "ENST00000338167.5-1_ENSG00000084234.12"; transcript_id "ENST00000338167.5-1_ENSG00000084234.12"; exon_number "2"; exon_id "ENST00000338167.5-1_ENSG00000084234.12.2";
chr11	/dev/stdin	exon	129980433	129980556	.	+	.	gene_id "ENST00000338167.5-1_ENSG00000084234.12"; transcript_id "ENST00000338167.5-1_ENSG00000084234.12"; exon_number "3"; exon_id "ENST00000338167.5-1_ENSG00000084234.12.3";
chr11	/dev/stdin	CDS	129980433	129980556	.	+	1	gene_id "ENST00000338167.5-1_ENSG00000084234.12"; transcript_id "ENST00000338167.5-1_ENSG00000084234.12"; exon_number "3"; exon_id "ENST00000338167.5-1_ENSG00000084234.12.3";
chr11	/dev/stdin	exon	129990601	129990713	.	+	.	gene_id "ENST00000338167.5-1_ENSG00000084234.12"; transcript_id "ENST00000338167.5-1_ENSG00000084234.12"; exon_number "4"; exon_id "ENST00000338167.5-1_ENSG00000084234.12.4";
chr11	/dev/stdin	CDS	129990601	129990713	.	+	0	gene_id "ENST00000338167.5-1_ENSG00000084234.12"; transcript_id "ENST00000338167.5-1_ENSG00000084234.12"; exon_number "4"; exon_id "ENST00000338167.5-1_ENSG00000084234.12.4";
chr11	/dev/stdin	exon	129991509	129991705	.	+	.	gene_id "ENST00000338167.5-1_ENSG00000084234.12"; transcript_id "ENST00000338167.5-1_ENSG00000084234.12"; exon_number "5"; exon_id "ENST00000338167.5-1_ENSG00000084234.12.5";
chr11	/dev/stdin	CDS	129991509	129991705	.	+	1	gene_id "ENST00000338167.5-1_ENSG00000084234.12"; transcript_id "ENST00000338167.5-1_ENSG00000084234.12"; exon_number "5"; exon_id "ENST00000338167.5-1_ENSG00000084234.12.5";
chr11	/dev/stdin	exon	129992200	129992408	.	+	.	gene_id "ENST00000338167.5-1_ENSG00000084234.12"; transcript_id "ENST00000338167.5-1_ENSG00000084234.12"; exon_number "6"; exon_id "ENST00000338167.5-1_ENSG00000084234.12.6";
chr11	/dev/stdin	CDS	129992200	129992408	.	+	2	gene_id "ENST00000338167.5-1_ENSG00000084234.12"; transcript_id "ENST00000338167.5-1_ENSG00000084234.12"; exon_number "6"; exon_id "ENST00000338167.5-1_ENSG00000084234.12.6";
chr11	/dev/stdin	exon	129993507	129993674	.	+	.	gene_id "ENST00000338167.5-1_ENSG00000084234.12"; transcript_id "ENST00000338167.5-1_ENSG00000084234.12"; exon_number "7"; exon_id "ENST00000338167.5-1_ENSG00000084234.12.7";
chr11	/dev/stdin	CDS	129993507	129993674	.	+	0	gene_id "ENST00000338167.5-1_ENSG00000084234.12"; transcript_id "ENST00000338167.5-1_ENSG00000084234.12"; exon_number "7"; exon_id "ENST00000338167.5-1_ENSG00000084234.12.7";
chr11	/dev/stdin	exon	129996595	129996725	.	+	.	gene_id "ENST00000338167.5-1_ENSG00000084234.12"; transcript_id "ENST00000338167.5-1_ENSG00000084234.12"; exon_number "8"; exon_id "ENST00000338167.5-1_ENSG00000084234.12.8";
chr11	/dev/stdin	CDS	129996595	129996725	.	+	0	gene_id "ENST00000338167.5-1_ENSG00000084234.12"; transcript_id "ENST00000338167.5-1_ENSG00000084234.12"; exon_number "8"; exon_id "ENST00000338167.5-1_ENSG00000084234.12.8";
chr11	/dev/stdin	exon	129997661	129997735	.	+	.	gene_id "ENST00000338167.5-1_ENSG00000084234.12"; transcript_id "ENST00000338167.5-1_ENSG00000084234.12"; exon_number "9"; exon_id "ENST00000338167.5-1_ENSG00000084234.12.9";
chr11	/dev/stdin	CDS	129997661	129997735	.	+	1	gene_id "ENST00000338167.5-1_ENSG00000084234.12"; transcript_id "ENST00000338167.5-1_ENSG00000084234.12"; exon_number "9"; exon_id "ENST00000338167.5-1_ENSG00000084234.12.9";
chr11	/dev/stdin	exon	129998943	129999101	.	+	.	gene_id "ENST00000338167.5-1_ENSG00000084234.12"; transcript_id "ENST00000338167.5-1_ENSG00000084234.12"; exon_number "10"; exon_id "ENST00000338167.5-1_ENSG00000084234.12.10";
chr11	/dev/stdin	CDS	129998943	129999101	.	+	1	gene_id "ENST00000338167.5-1_ENSG00000084234.12"; transcript_id "ENST00000338167.5-1_ENSG00000084234.12"; exon_number "10"; exon_id "ENST00000338167.5-1_ENSG00000084234.12.10";
chr11	/dev/stdin	exon	129999933	130000061	.	+	.	gene_id "ENST00000338167.5-1_ENSG00000084234.12"; transcript_id "ENST00000338167.5-1_ENSG00000084234.12"; exon_number "11"; exon_id "ENST00000338167.5-1_ENSG00000084234.12.11";
chr11	/dev/stdin	CDS	129999933	130000061	.	+	1	gene_id "ENST00000338167.5-1_ENSG00000084234.12"; transcript_id "ENST00000338167.5-1_ENSG00000084234.12"; exon_number "11"; exon_id "ENST00000338167.5-1_ENSG00000084234.12.11";
chr11	/dev/stdin	exon	130003524	130003623	.	+	.	gene_id "ENST00000338167.5-1_ENSG00000084234.12"; transcript_id "ENST00000338167.5-1_ENSG00000084234.12"; exon_number "12"; exon_id "ENST00000338167.5-1_ENSG00000084234.12.12";
chr11	/dev/stdin	CDS	130003524	130003623	.	+	1	gene_id "ENST00000338167.5-1_ENSG00000084234.12"; transcript_id "ENST00000338167.5-1_ENSG00000084234.12"; exon_number "12"; exon_id "ENST00000338167.5-1_ENSG00000084234.12.12";
chr11	/dev/stdin	exon	130005458	130005610	.	+	.	gene_id "ENST00000338167.5-1_ENSG00000084234.12"; transcript_id "ENST00000338167.5-1_ENSG00000084234.12"; exon_number "13"; exon_id "ENST00000338167.5-1_ENSG00000084234.12.13";
chr11	/dev/stdin	CDS	130005458	130005610	.	+	0	gene_id "ENST00000338167.5-1_ENSG00000084234.12"; transcript_id "ENST00000338167.5-1_ENSG00000084234.12"; exon_number "13"; exon_id "ENST00000338167.5-1_ENSG00000084234.12.13";
chr11	/dev/stdin	exon	130010293	130010378	.	+	.	gene_id "ENST00000338167.5-1_ENSG00000084234.12"; transcript_id "ENST00000338167.5-1_ENSG00000084234.12"; exon_number "14"; exon_id "ENST00000338167.5-1_ENSG00000084234.12.14";
chr11	/dev/stdin	CDS	130010293	130010378	.	+	0	gene_id "ENST00000338167.5-1_ENSG00000084234.12"; transcript_id "ENST00000338167.5-1_ENSG00000084234.12"; exon_number "14"; exon_id "ENST00000338167.5-1_ENSG00000084234.12.14";
chr11	/dev/stdin	exon	130011393	130011467	.	+	.	gene_id "ENST00000338167.5-1_ENSG00000084234.12"; transcript_id "ENST00000338167.5-1_ENSG00000084234.12"; exon_number "15"; exon_id "ENST00000338167.5-1_ENSG00000084234.12.15";
chr11	/dev/stdin	CDS	130011393	130011467	.	+	1	gene_id "ENST00000338167.5-1_ENSG00000084234.12"; transcript_id "ENST00000338167.5-1_ENSG00000084234.12"; exon_number "15"; exon_id "ENST00000338167.5-1_ENSG00000084234.12.15";
chr11	/dev/stdin	exon	130011814	130011969	.	+	.	gene_id "ENST00000338167.5-1_ENSG00000084234.12"; transcript_id "ENST00000338167.5-1_ENSG00000084234.12"; exon_number "16"; exon_id "ENST00000338167.5-1_ENSG00000084234.12.16";
chr11	/dev/stdin	CDS	130011814	130011969	.	+	1	gene_id "ENST00000338167.5-1_ENSG00000084234.12"; transcript_id "ENST00000338167.5-1_ENSG00000084234.12"; exon_number "16"; exon_id "ENST00000338167.5-1_ENSG00000084234.12.16";
chr11	/dev/stdin	exon	130013242	130013701	.	+	.	gene_id "ENST00000338167.5-1_ENSG00000084234.12"; transcript_id "ENST00000338167.5-1_ENSG00000084234.12"; exon_number "17"; exon_id "ENST00000338167.5-1_ENSG00000084234.12.17";
chr11	/dev/stdin	CDS	130013242	130013698	.	+	1	gene_id "ENST00000338167.5-1_ENSG00000084234.12"; transcript_id "ENST00000338167.5-1_ENSG00000084234.12"; exon_number "17"; exon_id "ENST00000338167.5-1_ENSG00000084234.12.17";
chr11	/dev/stdin	start_codon	129939733	129939735	.	+	0	gene_id "ENST00000338167.5-1_ENSG00000084234.12"; transcript_id "ENST00000338167.5-1_ENSG00000084234.12"; exon_number "1"; exon_id "ENST00000338167.5-1_ENSG00000084234.12.1";
chr11	/dev/stdin	stop_codon	130013699	130013701	.	+	0	gene_id "ENST00000338167.5-1_ENSG00000084234.12"; transcript_id "ENST00000338167.5-1_ENSG00000084234.12"; exon_number "17"; exon_id "ENST00000338167.5-1_ENSG00000084234.12.17";
chr11	/dev/stdin	transcript	129939733	129991613	.	+	.	gene_id "6beb515d-3765-48ee-a4ba-429549b643e2_ENSG00000084234.12"; transcript_id "6beb515d-3765-48ee-a4ba-429549b643e2_ENSG00000084234.12";
chr11	/dev/stdin	exon	129939733	129939977	.	+	.	gene_id "6beb515d-3765-48ee-a4ba-429549b643e2_ENSG00000084234.12"; transcript_id "6beb515d-3765-48ee-a4ba-429549b643e2_ENSG00000084234.12"; exon_number "1"; exon_id "6beb515d-3765-48ee-a4ba-429549b643e2_ENSG00000084234.12.1";
chr11	/dev/stdin	CDS	129939733	129939977	.	+	0	gene_id "6beb515d-3765-48ee-a4ba-429549b643e2_ENSG00000084234.12"; transcript_id "6beb515d-3765-48ee-a4ba-429549b643e2_ENSG00000084234.12"; exon_number "1"; exon_id "6beb515d-3765-48ee-a4ba-429549b643e2_ENSG00000084234.12.1";
chr11	/dev/stdin	exon	129979324	129979497	.	+	.	gene_id "6beb515d-3765-48ee-a4ba-429549b643e2_ENSG00000084234.12"; transcript_id "6beb515d-3765-48ee-a4ba-429549b643e2_ENSG00000084234.12"; exon_number "2"; exon_id "6beb515d-3765-48ee-a4ba-429549b643e2_ENSG00000084234.12.2";
chr11	/dev/stdin	CDS	129979324	129979497	.	+	1	gene_id "6beb515d-3765-48ee-a4ba-429549b643e2_ENSG00000084234.12"; transcript_id "6beb515d-3765-48ee-a4ba-429549b643e2_ENSG00000084234.12"; exon_number "2"; exon_id "6beb515d-3765-48ee-a4ba-429549b643e2_ENSG00000084234.12.2";
chr11	/dev/stdin	exon	129980433	129980556	.	+	.	gene_id "6beb515d-3765-48ee-a4ba-429549b643e2_ENSG00000084234.12"; transcript_id "6beb515d-3765-48ee-a4ba-429549b643e2_ENSG00000084234.12"; exon_number "3"; exon_id "6beb515d-3765-48ee-a4ba-429549b643e2_ENSG00000084234.12.3";
chr11	/dev/stdin	CDS	129980433	129980556	.	+	1	gene_id "6beb515d-3765-48ee-a4ba-429549b643e2_ENSG00000084234.12"; transcript_id "6beb515d-3765-48ee-a4ba-429549b643e2_ENSG00000084234.12"; exon_number "3"; exon_id "6beb515d-3765-48ee-a4ba-429549b643e2_ENSG00000084234.12.3";
chr11	/dev/stdin	exon	129990601	129990713	.	+	.	gene_id "6beb515d-3765-48ee-a4ba-429549b643e2_ENSG00000084234.12"; transcript_id "6beb515d-3765-48ee-a4ba-429549b643e2_ENSG00000084234.12"; exon_number "4"; exon_id "6beb515d-3765-48ee-a4ba-429549b643e2_ENSG00000084234.12.4";
chr11	/dev/stdin	CDS	129990601	129990713	.	+	0	gene_id "6beb515d-3765-48ee-a4ba-429549b643e2_ENSG00000084234.12"; transcript_id "6beb515d-3765-48ee-a4ba-429549b643e2_ENSG00000084234.12"; exon_number "4"; exon_id "6beb515d-3765-48ee-a4ba-429549b643e2_ENSG00000084234.12.4";
chr11	/dev/stdin	exon	129991608	129991613	.	+	.	gene_id "6beb515d-3765-48ee-a4ba-429549b643e2_ENSG00000084234.12"; transcript_id "6beb515d-3765-48ee-a4ba-429549b643e2_ENSG00000084234.12"; exon_number "5"; exon_id "6beb515d-3765-48ee-a4ba-429549b643e2_ENSG00000084234.12.5";
chr11	/dev/stdin	CDS	129991608	129991613	.	+	1	gene_id "6beb515d-3765-48ee-a4ba-429549b643e2_ENSG00000084234.12"; transcript_id "6beb515d-3765-48ee-a4ba-429549b643e2_ENSG00000084234.12"; exon_number "5"; exon_id "6beb515d-3765-48ee-a4ba-429549b643e2_ENSG00000084234.12.5";
chr11	/dev/stdin	start_codon	129939733	129939735	.	+	0	gene_id "6beb515d-3765-48ee-a4ba-429549b643e2_ENSG00000084234.12"; transcript_id "6beb515d-3765-48ee-a4ba-429549b643e2_ENSG00000084234.12"; exon_number "1"; exon_id "6beb515d-3765-48ee-a4ba-429549b643e2_ENSG00000084234.12.1";
chr11	/dev/stdin	transcript	129939733	130013574	.	+	.	gene_id "7f333526-de4b-4f1b-9c4b-022e097d4579_ENSG00000084234.12"; transcript_id "7f333526-de4b-4f1b-9c4b-022e097d4579_ENSG00000084234.12";
chr11	/dev/stdin	exon	129939733	129939977	.	+	.	gene_id "7f333526-de4b-4f1b-9c4b-022e097d4579_ENSG00000084234.12"; transcript_id "7f333526-de4b-4f1b-9c4b-022e097d4579_ENSG00000084234.12"; exon_number "1"; exon_id "7f333526-de4b-4f1b-9c4b-022e097d4579_ENSG00000084234.12.1";
chr11	/dev/stdin	CDS	129939733	129939977	.	+	0	gene_id "7f333526-de4b-4f1b-9c4b-022e097d4579_ENSG00000084234.12"; transcript_id "7f333526-de4b-4f1b-9c4b-022e097d4579_ENSG00000084234.12"; exon_number "1"; exon_id "7f333526-de4b-4f1b-9c4b-022e097d4579_ENSG00000084234.12.1";
chr11	/dev/stdin	exon	129990601	129990713	.	+	.	gene_id "7f333526-de4b-4f1b-9c4b-022e097d4579_ENSG00000084234.12"; transcript_id "7f333526-de4b-4f1b-9c4b-022e097d4579_ENSG00000084234.12"; exon_number "2"; exon_id "7f333526-de4b-4f1b-9c4b-022e097d4579_ENSG00000084234.12.2";
chr11	/dev/stdin	CDS	129990601	129990713	.	+	1	gene_id "7f333526-de4b-4f1b-9c4b-022e097d4579_ENSG00000084234.12"; transcript_id "7f333526-de4b-4f1b-9c4b-022e097d4579_ENSG00000084234.12"; exon_number "2"; exon_id "7f333526-de4b-4f1b-9c4b-022e097d4579_ENSG00000084234.12.2";
chr11	/dev/stdin	exon	129991509	129991705	.	+	.	gene_id "7f333526-de4b-4f1b-9c4b-022e097d4579_ENSG00000084234.12"; transcript_id "7f333526-de4b-4f1b-9c4b-022e097d4579_ENSG00000084234.12"; exon_number "3"; exon_id "7f333526-de4b-4f1b-9c4b-022e097d4579_ENSG00000084234.12.3";
chr11	/dev/stdin	CDS	129991509	129991705	.	+	2	gene_id "7f333526-de4b-4f1b-9c4b-022e097d4579_ENSG00000084234.12"; transcript_id "7f333526-de4b-4f1b-9c4b-022e097d4579_ENSG00000084234.12"; exon_number "3"; exon_id "7f333526-de4b-4f1b-9c4b-022e097d4579_ENSG00000084234.12.3";
chr11	/dev/stdin	exon	129992200	129992408	.	+	.	gene_id "7f333526-de4b-4f1b-9c4b-022e097d4579_ENSG00000084234.12"; transcript_id "7f333526-de4b-4f1b-9c4b-022e097d4579_ENSG00000084234.12"; exon_number "4"; exon_id "7f333526-de4b-4f1b-9c4b-022e097d4579_ENSG00000084234.12.4";
chr11	/dev/stdin	CDS	129992200	129992408	.	+	0	gene_id "7f333526-de4b-4f1b-9c4b-022e097d4579_ENSG00000084234.12"; transcript_id "7f333526-de4b-4f1b-9c4b-022e097d4579_ENSG00000084234.12"; exon_number "4"; exon_id "7f333526-de4b-4f1b-9c4b-022e097d4579_ENSG00000084234.12.4";
chr11	/dev/stdin	exon	129993507	129993674	.	+	.	gene_id "7f333526-de4b-4f1b-9c4b-022e097d4579_ENSG00000084234.12"; transcript_id "7f333526-de4b-4f1b-9c4b-022e097d4579_ENSG00000084234.12"; exon_number "5"; exon_id "7f333526-de4b-4f1b-9c4b-022e097d4579_ENSG00000084234.12.5";
chr11	/dev/stdin	CDS	129993507	129993674	.	+	1	gene_id "7f333526-de4b-4f1b-9c4b-022e097d4579_ENSG00000084234.12"; transcript_id "7f333526-de4b-4f1b-9c4b-022e097d4579_ENSG00000084234.12"; exon_number "5"; exon_id "7f333526-de4b-4f1b-9c4b-022e097d4579_ENSG00000084234.12.5";
chr11	/dev/stdin	exon	129996595	129996725	.	+	.	gene_id "7f333526-de4b-4f1b-9c4b-022e097d4579_ENSG00000084234.12"; transcript_id "7f333526-de4b-4f1b-9c4b-022e097d4579_ENSG00000084234.12"; exon_number "6"; exon_id "7f333526-de4b-4f1b-9c4b-022e097d4579_ENSG00000084234.12.6";
chr11	/dev/stdin	CDS	129996595	129996725	.	+	1	gene_id "7f333526-de4b-4f1b-9c4b-022e097d4579_ENSG00000084234.12"; transcript_id "7f333526-de4b-4f1b-9c4b-022e097d4579_ENSG00000084234.12"; exon_number "6"; exon_id "7f333526-de4b-4f1b-9c4b-022e097d4579_ENSG00000084234.12.6";
chr11	/dev/stdin	exon	129997661	129997735	.	+	.	gene_id "7f333526-de4b-4f1b-9c4b-022e097d4579_ENSG00000084234.12"; transcript_id "7f333526-de4b-4f1b-9c4b-022e097d4579_ENSG00000084234.12"; exon_number "7"; exon_id "7f333526-de4b-4f1b-9c4b-022e097d4579_ENSG00000084234.12.7";
chr11	/dev/stdin	CDS	129997661	129997735	.	+	2	gene_id "7f333526-de4b-4f1b-9c4b-022e097d4579_ENSG00000084234.12"; transcript_id "7f333526-de4b-4f1b-9c4b-022e097d4579_ENSG00000084234.12"; exon_number "7"; exon_id "7f333526-de4b-4f1b-9c4b-022e097d4579_ENSG00000084234.12.7";
chr11	/dev/stdin	exon	129998943	129999101	.	+	.	gene_id "7f333526-de4b-4f1b-9c4b-022e097d4579_ENSG00000084234.12"; transcript_id "7f333526-de4b-4f1b-9c4b-022e097d4579_ENSG00000084234.12"; exon_number "8"; exon_id "7f333526-de4b-4f1b-9c4b-022e097d4579_ENSG00000084234.12.8";
chr11	/dev/stdin	CDS	129998943	129999101	.	+	2	gene_id "7f333526-de4b-4f1b-9c4b-022e097d4579_ENSG00000084234.12"; transcript_id "7f333526-de4b-4f1b-9c4b-022e097d4579_ENSG00000084234.12"; exon_number "8"; exon_id "7f333526-de4b-4f1b-9c4b-022e097d4579_ENSG00000084234.12.8";
chr11	/dev/stdin	exon	129999933	130000061	.	+	.	gene_id "7f333526-de4b-4f1b-9c4b-022e097d4579_ENSG00000084234.12"; transcript_id "7f333526-de4b-4f1b-9c4b-022e097d4579_ENSG00000084234.12"; exon_number "9"; exon_id "7f333526-de4b-4f1b-9c4b-022e097d4579_ENSG00000084234.12.9";
chr11	/dev/stdin	CDS	129999933	130000061	.	+	2	gene_id "7f333526-de4b-4f1b-9c4b-022e097d4579_ENSG00000084234.12"; transcript_id "7f333526-de4b-4f1b-9c4b-022e097d4579_ENSG00000084234.12"; exon_number "9"; exon_id "7f333526-de4b-4f1b-9c4b-022e097d4579_ENSG00000084234.12.9";
chr11	/dev/stdin	exon	130003524	130003623	.	+	.	gene_id "7f333526-de4b-4f1b-9c4b-022e097d4579_ENSG00000084234.12"; transcript_id "7f333526-de4b-4f1b-9c4b-022e097d4579_ENSG00000084234.12"; exon_number "10"; exon_id "7f333526-de4b-4f1b-9c4b-022e097d4579_ENSG00000084234.12.10";
chr11	/dev/stdin	CDS	130003524	130003623	.	+	2	gene_id "7f333526-de4b-4f1b-9c4b-022e097d4579_ENSG00000084234.12"; transcript_id "7f333526-de4b-4f1b-9c4b-022e097d4579_ENSG00000084234.12"; exon_number "10"; exon_id "7f333526-de4b-4f1b-9c4b-022e097d4579_ENSG00000084234.12.10";
chr11	/dev/stdin	exon	130005458	130005610	.	+	.	gene_id "7f333526-de4b-4f1b-9c4b-022e097d4579_ENSG00000084234.12"; transcript_id "7f333526-de4b-4f1b-9c4b-022e097d4579_ENSG00000084234.12"; exon_number "11"; exon_id "7f333526-de4b-4f1b-9c4b-022e097d4579_ENSG00000084234.12.11";
chr11	/dev/stdin	CDS	130005458	130005610	.	+	1	gene_id "7f333526-de4b-4f1b-9c4b-022e097d4579_ENSG00000084234.12"; transcript_id "7f333526-de4b-4f1b-9c4b-022e097d4579_ENSG00000084234.12"; exon_number "11"; exon_id "7f333526-de4b-4f1b-9c4b-022e097d4579_ENSG00000084234.12.11";
chr11	/dev/stdin	exon	130010293	130010378	.	+	.	gene_id "7f333526-de4b-4f1b-9c4b-022e097d4579_ENSG00000084234.12"; transcript_id "7f333526-de4b-4f1b-9c4b-022e097d4579_ENSG00000084234.12"; exon_number "12"; exon_id "7f333526-de4b-4f1b-9c4b-022e097d4579_ENSG00000084234.12.12";
chr11	/dev/stdin	CDS	130010293	130010378	.	+	1	gene_id "7f333526-de4b-4f1b-9c4b-022e097d4579_ENSG00000084234.12"; transcript_id "7f333526-de4b-4f1b-9c4b-022e097d4579_ENSG00000084234.12"; exon_number "12"; exon_id "7f333526-de4b-4f1b-9c4b-022e097d4579_ENSG00000084234.12.12";
chr11	/dev/stdin	exon	130011393	130011467	.	+	.	gene_id "7f333526-de4b-4f1b-9c4b-022e097d4579_ENSG00000084234.12"; transcript_id "7f333526-de4b-4f1b-9c4b-022e097d4579_ENSG00000084234.12"; exon_number "13"; exon_id "7f333526-de4b-4f1b-9c4b-022e097d4579_ENSG00000084234.12.13";
chr11	/dev/stdin	CDS	130011393	130011467	.	+	2	gene_id "7f333526-de4b-4f1b-9c4b-022e097d4579_ENSG00000084234.12"; transcript_id "7f333526-de4b-4f1b-9c4b-022e097d4579_ENSG00000084234.12"; exon_number "13"; exon_id "7f333526-de4b-4f1b-9c4b-022e097d4579_ENSG00000084234.12.13";
chr11	/dev/stdin	exon	130011814	130011969	.	+	.	gene_id "7f333526-de4b-4f1b-9c4b-022e097d4579_ENSG00000084234.12"; transcript_id "7f333526-de4b-4f1b-9c4b-022e097d4579_ENSG00000084234.12"; exon_number "14"; exon_id "7f333526-de4b-4f1b-9c4b-022e097d4579_ENSG00000084234.12.14";
chr11	/dev/stdin	CDS	130011814	130011969	.	+	2	gene_id "7f333526-de4b-4f1b-9c4b-022e097d4579_ENSG00000084234.12"; transcript_id "7f333526-de4b-4f1b-9c4b-022e097d4579_ENSG00000084234.12"; exon_number "14"; exon_id "7f333526-de4b-4f1b-9c4b-022e097d4579_ENSG00000084234.12.14";
chr11	/dev/stdin	exon	130013242	130013574	.	+	.	gene_id "7f333526-de4b-4f1b-9c4b-022e097d4579_ENSG00000084234.12"; transcript_id "7f333526-de4b-4f1b-9c4b-022e097d4579_ENSG00000084234.12"; exon_number "15"; exon_id "7f333526-de4b-4f1b-9c4b-022e097d4579_ENSG00000084234.12.15";
chr11	/dev/stdin	CDS	130013242	130013574	.	+	2	gene_id "7f333526-de4b-4f1b-9c4b-022e097d4579_ENSG00000084234.12"; transcript_id "7f333526-de4b-4f1b-9c4b-022e097d4579_ENSG00000084234.12"; exon_number "15"; exon_id "7f333526-de4b-4f1b-9c4b-022e097d4579_ENSG00000084234.12.15";
chr11	/dev/stdin	start_codon	129939733	129939735	.	+	0	gene_id "7f333526-de4b-4f1b-9c4b-022e097d4579_ENSG00000084234.12"; transcript_id "7f333526-de4b-4f1b-9c4b-022e097d4579_ENSG00000084234.12"; exon_number "1"; exon_id "7f333526-de4b-4f1b-9c4b-022e097d4579_ENSG00000084234.12.1";
chr11	/dev/stdin	transcript	129939733	130014699	.	+	.	gene_id "ENST00000528499.1-1_ENSG00000084234.12"; transcript_id "ENST00000528499.1-1_ENSG00000084234.12";
chr11	/dev/stdin	exon	129939733	129939977	.	+	.	gene_id "ENST00000528499.1-1_ENSG00000084234.12"; transcript_id "ENST00000528499.1-1_ENSG00000084234.12"; exon_number "1"; exon_id "ENST00000528499.1-1_ENSG00000084234.12.1";
chr11	/dev/stdin	CDS	129939733	129939977	.	+	0	gene_id "ENST00000528499.1-1_ENSG00000084234.12"; transcript_id "ENST00000528499.1-1_ENSG00000084234.12"; exon_number "1"; exon_id "ENST00000528499.1-1_ENSG00000084234.12.1";
chr11	/dev/stdin	exon	129979324	129979497	.	+	.	gene_id "ENST00000528499.1-1_ENSG00000084234.12"; transcript_id "ENST00000528499.1-1_ENSG00000084234.12"; exon_number "2"; exon_id "ENST00000528499.1-1_ENSG00000084234.12.2";
chr11	/dev/stdin	CDS	129979324	129979497	.	+	1	gene_id "ENST00000528499.1-1_ENSG00000084234.12"; transcript_id "ENST00000528499.1-1_ENSG00000084234.12"; exon_number "2"; exon_id "ENST00000528499.1-1_ENSG00000084234.12.2";
chr11	/dev/stdin	exon	129980433	129980556	.	+	.	gene_id "ENST00000528499.1-1_ENSG00000084234.12"; transcript_id "ENST00000528499.1-1_ENSG00000084234.12"; exon_number "3"; exon_id "ENST00000528499.1-1_ENSG00000084234.12.3";
chr11	/dev/stdin	CDS	129980433	129980556	.	+	1	gene_id "ENST00000528499.1-1_ENSG00000084234.12"; transcript_id "ENST00000528499.1-1_ENSG00000084234.12"; exon_number "3"; exon_id "ENST00000528499.1-1_ENSG00000084234.12.3";
chr11	/dev/stdin	exon	129990601	129990713	.	+	.	gene_id "ENST00000528499.1-1_ENSG00000084234.12"; transcript_id "ENST00000528499.1-1_ENSG00000084234.12"; exon_number "4"; exon_id "ENST00000528499.1-1_ENSG00000084234.12.4";
chr11	/dev/stdin	CDS	129990601	129990713	.	+	0	gene_id "ENST00000528499.1-1_ENSG00000084234.12"; transcript_id "ENST00000528499.1-1_ENSG00000084234.12"; exon_number "4"; exon_id "ENST00000528499.1-1_ENSG00000084234.12.4";
chr11	/dev/stdin	exon	129991509	129991705	.	+	.	gene_id "ENST00000528499.1-1_ENSG00000084234.12"; transcript_id "ENST00000528499.1-1_ENSG00000084234.12"; exon_number "5"; exon_id "ENST00000528499.1-1_ENSG00000084234.12.5";
chr11	/dev/stdin	CDS	129991509	129991705	.	+	1	gene_id "ENST00000528499.1-1_ENSG00000084234.12"; transcript_id "ENST00000528499.1-1_ENSG00000084234.12"; exon_number "5"; exon_id "ENST00000528499.1-1_ENSG00000084234.12.5";
chr11	/dev/stdin	exon	129992200	129992408	.	+	.	gene_id "ENST00000528499.1-1_ENSG00000084234.12"; transcript_id "ENST00000528499.1-1_ENSG00000084234.12"; exon_number "6"; exon_id "ENST00000528499.1-1_ENSG00000084234.12.6";
chr11	/dev/stdin	CDS	129992200	129992408	.	+	2	gene_id "ENST00000528499.1-1_ENSG00000084234.12"; transcript_id "ENST00000528499.1-1_ENSG00000084234.12"; exon_number "6"; exon_id "ENST00000528499.1-1_ENSG00000084234.12.6";
chr11	/dev/stdin	exon	129996595	129996725	.	+	.	gene_id "ENST00000528499.1-1_ENSG00000084234.12"; transcript_id "ENST00000528499.1-1_ENSG00000084234.12"; exon_number "7"; exon_id "ENST00000528499.1-1_ENSG00000084234.12.7";
chr11	/dev/stdin	CDS	129996595	129996725	.	+	0	gene_id "ENST00000528499.1-1_ENSG00000084234.12"; transcript_id "ENST00000528499.1-1_ENSG00000084234.12"; exon_number "7"; exon_id "ENST00000528499.1-1_ENSG00000084234.12.7";
chr11	/dev/stdin	exon	129997661	129997735	.	+	.	gene_id "ENST00000528499.1-1_ENSG00000084234.12"; transcript_id "ENST00000528499.1-1_ENSG00000084234.12"; exon_number "8"; exon_id "ENST00000528499.1-1_ENSG00000084234.12.8";
chr11	/dev/stdin	CDS	129997661	129997735	.	+	1	gene_id "ENST00000528499.1-1_ENSG00000084234.12"; transcript_id "ENST00000528499.1-1_ENSG00000084234.12"; exon_number "8"; exon_id "ENST00000528499.1-1_ENSG00000084234.12.8";
chr11	/dev/stdin	exon	129998943	129999101	.	+	.	gene_id "ENST00000528499.1-1_ENSG00000084234.12"; transcript_id "ENST00000528499.1-1_ENSG00000084234.12"; exon_number "9"; exon_id "ENST00000528499.1-1_ENSG00000084234.12.9";
chr11	/dev/stdin	CDS	129998943	129999101	.	+	1	gene_id "ENST00000528499.1-1_ENSG00000084234.12"; transcript_id "ENST00000528499.1-1_ENSG00000084234.12"; exon_number "9"; exon_id "ENST00000528499.1-1_ENSG00000084234.12.9";
chr11	/dev/stdin	exon	129999933	130000061	.	+	.	gene_id "ENST00000528499.1-1_ENSG00000084234.12"; transcript_id "ENST00000528499.1-1_ENSG00000084234.12"; exon_number "10"; exon_id "ENST00000528499.1-1_ENSG00000084234.12.10";
chr11	/dev/stdin	CDS	129999933	130000061	.	+	1	gene_id "ENST00000528499.1-1_ENSG00000084234.12"; transcript_id "ENST00000528499.1-1_ENSG00000084234.12"; exon_number "10"; exon_id "ENST00000528499.1-1_ENSG00000084234.12.10";
chr11	/dev/stdin	exon	130003524	130003623	.	+	.	gene_id "ENST00000528499.1-1_ENSG00000084234.12"; transcript_id "ENST00000528499.1-1_ENSG00000084234.12"; exon_number "11"; exon_id "ENST00000528499.1-1_ENSG00000084234.12.11";
chr11	/dev/stdin	CDS	130003524	130003623	.	+	1	gene_id "ENST00000528499.1-1_ENSG00000084234.12"; transcript_id "ENST00000528499.1-1_ENSG00000084234.12"; exon_number "11"; exon_id "ENST00000528499.1-1_ENSG00000084234.12.11";
chr11	/dev/stdin	exon	130005458	130005610	.	+	.	gene_id "ENST00000528499.1-1_ENSG00000084234.12"; transcript_id "ENST00000528499.1-1_ENSG00000084234.12"; exon_number "12"; exon_id "ENST00000528499.1-1_ENSG00000084234.12.12";
chr11	/dev/stdin	CDS	130005458	130005610	.	+	0	gene_id "ENST00000528499.1-1_ENSG00000084234.12"; transcript_id "ENST00000528499.1-1_ENSG00000084234.12"; exon_number "12"; exon_id "ENST00000528499.1-1_ENSG00000084234.12.12";
chr11	/dev/stdin	exon	130010293	130010378	.	+	.	gene_id "ENST00000528499.1-1_ENSG00000084234.12"; transcript_id "ENST00000528499.1-1_ENSG00000084234.12"; exon_number "13"; exon_id "ENST00000528499.1-1_ENSG00000084234.12.13";
chr11	/dev/stdin	CDS	130010293	130010378	.	+	0	gene_id "ENST00000528499.1-1_ENSG00000084234.12"; transcript_id "ENST00000528499.1-1_ENSG00000084234.12"; exon_number "13"; exon_id "ENST00000528499.1-1_ENSG00000084234.12.13";
chr11	/dev/stdin	exon	130011393	130011467	.	+	.	gene_id "ENST00000528499.1-1_ENSG00000084234.12"; transcript_id "ENST00000528499.1-1_ENSG00000084234.12"; exon_number "14"; exon_id "ENST00000528499.1-1_ENSG00000084234.12.14";
chr11	/dev/stdin	CDS	130011393	130011467	.	+	1	gene_id "ENST00000528499.1-1_ENSG00000084234.12"; transcript_id "ENST00000528499.1-1_ENSG00000084234.12"; exon_number "14"; exon_id "ENST00000528499.1-1_ENSG00000084234.12.14";
chr11	/dev/stdin	exon	130011814	130011969	.	+	.	gene_id "ENST00000528499.1-1_ENSG00000084234.12"; transcript_id "ENST00000528499.1-1_ENSG00000084234.12"; exon_number "15"; exon_id "ENST00000528499.1-1_ENSG00000084234.12.15";
chr11	/dev/stdin	CDS	130011814	130011969	.	+	1	gene_id "ENST00000528499.1-1_ENSG00000084234.12"; transcript_id "ENST00000528499.1-1_ENSG00000084234.12"; exon_number "15"; exon_id "ENST00000528499.1-1_ENSG00000084234.12.15";
chr11	/dev/stdin	exon	130013242	130014699	.	+	.	gene_id "ENST00000528499.1-1_ENSG00000084234.12"; transcript_id "ENST00000528499.1-1_ENSG00000084234.12"; exon_number "16"; exon_id "ENST00000528499.1-1_ENSG00000084234.12.16";
chr11	/dev/stdin	CDS	130013242	130014699	.	+	1	gene_id "ENST00000528499.1-1_ENSG00000084234.12"; transcript_id "ENST00000528499.1-1_ENSG00000084234.12"; exon_number "16"; exon_id "ENST00000528499.1-1_ENSG00000084234.12.16";
chr11	/dev/stdin	start_codon	129939733	129939735	.	+	0	gene_id "ENST00000528499.1-1_ENSG00000084234.12"; transcript_id "ENST00000528499.1-1_ENSG00000084234.12"; exon_number "1"; exon_id "ENST00000528499.1-1_ENSG00000084234.12.1";
chr11	/dev/stdin	transcript	129939733	129991613	.	+	.	gene_id "6f3f7215-a2d5-4b9c-ae38-07ec1da29696_ENSG00000084234.12"; transcript_id "6f3f7215-a2d5-4b9c-ae38-07ec1da29696_ENSG00000084234.12";
chr11	/dev/stdin	exon	129939733	129939977	.	+	.	gene_id "6f3f7215-a2d5-4b9c-ae38-07ec1da29696_ENSG00000084234.12"; transcript_id "6f3f7215-a2d5-4b9c-ae38-07ec1da29696_ENSG00000084234.12"; exon_number "1"; exon_id "6f3f7215-a2d5-4b9c-ae38-07ec1da29696_ENSG00000084234.12.1";
chr11	/dev/stdin	CDS	129939733	129939977	.	+	0	gene_id "6f3f7215-a2d5-4b9c-ae38-07ec1da29696_ENSG00000084234.12"; transcript_id "6f3f7215-a2d5-4b9c-ae38-07ec1da29696_ENSG00000084234.12"; exon_number "1"; exon_id "6f3f7215-a2d5-4b9c-ae38-07ec1da29696_ENSG00000084234.12.1";
chr11	/dev/stdin	exon	129979324	129979497	.	+	.	gene_id "6f3f7215-a2d5-4b9c-ae38-07ec1da29696_ENSG00000084234.12"; transcript_id "6f3f7215-a2d5-4b9c-ae38-07ec1da29696_ENSG00000084234.12"; exon_number "2"; exon_id "6f3f7215-a2d5-4b9c-ae38-07ec1da29696_ENSG00000084234.12.2";
chr11	/dev/stdin	CDS	129979324	129979497	.	+	1	gene_id "6f3f7215-a2d5-4b9c-ae38-07ec1da29696_ENSG00000084234.12"; transcript_id "6f3f7215-a2d5-4b9c-ae38-07ec1da29696_ENSG00000084234.12"; exon_number "2"; exon_id "6f3f7215-a2d5-4b9c-ae38-07ec1da29696_ENSG00000084234.12.2";
chr11	/dev/stdin	exon	129980433	129980480	.	+	.	gene_id "6f3f7215-a2d5-4b9c-ae38-07ec1da29696_ENSG00000084234.12"; transcript_id "6f3f7215-a2d5-4b9c-ae38-07ec1da29696_ENSG00000084234.12"; exon_number "3"; exon_id "6f3f7215-a2d5-4b9c-ae38-07ec1da29696_ENSG00000084234.12.3";
chr11	/dev/stdin	CDS	129980433	129980480	.	+	1	gene_id "6f3f7215-a2d5-4b9c-ae38-07ec1da29696_ENSG00000084234.12"; transcript_id "6f3f7215-a2d5-4b9c-ae38-07ec1da29696_ENSG00000084234.12"; exon_number "3"; exon_id "6f3f7215-a2d5-4b9c-ae38-07ec1da29696_ENSG00000084234.12.3";
chr11	/dev/stdin	exon	129991608	129991613	.	+	.	gene_id "6f3f7215-a2d5-4b9c-ae38-07ec1da29696_ENSG00000084234.12"; transcript_id "6f3f7215-a2d5-4b9c-ae38-07ec1da29696_ENSG00000084234.12"; exon_number "4"; exon_id "6f3f7215-a2d5-4b9c-ae38-07ec1da29696_ENSG00000084234.12.4";
chr11	/dev/stdin	CDS	129991608	129991613	.	+	1	gene_id "6f3f7215-a2d5-4b9c-ae38-07ec1da29696_ENSG00000084234.12"; transcript_id "6f3f7215-a2d5-4b9c-ae38-07ec1da29696_ENSG00000084234.12"; exon_number "4"; exon_id "6f3f7215-a2d5-4b9c-ae38-07ec1da29696_ENSG00000084234.12.4";
chr11	/dev/stdin	start_codon	129939733	129939735	.	+	0	gene_id "6f3f7215-a2d5-4b9c-ae38-07ec1da29696_ENSG00000084234.12"; transcript_id "6f3f7215-a2d5-4b9c-ae38-07ec1da29696_ENSG00000084234.12"; exon_number "1"; exon_id "6f3f7215-a2d5-4b9c-ae38-07ec1da29696_ENSG00000084234.12.1";
chr11	/dev/stdin	transcript	129939733	130013470	.	+	.	gene_id "6b7f60c5-e5d2-4840-aa0e-9eb6e69b6d59_ENSG00000084234.12"; transcript_id "6b7f60c5-e5d2-4840-aa0e-9eb6e69b6d59_ENSG00000084234.12";
chr11	/dev/stdin	exon	129939733	129939977	.	+	.	gene_id "6b7f60c5-e5d2-4840-aa0e-9eb6e69b6d59_ENSG00000084234.12"; transcript_id "6b7f60c5-e5d2-4840-aa0e-9eb6e69b6d59_ENSG00000084234.12"; exon_number "1"; exon_id "6b7f60c5-e5d2-4840-aa0e-9eb6e69b6d59_ENSG00000084234.12.1";
chr11	/dev/stdin	CDS	129939733	129939977	.	+	0	gene_id "6b7f60c5-e5d2-4840-aa0e-9eb6e69b6d59_ENSG00000084234.12"; transcript_id "6b7f60c5-e5d2-4840-aa0e-9eb6e69b6d59_ENSG00000084234.12"; exon_number "1"; exon_id "6b7f60c5-e5d2-4840-aa0e-9eb6e69b6d59_ENSG00000084234.12.1";
chr11	/dev/stdin	exon	129979324	129979497	.	+	.	gene_id "6b7f60c5-e5d2-4840-aa0e-9eb6e69b6d59_ENSG00000084234.12"; transcript_id "6b7f60c5-e5d2-4840-aa0e-9eb6e69b6d59_ENSG00000084234.12"; exon_number "2"; exon_id "6b7f60c5-e5d2-4840-aa0e-9eb6e69b6d59_ENSG00000084234.12.2";
chr11	/dev/stdin	CDS	129979324	129979497	.	+	1	gene_id "6b7f60c5-e5d2-4840-aa0e-9eb6e69b6d59_ENSG00000084234.12"; transcript_id "6b7f60c5-e5d2-4840-aa0e-9eb6e69b6d59_ENSG00000084234.12"; exon_number "2"; exon_id "6b7f60c5-e5d2-4840-aa0e-9eb6e69b6d59_ENSG00000084234.12.2";
chr11	/dev/stdin	exon	129980433	129980556	.	+	.	gene_id "6b7f60c5-e5d2-4840-aa0e-9eb6e69b6d59_ENSG00000084234.12"; transcript_id "6b7f60c5-e5d2-4840-aa0e-9eb6e69b6d59_ENSG00000084234.12"; exon_number "3"; exon_id "6b7f60c5-e5d2-4840-aa0e-9eb6e69b6d59_ENSG00000084234.12.3";
chr11	/dev/stdin	CDS	129980433	129980556	.	+	1	gene_id "6b7f60c5-e5d2-4840-aa0e-9eb6e69b6d59_ENSG00000084234.12"; transcript_id "6b7f60c5-e5d2-4840-aa0e-9eb6e69b6d59_ENSG00000084234.12"; exon_number "3"; exon_id "6b7f60c5-e5d2-4840-aa0e-9eb6e69b6d59_ENSG00000084234.12.3";
chr11	/dev/stdin	exon	129990601	129990713	.	+	.	gene_id "6b7f60c5-e5d2-4840-aa0e-9eb6e69b6d59_ENSG00000084234.12"; transcript_id "6b7f60c5-e5d2-4840-aa0e-9eb6e69b6d59_ENSG00000084234.12"; exon_number "4"; exon_id "6b7f60c5-e5d2-4840-aa0e-9eb6e69b6d59_ENSG00000084234.12.4";
chr11	/dev/stdin	CDS	129990601	129990713	.	+	0	gene_id "6b7f60c5-e5d2-4840-aa0e-9eb6e69b6d59_ENSG00000084234.12"; transcript_id "6b7f60c5-e5d2-4840-aa0e-9eb6e69b6d59_ENSG00000084234.12"; exon_number "4"; exon_id "6b7f60c5-e5d2-4840-aa0e-9eb6e69b6d59_ENSG00000084234.12.4";
chr11	/dev/stdin	exon	129991509	129991705	.	+	.	gene_id "6b7f60c5-e5d2-4840-aa0e-9eb6e69b6d59_ENSG00000084234.12"; transcript_id "6b7f60c5-e5d2-4840-aa0e-9eb6e69b6d59_ENSG00000084234.12"; exon_number "5"; exon_id "6b7f60c5-e5d2-4840-aa0e-9eb6e69b6d59_ENSG00000084234.12.5";
chr11	/dev/stdin	CDS	129991509	129991705	.	+	1	gene_id "6b7f60c5-e5d2-4840-aa0e-9eb6e69b6d59_ENSG00000084234.12"; transcript_id "6b7f60c5-e5d2-4840-aa0e-9eb6e69b6d59_ENSG00000084234.12"; exon_number "5"; exon_id "6b7f60c5-e5d2-4840-aa0e-9eb6e69b6d59_ENSG00000084234.12.5";
chr11	/dev/stdin	exon	129992200	129992408	.	+	.	gene_id "6b7f60c5-e5d2-4840-aa0e-9eb6e69b6d59_ENSG00000084234.12"; transcript_id "6b7f60c5-e5d2-4840-aa0e-9eb6e69b6d59_ENSG00000084234.12"; exon_number "6"; exon_id "6b7f60c5-e5d2-4840-aa0e-9eb6e69b6d59_ENSG00000084234.12.6";
chr11	/dev/stdin	CDS	129992200	129992408	.	+	2	gene_id "6b7f60c5-e5d2-4840-aa0e-9eb6e69b6d59_ENSG00000084234.12"; transcript_id "6b7f60c5-e5d2-4840-aa0e-9eb6e69b6d59_ENSG00000084234.12"; exon_number "6"; exon_id "6b7f60c5-e5d2-4840-aa0e-9eb6e69b6d59_ENSG00000084234.12.6";
chr11	/dev/stdin	exon	129996595	129996725	.	+	.	gene_id "6b7f60c5-e5d2-4840-aa0e-9eb6e69b6d59_ENSG00000084234.12"; transcript_id "6b7f60c5-e5d2-4840-aa0e-9eb6e69b6d59_ENSG00000084234.12"; exon_number "7"; exon_id "6b7f60c5-e5d2-4840-aa0e-9eb6e69b6d59_ENSG00000084234.12.7";
chr11	/dev/stdin	CDS	129996595	129996725	.	+	0	gene_id "6b7f60c5-e5d2-4840-aa0e-9eb6e69b6d59_ENSG00000084234.12"; transcript_id "6b7f60c5-e5d2-4840-aa0e-9eb6e69b6d59_ENSG00000084234.12"; exon_number "7"; exon_id "6b7f60c5-e5d2-4840-aa0e-9eb6e69b6d59_ENSG00000084234.12.7";
chr11	/dev/stdin	exon	129997661	129997735	.	+	.	gene_id "6b7f60c5-e5d2-4840-aa0e-9eb6e69b6d59_ENSG00000084234.12"; transcript_id "6b7f60c5-e5d2-4840-aa0e-9eb6e69b6d59_ENSG00000084234.12"; exon_number "8"; exon_id "6b7f60c5-e5d2-4840-aa0e-9eb6e69b6d59_ENSG00000084234.12.8";
chr11	/dev/stdin	CDS	129997661	129997735	.	+	1	gene_id "6b7f60c5-e5d2-4840-aa0e-9eb6e69b6d59_ENSG00000084234.12"; transcript_id "6b7f60c5-e5d2-4840-aa0e-9eb6e69b6d59_ENSG00000084234.12"; exon_number "8"; exon_id "6b7f60c5-e5d2-4840-aa0e-9eb6e69b6d59_ENSG00000084234.12.8";
chr11	/dev/stdin	exon	129998943	129999101	.	+	.	gene_id "6b7f60c5-e5d2-4840-aa0e-9eb6e69b6d59_ENSG00000084234.12"; transcript_id "6b7f60c5-e5d2-4840-aa0e-9eb6e69b6d59_ENSG00000084234.12"; exon_number "9"; exon_id "6b7f60c5-e5d2-4840-aa0e-9eb6e69b6d59_ENSG00000084234.12.9";
chr11	/dev/stdin	CDS	129998943	129999101	.	+	1	gene_id "6b7f60c5-e5d2-4840-aa0e-9eb6e69b6d59_ENSG00000084234.12"; transcript_id "6b7f60c5-e5d2-4840-aa0e-9eb6e69b6d59_ENSG00000084234.12"; exon_number "9"; exon_id "6b7f60c5-e5d2-4840-aa0e-9eb6e69b6d59_ENSG00000084234.12.9";
chr11	/dev/stdin	exon	129999933	130000061	.	+	.	gene_id "6b7f60c5-e5d2-4840-aa0e-9eb6e69b6d59_ENSG00000084234.12"; transcript_id "6b7f60c5-e5d2-4840-aa0e-9eb6e69b6d59_ENSG00000084234.12"; exon_number "10"; exon_id "6b7f60c5-e5d2-4840-aa0e-9eb6e69b6d59_ENSG00000084234.12.10";
chr11	/dev/stdin	CDS	129999933	130000061	.	+	1	gene_id "6b7f60c5-e5d2-4840-aa0e-9eb6e69b6d59_ENSG00000084234.12"; transcript_id "6b7f60c5-e5d2-4840-aa0e-9eb6e69b6d59_ENSG00000084234.12"; exon_number "10"; exon_id "6b7f60c5-e5d2-4840-aa0e-9eb6e69b6d59_ENSG00000084234.12.10";
chr11	/dev/stdin	exon	130003524	130003623	.	+	.	gene_id "6b7f60c5-e5d2-4840-aa0e-9eb6e69b6d59_ENSG00000084234.12"; transcript_id "6b7f60c5-e5d2-4840-aa0e-9eb6e69b6d59_ENSG00000084234.12"; exon_number "11"; exon_id "6b7f60c5-e5d2-4840-aa0e-9eb6e69b6d59_ENSG00000084234.12.11";
chr11	/dev/stdin	CDS	130003524	130003623	.	+	1	gene_id "6b7f60c5-e5d2-4840-aa0e-9eb6e69b6d59_ENSG00000084234.12"; transcript_id "6b7f60c5-e5d2-4840-aa0e-9eb6e69b6d59_ENSG00000084234.12"; exon_number "11"; exon_id "6b7f60c5-e5d2-4840-aa0e-9eb6e69b6d59_ENSG00000084234.12.11";
chr11	/dev/stdin	exon	130005458	130005610	.	+	.	gene_id "6b7f60c5-e5d2-4840-aa0e-9eb6e69b6d59_ENSG00000084234.12"; transcript_id "6b7f60c5-e5d2-4840-aa0e-9eb6e69b6d59_ENSG00000084234.12"; exon_number "12"; exon_id "6b7f60c5-e5d2-4840-aa0e-9eb6e69b6d59_ENSG00000084234.12.12";
chr11	/dev/stdin	CDS	130005458	130005610	.	+	0	gene_id "6b7f60c5-e5d2-4840-aa0e-9eb6e69b6d59_ENSG00000084234.12"; transcript_id "6b7f60c5-e5d2-4840-aa0e-9eb6e69b6d59_ENSG00000084234.12"; exon_number "12"; exon_id "6b7f60c5-e5d2-4840-aa0e-9eb6e69b6d59_ENSG00000084234.12.12";
chr11	/dev/stdin	exon	130007151	130007186	.	+	.	gene_id "6b7f60c5-e5d2-4840-aa0e-9eb6e69b6d59_ENSG00000084234.12"; transcript_id "6b7f60c5-e5d2-4840-aa0e-9eb6e69b6d59_ENSG00000084234.12"; exon_number "13"; exon_id "6b7f60c5-e5d2-4840-aa0e-9eb6e69b6d59_ENSG00000084234.12.13";
chr11	/dev/stdin	CDS	130007151	130007186	.	+	0	gene_id "6b7f60c5-e5d2-4840-aa0e-9eb6e69b6d59_ENSG00000084234.12"; transcript_id "6b7f60c5-e5d2-4840-aa0e-9eb6e69b6d59_ENSG00000084234.12"; exon_number "13"; exon_id "6b7f60c5-e5d2-4840-aa0e-9eb6e69b6d59_ENSG00000084234.12.13";
chr11	/dev/stdin	exon	130010293	130010378	.	+	.	gene_id "6b7f60c5-e5d2-4840-aa0e-9eb6e69b6d59_ENSG00000084234.12"; transcript_id "6b7f60c5-e5d2-4840-aa0e-9eb6e69b6d59_ENSG00000084234.12"; exon_number "14"; exon_id "6b7f60c5-e5d2-4840-aa0e-9eb6e69b6d59_ENSG00000084234.12.14";
chr11	/dev/stdin	CDS	130010293	130010378	.	+	0	gene_id "6b7f60c5-e5d2-4840-aa0e-9eb6e69b6d59_ENSG00000084234.12"; transcript_id "6b7f60c5-e5d2-4840-aa0e-9eb6e69b6d59_ENSG00000084234.12"; exon_number "14"; exon_id "6b7f60c5-e5d2-4840-aa0e-9eb6e69b6d59_ENSG00000084234.12.14";
chr11	/dev/stdin	exon	130011393	130011467	.	+	.	gene_id "6b7f60c5-e5d2-4840-aa0e-9eb6e69b6d59_ENSG00000084234.12"; transcript_id "6b7f60c5-e5d2-4840-aa0e-9eb6e69b6d59_ENSG00000084234.12"; exon_number "15"; exon_id "6b7f60c5-e5d2-4840-aa0e-9eb6e69b6d59_ENSG00000084234.12.15";
chr11	/dev/stdin	CDS	130011393	130011467	.	+	1	gene_id "6b7f60c5-e5d2-4840-aa0e-9eb6e69b6d59_ENSG00000084234.12"; transcript_id "6b7f60c5-e5d2-4840-aa0e-9eb6e69b6d59_ENSG00000084234.12"; exon_number "15"; exon_id "6b7f60c5-e5d2-4840-aa0e-9eb6e69b6d59_ENSG00000084234.12.15";
chr11	/dev/stdin	exon	130011814	130011969	.	+	.	gene_id "6b7f60c5-e5d2-4840-aa0e-9eb6e69b6d59_ENSG00000084234.12"; transcript_id "6b7f60c5-e5d2-4840-aa0e-9eb6e69b6d59_ENSG00000084234.12"; exon_number "16"; exon_id "6b7f60c5-e5d2-4840-aa0e-9eb6e69b6d59_ENSG00000084234.12.16";
chr11	/dev/stdin	CDS	130011814	130011969	.	+	1	gene_id "6b7f60c5-e5d2-4840-aa0e-9eb6e69b6d59_ENSG00000084234.12"; transcript_id "6b7f60c5-e5d2-4840-aa0e-9eb6e69b6d59_ENSG00000084234.12"; exon_number "16"; exon_id "6b7f60c5-e5d2-4840-aa0e-9eb6e69b6d59_ENSG00000084234.12.16";
chr11	/dev/stdin	exon	130013242	130013470	.	+	.	gene_id "6b7f60c5-e5d2-4840-aa0e-9eb6e69b6d59_ENSG00000084234.12"; transcript_id "6b7f60c5-e5d2-4840-aa0e-9eb6e69b6d59_ENSG00000084234.12"; exon_number "17"; exon_id "6b7f60c5-e5d2-4840-aa0e-9eb6e69b6d59_ENSG00000084234.12.17";
chr11	/dev/stdin	CDS	130013242	130013467	.	+	1	gene_id "6b7f60c5-e5d2-4840-aa0e-9eb6e69b6d59_ENSG00000084234.12"; transcript_id "6b7f60c5-e5d2-4840-aa0e-9eb6e69b6d59_ENSG00000084234.12"; exon_number "17"; exon_id "6b7f60c5-e5d2-4840-aa0e-9eb6e69b6d59_ENSG00000084234.12.17";
chr11	/dev/stdin	start_codon	129939733	129939735	.	+	0	gene_id "6b7f60c5-e5d2-4840-aa0e-9eb6e69b6d59_ENSG00000084234.12"; transcript_id "6b7f60c5-e5d2-4840-aa0e-9eb6e69b6d59_ENSG00000084234.12"; exon_number "1"; exon_id "6b7f60c5-e5d2-4840-aa0e-9eb6e69b6d59_ENSG00000084234.12.1";
chr11	/dev/stdin	stop_codon	130013468	130013470	.	+	0	gene_id "6b7f60c5-e5d2-4840-aa0e-9eb6e69b6d59_ENSG00000084234.12"; transcript_id "6b7f60c5-e5d2-4840-aa0e-9eb6e69b6d59_ENSG00000084234.12"; exon_number "17"; exon_id "6b7f60c5-e5d2-4840-aa0e-9eb6e69b6d59_ENSG00000084234.12.17";
chr11	/dev/stdin	transcript	129939733	130013701	.	+	.	gene_id "ENST00000263574.5_ENSG00000084234.12"; transcript_id "ENST00000263574.5_ENSG00000084234.12";
chr11	/dev/stdin	exon	129939733	129939977	.	+	.	gene_id "ENST00000263574.5_ENSG00000084234.12"; transcript_id "ENST00000263574.5_ENSG00000084234.12"; exon_number "1"; exon_id "ENST00000263574.5_ENSG00000084234.12.1";
chr11	/dev/stdin	CDS	129939733	129939977	.	+	0	gene_id "ENST00000263574.5_ENSG00000084234.12"; transcript_id "ENST00000263574.5_ENSG00000084234.12"; exon_number "1"; exon_id "ENST00000263574.5_ENSG00000084234.12.1";
chr11	/dev/stdin	exon	129979324	129979497	.	+	.	gene_id "ENST00000263574.5_ENSG00000084234.12"; transcript_id "ENST00000263574.5_ENSG00000084234.12"; exon_number "2"; exon_id "ENST00000263574.5_ENSG00000084234.12.2";
chr11	/dev/stdin	CDS	129979324	129979497	.	+	1	gene_id "ENST00000263574.5_ENSG00000084234.12"; transcript_id "ENST00000263574.5_ENSG00000084234.12"; exon_number "2"; exon_id "ENST00000263574.5_ENSG00000084234.12.2";
chr11	/dev/stdin	exon	129980433	129980556	.	+	.	gene_id "ENST00000263574.5_ENSG00000084234.12"; transcript_id "ENST00000263574.5_ENSG00000084234.12"; exon_number "3"; exon_id "ENST00000263574.5_ENSG00000084234.12.3";
chr11	/dev/stdin	CDS	129980433	129980556	.	+	1	gene_id "ENST00000263574.5_ENSG00000084234.12"; transcript_id "ENST00000263574.5_ENSG00000084234.12"; exon_number "3"; exon_id "ENST00000263574.5_ENSG00000084234.12.3";
chr11	/dev/stdin	exon	129990601	129990713	.	+	.	gene_id "ENST00000263574.5_ENSG00000084234.12"; transcript_id "ENST00000263574.5_ENSG00000084234.12"; exon_number "4"; exon_id "ENST00000263574.5_ENSG00000084234.12.4";
chr11	/dev/stdin	CDS	129990601	129990713	.	+	0	gene_id "ENST00000263574.5_ENSG00000084234.12"; transcript_id "ENST00000263574.5_ENSG00000084234.12"; exon_number "4"; exon_id "ENST00000263574.5_ENSG00000084234.12.4";
chr11	/dev/stdin	exon	129991509	129991705	.	+	.	gene_id "ENST00000263574.5_ENSG00000084234.12"; transcript_id "ENST00000263574.5_ENSG00000084234.12"; exon_number "5"; exon_id "ENST00000263574.5_ENSG00000084234.12.5";
chr11	/dev/stdin	CDS	129991509	129991705	.	+	1	gene_id "ENST00000263574.5_ENSG00000084234.12"; transcript_id "ENST00000263574.5_ENSG00000084234.12"; exon_number "5"; exon_id "ENST00000263574.5_ENSG00000084234.12.5";
chr11	/dev/stdin	exon	129992200	129992408	.	+	.	gene_id "ENST00000263574.5_ENSG00000084234.12"; transcript_id "ENST00000263574.5_ENSG00000084234.12"; exon_number "6"; exon_id "ENST00000263574.5_ENSG00000084234.12.6";
chr11	/dev/stdin	CDS	129992200	129992408	.	+	2	gene_id "ENST00000263574.5_ENSG00000084234.12"; transcript_id "ENST00000263574.5_ENSG00000084234.12"; exon_number "6"; exon_id "ENST00000263574.5_ENSG00000084234.12.6";
chr11	/dev/stdin	exon	129993507	129993674	.	+	.	gene_id "ENST00000263574.5_ENSG00000084234.12"; transcript_id "ENST00000263574.5_ENSG00000084234.12"; exon_number "7"; exon_id "ENST00000263574.5_ENSG00000084234.12.7";
chr11	/dev/stdin	CDS	129993507	129993674	.	+	0	gene_id "ENST00000263574.5_ENSG00000084234.12"; transcript_id "ENST00000263574.5_ENSG00000084234.12"; exon_number "7"; exon_id "ENST00000263574.5_ENSG00000084234.12.7";
chr11	/dev/stdin	exon	129996595	129996725	.	+	.	gene_id "ENST00000263574.5_ENSG00000084234.12"; transcript_id "ENST00000263574.5_ENSG00000084234.12"; exon_number "8"; exon_id "ENST00000263574.5_ENSG00000084234.12.8";
chr11	/dev/stdin	CDS	129996595	129996725	.	+	0	gene_id "ENST00000263574.5_ENSG00000084234.12"; transcript_id "ENST00000263574.5_ENSG00000084234.12"; exon_number "8"; exon_id "ENST00000263574.5_ENSG00000084234.12.8";
chr11	/dev/stdin	exon	129997661	129997735	.	+	.	gene_id "ENST00000263574.5_ENSG00000084234.12"; transcript_id "ENST00000263574.5_ENSG00000084234.12"; exon_number "9"; exon_id "ENST00000263574.5_ENSG00000084234.12.9";
chr11	/dev/stdin	CDS	129997661	129997735	.	+	1	gene_id "ENST00000263574.5_ENSG00000084234.12"; transcript_id "ENST00000263574.5_ENSG00000084234.12"; exon_number "9"; exon_id "ENST00000263574.5_ENSG00000084234.12.9";
chr11	/dev/stdin	exon	129998943	129999101	.	+	.	gene_id "ENST00000263574.5_ENSG00000084234.12"; transcript_id "ENST00000263574.5_ENSG00000084234.12"; exon_number "10"; exon_id "ENST00000263574.5_ENSG00000084234.12.10";
chr11	/dev/stdin	CDS	129998943	129999101	.	+	1	gene_id "ENST00000263574.5_ENSG00000084234.12"; transcript_id "ENST00000263574.5_ENSG00000084234.12"; exon_number "10"; exon_id "ENST00000263574.5_ENSG00000084234.12.10";
chr11	/dev/stdin	exon	129999933	130000061	.	+	.	gene_id "ENST00000263574.5_ENSG00000084234.12"; transcript_id "ENST00000263574.5_ENSG00000084234.12"; exon_number "11"; exon_id "ENST00000263574.5_ENSG00000084234.12.11";
chr11	/dev/stdin	CDS	129999933	130000061	.	+	1	gene_id "ENST00000263574.5_ENSG00000084234.12"; transcript_id "ENST00000263574.5_ENSG00000084234.12"; exon_number "11"; exon_id "ENST00000263574.5_ENSG00000084234.12.11";
chr11	/dev/stdin	exon	130003524	130003623	.	+	.	gene_id "ENST00000263574.5_ENSG00000084234.12"; transcript_id "ENST00000263574.5_ENSG00000084234.12"; exon_number "12"; exon_id "ENST00000263574.5_ENSG00000084234.12.12";
chr11	/dev/stdin	CDS	130003524	130003623	.	+	1	gene_id "ENST00000263574.5_ENSG00000084234.12"; transcript_id "ENST00000263574.5_ENSG00000084234.12"; exon_number "12"; exon_id "ENST00000263574.5_ENSG00000084234.12.12";
chr11	/dev/stdin	exon	130005458	130005610	.	+	.	gene_id "ENST00000263574.5_ENSG00000084234.12"; transcript_id "ENST00000263574.5_ENSG00000084234.12"; exon_number "13"; exon_id "ENST00000263574.5_ENSG00000084234.12.13";
chr11	/dev/stdin	CDS	130005458	130005610	.	+	0	gene_id "ENST00000263574.5_ENSG00000084234.12"; transcript_id "ENST00000263574.5_ENSG00000084234.12"; exon_number "13"; exon_id "ENST00000263574.5_ENSG00000084234.12.13";
chr11	/dev/stdin	exon	130007151	130007186	.	+	.	gene_id "ENST00000263574.5_ENSG00000084234.12"; transcript_id "ENST00000263574.5_ENSG00000084234.12"; exon_number "14"; exon_id "ENST00000263574.5_ENSG00000084234.12.14";
chr11	/dev/stdin	CDS	130007151	130007186	.	+	0	gene_id "ENST00000263574.5_ENSG00000084234.12"; transcript_id "ENST00000263574.5_ENSG00000084234.12"; exon_number "14"; exon_id "ENST00000263574.5_ENSG00000084234.12.14";
chr11	/dev/stdin	exon	130010293	130010378	.	+	.	gene_id "ENST00000263574.5_ENSG00000084234.12"; transcript_id "ENST00000263574.5_ENSG00000084234.12"; exon_number "15"; exon_id "ENST00000263574.5_ENSG00000084234.12.15";
chr11	/dev/stdin	CDS	130010293	130010378	.	+	0	gene_id "ENST00000263574.5_ENSG00000084234.12"; transcript_id "ENST00000263574.5_ENSG00000084234.12"; exon_number "15"; exon_id "ENST00000263574.5_ENSG00000084234.12.15";
chr11	/dev/stdin	exon	130011393	130011467	.	+	.	gene_id "ENST00000263574.5_ENSG00000084234.12"; transcript_id "ENST00000263574.5_ENSG00000084234.12"; exon_number "16"; exon_id "ENST00000263574.5_ENSG00000084234.12.16";
chr11	/dev/stdin	CDS	130011393	130011467	.	+	1	gene_id "ENST00000263574.5_ENSG00000084234.12"; transcript_id "ENST00000263574.5_ENSG00000084234.12"; exon_number "16"; exon_id "ENST00000263574.5_ENSG00000084234.12.16";
chr11	/dev/stdin	exon	130011814	130011969	.	+	.	gene_id "ENST00000263574.5_ENSG00000084234.12"; transcript_id "ENST00000263574.5_ENSG00000084234.12"; exon_number "17"; exon_id "ENST00000263574.5_ENSG00000084234.12.17";
chr11	/dev/stdin	CDS	130011814	130011969	.	+	1	gene_id "ENST00000263574.5_ENSG00000084234.12"; transcript_id "ENST00000263574.5_ENSG00000084234.12"; exon_number "17"; exon_id "ENST00000263574.5_ENSG00000084234.12.17";
chr11	/dev/stdin	exon	130013242	130013701	.	+	.	gene_id "ENST00000263574.5_ENSG00000084234.12"; transcript_id "ENST00000263574.5_ENSG00000084234.12"; exon_number "18"; exon_id "ENST00000263574.5_ENSG00000084234.12.18";
chr11	/dev/stdin	CDS	130013242	130013698	.	+	1	gene_id "ENST00000263574.5_ENSG00000084234.12"; transcript_id "ENST00000263574.5_ENSG00000084234.12"; exon_number "18"; exon_id "ENST00000263574.5_ENSG00000084234.12.18";
chr11	/dev/stdin	start_codon	129939733	129939735	.	+	0	gene_id "ENST00000263574.5_ENSG00000084234.12"; transcript_id "ENST00000263574.5_ENSG00000084234.12"; exon_number "1"; exon_id "ENST00000263574.5_ENSG00000084234.12.1";
chr11	/dev/stdin	stop_codon	130013699	130013701	.	+	0	gene_id "ENST00000263574.5_ENSG00000084234.12"; transcript_id "ENST00000263574.5_ENSG00000084234.12"; exon_number "18"; exon_id "ENST00000263574.5_ENSG00000084234.12.18";
chr11	/dev/stdin	transcript	129991507	130014552	.	+	.	gene_id "68bfffc4-3da9-4e43-a47b-e161f3313a2a_ENSG00000084234.12"; transcript_id "68bfffc4-3da9-4e43-a47b-e161f3313a2a_ENSG00000084234.12";
chr11	/dev/stdin	exon	129991507	129991705	.	+	.	gene_id "68bfffc4-3da9-4e43-a47b-e161f3313a2a_ENSG00000084234.12"; transcript_id "68bfffc4-3da9-4e43-a47b-e161f3313a2a_ENSG00000084234.12"; exon_number "1"; exon_id "68bfffc4-3da9-4e43-a47b-e161f3313a2a_ENSG00000084234.12.1";
chr11	/dev/stdin	CDS	129991507	129991705	.	+	0	gene_id "68bfffc4-3da9-4e43-a47b-e161f3313a2a_ENSG00000084234.12"; transcript_id "68bfffc4-3da9-4e43-a47b-e161f3313a2a_ENSG00000084234.12"; exon_number "1"; exon_id "68bfffc4-3da9-4e43-a47b-e161f3313a2a_ENSG00000084234.12.1";
chr11	/dev/stdin	exon	129992200	129992408	.	+	.	gene_id "68bfffc4-3da9-4e43-a47b-e161f3313a2a_ENSG00000084234.12"; transcript_id "68bfffc4-3da9-4e43-a47b-e161f3313a2a_ENSG00000084234.12"; exon_number "2"; exon_id "68bfffc4-3da9-4e43-a47b-e161f3313a2a_ENSG00000084234.12.2";
chr11	/dev/stdin	CDS	129992200	129992408	.	+	2	gene_id "68bfffc4-3da9-4e43-a47b-e161f3313a2a_ENSG00000084234.12"; transcript_id "68bfffc4-3da9-4e43-a47b-e161f3313a2a_ENSG00000084234.12"; exon_number "2"; exon_id "68bfffc4-3da9-4e43-a47b-e161f3313a2a_ENSG00000084234.12.2";
chr11	/dev/stdin	exon	129993507	129993674	.	+	.	gene_id "68bfffc4-3da9-4e43-a47b-e161f3313a2a_ENSG00000084234.12"; transcript_id "68bfffc4-3da9-4e43-a47b-e161f3313a2a_ENSG00000084234.12"; exon_number "3"; exon_id "68bfffc4-3da9-4e43-a47b-e161f3313a2a_ENSG00000084234.12.3";
chr11	/dev/stdin	CDS	129993507	129993674	.	+	0	gene_id "68bfffc4-3da9-4e43-a47b-e161f3313a2a_ENSG00000084234.12"; transcript_id "68bfffc4-3da9-4e43-a47b-e161f3313a2a_ENSG00000084234.12"; exon_number "3"; exon_id "68bfffc4-3da9-4e43-a47b-e161f3313a2a_ENSG00000084234.12.3";
chr11	/dev/stdin	exon	129996595	129996725	.	+	.	gene_id "68bfffc4-3da9-4e43-a47b-e161f3313a2a_ENSG00000084234.12"; transcript_id "68bfffc4-3da9-4e43-a47b-e161f3313a2a_ENSG00000084234.12"; exon_number "4"; exon_id "68bfffc4-3da9-4e43-a47b-e161f3313a2a_ENSG00000084234.12.4";
chr11	/dev/stdin	CDS	129996595	129996725	.	+	0	gene_id "68bfffc4-3da9-4e43-a47b-e161f3313a2a_ENSG00000084234.12"; transcript_id "68bfffc4-3da9-4e43-a47b-e161f3313a2a_ENSG00000084234.12"; exon_number "4"; exon_id "68bfffc4-3da9-4e43-a47b-e161f3313a2a_ENSG00000084234.12.4";
chr11	/dev/stdin	exon	129997661	129997735	.	+	.	gene_id "68bfffc4-3da9-4e43-a47b-e161f3313a2a_ENSG00000084234.12"; transcript_id "68bfffc4-3da9-4e43-a47b-e161f3313a2a_ENSG00000084234.12"; exon_number "5"; exon_id "68bfffc4-3da9-4e43-a47b-e161f3313a2a_ENSG00000084234.12.5";
chr11	/dev/stdin	CDS	129997661	129997735	.	+	1	gene_id "68bfffc4-3da9-4e43-a47b-e161f3313a2a_ENSG00000084234.12"; transcript_id "68bfffc4-3da9-4e43-a47b-e161f3313a2a_ENSG00000084234.12"; exon_number "5"; exon_id "68bfffc4-3da9-4e43-a47b-e161f3313a2a_ENSG00000084234.12.5";
chr11	/dev/stdin	exon	129998943	129999101	.	+	.	gene_id "68bfffc4-3da9-4e43-a47b-e161f3313a2a_ENSG00000084234.12"; transcript_id "68bfffc4-3da9-4e43-a47b-e161f3313a2a_ENSG00000084234.12"; exon_number "6"; exon_id "68bfffc4-3da9-4e43-a47b-e161f3313a2a_ENSG00000084234.12.6";
chr11	/dev/stdin	CDS	129998943	129999101	.	+	1	gene_id "68bfffc4-3da9-4e43-a47b-e161f3313a2a_ENSG00000084234.12"; transcript_id "68bfffc4-3da9-4e43-a47b-e161f3313a2a_ENSG00000084234.12"; exon_number "6"; exon_id "68bfffc4-3da9-4e43-a47b-e161f3313a2a_ENSG00000084234.12.6";
chr11	/dev/stdin	exon	129999933	130000061	.	+	.	gene_id "68bfffc4-3da9-4e43-a47b-e161f3313a2a_ENSG00000084234.12"; transcript_id "68bfffc4-3da9-4e43-a47b-e161f3313a2a_ENSG00000084234.12"; exon_number "7"; exon_id "68bfffc4-3da9-4e43-a47b-e161f3313a2a_ENSG00000084234.12.7";
chr11	/dev/stdin	CDS	129999933	130000061	.	+	1	gene_id "68bfffc4-3da9-4e43-a47b-e161f3313a2a_ENSG00000084234.12"; transcript_id "68bfffc4-3da9-4e43-a47b-e161f3313a2a_ENSG00000084234.12"; exon_number "7"; exon_id "68bfffc4-3da9-4e43-a47b-e161f3313a2a_ENSG00000084234.12.7";
chr11	/dev/stdin	exon	130003524	130003623	.	+	.	gene_id "68bfffc4-3da9-4e43-a47b-e161f3313a2a_ENSG00000084234.12"; transcript_id "68bfffc4-3da9-4e43-a47b-e161f3313a2a_ENSG00000084234.12"; exon_number "8"; exon_id "68bfffc4-3da9-4e43-a47b-e161f3313a2a_ENSG00000084234.12.8";
chr11	/dev/stdin	CDS	130003524	130003623	.	+	1	gene_id "68bfffc4-3da9-4e43-a47b-e161f3313a2a_ENSG00000084234.12"; transcript_id "68bfffc4-3da9-4e43-a47b-e161f3313a2a_ENSG00000084234.12"; exon_number "8"; exon_id "68bfffc4-3da9-4e43-a47b-e161f3313a2a_ENSG00000084234.12.8";
chr11	/dev/stdin	exon	130005458	130005610	.	+	.	gene_id "68bfffc4-3da9-4e43-a47b-e161f3313a2a_ENSG00000084234.12"; transcript_id "68bfffc4-3da9-4e43-a47b-e161f3313a2a_ENSG00000084234.12"; exon_number "9"; exon_id "68bfffc4-3da9-4e43-a47b-e161f3313a2a_ENSG00000084234.12.9";
chr11	/dev/stdin	CDS	130005458	130005610	.	+	0	gene_id "68bfffc4-3da9-4e43-a47b-e161f3313a2a_ENSG00000084234.12"; transcript_id "68bfffc4-3da9-4e43-a47b-e161f3313a2a_ENSG00000084234.12"; exon_number "9"; exon_id "68bfffc4-3da9-4e43-a47b-e161f3313a2a_ENSG00000084234.12.9";
chr11	/dev/stdin	exon	130010293	130010378	.	+	.	gene_id "68bfffc4-3da9-4e43-a47b-e161f3313a2a_ENSG00000084234.12"; transcript_id "68bfffc4-3da9-4e43-a47b-e161f3313a2a_ENSG00000084234.12"; exon_number "10"; exon_id "68bfffc4-3da9-4e43-a47b-e161f3313a2a_ENSG00000084234.12.10";
chr11	/dev/stdin	CDS	130010293	130010378	.	+	0	gene_id "68bfffc4-3da9-4e43-a47b-e161f3313a2a_ENSG00000084234.12"; transcript_id "68bfffc4-3da9-4e43-a47b-e161f3313a2a_ENSG00000084234.12"; exon_number "10"; exon_id "68bfffc4-3da9-4e43-a47b-e161f3313a2a_ENSG00000084234.12.10";
chr11	/dev/stdin	exon	130011393	130011467	.	+	.	gene_id "68bfffc4-3da9-4e43-a47b-e161f3313a2a_ENSG00000084234.12"; transcript_id "68bfffc4-3da9-4e43-a47b-e161f3313a2a_ENSG00000084234.12"; exon_number "11"; exon_id "68bfffc4-3da9-4e43-a47b-e161f3313a2a_ENSG00000084234.12.11";
chr11	/dev/stdin	CDS	130011393	130011467	.	+	1	gene_id "68bfffc4-3da9-4e43-a47b-e161f3313a2a_ENSG00000084234.12"; transcript_id "68bfffc4-3da9-4e43-a47b-e161f3313a2a_ENSG00000084234.12"; exon_number "11"; exon_id "68bfffc4-3da9-4e43-a47b-e161f3313a2a_ENSG00000084234.12.11";
chr11	/dev/stdin	exon	130011814	130011969	.	+	.	gene_id "68bfffc4-3da9-4e43-a47b-e161f3313a2a_ENSG00000084234.12"; transcript_id "68bfffc4-3da9-4e43-a47b-e161f3313a2a_ENSG00000084234.12"; exon_number "12"; exon_id "68bfffc4-3da9-4e43-a47b-e161f3313a2a_ENSG00000084234.12.12";
chr11	/dev/stdin	CDS	130011814	130011969	.	+	1	gene_id "68bfffc4-3da9-4e43-a47b-e161f3313a2a_ENSG00000084234.12"; transcript_id "68bfffc4-3da9-4e43-a47b-e161f3313a2a_ENSG00000084234.12"; exon_number "12"; exon_id "68bfffc4-3da9-4e43-a47b-e161f3313a2a_ENSG00000084234.12.12";
chr11	/dev/stdin	exon	130013242	130014552	.	+	.	gene_id "68bfffc4-3da9-4e43-a47b-e161f3313a2a_ENSG00000084234.12"; transcript_id "68bfffc4-3da9-4e43-a47b-e161f3313a2a_ENSG00000084234.12"; exon_number "13"; exon_id "68bfffc4-3da9-4e43-a47b-e161f3313a2a_ENSG00000084234.12.13";
chr11	/dev/stdin	CDS	130013242	130014552	.	+	1	gene_id "68bfffc4-3da9-4e43-a47b-e161f3313a2a_ENSG00000084234.12"; transcript_id "68bfffc4-3da9-4e43-a47b-e161f3313a2a_ENSG00000084234.12"; exon_number "13"; exon_id "68bfffc4-3da9-4e43-a47b-e161f3313a2a_ENSG00000084234.12.13";
chr11	/dev/stdin	start_codon	129991507	129991509	.	+	0	gene_id "68bfffc4-3da9-4e43-a47b-e161f3313a2a_ENSG00000084234.12"; transcript_id "68bfffc4-3da9-4e43-a47b-e161f3313a2a_ENSG00000084234.12"; exon_number "1"; exon_id "68bfffc4-3da9-4e43-a47b-e161f3313a2a_ENSG00000084234.12.1";
chr11	/dev/stdin	transcript	129991614	130014699	.	+	.	gene_id "68bfffc4-3da9-4e43-a47b-e161f3313a2a-1_ENSG00000084234.12"; transcript_id "68bfffc4-3da9-4e43-a47b-e161f3313a2a-1_ENSG00000084234.12";
chr11	/dev/stdin	exon	129991614	129991705	.	+	.	gene_id "68bfffc4-3da9-4e43-a47b-e161f3313a2a-1_ENSG00000084234.12"; transcript_id "68bfffc4-3da9-4e43-a47b-e161f3313a2a-1_ENSG00000084234.12"; exon_number "1"; exon_id "68bfffc4-3da9-4e43-a47b-e161f3313a2a-1_ENSG00000084234.12.1";
chr11	/dev/stdin	CDS	129991614	129991705	.	+	0	gene_id "68bfffc4-3da9-4e43-a47b-e161f3313a2a-1_ENSG00000084234.12"; transcript_id "68bfffc4-3da9-4e43-a47b-e161f3313a2a-1_ENSG00000084234.12"; exon_number "1"; exon_id "68bfffc4-3da9-4e43-a47b-e161f3313a2a-1_ENSG00000084234.12.1";
chr11	/dev/stdin	exon	129992200	129992408	.	+	.	gene_id "68bfffc4-3da9-4e43-a47b-e161f3313a2a-1_ENSG00000084234.12"; transcript_id "68bfffc4-3da9-4e43-a47b-e161f3313a2a-1_ENSG00000084234.12"; exon_number "2"; exon_id "68bfffc4-3da9-4e43-a47b-e161f3313a2a-1_ENSG00000084234.12.2";
chr11	/dev/stdin	CDS	129992200	129992408	.	+	1	gene_id "68bfffc4-3da9-4e43-a47b-e161f3313a2a-1_ENSG00000084234.12"; transcript_id "68bfffc4-3da9-4e43-a47b-e161f3313a2a-1_ENSG00000084234.12"; exon_number "2"; exon_id "68bfffc4-3da9-4e43-a47b-e161f3313a2a-1_ENSG00000084234.12.2";
chr11	/dev/stdin	exon	129993507	129993674	.	+	.	gene_id "68bfffc4-3da9-4e43-a47b-e161f3313a2a-1_ENSG00000084234.12"; transcript_id "68bfffc4-3da9-4e43-a47b-e161f3313a2a-1_ENSG00000084234.12"; exon_number "3"; exon_id "68bfffc4-3da9-4e43-a47b-e161f3313a2a-1_ENSG00000084234.12.3";
chr11	/dev/stdin	CDS	129993507	129993674	.	+	2	gene_id "68bfffc4-3da9-4e43-a47b-e161f3313a2a-1_ENSG00000084234.12"; transcript_id "68bfffc4-3da9-4e43-a47b-e161f3313a2a-1_ENSG00000084234.12"; exon_number "3"; exon_id "68bfffc4-3da9-4e43-a47b-e161f3313a2a-1_ENSG00000084234.12.3";
chr11	/dev/stdin	exon	129996595	129996725	.	+	.	gene_id "68bfffc4-3da9-4e43-a47b-e161f3313a2a-1_ENSG00000084234.12"; transcript_id "68bfffc4-3da9-4e43-a47b-e161f3313a2a-1_ENSG00000084234.12"; exon_number "4"; exon_id "68bfffc4-3da9-4e43-a47b-e161f3313a2a-1_ENSG00000084234.12.4";
chr11	/dev/stdin	CDS	129996595	129996725	.	+	2	gene_id "68bfffc4-3da9-4e43-a47b-e161f3313a2a-1_ENSG00000084234.12"; transcript_id "68bfffc4-3da9-4e43-a47b-e161f3313a2a-1_ENSG00000084234.12"; exon_number "4"; exon_id "68bfffc4-3da9-4e43-a47b-e161f3313a2a-1_ENSG00000084234.12.4";
chr11	/dev/stdin	exon	129997661	129997735	.	+	.	gene_id "68bfffc4-3da9-4e43-a47b-e161f3313a2a-1_ENSG00000084234.12"; transcript_id "68bfffc4-3da9-4e43-a47b-e161f3313a2a-1_ENSG00000084234.12"; exon_number "5"; exon_id "68bfffc4-3da9-4e43-a47b-e161f3313a2a-1_ENSG00000084234.12.5";
chr11	/dev/stdin	CDS	129997661	129997735	.	+	0	gene_id "68bfffc4-3da9-4e43-a47b-e161f3313a2a-1_ENSG00000084234.12"; transcript_id "68bfffc4-3da9-4e43-a47b-e161f3313a2a-1_ENSG00000084234.12"; exon_number "5"; exon_id "68bfffc4-3da9-4e43-a47b-e161f3313a2a-1_ENSG00000084234.12.5";
chr11	/dev/stdin	exon	129998943	129999101	.	+	.	gene_id "68bfffc4-3da9-4e43-a47b-e161f3313a2a-1_ENSG00000084234.12"; transcript_id "68bfffc4-3da9-4e43-a47b-e161f3313a2a-1_ENSG00000084234.12"; exon_number "6"; exon_id "68bfffc4-3da9-4e43-a47b-e161f3313a2a-1_ENSG00000084234.12.6";
chr11	/dev/stdin	CDS	129998943	129999101	.	+	0	gene_id "68bfffc4-3da9-4e43-a47b-e161f3313a2a-1_ENSG00000084234.12"; transcript_id "68bfffc4-3da9-4e43-a47b-e161f3313a2a-1_ENSG00000084234.12"; exon_number "6"; exon_id "68bfffc4-3da9-4e43-a47b-e161f3313a2a-1_ENSG00000084234.12.6";
chr11	/dev/stdin	exon	129999933	130000061	.	+	.	gene_id "68bfffc4-3da9-4e43-a47b-e161f3313a2a-1_ENSG00000084234.12"; transcript_id "68bfffc4-3da9-4e43-a47b-e161f3313a2a-1_ENSG00000084234.12"; exon_number "7"; exon_id "68bfffc4-3da9-4e43-a47b-e161f3313a2a-1_ENSG00000084234.12.7";
chr11	/dev/stdin	CDS	129999933	130000061	.	+	0	gene_id "68bfffc4-3da9-4e43-a47b-e161f3313a2a-1_ENSG00000084234.12"; transcript_id "68bfffc4-3da9-4e43-a47b-e161f3313a2a-1_ENSG00000084234.12"; exon_number "7"; exon_id "68bfffc4-3da9-4e43-a47b-e161f3313a2a-1_ENSG00000084234.12.7";
chr11	/dev/stdin	exon	130003524	130003623	.	+	.	gene_id "68bfffc4-3da9-4e43-a47b-e161f3313a2a-1_ENSG00000084234.12"; transcript_id "68bfffc4-3da9-4e43-a47b-e161f3313a2a-1_ENSG00000084234.12"; exon_number "8"; exon_id "68bfffc4-3da9-4e43-a47b-e161f3313a2a-1_ENSG00000084234.12.8";
chr11	/dev/stdin	CDS	130003524	130003623	.	+	0	gene_id "68bfffc4-3da9-4e43-a47b-e161f3313a2a-1_ENSG00000084234.12"; transcript_id "68bfffc4-3da9-4e43-a47b-e161f3313a2a-1_ENSG00000084234.12"; exon_number "8"; exon_id "68bfffc4-3da9-4e43-a47b-e161f3313a2a-1_ENSG00000084234.12.8";
chr11	/dev/stdin	exon	130005458	130005610	.	+	.	gene_id "68bfffc4-3da9-4e43-a47b-e161f3313a2a-1_ENSG00000084234.12"; transcript_id "68bfffc4-3da9-4e43-a47b-e161f3313a2a-1_ENSG00000084234.12"; exon_number "9"; exon_id "68bfffc4-3da9-4e43-a47b-e161f3313a2a-1_ENSG00000084234.12.9";
chr11	/dev/stdin	CDS	130005458	130005610	.	+	2	gene_id "68bfffc4-3da9-4e43-a47b-e161f3313a2a-1_ENSG00000084234.12"; transcript_id "68bfffc4-3da9-4e43-a47b-e161f3313a2a-1_ENSG00000084234.12"; exon_number "9"; exon_id "68bfffc4-3da9-4e43-a47b-e161f3313a2a-1_ENSG00000084234.12.9";
chr11	/dev/stdin	exon	130010293	130010378	.	+	.	gene_id "68bfffc4-3da9-4e43-a47b-e161f3313a2a-1_ENSG00000084234.12"; transcript_id "68bfffc4-3da9-4e43-a47b-e161f3313a2a-1_ENSG00000084234.12"; exon_number "10"; exon_id "68bfffc4-3da9-4e43-a47b-e161f3313a2a-1_ENSG00000084234.12.10";
chr11	/dev/stdin	CDS	130010293	130010378	.	+	2	gene_id "68bfffc4-3da9-4e43-a47b-e161f3313a2a-1_ENSG00000084234.12"; transcript_id "68bfffc4-3da9-4e43-a47b-e161f3313a2a-1_ENSG00000084234.12"; exon_number "10"; exon_id "68bfffc4-3da9-4e43-a47b-e161f3313a2a-1_ENSG00000084234.12.10";
chr11	/dev/stdin	exon	130011393	130011467	.	+	.	gene_id "68bfffc4-3da9-4e43-a47b-e161f3313a2a-1_ENSG00000084234.12"; transcript_id "68bfffc4-3da9-4e43-a47b-e161f3313a2a-1_ENSG00000084234.12"; exon_number "11"; exon_id "68bfffc4-3da9-4e43-a47b-e161f3313a2a-1_ENSG00000084234.12.11";
chr11	/dev/stdin	CDS	130011393	130011467	.	+	0	gene_id "68bfffc4-3da9-4e43-a47b-e161f3313a2a-1_ENSG00000084234.12"; transcript_id "68bfffc4-3da9-4e43-a47b-e161f3313a2a-1_ENSG00000084234.12"; exon_number "11"; exon_id "68bfffc4-3da9-4e43-a47b-e161f3313a2a-1_ENSG00000084234.12.11";
chr11	/dev/stdin	exon	130011814	130011969	.	+	.	gene_id "68bfffc4-3da9-4e43-a47b-e161f3313a2a-1_ENSG00000084234.12"; transcript_id "68bfffc4-3da9-4e43-a47b-e161f3313a2a-1_ENSG00000084234.12"; exon_number "12"; exon_id "68bfffc4-3da9-4e43-a47b-e161f3313a2a-1_ENSG00000084234.12.12";
chr11	/dev/stdin	CDS	130011814	130011969	.	+	0	gene_id "68bfffc4-3da9-4e43-a47b-e161f3313a2a-1_ENSG00000084234.12"; transcript_id "68bfffc4-3da9-4e43-a47b-e161f3313a2a-1_ENSG00000084234.12"; exon_number "12"; exon_id "68bfffc4-3da9-4e43-a47b-e161f3313a2a-1_ENSG00000084234.12.12";
chr11	/dev/stdin	exon	130013242	130014699	.	+	.	gene_id "68bfffc4-3da9-4e43-a47b-e161f3313a2a-1_ENSG00000084234.12"; transcript_id "68bfffc4-3da9-4e43-a47b-e161f3313a2a-1_ENSG00000084234.12"; exon_number "13"; exon_id "68bfffc4-3da9-4e43-a47b-e161f3313a2a-1_ENSG00000084234.12.13";
chr11	/dev/stdin	CDS	130013242	130014696	.	+	0	gene_id "68bfffc4-3da9-4e43-a47b-e161f3313a2a-1_ENSG00000084234.12"; transcript_id "68bfffc4-3da9-4e43-a47b-e161f3313a2a-1_ENSG00000084234.12"; exon_number "13"; exon_id "68bfffc4-3da9-4e43-a47b-e161f3313a2a-1_ENSG00000084234.12.13";
chr11	/dev/stdin	start_codon	129991614	129991616	.	+	0	gene_id "68bfffc4-3da9-4e43-a47b-e161f3313a2a-1_ENSG00000084234.12"; transcript_id "68bfffc4-3da9-4e43-a47b-e161f3313a2a-1_ENSG00000084234.12"; exon_number "1"; exon_id "68bfffc4-3da9-4e43-a47b-e161f3313a2a-1_ENSG00000084234.12.1";
chr11	/dev/stdin	stop_codon	130014697	130014699	.	+	0	gene_id "68bfffc4-3da9-4e43-a47b-e161f3313a2a-1_ENSG00000084234.12"; transcript_id "68bfffc4-3da9-4e43-a47b-e161f3313a2a-1_ENSG00000084234.12"; exon_number "13"; exon_id "68bfffc4-3da9-4e43-a47b-e161f3313a2a-1_ENSG00000084234.12.13";
chr11	/dev/stdin	transcript	129998993	130014699	.	+	.	gene_id "2266780f-65f0-44a4-b4d2-1c454bb5e666_ENSG00000084234.12"; transcript_id "2266780f-65f0-44a4-b4d2-1c454bb5e666_ENSG00000084234.12";
chr11	/dev/stdin	exon	129998993	129999101	.	+	.	gene_id "2266780f-65f0-44a4-b4d2-1c454bb5e666_ENSG00000084234.12"; transcript_id "2266780f-65f0-44a4-b4d2-1c454bb5e666_ENSG00000084234.12"; exon_number "1"; exon_id "2266780f-65f0-44a4-b4d2-1c454bb5e666_ENSG00000084234.12.1";
chr11	/dev/stdin	CDS	129998993	129999101	.	+	0	gene_id "2266780f-65f0-44a4-b4d2-1c454bb5e666_ENSG00000084234.12"; transcript_id "2266780f-65f0-44a4-b4d2-1c454bb5e666_ENSG00000084234.12"; exon_number "1"; exon_id "2266780f-65f0-44a4-b4d2-1c454bb5e666_ENSG00000084234.12.1";
chr11	/dev/stdin	exon	129999933	130000061	.	+	.	gene_id "2266780f-65f0-44a4-b4d2-1c454bb5e666_ENSG00000084234.12"; transcript_id "2266780f-65f0-44a4-b4d2-1c454bb5e666_ENSG00000084234.12"; exon_number "2"; exon_id "2266780f-65f0-44a4-b4d2-1c454bb5e666_ENSG00000084234.12.2";
chr11	/dev/stdin	CDS	129999933	130000061	.	+	2	gene_id "2266780f-65f0-44a4-b4d2-1c454bb5e666_ENSG00000084234.12"; transcript_id "2266780f-65f0-44a4-b4d2-1c454bb5e666_ENSG00000084234.12"; exon_number "2"; exon_id "2266780f-65f0-44a4-b4d2-1c454bb5e666_ENSG00000084234.12.2";
chr11	/dev/stdin	exon	130003524	130003623	.	+	.	gene_id "2266780f-65f0-44a4-b4d2-1c454bb5e666_ENSG00000084234.12"; transcript_id "2266780f-65f0-44a4-b4d2-1c454bb5e666_ENSG00000084234.12"; exon_number "3"; exon_id "2266780f-65f0-44a4-b4d2-1c454bb5e666_ENSG00000084234.12.3";
chr11	/dev/stdin	CDS	130003524	130003623	.	+	2	gene_id "2266780f-65f0-44a4-b4d2-1c454bb5e666_ENSG00000084234.12"; transcript_id "2266780f-65f0-44a4-b4d2-1c454bb5e666_ENSG00000084234.12"; exon_number "3"; exon_id "2266780f-65f0-44a4-b4d2-1c454bb5e666_ENSG00000084234.12.3";
chr11	/dev/stdin	exon	130005458	130005610	.	+	.	gene_id "2266780f-65f0-44a4-b4d2-1c454bb5e666_ENSG00000084234.12"; transcript_id "2266780f-65f0-44a4-b4d2-1c454bb5e666_ENSG00000084234.12"; exon_number "4"; exon_id "2266780f-65f0-44a4-b4d2-1c454bb5e666_ENSG00000084234.12.4";
chr11	/dev/stdin	CDS	130005458	130005610	.	+	1	gene_id "2266780f-65f0-44a4-b4d2-1c454bb5e666_ENSG00000084234.12"; transcript_id "2266780f-65f0-44a4-b4d2-1c454bb5e666_ENSG00000084234.12"; exon_number "4"; exon_id "2266780f-65f0-44a4-b4d2-1c454bb5e666_ENSG00000084234.12.4";
chr11	/dev/stdin	exon	130007151	130007186	.	+	.	gene_id "2266780f-65f0-44a4-b4d2-1c454bb5e666_ENSG00000084234.12"; transcript_id "2266780f-65f0-44a4-b4d2-1c454bb5e666_ENSG00000084234.12"; exon_number "5"; exon_id "2266780f-65f0-44a4-b4d2-1c454bb5e666_ENSG00000084234.12.5";
chr11	/dev/stdin	CDS	130007151	130007186	.	+	1	gene_id "2266780f-65f0-44a4-b4d2-1c454bb5e666_ENSG00000084234.12"; transcript_id "2266780f-65f0-44a4-b4d2-1c454bb5e666_ENSG00000084234.12"; exon_number "5"; exon_id "2266780f-65f0-44a4-b4d2-1c454bb5e666_ENSG00000084234.12.5";
chr11	/dev/stdin	exon	130010293	130010378	.	+	.	gene_id "2266780f-65f0-44a4-b4d2-1c454bb5e666_ENSG00000084234.12"; transcript_id "2266780f-65f0-44a4-b4d2-1c454bb5e666_ENSG00000084234.12"; exon_number "6"; exon_id "2266780f-65f0-44a4-b4d2-1c454bb5e666_ENSG00000084234.12.6";
chr11	/dev/stdin	CDS	130010293	130010378	.	+	1	gene_id "2266780f-65f0-44a4-b4d2-1c454bb5e666_ENSG00000084234.12"; transcript_id "2266780f-65f0-44a4-b4d2-1c454bb5e666_ENSG00000084234.12"; exon_number "6"; exon_id "2266780f-65f0-44a4-b4d2-1c454bb5e666_ENSG00000084234.12.6";
chr11	/dev/stdin	exon	130011393	130011467	.	+	.	gene_id "2266780f-65f0-44a4-b4d2-1c454bb5e666_ENSG00000084234.12"; transcript_id "2266780f-65f0-44a4-b4d2-1c454bb5e666_ENSG00000084234.12"; exon_number "7"; exon_id "2266780f-65f0-44a4-b4d2-1c454bb5e666_ENSG00000084234.12.7";
chr11	/dev/stdin	CDS	130011393	130011467	.	+	2	gene_id "2266780f-65f0-44a4-b4d2-1c454bb5e666_ENSG00000084234.12"; transcript_id "2266780f-65f0-44a4-b4d2-1c454bb5e666_ENSG00000084234.12"; exon_number "7"; exon_id "2266780f-65f0-44a4-b4d2-1c454bb5e666_ENSG00000084234.12.7";
chr11	/dev/stdin	exon	130011814	130011969	.	+	.	gene_id "2266780f-65f0-44a4-b4d2-1c454bb5e666_ENSG00000084234.12"; transcript_id "2266780f-65f0-44a4-b4d2-1c454bb5e666_ENSG00000084234.12"; exon_number "8"; exon_id "2266780f-65f0-44a4-b4d2-1c454bb5e666_ENSG00000084234.12.8";
chr11	/dev/stdin	CDS	130011814	130011969	.	+	2	gene_id "2266780f-65f0-44a4-b4d2-1c454bb5e666_ENSG00000084234.12"; transcript_id "2266780f-65f0-44a4-b4d2-1c454bb5e666_ENSG00000084234.12"; exon_number "8"; exon_id "2266780f-65f0-44a4-b4d2-1c454bb5e666_ENSG00000084234.12.8";
chr11	/dev/stdin	exon	130013242	130014699	.	+	.	gene_id "2266780f-65f0-44a4-b4d2-1c454bb5e666_ENSG00000084234.12"; transcript_id "2266780f-65f0-44a4-b4d2-1c454bb5e666_ENSG00000084234.12"; exon_number "9"; exon_id "2266780f-65f0-44a4-b4d2-1c454bb5e666_ENSG00000084234.12.9";
chr11	/dev/stdin	CDS	130013242	130014699	.	+	2	gene_id "2266780f-65f0-44a4-b4d2-1c454bb5e666_ENSG00000084234.12"; transcript_id "2266780f-65f0-44a4-b4d2-1c454bb5e666_ENSG00000084234.12"; exon_number "9"; exon_id "2266780f-65f0-44a4-b4d2-1c454bb5e666_ENSG00000084234.12.9";
chr11	/dev/stdin	start_codon	129998993	129998995	.	+	0	gene_id "2266780f-65f0-44a4-b4d2-1c454bb5e666_ENSG00000084234.12"; transcript_id "2266780f-65f0-44a4-b4d2-1c454bb5e666_ENSG00000084234.12"; exon_number "1"; exon_id "2266780f-65f0-44a4-b4d2-1c454bb5e666_ENSG00000084234.12.1";
chr11	/dev/stdin	transcript	130010805	130014699	.	+	.	gene_id "ENST00000530493.1_ENSG00000084234.12"; transcript_id "ENST00000530493.1_ENSG00000084234.12";
chr11	/dev/stdin	exon	130010805	130011467	.	+	.	gene_id "ENST00000530493.1_ENSG00000084234.12"; transcript_id "ENST00000530493.1_ENSG00000084234.12"; exon_number "1"; exon_id "ENST00000530493.1_ENSG00000084234.12.1";
chr11	/dev/stdin	CDS	130010805	130011467	.	+	0	gene_id "ENST00000530493.1_ENSG00000084234.12"; transcript_id "ENST00000530493.1_ENSG00000084234.12"; exon_number "1"; exon_id "ENST00000530493.1_ENSG00000084234.12.1";
chr11	/dev/stdin	exon	130011814	130011969	.	+	.	gene_id "ENST00000530493.1_ENSG00000084234.12"; transcript_id "ENST00000530493.1_ENSG00000084234.12"; exon_number "2"; exon_id "ENST00000530493.1_ENSG00000084234.12.2";
chr11	/dev/stdin	CDS	130011814	130011969	.	+	0	gene_id "ENST00000530493.1_ENSG00000084234.12"; transcript_id "ENST00000530493.1_ENSG00000084234.12"; exon_number "2"; exon_id "ENST00000530493.1_ENSG00000084234.12.2";
chr11	/dev/stdin	exon	130013242	130014699	.	+	.	gene_id "ENST00000530493.1_ENSG00000084234.12"; transcript_id "ENST00000530493.1_ENSG00000084234.12"; exon_number "3"; exon_id "ENST00000530493.1_ENSG00000084234.12.3";
chr11	/dev/stdin	CDS	130013242	130014696	.	+	0	gene_id "ENST00000530493.1_ENSG00000084234.12"; transcript_id "ENST00000530493.1_ENSG00000084234.12"; exon_number "3"; exon_id "ENST00000530493.1_ENSG00000084234.12.3";
chr11	/dev/stdin	start_codon	130010805	130010807	.	+	0	gene_id "ENST00000530493.1_ENSG00000084234.12"; transcript_id "ENST00000530493.1_ENSG00000084234.12"; exon_number "1"; exon_id "ENST00000530493.1_ENSG00000084234.12.1";
chr11	/dev/stdin	stop_codon	130014697	130014699	.	+	0	gene_id "ENST00000530493.1_ENSG00000084234.12"; transcript_id "ENST00000530493.1_ENSG00000084234.12"; exon_number "3"; exon_id "ENST00000530493.1_ENSG00000084234.12.3";
chr11	/dev/stdin	transcript	130029719	130079395	.	+	.	gene_id "1a22820c-2edf-42d6-bd9f-2b1d69b64a69_ENSG00000149418.6"; transcript_id "1a22820c-2edf-42d6-bd9f-2b1d69b64a69_ENSG00000149418.6";
chr11	/dev/stdin	exon	130029719	130029955	.	+	.	gene_id "1a22820c-2edf-42d6-bd9f-2b1d69b64a69_ENSG00000149418.6"; transcript_id "1a22820c-2edf-42d6-bd9f-2b1d69b64a69_ENSG00000149418.6"; exon_number "1"; exon_id "1a22820c-2edf-42d6-bd9f-2b1d69b64a69_ENSG00000149418.6.1";
chr11	/dev/stdin	CDS	130029719	130029955	.	+	0	gene_id "1a22820c-2edf-42d6-bd9f-2b1d69b64a69_ENSG00000149418.6"; transcript_id "1a22820c-2edf-42d6-bd9f-2b1d69b64a69_ENSG00000149418.6"; exon_number "1"; exon_id "1a22820c-2edf-42d6-bd9f-2b1d69b64a69_ENSG00000149418.6.1";
chr11	/dev/stdin	exon	130058009	130058168	.	+	.	gene_id "1a22820c-2edf-42d6-bd9f-2b1d69b64a69_ENSG00000149418.6"; transcript_id "1a22820c-2edf-42d6-bd9f-2b1d69b64a69_ENSG00000149418.6"; exon_number "2"; exon_id "1a22820c-2edf-42d6-bd9f-2b1d69b64a69_ENSG00000149418.6.2";
chr11	/dev/stdin	CDS	130058009	130058168	.	+	0	gene_id "1a22820c-2edf-42d6-bd9f-2b1d69b64a69_ENSG00000149418.6"; transcript_id "1a22820c-2edf-42d6-bd9f-2b1d69b64a69_ENSG00000149418.6"; exon_number "2"; exon_id "1a22820c-2edf-42d6-bd9f-2b1d69b64a69_ENSG00000149418.6.2";
chr11	/dev/stdin	exon	130058425	130058552	.	+	.	gene_id "1a22820c-2edf-42d6-bd9f-2b1d69b64a69_ENSG00000149418.6"; transcript_id "1a22820c-2edf-42d6-bd9f-2b1d69b64a69_ENSG00000149418.6"; exon_number "3"; exon_id "1a22820c-2edf-42d6-bd9f-2b1d69b64a69_ENSG00000149418.6.3";
chr11	/dev/stdin	CDS	130058425	130058552	.	+	2	gene_id "1a22820c-2edf-42d6-bd9f-2b1d69b64a69_ENSG00000149418.6"; transcript_id "1a22820c-2edf-42d6-bd9f-2b1d69b64a69_ENSG00000149418.6"; exon_number "3"; exon_id "1a22820c-2edf-42d6-bd9f-2b1d69b64a69_ENSG00000149418.6.3";
chr11	/dev/stdin	exon	130058764	130058834	.	+	.	gene_id "1a22820c-2edf-42d6-bd9f-2b1d69b64a69_ENSG00000149418.6"; transcript_id "1a22820c-2edf-42d6-bd9f-2b1d69b64a69_ENSG00000149418.6"; exon_number "4"; exon_id "1a22820c-2edf-42d6-bd9f-2b1d69b64a69_ENSG00000149418.6.4";
chr11	/dev/stdin	CDS	130058764	130058834	.	+	0	gene_id "1a22820c-2edf-42d6-bd9f-2b1d69b64a69_ENSG00000149418.6"; transcript_id "1a22820c-2edf-42d6-bd9f-2b1d69b64a69_ENSG00000149418.6"; exon_number "4"; exon_id "1a22820c-2edf-42d6-bd9f-2b1d69b64a69_ENSG00000149418.6.4";
chr11	/dev/stdin	exon	130059634	130059791	.	+	.	gene_id "1a22820c-2edf-42d6-bd9f-2b1d69b64a69_ENSG00000149418.6"; transcript_id "1a22820c-2edf-42d6-bd9f-2b1d69b64a69_ENSG00000149418.6"; exon_number "5"; exon_id "1a22820c-2edf-42d6-bd9f-2b1d69b64a69_ENSG00000149418.6.5";
chr11	/dev/stdin	CDS	130059634	130059791	.	+	1	gene_id "1a22820c-2edf-42d6-bd9f-2b1d69b64a69_ENSG00000149418.6"; transcript_id "1a22820c-2edf-42d6-bd9f-2b1d69b64a69_ENSG00000149418.6"; exon_number "5"; exon_id "1a22820c-2edf-42d6-bd9f-2b1d69b64a69_ENSG00000149418.6.5";
chr11	/dev/stdin	exon	130060008	130060043	.	+	.	gene_id "1a22820c-2edf-42d6-bd9f-2b1d69b64a69_ENSG00000149418.6"; transcript_id "1a22820c-2edf-42d6-bd9f-2b1d69b64a69_ENSG00000149418.6"; exon_number "6"; exon_id "1a22820c-2edf-42d6-bd9f-2b1d69b64a69_ENSG00000149418.6.6";
chr11	/dev/stdin	CDS	130060008	130060043	.	+	2	gene_id "1a22820c-2edf-42d6-bd9f-2b1d69b64a69_ENSG00000149418.6"; transcript_id "1a22820c-2edf-42d6-bd9f-2b1d69b64a69_ENSG00000149418.6"; exon_number "6"; exon_id "1a22820c-2edf-42d6-bd9f-2b1d69b64a69_ENSG00000149418.6.6";
chr11	/dev/stdin	exon	130060349	130060589	.	+	.	gene_id "1a22820c-2edf-42d6-bd9f-2b1d69b64a69_ENSG00000149418.6"; transcript_id "1a22820c-2edf-42d6-bd9f-2b1d69b64a69_ENSG00000149418.6"; exon_number "7"; exon_id "1a22820c-2edf-42d6-bd9f-2b1d69b64a69_ENSG00000149418.6.7";
chr11	/dev/stdin	CDS	130060349	130060589	.	+	2	gene_id "1a22820c-2edf-42d6-bd9f-2b1d69b64a69_ENSG00000149418.6"; transcript_id "1a22820c-2edf-42d6-bd9f-2b1d69b64a69_ENSG00000149418.6"; exon_number "7"; exon_id "1a22820c-2edf-42d6-bd9f-2b1d69b64a69_ENSG00000149418.6.7";
chr11	/dev/stdin	exon	130064044	130064183	.	+	.	gene_id "1a22820c-2edf-42d6-bd9f-2b1d69b64a69_ENSG00000149418.6"; transcript_id "1a22820c-2edf-42d6-bd9f-2b1d69b64a69_ENSG00000149418.6"; exon_number "8"; exon_id "1a22820c-2edf-42d6-bd9f-2b1d69b64a69_ENSG00000149418.6.8";
chr11	/dev/stdin	CDS	130064044	130064183	.	+	1	gene_id "1a22820c-2edf-42d6-bd9f-2b1d69b64a69_ENSG00000149418.6"; transcript_id "1a22820c-2edf-42d6-bd9f-2b1d69b64a69_ENSG00000149418.6"; exon_number "8"; exon_id "1a22820c-2edf-42d6-bd9f-2b1d69b64a69_ENSG00000149418.6.8";
chr11	/dev/stdin	exon	130064535	130064632	.	+	.	gene_id "1a22820c-2edf-42d6-bd9f-2b1d69b64a69_ENSG00000149418.6"; transcript_id "1a22820c-2edf-42d6-bd9f-2b1d69b64a69_ENSG00000149418.6"; exon_number "9"; exon_id "1a22820c-2edf-42d6-bd9f-2b1d69b64a69_ENSG00000149418.6.9";
chr11	/dev/stdin	CDS	130064535	130064632	.	+	2	gene_id "1a22820c-2edf-42d6-bd9f-2b1d69b64a69_ENSG00000149418.6"; transcript_id "1a22820c-2edf-42d6-bd9f-2b1d69b64a69_ENSG00000149418.6"; exon_number "9"; exon_id "1a22820c-2edf-42d6-bd9f-2b1d69b64a69_ENSG00000149418.6.9";
chr11	/dev/stdin	exon	130066234	130066343	.	+	.	gene_id "1a22820c-2edf-42d6-bd9f-2b1d69b64a69_ENSG00000149418.6"; transcript_id "1a22820c-2edf-42d6-bd9f-2b1d69b64a69_ENSG00000149418.6"; exon_number "10"; exon_id "1a22820c-2edf-42d6-bd9f-2b1d69b64a69_ENSG00000149418.6.10";
chr11	/dev/stdin	CDS	130066234	130066343	.	+	0	gene_id "1a22820c-2edf-42d6-bd9f-2b1d69b64a69_ENSG00000149418.6"; transcript_id "1a22820c-2edf-42d6-bd9f-2b1d69b64a69_ENSG00000149418.6"; exon_number "10"; exon_id "1a22820c-2edf-42d6-bd9f-2b1d69b64a69_ENSG00000149418.6.10";
chr11	/dev/stdin	exon	130066465	130066595	.	+	.	gene_id "1a22820c-2edf-42d6-bd9f-2b1d69b64a69_ENSG00000149418.6"; transcript_id "1a22820c-2edf-42d6-bd9f-2b1d69b64a69_ENSG00000149418.6"; exon_number "11"; exon_id "1a22820c-2edf-42d6-bd9f-2b1d69b64a69_ENSG00000149418.6.11";
chr11	/dev/stdin	CDS	130066465	130066595	.	+	1	gene_id "1a22820c-2edf-42d6-bd9f-2b1d69b64a69_ENSG00000149418.6"; transcript_id "1a22820c-2edf-42d6-bd9f-2b1d69b64a69_ENSG00000149418.6"; exon_number "11"; exon_id "1a22820c-2edf-42d6-bd9f-2b1d69b64a69_ENSG00000149418.6.11";
chr11	/dev/stdin	exon	130067736	130067840	.	+	.	gene_id "1a22820c-2edf-42d6-bd9f-2b1d69b64a69_ENSG00000149418.6"; transcript_id "1a22820c-2edf-42d6-bd9f-2b1d69b64a69_ENSG00000149418.6"; exon_number "12"; exon_id "1a22820c-2edf-42d6-bd9f-2b1d69b64a69_ENSG00000149418.6.12";
chr11	/dev/stdin	CDS	130067736	130067840	.	+	2	gene_id "1a22820c-2edf-42d6-bd9f-2b1d69b64a69_ENSG00000149418.6"; transcript_id "1a22820c-2edf-42d6-bd9f-2b1d69b64a69_ENSG00000149418.6"; exon_number "12"; exon_id "1a22820c-2edf-42d6-bd9f-2b1d69b64a69_ENSG00000149418.6.12";
chr11	/dev/stdin	exon	130068203	130068313	.	+	.	gene_id "1a22820c-2edf-42d6-bd9f-2b1d69b64a69_ENSG00000149418.6"; transcript_id "1a22820c-2edf-42d6-bd9f-2b1d69b64a69_ENSG00000149418.6"; exon_number "13"; exon_id "1a22820c-2edf-42d6-bd9f-2b1d69b64a69_ENSG00000149418.6.13";
chr11	/dev/stdin	CDS	130068203	130068313	.	+	2	gene_id "1a22820c-2edf-42d6-bd9f-2b1d69b64a69_ENSG00000149418.6"; transcript_id "1a22820c-2edf-42d6-bd9f-2b1d69b64a69_ENSG00000149418.6"; exon_number "13"; exon_id "1a22820c-2edf-42d6-bd9f-2b1d69b64a69_ENSG00000149418.6.13";
chr11	/dev/stdin	exon	130068403	130068516	.	+	.	gene_id "1a22820c-2edf-42d6-bd9f-2b1d69b64a69_ENSG00000149418.6"; transcript_id "1a22820c-2edf-42d6-bd9f-2b1d69b64a69_ENSG00000149418.6"; exon_number "14"; exon_id "1a22820c-2edf-42d6-bd9f-2b1d69b64a69_ENSG00000149418.6.14";
chr11	/dev/stdin	CDS	130068403	130068516	.	+	2	gene_id "1a22820c-2edf-42d6-bd9f-2b1d69b64a69_ENSG00000149418.6"; transcript_id "1a22820c-2edf-42d6-bd9f-2b1d69b64a69_ENSG00000149418.6"; exon_number "14"; exon_id "1a22820c-2edf-42d6-bd9f-2b1d69b64a69_ENSG00000149418.6.14";
chr11	/dev/stdin	exon	130068842	130068964	.	+	.	gene_id "1a22820c-2edf-42d6-bd9f-2b1d69b64a69_ENSG00000149418.6"; transcript_id "1a22820c-2edf-42d6-bd9f-2b1d69b64a69_ENSG00000149418.6"; exon_number "15"; exon_id "1a22820c-2edf-42d6-bd9f-2b1d69b64a69_ENSG00000149418.6.15";
chr11	/dev/stdin	CDS	130068842	130068964	.	+	2	gene_id "1a22820c-2edf-42d6-bd9f-2b1d69b64a69_ENSG00000149418.6"; transcript_id "1a22820c-2edf-42d6-bd9f-2b1d69b64a69_ENSG00000149418.6"; exon_number "15"; exon_id "1a22820c-2edf-42d6-bd9f-2b1d69b64a69_ENSG00000149418.6.15";
chr11	/dev/stdin	exon	130069846	130070032	.	+	.	gene_id "1a22820c-2edf-42d6-bd9f-2b1d69b64a69_ENSG00000149418.6"; transcript_id "1a22820c-2edf-42d6-bd9f-2b1d69b64a69_ENSG00000149418.6"; exon_number "16"; exon_id "1a22820c-2edf-42d6-bd9f-2b1d69b64a69_ENSG00000149418.6.16";
chr11	/dev/stdin	CDS	130069846	130070032	.	+	2	gene_id "1a22820c-2edf-42d6-bd9f-2b1d69b64a69_ENSG00000149418.6"; transcript_id "1a22820c-2edf-42d6-bd9f-2b1d69b64a69_ENSG00000149418.6"; exon_number "16"; exon_id "1a22820c-2edf-42d6-bd9f-2b1d69b64a69_ENSG00000149418.6.16";
chr11	/dev/stdin	exon	130078305	130078579	.	+	.	gene_id "1a22820c-2edf-42d6-bd9f-2b1d69b64a69_ENSG00000149418.6"; transcript_id "1a22820c-2edf-42d6-bd9f-2b1d69b64a69_ENSG00000149418.6"; exon_number "17"; exon_id "1a22820c-2edf-42d6-bd9f-2b1d69b64a69_ENSG00000149418.6.17";
chr11	/dev/stdin	CDS	130078305	130078579	.	+	1	gene_id "1a22820c-2edf-42d6-bd9f-2b1d69b64a69_ENSG00000149418.6"; transcript_id "1a22820c-2edf-42d6-bd9f-2b1d69b64a69_ENSG00000149418.6"; exon_number "17"; exon_id "1a22820c-2edf-42d6-bd9f-2b1d69b64a69_ENSG00000149418.6.17";
chr11	/dev/stdin	exon	130079337	130079395	.	+	.	gene_id "1a22820c-2edf-42d6-bd9f-2b1d69b64a69_ENSG00000149418.6"; transcript_id "1a22820c-2edf-42d6-bd9f-2b1d69b64a69_ENSG00000149418.6"; exon_number "18"; exon_id "1a22820c-2edf-42d6-bd9f-2b1d69b64a69_ENSG00000149418.6.18";
chr11	/dev/stdin	CDS	130079337	130079392	.	+	2	gene_id "1a22820c-2edf-42d6-bd9f-2b1d69b64a69_ENSG00000149418.6"; transcript_id "1a22820c-2edf-42d6-bd9f-2b1d69b64a69_ENSG00000149418.6"; exon_number "18"; exon_id "1a22820c-2edf-42d6-bd9f-2b1d69b64a69_ENSG00000149418.6.18";
chr11	/dev/stdin	start_codon	130029719	130029721	.	+	0	gene_id "1a22820c-2edf-42d6-bd9f-2b1d69b64a69_ENSG00000149418.6"; transcript_id "1a22820c-2edf-42d6-bd9f-2b1d69b64a69_ENSG00000149418.6"; exon_number "1"; exon_id "1a22820c-2edf-42d6-bd9f-2b1d69b64a69_ENSG00000149418.6.1";
chr11	/dev/stdin	stop_codon	130079393	130079395	.	+	0	gene_id "1a22820c-2edf-42d6-bd9f-2b1d69b64a69_ENSG00000149418.6"; transcript_id "1a22820c-2edf-42d6-bd9f-2b1d69b64a69_ENSG00000149418.6"; exon_number "18"; exon_id "1a22820c-2edf-42d6-bd9f-2b1d69b64a69_ENSG00000149418.6.18";
chr11	/dev/stdin	transcript	130058023	130080271	.	+	.	gene_id "f399c436-e55c-4a3e-99d8-23f7e6dc8a02_ENSG00000149418.6"; transcript_id "f399c436-e55c-4a3e-99d8-23f7e6dc8a02_ENSG00000149418.6";
chr11	/dev/stdin	exon	130058023	130058168	.	+	.	gene_id "f399c436-e55c-4a3e-99d8-23f7e6dc8a02_ENSG00000149418.6"; transcript_id "f399c436-e55c-4a3e-99d8-23f7e6dc8a02_ENSG00000149418.6"; exon_number "1"; exon_id "f399c436-e55c-4a3e-99d8-23f7e6dc8a02_ENSG00000149418.6.1";
chr11	/dev/stdin	CDS	130058023	130058168	.	+	0	gene_id "f399c436-e55c-4a3e-99d8-23f7e6dc8a02_ENSG00000149418.6"; transcript_id "f399c436-e55c-4a3e-99d8-23f7e6dc8a02_ENSG00000149418.6"; exon_number "1"; exon_id "f399c436-e55c-4a3e-99d8-23f7e6dc8a02_ENSG00000149418.6.1";
chr11	/dev/stdin	exon	130058425	130058552	.	+	.	gene_id "f399c436-e55c-4a3e-99d8-23f7e6dc8a02_ENSG00000149418.6"; transcript_id "f399c436-e55c-4a3e-99d8-23f7e6dc8a02_ENSG00000149418.6"; exon_number "2"; exon_id "f399c436-e55c-4a3e-99d8-23f7e6dc8a02_ENSG00000149418.6.2";
chr11	/dev/stdin	CDS	130058425	130058552	.	+	1	gene_id "f399c436-e55c-4a3e-99d8-23f7e6dc8a02_ENSG00000149418.6"; transcript_id "f399c436-e55c-4a3e-99d8-23f7e6dc8a02_ENSG00000149418.6"; exon_number "2"; exon_id "f399c436-e55c-4a3e-99d8-23f7e6dc8a02_ENSG00000149418.6.2";
chr11	/dev/stdin	exon	130058764	130058834	.	+	.	gene_id "f399c436-e55c-4a3e-99d8-23f7e6dc8a02_ENSG00000149418.6"; transcript_id "f399c436-e55c-4a3e-99d8-23f7e6dc8a02_ENSG00000149418.6"; exon_number "3"; exon_id "f399c436-e55c-4a3e-99d8-23f7e6dc8a02_ENSG00000149418.6.3";
chr11	/dev/stdin	CDS	130058764	130058834	.	+	2	gene_id "f399c436-e55c-4a3e-99d8-23f7e6dc8a02_ENSG00000149418.6"; transcript_id "f399c436-e55c-4a3e-99d8-23f7e6dc8a02_ENSG00000149418.6"; exon_number "3"; exon_id "f399c436-e55c-4a3e-99d8-23f7e6dc8a02_ENSG00000149418.6.3";
chr11	/dev/stdin	exon	130059634	130059791	.	+	.	gene_id "f399c436-e55c-4a3e-99d8-23f7e6dc8a02_ENSG00000149418.6"; transcript_id "f399c436-e55c-4a3e-99d8-23f7e6dc8a02_ENSG00000149418.6"; exon_number "4"; exon_id "f399c436-e55c-4a3e-99d8-23f7e6dc8a02_ENSG00000149418.6.4";
chr11	/dev/stdin	CDS	130059634	130059791	.	+	0	gene_id "f399c436-e55c-4a3e-99d8-23f7e6dc8a02_ENSG00000149418.6"; transcript_id "f399c436-e55c-4a3e-99d8-23f7e6dc8a02_ENSG00000149418.6"; exon_number "4"; exon_id "f399c436-e55c-4a3e-99d8-23f7e6dc8a02_ENSG00000149418.6.4";
chr11	/dev/stdin	exon	130060008	130060043	.	+	.	gene_id "f399c436-e55c-4a3e-99d8-23f7e6dc8a02_ENSG00000149418.6"; transcript_id "f399c436-e55c-4a3e-99d8-23f7e6dc8a02_ENSG00000149418.6"; exon_number "5"; exon_id "f399c436-e55c-4a3e-99d8-23f7e6dc8a02_ENSG00000149418.6.5";
chr11	/dev/stdin	CDS	130060008	130060043	.	+	1	gene_id "f399c436-e55c-4a3e-99d8-23f7e6dc8a02_ENSG00000149418.6"; transcript_id "f399c436-e55c-4a3e-99d8-23f7e6dc8a02_ENSG00000149418.6"; exon_number "5"; exon_id "f399c436-e55c-4a3e-99d8-23f7e6dc8a02_ENSG00000149418.6.5";
chr11	/dev/stdin	exon	130060349	130060589	.	+	.	gene_id "f399c436-e55c-4a3e-99d8-23f7e6dc8a02_ENSG00000149418.6"; transcript_id "f399c436-e55c-4a3e-99d8-23f7e6dc8a02_ENSG00000149418.6"; exon_number "6"; exon_id "f399c436-e55c-4a3e-99d8-23f7e6dc8a02_ENSG00000149418.6.6";
chr11	/dev/stdin	CDS	130060349	130060589	.	+	1	gene_id "f399c436-e55c-4a3e-99d8-23f7e6dc8a02_ENSG00000149418.6"; transcript_id "f399c436-e55c-4a3e-99d8-23f7e6dc8a02_ENSG00000149418.6"; exon_number "6"; exon_id "f399c436-e55c-4a3e-99d8-23f7e6dc8a02_ENSG00000149418.6.6";
chr11	/dev/stdin	exon	130064044	130064183	.	+	.	gene_id "f399c436-e55c-4a3e-99d8-23f7e6dc8a02_ENSG00000149418.6"; transcript_id "f399c436-e55c-4a3e-99d8-23f7e6dc8a02_ENSG00000149418.6"; exon_number "7"; exon_id "f399c436-e55c-4a3e-99d8-23f7e6dc8a02_ENSG00000149418.6.7";
chr11	/dev/stdin	CDS	130064044	130064183	.	+	0	gene_id "f399c436-e55c-4a3e-99d8-23f7e6dc8a02_ENSG00000149418.6"; transcript_id "f399c436-e55c-4a3e-99d8-23f7e6dc8a02_ENSG00000149418.6"; exon_number "7"; exon_id "f399c436-e55c-4a3e-99d8-23f7e6dc8a02_ENSG00000149418.6.7";
chr11	/dev/stdin	exon	130064535	130064632	.	+	.	gene_id "f399c436-e55c-4a3e-99d8-23f7e6dc8a02_ENSG00000149418.6"; transcript_id "f399c436-e55c-4a3e-99d8-23f7e6dc8a02_ENSG00000149418.6"; exon_number "8"; exon_id "f399c436-e55c-4a3e-99d8-23f7e6dc8a02_ENSG00000149418.6.8";
chr11	/dev/stdin	CDS	130064535	130064632	.	+	1	gene_id "f399c436-e55c-4a3e-99d8-23f7e6dc8a02_ENSG00000149418.6"; transcript_id "f399c436-e55c-4a3e-99d8-23f7e6dc8a02_ENSG00000149418.6"; exon_number "8"; exon_id "f399c436-e55c-4a3e-99d8-23f7e6dc8a02_ENSG00000149418.6.8";
chr11	/dev/stdin	exon	130066234	130066343	.	+	.	gene_id "f399c436-e55c-4a3e-99d8-23f7e6dc8a02_ENSG00000149418.6"; transcript_id "f399c436-e55c-4a3e-99d8-23f7e6dc8a02_ENSG00000149418.6"; exon_number "9"; exon_id "f399c436-e55c-4a3e-99d8-23f7e6dc8a02_ENSG00000149418.6.9";
chr11	/dev/stdin	CDS	130066234	130066343	.	+	2	gene_id "f399c436-e55c-4a3e-99d8-23f7e6dc8a02_ENSG00000149418.6"; transcript_id "f399c436-e55c-4a3e-99d8-23f7e6dc8a02_ENSG00000149418.6"; exon_number "9"; exon_id "f399c436-e55c-4a3e-99d8-23f7e6dc8a02_ENSG00000149418.6.9";
chr11	/dev/stdin	exon	130066465	130066595	.	+	.	gene_id "f399c436-e55c-4a3e-99d8-23f7e6dc8a02_ENSG00000149418.6"; transcript_id "f399c436-e55c-4a3e-99d8-23f7e6dc8a02_ENSG00000149418.6"; exon_number "10"; exon_id "f399c436-e55c-4a3e-99d8-23f7e6dc8a02_ENSG00000149418.6.10";
chr11	/dev/stdin	CDS	130066465	130066595	.	+	0	gene_id "f399c436-e55c-4a3e-99d8-23f7e6dc8a02_ENSG00000149418.6"; transcript_id "f399c436-e55c-4a3e-99d8-23f7e6dc8a02_ENSG00000149418.6"; exon_number "10"; exon_id "f399c436-e55c-4a3e-99d8-23f7e6dc8a02_ENSG00000149418.6.10";
chr11	/dev/stdin	exon	130067736	130067840	.	+	.	gene_id "f399c436-e55c-4a3e-99d8-23f7e6dc8a02_ENSG00000149418.6"; transcript_id "f399c436-e55c-4a3e-99d8-23f7e6dc8a02_ENSG00000149418.6"; exon_number "11"; exon_id "f399c436-e55c-4a3e-99d8-23f7e6dc8a02_ENSG00000149418.6.11";
chr11	/dev/stdin	CDS	130067736	130067840	.	+	1	gene_id "f399c436-e55c-4a3e-99d8-23f7e6dc8a02_ENSG00000149418.6"; transcript_id "f399c436-e55c-4a3e-99d8-23f7e6dc8a02_ENSG00000149418.6"; exon_number "11"; exon_id "f399c436-e55c-4a3e-99d8-23f7e6dc8a02_ENSG00000149418.6.11";
chr11	/dev/stdin	exon	130068203	130068313	.	+	.	gene_id "f399c436-e55c-4a3e-99d8-23f7e6dc8a02_ENSG00000149418.6"; transcript_id "f399c436-e55c-4a3e-99d8-23f7e6dc8a02_ENSG00000149418.6"; exon_number "12"; exon_id "f399c436-e55c-4a3e-99d8-23f7e6dc8a02_ENSG00000149418.6.12";
chr11	/dev/stdin	CDS	130068203	130068313	.	+	1	gene_id "f399c436-e55c-4a3e-99d8-23f7e6dc8a02_ENSG00000149418.6"; transcript_id "f399c436-e55c-4a3e-99d8-23f7e6dc8a02_ENSG00000149418.6"; exon_number "12"; exon_id "f399c436-e55c-4a3e-99d8-23f7e6dc8a02_ENSG00000149418.6.12";
chr11	/dev/stdin	exon	130068403	130068516	.	+	.	gene_id "f399c436-e55c-4a3e-99d8-23f7e6dc8a02_ENSG00000149418.6"; transcript_id "f399c436-e55c-4a3e-99d8-23f7e6dc8a02_ENSG00000149418.6"; exon_number "13"; exon_id "f399c436-e55c-4a3e-99d8-23f7e6dc8a02_ENSG00000149418.6.13";
chr11	/dev/stdin	CDS	130068403	130068516	.	+	1	gene_id "f399c436-e55c-4a3e-99d8-23f7e6dc8a02_ENSG00000149418.6"; transcript_id "f399c436-e55c-4a3e-99d8-23f7e6dc8a02_ENSG00000149418.6"; exon_number "13"; exon_id "f399c436-e55c-4a3e-99d8-23f7e6dc8a02_ENSG00000149418.6.13";
chr11	/dev/stdin	exon	130068842	130068964	.	+	.	gene_id "f399c436-e55c-4a3e-99d8-23f7e6dc8a02_ENSG00000149418.6"; transcript_id "f399c436-e55c-4a3e-99d8-23f7e6dc8a02_ENSG00000149418.6"; exon_number "14"; exon_id "f399c436-e55c-4a3e-99d8-23f7e6dc8a02_ENSG00000149418.6.14";
chr11	/dev/stdin	CDS	130068842	130068964	.	+	1	gene_id "f399c436-e55c-4a3e-99d8-23f7e6dc8a02_ENSG00000149418.6"; transcript_id "f399c436-e55c-4a3e-99d8-23f7e6dc8a02_ENSG00000149418.6"; exon_number "14"; exon_id "f399c436-e55c-4a3e-99d8-23f7e6dc8a02_ENSG00000149418.6.14";
chr11	/dev/stdin	exon	130069846	130070032	.	+	.	gene_id "f399c436-e55c-4a3e-99d8-23f7e6dc8a02_ENSG00000149418.6"; transcript_id "f399c436-e55c-4a3e-99d8-23f7e6dc8a02_ENSG00000149418.6"; exon_number "15"; exon_id "f399c436-e55c-4a3e-99d8-23f7e6dc8a02_ENSG00000149418.6.15";
chr11	/dev/stdin	CDS	130069846	130070032	.	+	1	gene_id "f399c436-e55c-4a3e-99d8-23f7e6dc8a02_ENSG00000149418.6"; transcript_id "f399c436-e55c-4a3e-99d8-23f7e6dc8a02_ENSG00000149418.6"; exon_number "15"; exon_id "f399c436-e55c-4a3e-99d8-23f7e6dc8a02_ENSG00000149418.6.15";
chr11	/dev/stdin	exon	130078305	130078579	.	+	.	gene_id "f399c436-e55c-4a3e-99d8-23f7e6dc8a02_ENSG00000149418.6"; transcript_id "f399c436-e55c-4a3e-99d8-23f7e6dc8a02_ENSG00000149418.6"; exon_number "16"; exon_id "f399c436-e55c-4a3e-99d8-23f7e6dc8a02_ENSG00000149418.6.16";
chr11	/dev/stdin	CDS	130078305	130078579	.	+	0	gene_id "f399c436-e55c-4a3e-99d8-23f7e6dc8a02_ENSG00000149418.6"; transcript_id "f399c436-e55c-4a3e-99d8-23f7e6dc8a02_ENSG00000149418.6"; exon_number "16"; exon_id "f399c436-e55c-4a3e-99d8-23f7e6dc8a02_ENSG00000149418.6.16";
chr11	/dev/stdin	exon	130079337	130079473	.	+	.	gene_id "f399c436-e55c-4a3e-99d8-23f7e6dc8a02_ENSG00000149418.6"; transcript_id "f399c436-e55c-4a3e-99d8-23f7e6dc8a02_ENSG00000149418.6"; exon_number "17"; exon_id "f399c436-e55c-4a3e-99d8-23f7e6dc8a02_ENSG00000149418.6.17";
chr11	/dev/stdin	CDS	130079337	130079473	.	+	1	gene_id "f399c436-e55c-4a3e-99d8-23f7e6dc8a02_ENSG00000149418.6"; transcript_id "f399c436-e55c-4a3e-99d8-23f7e6dc8a02_ENSG00000149418.6"; exon_number "17"; exon_id "f399c436-e55c-4a3e-99d8-23f7e6dc8a02_ENSG00000149418.6.17";
chr11	/dev/stdin	exon	130079557	130080271	.	+	.	gene_id "f399c436-e55c-4a3e-99d8-23f7e6dc8a02_ENSG00000149418.6"; transcript_id "f399c436-e55c-4a3e-99d8-23f7e6dc8a02_ENSG00000149418.6"; exon_number "18"; exon_id "f399c436-e55c-4a3e-99d8-23f7e6dc8a02_ENSG00000149418.6.18";
chr11	/dev/stdin	CDS	130079557	130080271	.	+	2	gene_id "f399c436-e55c-4a3e-99d8-23f7e6dc8a02_ENSG00000149418.6"; transcript_id "f399c436-e55c-4a3e-99d8-23f7e6dc8a02_ENSG00000149418.6"; exon_number "18"; exon_id "f399c436-e55c-4a3e-99d8-23f7e6dc8a02_ENSG00000149418.6.18";
chr11	/dev/stdin	start_codon	130058023	130058025	.	+	0	gene_id "f399c436-e55c-4a3e-99d8-23f7e6dc8a02_ENSG00000149418.6"; transcript_id "f399c436-e55c-4a3e-99d8-23f7e6dc8a02_ENSG00000149418.6"; exon_number "1"; exon_id "f399c436-e55c-4a3e-99d8-23f7e6dc8a02_ENSG00000149418.6.1";
chr11	/dev/stdin	transcript	130100316	130103254	.	-	.	gene_id "035ac205-14f2-4200-8ebe-4d358147ddd0_ENSG00000196323.7"; transcript_id "035ac205-14f2-4200-8ebe-4d358147ddd0_ENSG00000196323.7";
chr11	/dev/stdin	exon	130100316	130101610	.	-	.	gene_id "035ac205-14f2-4200-8ebe-4d358147ddd0_ENSG00000196323.7"; transcript_id "035ac205-14f2-4200-8ebe-4d358147ddd0_ENSG00000196323.7"; exon_number "1"; exon_id "035ac205-14f2-4200-8ebe-4d358147ddd0_ENSG00000196323.7.1";
chr11	/dev/stdin	CDS	130100319	130101610	.	-	2	gene_id "035ac205-14f2-4200-8ebe-4d358147ddd0_ENSG00000196323.7"; transcript_id "035ac205-14f2-4200-8ebe-4d358147ddd0_ENSG00000196323.7"; exon_number "1"; exon_id "035ac205-14f2-4200-8ebe-4d358147ddd0_ENSG00000196323.7.1";
chr11	/dev/stdin	exon	130103203	130103254	.	-	.	gene_id "035ac205-14f2-4200-8ebe-4d358147ddd0_ENSG00000196323.7"; transcript_id "035ac205-14f2-4200-8ebe-4d358147ddd0_ENSG00000196323.7"; exon_number "2"; exon_id "035ac205-14f2-4200-8ebe-4d358147ddd0_ENSG00000196323.7.2";
chr11	/dev/stdin	CDS	130103203	130103254	.	-	0	gene_id "035ac205-14f2-4200-8ebe-4d358147ddd0_ENSG00000196323.7"; transcript_id "035ac205-14f2-4200-8ebe-4d358147ddd0_ENSG00000196323.7"; exon_number "2"; exon_id "035ac205-14f2-4200-8ebe-4d358147ddd0_ENSG00000196323.7.2";
chr11	/dev/stdin	start_codon	130103252	130103254	.	-	0	gene_id "035ac205-14f2-4200-8ebe-4d358147ddd0_ENSG00000196323.7"; transcript_id "035ac205-14f2-4200-8ebe-4d358147ddd0_ENSG00000196323.7"; exon_number "2"; exon_id "035ac205-14f2-4200-8ebe-4d358147ddd0_ENSG00000196323.7.2";
chr11	/dev/stdin	stop_codon	130100316	130100318	.	-	0	gene_id "035ac205-14f2-4200-8ebe-4d358147ddd0_ENSG00000196323.7"; transcript_id "035ac205-14f2-4200-8ebe-4d358147ddd0_ENSG00000196323.7"; exon_number "1"; exon_id "035ac205-14f2-4200-8ebe-4d358147ddd0_ENSG00000196323.7.1";
chr11	/dev/stdin	transcript	130714542	130717485	.	-	.	gene_id "ENST00000533434.1_ENSG00000254842.2"; transcript_id "ENST00000533434.1_ENSG00000254842.2";
chr11	/dev/stdin	exon	130714542	130714931	.	-	.	gene_id "ENST00000533434.1_ENSG00000254842.2"; transcript_id "ENST00000533434.1_ENSG00000254842.2"; exon_number "1"; exon_id "ENST00000533434.1_ENSG00000254842.2.1";
chr11	/dev/stdin	CDS	130714545	130714931	.	-	0	gene_id "ENST00000533434.1_ENSG00000254842.2"; transcript_id "ENST00000533434.1_ENSG00000254842.2"; exon_number "1"; exon_id "ENST00000533434.1_ENSG00000254842.2.1";
chr11	/dev/stdin	exon	130716022	130716086	.	-	.	gene_id "ENST00000533434.1_ENSG00000254842.2"; transcript_id "ENST00000533434.1_ENSG00000254842.2"; exon_number "2"; exon_id "ENST00000533434.1_ENSG00000254842.2.2";
chr11	/dev/stdin	CDS	130716022	130716086	.	-	2	gene_id "ENST00000533434.1_ENSG00000254842.2"; transcript_id "ENST00000533434.1_ENSG00000254842.2"; exon_number "2"; exon_id "ENST00000533434.1_ENSG00000254842.2.2";
chr11	/dev/stdin	exon	130716758	130716937	.	-	.	gene_id "ENST00000533434.1_ENSG00000254842.2"; transcript_id "ENST00000533434.1_ENSG00000254842.2"; exon_number "3"; exon_id "ENST00000533434.1_ENSG00000254842.2.3";
chr11	/dev/stdin	CDS	130716758	130716937	.	-	2	gene_id "ENST00000533434.1_ENSG00000254842.2"; transcript_id "ENST00000533434.1_ENSG00000254842.2"; exon_number "3"; exon_id "ENST00000533434.1_ENSG00000254842.2.3";
chr11	/dev/stdin	exon	130717434	130717485	.	-	.	gene_id "ENST00000533434.1_ENSG00000254842.2"; transcript_id "ENST00000533434.1_ENSG00000254842.2"; exon_number "4"; exon_id "ENST00000533434.1_ENSG00000254842.2.4";
chr11	/dev/stdin	CDS	130717434	130717485	.	-	0	gene_id "ENST00000533434.1_ENSG00000254842.2"; transcript_id "ENST00000533434.1_ENSG00000254842.2"; exon_number "4"; exon_id "ENST00000533434.1_ENSG00000254842.2.4";
chr11	/dev/stdin	start_codon	130717483	130717485	.	-	0	gene_id "ENST00000533434.1_ENSG00000254842.2"; transcript_id "ENST00000533434.1_ENSG00000254842.2"; exon_number "4"; exon_id "ENST00000533434.1_ENSG00000254842.2.4";
chr11	/dev/stdin	stop_codon	130714542	130714544	.	-	0	gene_id "ENST00000533434.1_ENSG00000254842.2"; transcript_id "ENST00000533434.1_ENSG00000254842.2"; exon_number "1"; exon_id "ENST00000533434.1_ENSG00000254842.2.1";
chr11	/dev/stdin	transcript	130745779	130750660	.	-	.	gene_id "ENST00000527116.1_ENSG00000120451.6"; transcript_id "ENST00000527116.1_ENSG00000120451.6";
chr11	/dev/stdin	exon	130745779	130748449	.	-	.	gene_id "ENST00000527116.1_ENSG00000120451.6"; transcript_id "ENST00000527116.1_ENSG00000120451.6"; exon_number "1"; exon_id "ENST00000527116.1_ENSG00000120451.6.1";
chr11	/dev/stdin	CDS	130745779	130748449	.	-	2	gene_id "ENST00000527116.1_ENSG00000120451.6"; transcript_id "ENST00000527116.1_ENSG00000120451.6"; exon_number "1"; exon_id "ENST00000527116.1_ENSG00000120451.6.1";
chr11	/dev/stdin	exon	130749519	130749606	.	-	.	gene_id "ENST00000527116.1_ENSG00000120451.6"; transcript_id "ENST00000527116.1_ENSG00000120451.6"; exon_number "2"; exon_id "ENST00000527116.1_ENSG00000120451.6.2";
chr11	/dev/stdin	CDS	130749519	130749606	.	-	0	gene_id "ENST00000527116.1_ENSG00000120451.6"; transcript_id "ENST00000527116.1_ENSG00000120451.6"; exon_number "2"; exon_id "ENST00000527116.1_ENSG00000120451.6.2";
chr11	/dev/stdin	exon	130750517	130750660	.	-	.	gene_id "ENST00000527116.1_ENSG00000120451.6"; transcript_id "ENST00000527116.1_ENSG00000120451.6"; exon_number "3"; exon_id "ENST00000527116.1_ENSG00000120451.6.3";
chr11	/dev/stdin	CDS	130750517	130750660	.	-	0	gene_id "ENST00000527116.1_ENSG00000120451.6"; transcript_id "ENST00000527116.1_ENSG00000120451.6"; exon_number "3"; exon_id "ENST00000527116.1_ENSG00000120451.6.3";
chr11	/dev/stdin	start_codon	130750658	130750660	.	-	0	gene_id "ENST00000527116.1_ENSG00000120451.6"; transcript_id "ENST00000527116.1_ENSG00000120451.6"; exon_number "3"; exon_id "ENST00000527116.1_ENSG00000120451.6.3";
chr11	/dev/stdin	transcript	130746866	130784540	.	-	.	gene_id "ENST00000265909.4_ENSG00000120451.6"; transcript_id "ENST00000265909.4_ENSG00000120451.6";
chr11	/dev/stdin	exon	130746866	130748449	.	-	.	gene_id "ENST00000265909.4_ENSG00000120451.6"; transcript_id "ENST00000265909.4_ENSG00000120451.6"; exon_number "1"; exon_id "ENST00000265909.4_ENSG00000120451.6.1";
chr11	/dev/stdin	CDS	130746866	130748449	.	-	2	gene_id "ENST00000265909.4_ENSG00000120451.6"; transcript_id "ENST00000265909.4_ENSG00000120451.6"; exon_number "1"; exon_id "ENST00000265909.4_ENSG00000120451.6.1";
chr11	/dev/stdin	exon	130749519	130749606	.	-	.	gene_id "ENST00000265909.4_ENSG00000120451.6"; transcript_id "ENST00000265909.4_ENSG00000120451.6"; exon_number "2"; exon_id "ENST00000265909.4_ENSG00000120451.6.2";
chr11	/dev/stdin	CDS	130749519	130749606	.	-	0	gene_id "ENST00000265909.4_ENSG00000120451.6"; transcript_id "ENST00000265909.4_ENSG00000120451.6"; exon_number "2"; exon_id "ENST00000265909.4_ENSG00000120451.6.2";
chr11	/dev/stdin	exon	130750517	130750701	.	-	.	gene_id "ENST00000265909.4_ENSG00000120451.6"; transcript_id "ENST00000265909.4_ENSG00000120451.6"; exon_number "3"; exon_id "ENST00000265909.4_ENSG00000120451.6.3";
chr11	/dev/stdin	CDS	130750517	130750701	.	-	2	gene_id "ENST00000265909.4_ENSG00000120451.6"; transcript_id "ENST00000265909.4_ENSG00000120451.6"; exon_number "3"; exon_id "ENST00000265909.4_ENSG00000120451.6.3";
chr11	/dev/stdin	exon	130773150	130773279	.	-	.	gene_id "ENST00000265909.4_ENSG00000120451.6"; transcript_id "ENST00000265909.4_ENSG00000120451.6"; exon_number "4"; exon_id "ENST00000265909.4_ENSG00000120451.6.4";
chr11	/dev/stdin	CDS	130773150	130773279	.	-	0	gene_id "ENST00000265909.4_ENSG00000120451.6"; transcript_id "ENST00000265909.4_ENSG00000120451.6"; exon_number "4"; exon_id "ENST00000265909.4_ENSG00000120451.6.4";
chr11	/dev/stdin	exon	130775848	130776028	.	-	.	gene_id "ENST00000265909.4_ENSG00000120451.6"; transcript_id "ENST00000265909.4_ENSG00000120451.6"; exon_number "5"; exon_id "ENST00000265909.4_ENSG00000120451.6.5";
chr11	/dev/stdin	CDS	130775848	130776028	.	-	1	gene_id "ENST00000265909.4_ENSG00000120451.6"; transcript_id "ENST00000265909.4_ENSG00000120451.6"; exon_number "5"; exon_id "ENST00000265909.4_ENSG00000120451.6.5";
chr11	/dev/stdin	exon	130776520	130776616	.	-	.	gene_id "ENST00000265909.4_ENSG00000120451.6"; transcript_id "ENST00000265909.4_ENSG00000120451.6"; exon_number "6"; exon_id "ENST00000265909.4_ENSG00000120451.6.6";
chr11	/dev/stdin	CDS	130776520	130776616	.	-	2	gene_id "ENST00000265909.4_ENSG00000120451.6"; transcript_id "ENST00000265909.4_ENSG00000120451.6"; exon_number "6"; exon_id "ENST00000265909.4_ENSG00000120451.6.6";
chr11	/dev/stdin	exon	130777848	130777978	.	-	.	gene_id "ENST00000265909.4_ENSG00000120451.6"; transcript_id "ENST00000265909.4_ENSG00000120451.6"; exon_number "7"; exon_id "ENST00000265909.4_ENSG00000120451.6.7";
chr11	/dev/stdin	CDS	130777848	130777978	.	-	1	gene_id "ENST00000265909.4_ENSG00000120451.6"; transcript_id "ENST00000265909.4_ENSG00000120451.6"; exon_number "7"; exon_id "ENST00000265909.4_ENSG00000120451.6.7";
chr11	/dev/stdin	exon	130779913	130780032	.	-	.	gene_id "ENST00000265909.4_ENSG00000120451.6"; transcript_id "ENST00000265909.4_ENSG00000120451.6"; exon_number "8"; exon_id "ENST00000265909.4_ENSG00000120451.6.8";
chr11	/dev/stdin	CDS	130779913	130780032	.	-	1	gene_id "ENST00000265909.4_ENSG00000120451.6"; transcript_id "ENST00000265909.4_ENSG00000120451.6"; exon_number "8"; exon_id "ENST00000265909.4_ENSG00000120451.6.8";
chr11	/dev/stdin	exon	130780165	130780265	.	-	.	gene_id "ENST00000265909.4_ENSG00000120451.6"; transcript_id "ENST00000265909.4_ENSG00000120451.6"; exon_number "9"; exon_id "ENST00000265909.4_ENSG00000120451.6.9";
chr11	/dev/stdin	CDS	130780165	130780265	.	-	0	gene_id "ENST00000265909.4_ENSG00000120451.6"; transcript_id "ENST00000265909.4_ENSG00000120451.6"; exon_number "9"; exon_id "ENST00000265909.4_ENSG00000120451.6.9";
chr11	/dev/stdin	exon	130781528	130781666	.	-	.	gene_id "ENST00000265909.4_ENSG00000120451.6"; transcript_id "ENST00000265909.4_ENSG00000120451.6"; exon_number "10"; exon_id "ENST00000265909.4_ENSG00000120451.6.10";
chr11	/dev/stdin	CDS	130781528	130781666	.	-	1	gene_id "ENST00000265909.4_ENSG00000120451.6"; transcript_id "ENST00000265909.4_ENSG00000120451.6"; exon_number "10"; exon_id "ENST00000265909.4_ENSG00000120451.6.10";
chr11	/dev/stdin	exon	130784161	130784540	.	-	.	gene_id "ENST00000265909.4_ENSG00000120451.6"; transcript_id "ENST00000265909.4_ENSG00000120451.6"; exon_number "11"; exon_id "ENST00000265909.4_ENSG00000120451.6.11";
chr11	/dev/stdin	CDS	130784161	130784540	.	-	0	gene_id "ENST00000265909.4_ENSG00000120451.6"; transcript_id "ENST00000265909.4_ENSG00000120451.6"; exon_number "11"; exon_id "ENST00000265909.4_ENSG00000120451.6.11";
chr11	/dev/stdin	start_codon	130784538	130784540	.	-	0	gene_id "ENST00000265909.4_ENSG00000120451.6"; transcript_id "ENST00000265909.4_ENSG00000120451.6"; exon_number "11"; exon_id "ENST00000265909.4_ENSG00000120451.6.11";
chr11	/dev/stdin	transcript	131746755	131767002	.	-	.	gene_id "ENST00000419440.1-1_ENSG00000238117.1"; transcript_id "ENST00000419440.1-1_ENSG00000238117.1";
chr11	/dev/stdin	exon	131746755	131747998	.	-	.	gene_id "ENST00000419440.1-1_ENSG00000238117.1"; transcript_id "ENST00000419440.1-1_ENSG00000238117.1"; exon_number "1"; exon_id "ENST00000419440.1-1_ENSG00000238117.1.1";
chr11	/dev/stdin	CDS	131746755	131747998	.	-	0	gene_id "ENST00000419440.1-1_ENSG00000238117.1"; transcript_id "ENST00000419440.1-1_ENSG00000238117.1"; exon_number "1"; exon_id "ENST00000419440.1-1_ENSG00000238117.1.1";
chr11	/dev/stdin	exon	131766919	131767002	.	-	.	gene_id "ENST00000419440.1-1_ENSG00000238117.1"; transcript_id "ENST00000419440.1-1_ENSG00000238117.1"; exon_number "2"; exon_id "ENST00000419440.1-1_ENSG00000238117.1.2";
chr11	/dev/stdin	CDS	131766919	131767002	.	-	0	gene_id "ENST00000419440.1-1_ENSG00000238117.1"; transcript_id "ENST00000419440.1-1_ENSG00000238117.1"; exon_number "2"; exon_id "ENST00000419440.1-1_ENSG00000238117.1.2";
chr11	/dev/stdin	start_codon	131767000	131767002	.	-	0	gene_id "ENST00000419440.1-1_ENSG00000238117.1"; transcript_id "ENST00000419440.1-1_ENSG00000238117.1"; exon_number "2"; exon_id "ENST00000419440.1-1_ENSG00000238117.1.2";
chr11	/dev/stdin	transcript	131746755	131767299	.	-	.	gene_id "91f38397-5480-472e-a898-b1d12e43009c-1_chr11:131746000"; transcript_id "91f38397-5480-472e-a898-b1d12e43009c-1_chr11:131746000";
chr11	/dev/stdin	exon	131746755	131747998	.	-	.	gene_id "91f38397-5480-472e-a898-b1d12e43009c-1_chr11:131746000"; transcript_id "91f38397-5480-472e-a898-b1d12e43009c-1_chr11:131746000"; exon_number "1"; exon_id "91f38397-5480-472e-a898-b1d12e43009c-1_chr11:131746000.1";
chr11	/dev/stdin	CDS	131746758	131747998	.	-	2	gene_id "91f38397-5480-472e-a898-b1d12e43009c-1_chr11:131746000"; transcript_id "91f38397-5480-472e-a898-b1d12e43009c-1_chr11:131746000"; exon_number "1"; exon_id "91f38397-5480-472e-a898-b1d12e43009c-1_chr11:131746000.1";
chr11	/dev/stdin	exon	131749585	131749786	.	-	.	gene_id "91f38397-5480-472e-a898-b1d12e43009c-1_chr11:131746000"; transcript_id "91f38397-5480-472e-a898-b1d12e43009c-1_chr11:131746000"; exon_number "2"; exon_id "91f38397-5480-472e-a898-b1d12e43009c-1_chr11:131746000.2";
chr11	/dev/stdin	CDS	131749585	131749786	.	-	0	gene_id "91f38397-5480-472e-a898-b1d12e43009c-1_chr11:131746000"; transcript_id "91f38397-5480-472e-a898-b1d12e43009c-1_chr11:131746000"; exon_number "2"; exon_id "91f38397-5480-472e-a898-b1d12e43009c-1_chr11:131746000.2";
chr11	/dev/stdin	exon	131766919	131767299	.	-	.	gene_id "91f38397-5480-472e-a898-b1d12e43009c-1_chr11:131746000"; transcript_id "91f38397-5480-472e-a898-b1d12e43009c-1_chr11:131746000"; exon_number "3"; exon_id "91f38397-5480-472e-a898-b1d12e43009c-1_chr11:131746000.3";
chr11	/dev/stdin	CDS	131766919	131767299	.	-	0	gene_id "91f38397-5480-472e-a898-b1d12e43009c-1_chr11:131746000"; transcript_id "91f38397-5480-472e-a898-b1d12e43009c-1_chr11:131746000"; exon_number "3"; exon_id "91f38397-5480-472e-a898-b1d12e43009c-1_chr11:131746000.3";
chr11	/dev/stdin	start_codon	131767297	131767299	.	-	0	gene_id "91f38397-5480-472e-a898-b1d12e43009c-1_chr11:131746000"; transcript_id "91f38397-5480-472e-a898-b1d12e43009c-1_chr11:131746000"; exon_number "3"; exon_id "91f38397-5480-472e-a898-b1d12e43009c-1_chr11:131746000.3";
chr11	/dev/stdin	stop_codon	131746755	131746757	.	-	0	gene_id "91f38397-5480-472e-a898-b1d12e43009c-1_chr11:131746000"; transcript_id "91f38397-5480-472e-a898-b1d12e43009c-1_chr11:131746000"; exon_number "1"; exon_id "91f38397-5480-472e-a898-b1d12e43009c-1_chr11:131746000.1";
chr11	/dev/stdin	transcript	131760441	131767002	.	-	.	gene_id "863e6dc2-4b11-447e-bb3f-780f6a40c059-2_chr11:131760000"; transcript_id "863e6dc2-4b11-447e-bb3f-780f6a40c059-2_chr11:131760000";
chr11	/dev/stdin	exon	131760441	131762147	.	-	.	gene_id "863e6dc2-4b11-447e-bb3f-780f6a40c059-2_chr11:131760000"; transcript_id "863e6dc2-4b11-447e-bb3f-780f6a40c059-2_chr11:131760000"; exon_number "1"; exon_id "863e6dc2-4b11-447e-bb3f-780f6a40c059-2_chr11:131760000.1";
chr11	/dev/stdin	CDS	131760444	131762147	.	-	0	gene_id "863e6dc2-4b11-447e-bb3f-780f6a40c059-2_chr11:131760000"; transcript_id "863e6dc2-4b11-447e-bb3f-780f6a40c059-2_chr11:131760000"; exon_number "1"; exon_id "863e6dc2-4b11-447e-bb3f-780f6a40c059-2_chr11:131760000.1";
chr11	/dev/stdin	exon	131766919	131767002	.	-	.	gene_id "863e6dc2-4b11-447e-bb3f-780f6a40c059-2_chr11:131760000"; transcript_id "863e6dc2-4b11-447e-bb3f-780f6a40c059-2_chr11:131760000"; exon_number "2"; exon_id "863e6dc2-4b11-447e-bb3f-780f6a40c059-2_chr11:131760000.2";
chr11	/dev/stdin	CDS	131766919	131767002	.	-	0	gene_id "863e6dc2-4b11-447e-bb3f-780f6a40c059-2_chr11:131760000"; transcript_id "863e6dc2-4b11-447e-bb3f-780f6a40c059-2_chr11:131760000"; exon_number "2"; exon_id "863e6dc2-4b11-447e-bb3f-780f6a40c059-2_chr11:131760000.2";
chr11	/dev/stdin	start_codon	131767000	131767002	.	-	0	gene_id "863e6dc2-4b11-447e-bb3f-780f6a40c059-2_chr11:131760000"; transcript_id "863e6dc2-4b11-447e-bb3f-780f6a40c059-2_chr11:131760000"; exon_number "2"; exon_id "863e6dc2-4b11-447e-bb3f-780f6a40c059-2_chr11:131760000.2";
chr11	/dev/stdin	stop_codon	131760441	131760443	.	-	0	gene_id "863e6dc2-4b11-447e-bb3f-780f6a40c059-2_chr11:131760000"; transcript_id "863e6dc2-4b11-447e-bb3f-780f6a40c059-2_chr11:131760000"; exon_number "1"; exon_id "863e6dc2-4b11-447e-bb3f-780f6a40c059-2_chr11:131760000.1";
chr11	/dev/stdin	transcript	132016172	132205757	.	+	.	gene_id "e0e90bc8-ac3e-4367-82f0-620bc89bc465-1_ENSG00000182667.10"; transcript_id "e0e90bc8-ac3e-4367-82f0-620bc89bc465-1_ENSG00000182667.10";
chr11	/dev/stdin	exon	132016172	132016408	.	+	.	gene_id "e0e90bc8-ac3e-4367-82f0-620bc89bc465-1_ENSG00000182667.10"; transcript_id "e0e90bc8-ac3e-4367-82f0-620bc89bc465-1_ENSG00000182667.10"; exon_number "1"; exon_id "e0e90bc8-ac3e-4367-82f0-620bc89bc465-1_ENSG00000182667.10.1";
chr11	/dev/stdin	CDS	132016172	132016408	.	+	0	gene_id "e0e90bc8-ac3e-4367-82f0-620bc89bc465-1_ENSG00000182667.10"; transcript_id "e0e90bc8-ac3e-4367-82f0-620bc89bc465-1_ENSG00000182667.10"; exon_number "1"; exon_id "e0e90bc8-ac3e-4367-82f0-620bc89bc465-1_ENSG00000182667.10.1";
chr11	/dev/stdin	exon	132081916	132082041	.	+	.	gene_id "e0e90bc8-ac3e-4367-82f0-620bc89bc465-1_ENSG00000182667.10"; transcript_id "e0e90bc8-ac3e-4367-82f0-620bc89bc465-1_ENSG00000182667.10"; exon_number "2"; exon_id "e0e90bc8-ac3e-4367-82f0-620bc89bc465-1_ENSG00000182667.10.2";
chr11	/dev/stdin	CDS	132081916	132082041	.	+	0	gene_id "e0e90bc8-ac3e-4367-82f0-620bc89bc465-1_ENSG00000182667.10"; transcript_id "e0e90bc8-ac3e-4367-82f0-620bc89bc465-1_ENSG00000182667.10"; exon_number "2"; exon_id "e0e90bc8-ac3e-4367-82f0-620bc89bc465-1_ENSG00000182667.10.2";
chr11	/dev/stdin	exon	132177583	132177717	.	+	.	gene_id "e0e90bc8-ac3e-4367-82f0-620bc89bc465-1_ENSG00000182667.10"; transcript_id "e0e90bc8-ac3e-4367-82f0-620bc89bc465-1_ENSG00000182667.10"; exon_number "3"; exon_id "e0e90bc8-ac3e-4367-82f0-620bc89bc465-1_ENSG00000182667.10.3";
chr11	/dev/stdin	CDS	132177583	132177717	.	+	0	gene_id "e0e90bc8-ac3e-4367-82f0-620bc89bc465-1_ENSG00000182667.10"; transcript_id "e0e90bc8-ac3e-4367-82f0-620bc89bc465-1_ENSG00000182667.10"; exon_number "3"; exon_id "e0e90bc8-ac3e-4367-82f0-620bc89bc465-1_ENSG00000182667.10.3";
chr11	/dev/stdin	exon	132180006	132180126	.	+	.	gene_id "e0e90bc8-ac3e-4367-82f0-620bc89bc465-1_ENSG00000182667.10"; transcript_id "e0e90bc8-ac3e-4367-82f0-620bc89bc465-1_ENSG00000182667.10"; exon_number "4"; exon_id "e0e90bc8-ac3e-4367-82f0-620bc89bc465-1_ENSG00000182667.10.4";
chr11	/dev/stdin	CDS	132180006	132180126	.	+	0	gene_id "e0e90bc8-ac3e-4367-82f0-620bc89bc465-1_ENSG00000182667.10"; transcript_id "e0e90bc8-ac3e-4367-82f0-620bc89bc465-1_ENSG00000182667.10"; exon_number "4"; exon_id "e0e90bc8-ac3e-4367-82f0-620bc89bc465-1_ENSG00000182667.10.4";
chr11	/dev/stdin	exon	132184446	132184597	.	+	.	gene_id "e0e90bc8-ac3e-4367-82f0-620bc89bc465-1_ENSG00000182667.10"; transcript_id "e0e90bc8-ac3e-4367-82f0-620bc89bc465-1_ENSG00000182667.10"; exon_number "5"; exon_id "e0e90bc8-ac3e-4367-82f0-620bc89bc465-1_ENSG00000182667.10.5";
chr11	/dev/stdin	CDS	132184446	132184597	.	+	2	gene_id "e0e90bc8-ac3e-4367-82f0-620bc89bc465-1_ENSG00000182667.10"; transcript_id "e0e90bc8-ac3e-4367-82f0-620bc89bc465-1_ENSG00000182667.10"; exon_number "5"; exon_id "e0e90bc8-ac3e-4367-82f0-620bc89bc465-1_ENSG00000182667.10.5";
chr11	/dev/stdin	exon	132200047	132200079	.	+	.	gene_id "e0e90bc8-ac3e-4367-82f0-620bc89bc465-1_ENSG00000182667.10"; transcript_id "e0e90bc8-ac3e-4367-82f0-620bc89bc465-1_ENSG00000182667.10"; exon_number "6"; exon_id "e0e90bc8-ac3e-4367-82f0-620bc89bc465-1_ENSG00000182667.10.6";
chr11	/dev/stdin	CDS	132200047	132200079	.	+	0	gene_id "e0e90bc8-ac3e-4367-82f0-620bc89bc465-1_ENSG00000182667.10"; transcript_id "e0e90bc8-ac3e-4367-82f0-620bc89bc465-1_ENSG00000182667.10"; exon_number "6"; exon_id "e0e90bc8-ac3e-4367-82f0-620bc89bc465-1_ENSG00000182667.10.6";
chr11	/dev/stdin	exon	132204940	132205757	.	+	.	gene_id "e0e90bc8-ac3e-4367-82f0-620bc89bc465-1_ENSG00000182667.10"; transcript_id "e0e90bc8-ac3e-4367-82f0-620bc89bc465-1_ENSG00000182667.10"; exon_number "7"; exon_id "e0e90bc8-ac3e-4367-82f0-620bc89bc465-1_ENSG00000182667.10.7";
chr11	/dev/stdin	CDS	132204940	132205757	.	+	0	gene_id "e0e90bc8-ac3e-4367-82f0-620bc89bc465-1_ENSG00000182667.10"; transcript_id "e0e90bc8-ac3e-4367-82f0-620bc89bc465-1_ENSG00000182667.10"; exon_number "7"; exon_id "e0e90bc8-ac3e-4367-82f0-620bc89bc465-1_ENSG00000182667.10.7";
chr11	/dev/stdin	start_codon	132016172	132016174	.	+	0	gene_id "e0e90bc8-ac3e-4367-82f0-620bc89bc465-1_ENSG00000182667.10"; transcript_id "e0e90bc8-ac3e-4367-82f0-620bc89bc465-1_ENSG00000182667.10"; exon_number "1"; exon_id "e0e90bc8-ac3e-4367-82f0-620bc89bc465-1_ENSG00000182667.10.1";
chr11	/dev/stdin	transcript	132016172	132205757	.	+	.	gene_id "1e0dcce5-7901-435e-a6b6-091a799ddf24-1_ENSG00000182667.10"; transcript_id "1e0dcce5-7901-435e-a6b6-091a799ddf24-1_ENSG00000182667.10";
chr11	/dev/stdin	exon	132016172	132016408	.	+	.	gene_id "1e0dcce5-7901-435e-a6b6-091a799ddf24-1_ENSG00000182667.10"; transcript_id "1e0dcce5-7901-435e-a6b6-091a799ddf24-1_ENSG00000182667.10"; exon_number "1"; exon_id "1e0dcce5-7901-435e-a6b6-091a799ddf24-1_ENSG00000182667.10.1";
chr11	/dev/stdin	CDS	132016172	132016408	.	+	0	gene_id "1e0dcce5-7901-435e-a6b6-091a799ddf24-1_ENSG00000182667.10"; transcript_id "1e0dcce5-7901-435e-a6b6-091a799ddf24-1_ENSG00000182667.10"; exon_number "1"; exon_id "1e0dcce5-7901-435e-a6b6-091a799ddf24-1_ENSG00000182667.10.1";
chr11	/dev/stdin	exon	132081916	132082041	.	+	.	gene_id "1e0dcce5-7901-435e-a6b6-091a799ddf24-1_ENSG00000182667.10"; transcript_id "1e0dcce5-7901-435e-a6b6-091a799ddf24-1_ENSG00000182667.10"; exon_number "2"; exon_id "1e0dcce5-7901-435e-a6b6-091a799ddf24-1_ENSG00000182667.10.2";
chr11	/dev/stdin	CDS	132081916	132082041	.	+	0	gene_id "1e0dcce5-7901-435e-a6b6-091a799ddf24-1_ENSG00000182667.10"; transcript_id "1e0dcce5-7901-435e-a6b6-091a799ddf24-1_ENSG00000182667.10"; exon_number "2"; exon_id "1e0dcce5-7901-435e-a6b6-091a799ddf24-1_ENSG00000182667.10.2";
chr11	/dev/stdin	exon	132177583	132177717	.	+	.	gene_id "1e0dcce5-7901-435e-a6b6-091a799ddf24-1_ENSG00000182667.10"; transcript_id "1e0dcce5-7901-435e-a6b6-091a799ddf24-1_ENSG00000182667.10"; exon_number "3"; exon_id "1e0dcce5-7901-435e-a6b6-091a799ddf24-1_ENSG00000182667.10.3";
chr11	/dev/stdin	CDS	132177583	132177717	.	+	0	gene_id "1e0dcce5-7901-435e-a6b6-091a799ddf24-1_ENSG00000182667.10"; transcript_id "1e0dcce5-7901-435e-a6b6-091a799ddf24-1_ENSG00000182667.10"; exon_number "3"; exon_id "1e0dcce5-7901-435e-a6b6-091a799ddf24-1_ENSG00000182667.10.3";
chr11	/dev/stdin	exon	132180006	132180126	.	+	.	gene_id "1e0dcce5-7901-435e-a6b6-091a799ddf24-1_ENSG00000182667.10"; transcript_id "1e0dcce5-7901-435e-a6b6-091a799ddf24-1_ENSG00000182667.10"; exon_number "4"; exon_id "1e0dcce5-7901-435e-a6b6-091a799ddf24-1_ENSG00000182667.10.4";
chr11	/dev/stdin	CDS	132180006	132180126	.	+	0	gene_id "1e0dcce5-7901-435e-a6b6-091a799ddf24-1_ENSG00000182667.10"; transcript_id "1e0dcce5-7901-435e-a6b6-091a799ddf24-1_ENSG00000182667.10"; exon_number "4"; exon_id "1e0dcce5-7901-435e-a6b6-091a799ddf24-1_ENSG00000182667.10.4";
chr11	/dev/stdin	exon	132184446	132184597	.	+	.	gene_id "1e0dcce5-7901-435e-a6b6-091a799ddf24-1_ENSG00000182667.10"; transcript_id "1e0dcce5-7901-435e-a6b6-091a799ddf24-1_ENSG00000182667.10"; exon_number "5"; exon_id "1e0dcce5-7901-435e-a6b6-091a799ddf24-1_ENSG00000182667.10.5";
chr11	/dev/stdin	CDS	132184446	132184597	.	+	2	gene_id "1e0dcce5-7901-435e-a6b6-091a799ddf24-1_ENSG00000182667.10"; transcript_id "1e0dcce5-7901-435e-a6b6-091a799ddf24-1_ENSG00000182667.10"; exon_number "5"; exon_id "1e0dcce5-7901-435e-a6b6-091a799ddf24-1_ENSG00000182667.10.5";
chr11	/dev/stdin	exon	132204940	132205757	.	+	.	gene_id "1e0dcce5-7901-435e-a6b6-091a799ddf24-1_ENSG00000182667.10"; transcript_id "1e0dcce5-7901-435e-a6b6-091a799ddf24-1_ENSG00000182667.10"; exon_number "6"; exon_id "1e0dcce5-7901-435e-a6b6-091a799ddf24-1_ENSG00000182667.10.6";
chr11	/dev/stdin	CDS	132204940	132205757	.	+	0	gene_id "1e0dcce5-7901-435e-a6b6-091a799ddf24-1_ENSG00000182667.10"; transcript_id "1e0dcce5-7901-435e-a6b6-091a799ddf24-1_ENSG00000182667.10"; exon_number "6"; exon_id "1e0dcce5-7901-435e-a6b6-091a799ddf24-1_ENSG00000182667.10.6";
chr11	/dev/stdin	start_codon	132016172	132016174	.	+	0	gene_id "1e0dcce5-7901-435e-a6b6-091a799ddf24-1_ENSG00000182667.10"; transcript_id "1e0dcce5-7901-435e-a6b6-091a799ddf24-1_ENSG00000182667.10"; exon_number "1"; exon_id "1e0dcce5-7901-435e-a6b6-091a799ddf24-1_ENSG00000182667.10.1";
chr11	/dev/stdin	transcript	132016172	132205757	.	+	.	gene_id "305b71b2-4d85-4fa4-b72a-adc4e7d8f950_ENSG00000182667.10"; transcript_id "305b71b2-4d85-4fa4-b72a-adc4e7d8f950_ENSG00000182667.10";
chr11	/dev/stdin	exon	132016172	132016408	.	+	.	gene_id "305b71b2-4d85-4fa4-b72a-adc4e7d8f950_ENSG00000182667.10"; transcript_id "305b71b2-4d85-4fa4-b72a-adc4e7d8f950_ENSG00000182667.10"; exon_number "1"; exon_id "305b71b2-4d85-4fa4-b72a-adc4e7d8f950_ENSG00000182667.10.1";
chr11	/dev/stdin	CDS	132016172	132016408	.	+	0	gene_id "305b71b2-4d85-4fa4-b72a-adc4e7d8f950_ENSG00000182667.10"; transcript_id "305b71b2-4d85-4fa4-b72a-adc4e7d8f950_ENSG00000182667.10"; exon_number "1"; exon_id "305b71b2-4d85-4fa4-b72a-adc4e7d8f950_ENSG00000182667.10.1";
chr11	/dev/stdin	exon	132081916	132082041	.	+	.	gene_id "305b71b2-4d85-4fa4-b72a-adc4e7d8f950_ENSG00000182667.10"; transcript_id "305b71b2-4d85-4fa4-b72a-adc4e7d8f950_ENSG00000182667.10"; exon_number "2"; exon_id "305b71b2-4d85-4fa4-b72a-adc4e7d8f950_ENSG00000182667.10.2";
chr11	/dev/stdin	CDS	132081916	132082041	.	+	0	gene_id "305b71b2-4d85-4fa4-b72a-adc4e7d8f950_ENSG00000182667.10"; transcript_id "305b71b2-4d85-4fa4-b72a-adc4e7d8f950_ENSG00000182667.10"; exon_number "2"; exon_id "305b71b2-4d85-4fa4-b72a-adc4e7d8f950_ENSG00000182667.10.2";
chr11	/dev/stdin	exon	132177583	132177717	.	+	.	gene_id "305b71b2-4d85-4fa4-b72a-adc4e7d8f950_ENSG00000182667.10"; transcript_id "305b71b2-4d85-4fa4-b72a-adc4e7d8f950_ENSG00000182667.10"; exon_number "3"; exon_id "305b71b2-4d85-4fa4-b72a-adc4e7d8f950_ENSG00000182667.10.3";
chr11	/dev/stdin	CDS	132177583	132177717	.	+	0	gene_id "305b71b2-4d85-4fa4-b72a-adc4e7d8f950_ENSG00000182667.10"; transcript_id "305b71b2-4d85-4fa4-b72a-adc4e7d8f950_ENSG00000182667.10"; exon_number "3"; exon_id "305b71b2-4d85-4fa4-b72a-adc4e7d8f950_ENSG00000182667.10.3";
chr11	/dev/stdin	exon	132180006	132180126	.	+	.	gene_id "305b71b2-4d85-4fa4-b72a-adc4e7d8f950_ENSG00000182667.10"; transcript_id "305b71b2-4d85-4fa4-b72a-adc4e7d8f950_ENSG00000182667.10"; exon_number "4"; exon_id "305b71b2-4d85-4fa4-b72a-adc4e7d8f950_ENSG00000182667.10.4";
chr11	/dev/stdin	CDS	132180006	132180126	.	+	0	gene_id "305b71b2-4d85-4fa4-b72a-adc4e7d8f950_ENSG00000182667.10"; transcript_id "305b71b2-4d85-4fa4-b72a-adc4e7d8f950_ENSG00000182667.10"; exon_number "4"; exon_id "305b71b2-4d85-4fa4-b72a-adc4e7d8f950_ENSG00000182667.10.4";
chr11	/dev/stdin	exon	132184446	132184597	.	+	.	gene_id "305b71b2-4d85-4fa4-b72a-adc4e7d8f950_ENSG00000182667.10"; transcript_id "305b71b2-4d85-4fa4-b72a-adc4e7d8f950_ENSG00000182667.10"; exon_number "5"; exon_id "305b71b2-4d85-4fa4-b72a-adc4e7d8f950_ENSG00000182667.10.5";
chr11	/dev/stdin	CDS	132184446	132184597	.	+	2	gene_id "305b71b2-4d85-4fa4-b72a-adc4e7d8f950_ENSG00000182667.10"; transcript_id "305b71b2-4d85-4fa4-b72a-adc4e7d8f950_ENSG00000182667.10"; exon_number "5"; exon_id "305b71b2-4d85-4fa4-b72a-adc4e7d8f950_ENSG00000182667.10.5";
chr11	/dev/stdin	exon	132187549	132187584	.	+	.	gene_id "305b71b2-4d85-4fa4-b72a-adc4e7d8f950_ENSG00000182667.10"; transcript_id "305b71b2-4d85-4fa4-b72a-adc4e7d8f950_ENSG00000182667.10"; exon_number "6"; exon_id "305b71b2-4d85-4fa4-b72a-adc4e7d8f950_ENSG00000182667.10.6";
chr11	/dev/stdin	CDS	132187549	132187584	.	+	0	gene_id "305b71b2-4d85-4fa4-b72a-adc4e7d8f950_ENSG00000182667.10"; transcript_id "305b71b2-4d85-4fa4-b72a-adc4e7d8f950_ENSG00000182667.10"; exon_number "6"; exon_id "305b71b2-4d85-4fa4-b72a-adc4e7d8f950_ENSG00000182667.10.6";
chr11	/dev/stdin	exon	132200047	132200079	.	+	.	gene_id "305b71b2-4d85-4fa4-b72a-adc4e7d8f950_ENSG00000182667.10"; transcript_id "305b71b2-4d85-4fa4-b72a-adc4e7d8f950_ENSG00000182667.10"; exon_number "7"; exon_id "305b71b2-4d85-4fa4-b72a-adc4e7d8f950_ENSG00000182667.10.7";
chr11	/dev/stdin	CDS	132200047	132200079	.	+	0	gene_id "305b71b2-4d85-4fa4-b72a-adc4e7d8f950_ENSG00000182667.10"; transcript_id "305b71b2-4d85-4fa4-b72a-adc4e7d8f950_ENSG00000182667.10"; exon_number "7"; exon_id "305b71b2-4d85-4fa4-b72a-adc4e7d8f950_ENSG00000182667.10.7";
chr11	/dev/stdin	exon	132204940	132205757	.	+	.	gene_id "305b71b2-4d85-4fa4-b72a-adc4e7d8f950_ENSG00000182667.10"; transcript_id "305b71b2-4d85-4fa4-b72a-adc4e7d8f950_ENSG00000182667.10"; exon_number "8"; exon_id "305b71b2-4d85-4fa4-b72a-adc4e7d8f950_ENSG00000182667.10.8";
chr11	/dev/stdin	CDS	132204940	132205757	.	+	0	gene_id "305b71b2-4d85-4fa4-b72a-adc4e7d8f950_ENSG00000182667.10"; transcript_id "305b71b2-4d85-4fa4-b72a-adc4e7d8f950_ENSG00000182667.10"; exon_number "8"; exon_id "305b71b2-4d85-4fa4-b72a-adc4e7d8f950_ENSG00000182667.10.8";
chr11	/dev/stdin	start_codon	132016172	132016174	.	+	0	gene_id "305b71b2-4d85-4fa4-b72a-adc4e7d8f950_ENSG00000182667.10"; transcript_id "305b71b2-4d85-4fa4-b72a-adc4e7d8f950_ENSG00000182667.10"; exon_number "1"; exon_id "305b71b2-4d85-4fa4-b72a-adc4e7d8f950_ENSG00000182667.10.1";
chr11	/dev/stdin	transcript	132016172	132206297	.	+	.	gene_id "a9ad9857-e43f-46c0-a7ef-3dbd0179619a_ENSG00000182667.10"; transcript_id "a9ad9857-e43f-46c0-a7ef-3dbd0179619a_ENSG00000182667.10";
chr11	/dev/stdin	exon	132016172	132016408	.	+	.	gene_id "a9ad9857-e43f-46c0-a7ef-3dbd0179619a_ENSG00000182667.10"; transcript_id "a9ad9857-e43f-46c0-a7ef-3dbd0179619a_ENSG00000182667.10"; exon_number "1"; exon_id "a9ad9857-e43f-46c0-a7ef-3dbd0179619a_ENSG00000182667.10.1";
chr11	/dev/stdin	CDS	132016172	132016408	.	+	0	gene_id "a9ad9857-e43f-46c0-a7ef-3dbd0179619a_ENSG00000182667.10"; transcript_id "a9ad9857-e43f-46c0-a7ef-3dbd0179619a_ENSG00000182667.10"; exon_number "1"; exon_id "a9ad9857-e43f-46c0-a7ef-3dbd0179619a_ENSG00000182667.10.1";
chr11	/dev/stdin	exon	132081916	132082041	.	+	.	gene_id "a9ad9857-e43f-46c0-a7ef-3dbd0179619a_ENSG00000182667.10"; transcript_id "a9ad9857-e43f-46c0-a7ef-3dbd0179619a_ENSG00000182667.10"; exon_number "2"; exon_id "a9ad9857-e43f-46c0-a7ef-3dbd0179619a_ENSG00000182667.10.2";
chr11	/dev/stdin	CDS	132081916	132082041	.	+	0	gene_id "a9ad9857-e43f-46c0-a7ef-3dbd0179619a_ENSG00000182667.10"; transcript_id "a9ad9857-e43f-46c0-a7ef-3dbd0179619a_ENSG00000182667.10"; exon_number "2"; exon_id "a9ad9857-e43f-46c0-a7ef-3dbd0179619a_ENSG00000182667.10.2";
chr11	/dev/stdin	exon	132180006	132180126	.	+	.	gene_id "a9ad9857-e43f-46c0-a7ef-3dbd0179619a_ENSG00000182667.10"; transcript_id "a9ad9857-e43f-46c0-a7ef-3dbd0179619a_ENSG00000182667.10"; exon_number "3"; exon_id "a9ad9857-e43f-46c0-a7ef-3dbd0179619a_ENSG00000182667.10.3";
chr11	/dev/stdin	CDS	132180006	132180126	.	+	0	gene_id "a9ad9857-e43f-46c0-a7ef-3dbd0179619a_ENSG00000182667.10"; transcript_id "a9ad9857-e43f-46c0-a7ef-3dbd0179619a_ENSG00000182667.10"; exon_number "3"; exon_id "a9ad9857-e43f-46c0-a7ef-3dbd0179619a_ENSG00000182667.10.3";
chr11	/dev/stdin	exon	132184446	132184597	.	+	.	gene_id "a9ad9857-e43f-46c0-a7ef-3dbd0179619a_ENSG00000182667.10"; transcript_id "a9ad9857-e43f-46c0-a7ef-3dbd0179619a_ENSG00000182667.10"; exon_number "4"; exon_id "a9ad9857-e43f-46c0-a7ef-3dbd0179619a_ENSG00000182667.10.4";
chr11	/dev/stdin	CDS	132184446	132184597	.	+	2	gene_id "a9ad9857-e43f-46c0-a7ef-3dbd0179619a_ENSG00000182667.10"; transcript_id "a9ad9857-e43f-46c0-a7ef-3dbd0179619a_ENSG00000182667.10"; exon_number "4"; exon_id "a9ad9857-e43f-46c0-a7ef-3dbd0179619a_ENSG00000182667.10.4";
chr11	/dev/stdin	exon	132200047	132200079	.	+	.	gene_id "a9ad9857-e43f-46c0-a7ef-3dbd0179619a_ENSG00000182667.10"; transcript_id "a9ad9857-e43f-46c0-a7ef-3dbd0179619a_ENSG00000182667.10"; exon_number "5"; exon_id "a9ad9857-e43f-46c0-a7ef-3dbd0179619a_ENSG00000182667.10.5";
chr11	/dev/stdin	CDS	132200047	132200079	.	+	0	gene_id "a9ad9857-e43f-46c0-a7ef-3dbd0179619a_ENSG00000182667.10"; transcript_id "a9ad9857-e43f-46c0-a7ef-3dbd0179619a_ENSG00000182667.10"; exon_number "5"; exon_id "a9ad9857-e43f-46c0-a7ef-3dbd0179619a_ENSG00000182667.10.5";
chr11	/dev/stdin	exon	132204940	132206297	.	+	.	gene_id "a9ad9857-e43f-46c0-a7ef-3dbd0179619a_ENSG00000182667.10"; transcript_id "a9ad9857-e43f-46c0-a7ef-3dbd0179619a_ENSG00000182667.10"; exon_number "6"; exon_id "a9ad9857-e43f-46c0-a7ef-3dbd0179619a_ENSG00000182667.10.6";
chr11	/dev/stdin	CDS	132204940	132206297	.	+	0	gene_id "a9ad9857-e43f-46c0-a7ef-3dbd0179619a_ENSG00000182667.10"; transcript_id "a9ad9857-e43f-46c0-a7ef-3dbd0179619a_ENSG00000182667.10"; exon_number "6"; exon_id "a9ad9857-e43f-46c0-a7ef-3dbd0179619a_ENSG00000182667.10.6";
chr11	/dev/stdin	start_codon	132016172	132016174	.	+	0	gene_id "a9ad9857-e43f-46c0-a7ef-3dbd0179619a_ENSG00000182667.10"; transcript_id "a9ad9857-e43f-46c0-a7ef-3dbd0179619a_ENSG00000182667.10"; exon_number "1"; exon_id "a9ad9857-e43f-46c0-a7ef-3dbd0179619a_ENSG00000182667.10.1";
chr11	/dev/stdin	transcript	132200206	132205547	.	+	.	gene_id "1156cb44-c8bb-4662-87d9-8f2124ef619e_ENSG00000182667.10"; transcript_id "1156cb44-c8bb-4662-87d9-8f2124ef619e_ENSG00000182667.10";
chr11	/dev/stdin	exon	132200206	132202421	.	+	.	gene_id "1156cb44-c8bb-4662-87d9-8f2124ef619e_ENSG00000182667.10"; transcript_id "1156cb44-c8bb-4662-87d9-8f2124ef619e_ENSG00000182667.10"; exon_number "1"; exon_id "1156cb44-c8bb-4662-87d9-8f2124ef619e_ENSG00000182667.10.1";
chr11	/dev/stdin	CDS	132200206	132202421	.	+	0	gene_id "1156cb44-c8bb-4662-87d9-8f2124ef619e_ENSG00000182667.10"; transcript_id "1156cb44-c8bb-4662-87d9-8f2124ef619e_ENSG00000182667.10"; exon_number "1"; exon_id "1156cb44-c8bb-4662-87d9-8f2124ef619e_ENSG00000182667.10.1";
chr11	/dev/stdin	exon	132204940	132205547	.	+	.	gene_id "1156cb44-c8bb-4662-87d9-8f2124ef619e_ENSG00000182667.10"; transcript_id "1156cb44-c8bb-4662-87d9-8f2124ef619e_ENSG00000182667.10"; exon_number "2"; exon_id "1156cb44-c8bb-4662-87d9-8f2124ef619e_ENSG00000182667.10.2";
chr11	/dev/stdin	CDS	132204940	132205547	.	+	1	gene_id "1156cb44-c8bb-4662-87d9-8f2124ef619e_ENSG00000182667.10"; transcript_id "1156cb44-c8bb-4662-87d9-8f2124ef619e_ENSG00000182667.10"; exon_number "2"; exon_id "1156cb44-c8bb-4662-87d9-8f2124ef619e_ENSG00000182667.10.2";
chr11	/dev/stdin	start_codon	132200206	132200208	.	+	0	gene_id "1156cb44-c8bb-4662-87d9-8f2124ef619e_ENSG00000182667.10"; transcript_id "1156cb44-c8bb-4662-87d9-8f2124ef619e_ENSG00000182667.10"; exon_number "1"; exon_id "1156cb44-c8bb-4662-87d9-8f2124ef619e_ENSG00000182667.10.1";
chr11	/dev/stdin	transcript	134022338	134048719	.	-	.	gene_id "5e46a3ce-669f-4387-99df-35c3a825345e_ENSG00000151503.8"; transcript_id "5e46a3ce-669f-4387-99df-35c3a825345e_ENSG00000151503.8";
chr11	/dev/stdin	exon	134022338	134022947	.	-	.	gene_id "5e46a3ce-669f-4387-99df-35c3a825345e_ENSG00000151503.8"; transcript_id "5e46a3ce-669f-4387-99df-35c3a825345e_ENSG00000151503.8"; exon_number "1"; exon_id "5e46a3ce-669f-4387-99df-35c3a825345e_ENSG00000151503.8.1";
chr11	/dev/stdin	CDS	134022338	134022947	.	-	2	gene_id "5e46a3ce-669f-4387-99df-35c3a825345e_ENSG00000151503.8"; transcript_id "5e46a3ce-669f-4387-99df-35c3a825345e_ENSG00000151503.8"; exon_number "1"; exon_id "5e46a3ce-669f-4387-99df-35c3a825345e_ENSG00000151503.8.1";
chr11	/dev/stdin	exon	134023035	134023095	.	-	.	gene_id "5e46a3ce-669f-4387-99df-35c3a825345e_ENSG00000151503.8"; transcript_id "5e46a3ce-669f-4387-99df-35c3a825345e_ENSG00000151503.8"; exon_number "2"; exon_id "5e46a3ce-669f-4387-99df-35c3a825345e_ENSG00000151503.8.2";
chr11	/dev/stdin	CDS	134023035	134023095	.	-	0	gene_id "5e46a3ce-669f-4387-99df-35c3a825345e_ENSG00000151503.8"; transcript_id "5e46a3ce-669f-4387-99df-35c3a825345e_ENSG00000151503.8"; exon_number "2"; exon_id "5e46a3ce-669f-4387-99df-35c3a825345e_ENSG00000151503.8.2";
chr11	/dev/stdin	exon	134023184	134023258	.	-	.	gene_id "5e46a3ce-669f-4387-99df-35c3a825345e_ENSG00000151503.8"; transcript_id "5e46a3ce-669f-4387-99df-35c3a825345e_ENSG00000151503.8"; exon_number "3"; exon_id "5e46a3ce-669f-4387-99df-35c3a825345e_ENSG00000151503.8.3";
chr11	/dev/stdin	CDS	134023184	134023258	.	-	0	gene_id "5e46a3ce-669f-4387-99df-35c3a825345e_ENSG00000151503.8"; transcript_id "5e46a3ce-669f-4387-99df-35c3a825345e_ENSG00000151503.8"; exon_number "3"; exon_id "5e46a3ce-669f-4387-99df-35c3a825345e_ENSG00000151503.8.3";
chr11	/dev/stdin	exon	134026913	134026990	.	-	.	gene_id "5e46a3ce-669f-4387-99df-35c3a825345e_ENSG00000151503.8"; transcript_id "5e46a3ce-669f-4387-99df-35c3a825345e_ENSG00000151503.8"; exon_number "4"; exon_id "5e46a3ce-669f-4387-99df-35c3a825345e_ENSG00000151503.8.4";
chr11	/dev/stdin	CDS	134026913	134026990	.	-	0	gene_id "5e46a3ce-669f-4387-99df-35c3a825345e_ENSG00000151503.8"; transcript_id "5e46a3ce-669f-4387-99df-35c3a825345e_ENSG00000151503.8"; exon_number "4"; exon_id "5e46a3ce-669f-4387-99df-35c3a825345e_ENSG00000151503.8.4";
chr11	/dev/stdin	exon	134027823	134027962	.	-	.	gene_id "5e46a3ce-669f-4387-99df-35c3a825345e_ENSG00000151503.8"; transcript_id "5e46a3ce-669f-4387-99df-35c3a825345e_ENSG00000151503.8"; exon_number "5"; exon_id "5e46a3ce-669f-4387-99df-35c3a825345e_ENSG00000151503.8.5";
chr11	/dev/stdin	CDS	134027823	134027962	.	-	2	gene_id "5e46a3ce-669f-4387-99df-35c3a825345e_ENSG00000151503.8"; transcript_id "5e46a3ce-669f-4387-99df-35c3a825345e_ENSG00000151503.8"; exon_number "5"; exon_id "5e46a3ce-669f-4387-99df-35c3a825345e_ENSG00000151503.8.5";
chr11	/dev/stdin	exon	134028224	134028390	.	-	.	gene_id "5e46a3ce-669f-4387-99df-35c3a825345e_ENSG00000151503.8"; transcript_id "5e46a3ce-669f-4387-99df-35c3a825345e_ENSG00000151503.8"; exon_number "6"; exon_id "5e46a3ce-669f-4387-99df-35c3a825345e_ENSG00000151503.8.6";
chr11	/dev/stdin	CDS	134028224	134028390	.	-	1	gene_id "5e46a3ce-669f-4387-99df-35c3a825345e_ENSG00000151503.8"; transcript_id "5e46a3ce-669f-4387-99df-35c3a825345e_ENSG00000151503.8"; exon_number "6"; exon_id "5e46a3ce-669f-4387-99df-35c3a825345e_ENSG00000151503.8.6";
chr11	/dev/stdin	exon	134029787	134029969	.	-	.	gene_id "5e46a3ce-669f-4387-99df-35c3a825345e_ENSG00000151503.8"; transcript_id "5e46a3ce-669f-4387-99df-35c3a825345e_ENSG00000151503.8"; exon_number "7"; exon_id "5e46a3ce-669f-4387-99df-35c3a825345e_ENSG00000151503.8.7";
chr11	/dev/stdin	CDS	134029787	134029969	.	-	1	gene_id "5e46a3ce-669f-4387-99df-35c3a825345e_ENSG00000151503.8"; transcript_id "5e46a3ce-669f-4387-99df-35c3a825345e_ENSG00000151503.8"; exon_number "7"; exon_id "5e46a3ce-669f-4387-99df-35c3a825345e_ENSG00000151503.8.7";
chr11	/dev/stdin	exon	134031676	134031786	.	-	.	gene_id "5e46a3ce-669f-4387-99df-35c3a825345e_ENSG00000151503.8"; transcript_id "5e46a3ce-669f-4387-99df-35c3a825345e_ENSG00000151503.8"; exon_number "8"; exon_id "5e46a3ce-669f-4387-99df-35c3a825345e_ENSG00000151503.8.8";
chr11	/dev/stdin	CDS	134031676	134031786	.	-	1	gene_id "5e46a3ce-669f-4387-99df-35c3a825345e_ENSG00000151503.8"; transcript_id "5e46a3ce-669f-4387-99df-35c3a825345e_ENSG00000151503.8"; exon_number "8"; exon_id "5e46a3ce-669f-4387-99df-35c3a825345e_ENSG00000151503.8.8";
chr11	/dev/stdin	exon	134037891	134038090	.	-	.	gene_id "5e46a3ce-669f-4387-99df-35c3a825345e_ENSG00000151503.8"; transcript_id "5e46a3ce-669f-4387-99df-35c3a825345e_ENSG00000151503.8"; exon_number "9"; exon_id "5e46a3ce-669f-4387-99df-35c3a825345e_ENSG00000151503.8.9";
chr11	/dev/stdin	CDS	134037891	134038090	.	-	0	gene_id "5e46a3ce-669f-4387-99df-35c3a825345e_ENSG00000151503.8"; transcript_id "5e46a3ce-669f-4387-99df-35c3a825345e_ENSG00000151503.8"; exon_number "9"; exon_id "5e46a3ce-669f-4387-99df-35c3a825345e_ENSG00000151503.8.9";
chr11	/dev/stdin	exon	134038364	134038497	.	-	.	gene_id "5e46a3ce-669f-4387-99df-35c3a825345e_ENSG00000151503.8"; transcript_id "5e46a3ce-669f-4387-99df-35c3a825345e_ENSG00000151503.8"; exon_number "10"; exon_id "5e46a3ce-669f-4387-99df-35c3a825345e_ENSG00000151503.8.10";
chr11	/dev/stdin	CDS	134038364	134038497	.	-	2	gene_id "5e46a3ce-669f-4387-99df-35c3a825345e_ENSG00000151503.8"; transcript_id "5e46a3ce-669f-4387-99df-35c3a825345e_ENSG00000151503.8"; exon_number "10"; exon_id "5e46a3ce-669f-4387-99df-35c3a825345e_ENSG00000151503.8.10";
chr11	/dev/stdin	exon	134038812	134038949	.	-	.	gene_id "5e46a3ce-669f-4387-99df-35c3a825345e_ENSG00000151503.8"; transcript_id "5e46a3ce-669f-4387-99df-35c3a825345e_ENSG00000151503.8"; exon_number "11"; exon_id "5e46a3ce-669f-4387-99df-35c3a825345e_ENSG00000151503.8.11";
chr11	/dev/stdin	CDS	134038812	134038949	.	-	2	gene_id "5e46a3ce-669f-4387-99df-35c3a825345e_ENSG00000151503.8"; transcript_id "5e46a3ce-669f-4387-99df-35c3a825345e_ENSG00000151503.8"; exon_number "11"; exon_id "5e46a3ce-669f-4387-99df-35c3a825345e_ENSG00000151503.8.11";
chr11	/dev/stdin	exon	134046202	134046281	.	-	.	gene_id "5e46a3ce-669f-4387-99df-35c3a825345e_ENSG00000151503.8"; transcript_id "5e46a3ce-669f-4387-99df-35c3a825345e_ENSG00000151503.8"; exon_number "12"; exon_id "5e46a3ce-669f-4387-99df-35c3a825345e_ENSG00000151503.8.12";
chr11	/dev/stdin	CDS	134046202	134046281	.	-	1	gene_id "5e46a3ce-669f-4387-99df-35c3a825345e_ENSG00000151503.8"; transcript_id "5e46a3ce-669f-4387-99df-35c3a825345e_ENSG00000151503.8"; exon_number "12"; exon_id "5e46a3ce-669f-4387-99df-35c3a825345e_ENSG00000151503.8.12";
chr11	/dev/stdin	exon	134047114	134047352	.	-	.	gene_id "5e46a3ce-669f-4387-99df-35c3a825345e_ENSG00000151503.8"; transcript_id "5e46a3ce-669f-4387-99df-35c3a825345e_ENSG00000151503.8"; exon_number "13"; exon_id "5e46a3ce-669f-4387-99df-35c3a825345e_ENSG00000151503.8.13";
chr11	/dev/stdin	CDS	134047114	134047352	.	-	0	gene_id "5e46a3ce-669f-4387-99df-35c3a825345e_ENSG00000151503.8"; transcript_id "5e46a3ce-669f-4387-99df-35c3a825345e_ENSG00000151503.8"; exon_number "13"; exon_id "5e46a3ce-669f-4387-99df-35c3a825345e_ENSG00000151503.8.13";
chr11	/dev/stdin	exon	134048529	134048636	.	-	.	gene_id "5e46a3ce-669f-4387-99df-35c3a825345e_ENSG00000151503.8"; transcript_id "5e46a3ce-669f-4387-99df-35c3a825345e_ENSG00000151503.8"; exon_number "14"; exon_id "5e46a3ce-669f-4387-99df-35c3a825345e_ENSG00000151503.8.14";
chr11	/dev/stdin	CDS	134048529	134048636	.	-	0	gene_id "5e46a3ce-669f-4387-99df-35c3a825345e_ENSG00000151503.8"; transcript_id "5e46a3ce-669f-4387-99df-35c3a825345e_ENSG00000151503.8"; exon_number "14"; exon_id "5e46a3ce-669f-4387-99df-35c3a825345e_ENSG00000151503.8.14";
chr11	/dev/stdin	exon	134048717	134048719	.	-	.	gene_id "5e46a3ce-669f-4387-99df-35c3a825345e_ENSG00000151503.8"; transcript_id "5e46a3ce-669f-4387-99df-35c3a825345e_ENSG00000151503.8"; exon_number "15"; exon_id "5e46a3ce-669f-4387-99df-35c3a825345e_ENSG00000151503.8.15";
chr11	/dev/stdin	CDS	134048717	134048719	.	-	0	gene_id "5e46a3ce-669f-4387-99df-35c3a825345e_ENSG00000151503.8"; transcript_id "5e46a3ce-669f-4387-99df-35c3a825345e_ENSG00000151503.8"; exon_number "15"; exon_id "5e46a3ce-669f-4387-99df-35c3a825345e_ENSG00000151503.8.15";
chr11	/dev/stdin	start_codon	134048717	134048719	.	-	0	gene_id "5e46a3ce-669f-4387-99df-35c3a825345e_ENSG00000151503.8"; transcript_id "5e46a3ce-669f-4387-99df-35c3a825345e_ENSG00000151503.8"; exon_number "15"; exon_id "5e46a3ce-669f-4387-99df-35c3a825345e_ENSG00000151503.8.15";
chr11	/dev/stdin	transcript	134080242	134094426	.	-	.	gene_id "9163fd44-7614-43c6-8277-299468c0f441_ENSG00000151503.8"; transcript_id "9163fd44-7614-43c6-8277-299468c0f441_ENSG00000151503.8";
chr11	/dev/stdin	exon	134080242	134080348	.	-	.	gene_id "9163fd44-7614-43c6-8277-299468c0f441_ENSG00000151503.8"; transcript_id "9163fd44-7614-43c6-8277-299468c0f441_ENSG00000151503.8"; exon_number "1"; exon_id "9163fd44-7614-43c6-8277-299468c0f441_ENSG00000151503.8.1";
chr11	/dev/stdin	CDS	134080245	134080348	.	-	2	gene_id "9163fd44-7614-43c6-8277-299468c0f441_ENSG00000151503.8"; transcript_id "9163fd44-7614-43c6-8277-299468c0f441_ENSG00000151503.8"; exon_number "1"; exon_id "9163fd44-7614-43c6-8277-299468c0f441_ENSG00000151503.8.1";
chr11	/dev/stdin	exon	134086830	134086992	.	-	.	gene_id "9163fd44-7614-43c6-8277-299468c0f441_ENSG00000151503.8"; transcript_id "9163fd44-7614-43c6-8277-299468c0f441_ENSG00000151503.8"; exon_number "2"; exon_id "9163fd44-7614-43c6-8277-299468c0f441_ENSG00000151503.8.2";
chr11	/dev/stdin	CDS	134086830	134086992	.	-	0	gene_id "9163fd44-7614-43c6-8277-299468c0f441_ENSG00000151503.8"; transcript_id "9163fd44-7614-43c6-8277-299468c0f441_ENSG00000151503.8"; exon_number "2"; exon_id "9163fd44-7614-43c6-8277-299468c0f441_ENSG00000151503.8.2";
chr11	/dev/stdin	exon	134090466	134090620	.	-	.	gene_id "9163fd44-7614-43c6-8277-299468c0f441_ENSG00000151503.8"; transcript_id "9163fd44-7614-43c6-8277-299468c0f441_ENSG00000151503.8"; exon_number "3"; exon_id "9163fd44-7614-43c6-8277-299468c0f441_ENSG00000151503.8.3";
chr11	/dev/stdin	CDS	134090466	134090620	.	-	2	gene_id "9163fd44-7614-43c6-8277-299468c0f441_ENSG00000151503.8"; transcript_id "9163fd44-7614-43c6-8277-299468c0f441_ENSG00000151503.8"; exon_number "3"; exon_id "9163fd44-7614-43c6-8277-299468c0f441_ENSG00000151503.8.3";
chr11	/dev/stdin	exon	134093757	134094426	.	-	.	gene_id "9163fd44-7614-43c6-8277-299468c0f441_ENSG00000151503.8"; transcript_id "9163fd44-7614-43c6-8277-299468c0f441_ENSG00000151503.8"; exon_number "4"; exon_id "9163fd44-7614-43c6-8277-299468c0f441_ENSG00000151503.8.4";
chr11	/dev/stdin	CDS	134093757	134094426	.	-	0	gene_id "9163fd44-7614-43c6-8277-299468c0f441_ENSG00000151503.8"; transcript_id "9163fd44-7614-43c6-8277-299468c0f441_ENSG00000151503.8"; exon_number "4"; exon_id "9163fd44-7614-43c6-8277-299468c0f441_ENSG00000151503.8.4";
chr11	/dev/stdin	start_codon	134094424	134094426	.	-	0	gene_id "9163fd44-7614-43c6-8277-299468c0f441_ENSG00000151503.8"; transcript_id "9163fd44-7614-43c6-8277-299468c0f441_ENSG00000151503.8"; exon_number "4"; exon_id "9163fd44-7614-43c6-8277-299468c0f441_ENSG00000151503.8.4";
chr11	/dev/stdin	stop_codon	134080242	134080244	.	-	0	gene_id "9163fd44-7614-43c6-8277-299468c0f441_ENSG00000151503.8"; transcript_id "9163fd44-7614-43c6-8277-299468c0f441_ENSG00000151503.8"; exon_number "1"; exon_id "9163fd44-7614-43c6-8277-299468c0f441_ENSG00000151503.8.1";
chr11	/dev/stdin	transcript	134092993	134095348	.	-	.	gene_id "ENST00000532445.1_ENSG00000151503.8"; transcript_id "ENST00000532445.1_ENSG00000151503.8";
chr11	/dev/stdin	exon	134092993	134093376	.	-	.	gene_id "ENST00000532445.1_ENSG00000151503.8"; transcript_id "ENST00000532445.1_ENSG00000151503.8"; exon_number "1"; exon_id "ENST00000532445.1_ENSG00000151503.8.1";
chr11	/dev/stdin	CDS	134092993	134093376	.	-	2	gene_id "ENST00000532445.1_ENSG00000151503.8"; transcript_id "ENST00000532445.1_ENSG00000151503.8"; exon_number "1"; exon_id "ENST00000532445.1_ENSG00000151503.8.1";
chr11	/dev/stdin	exon	134093757	134093894	.	-	.	gene_id "ENST00000532445.1_ENSG00000151503.8"; transcript_id "ENST00000532445.1_ENSG00000151503.8"; exon_number "2"; exon_id "ENST00000532445.1_ENSG00000151503.8.2";
chr11	/dev/stdin	CDS	134093757	134093894	.	-	2	gene_id "ENST00000532445.1_ENSG00000151503.8"; transcript_id "ENST00000532445.1_ENSG00000151503.8"; exon_number "2"; exon_id "ENST00000532445.1_ENSG00000151503.8.2";
chr11	/dev/stdin	exon	134094991	134095348	.	-	.	gene_id "ENST00000532445.1_ENSG00000151503.8"; transcript_id "ENST00000532445.1_ENSG00000151503.8"; exon_number "3"; exon_id "ENST00000532445.1_ENSG00000151503.8.3";
chr11	/dev/stdin	CDS	134094991	134095348	.	-	0	gene_id "ENST00000532445.1_ENSG00000151503.8"; transcript_id "ENST00000532445.1_ENSG00000151503.8"; exon_number "3"; exon_id "ENST00000532445.1_ENSG00000151503.8.3";
chr11	/dev/stdin	start_codon	134095346	134095348	.	-	0	gene_id "ENST00000532445.1_ENSG00000151503.8"; transcript_id "ENST00000532445.1_ENSG00000151503.8"; exon_number "3"; exon_id "ENST00000532445.1_ENSG00000151503.8.3";
chr11	/dev/stdin	transcript	134091254	134095088	.	-	.	gene_id "ENST00000532445.1-1_ENSG00000151503.8"; transcript_id "ENST00000532445.1-1_ENSG00000151503.8";
chr11	/dev/stdin	exon	134091254	134093376	.	-	.	gene_id "ENST00000532445.1-1_ENSG00000151503.8"; transcript_id "ENST00000532445.1-1_ENSG00000151503.8"; exon_number "1"; exon_id "ENST00000532445.1-1_ENSG00000151503.8.1";
chr11	/dev/stdin	CDS	134091254	134093376	.	-	1	gene_id "ENST00000532445.1-1_ENSG00000151503.8"; transcript_id "ENST00000532445.1-1_ENSG00000151503.8"; exon_number "1"; exon_id "ENST00000532445.1-1_ENSG00000151503.8.1";
chr11	/dev/stdin	exon	134093757	134093894	.	-	.	gene_id "ENST00000532445.1-1_ENSG00000151503.8"; transcript_id "ENST00000532445.1-1_ENSG00000151503.8"; exon_number "2"; exon_id "ENST00000532445.1-1_ENSG00000151503.8.2";
chr11	/dev/stdin	CDS	134093757	134093894	.	-	1	gene_id "ENST00000532445.1-1_ENSG00000151503.8"; transcript_id "ENST00000532445.1-1_ENSG00000151503.8"; exon_number "2"; exon_id "ENST00000532445.1-1_ENSG00000151503.8.2";
chr11	/dev/stdin	exon	134094991	134095088	.	-	.	gene_id "ENST00000532445.1-1_ENSG00000151503.8"; transcript_id "ENST00000532445.1-1_ENSG00000151503.8"; exon_number "3"; exon_id "ENST00000532445.1-1_ENSG00000151503.8.3";
chr11	/dev/stdin	CDS	134094991	134095088	.	-	0	gene_id "ENST00000532445.1-1_ENSG00000151503.8"; transcript_id "ENST00000532445.1-1_ENSG00000151503.8"; exon_number "3"; exon_id "ENST00000532445.1-1_ENSG00000151503.8.3";
chr11	/dev/stdin	start_codon	134095086	134095088	.	-	0	gene_id "ENST00000532445.1-1_ENSG00000151503.8"; transcript_id "ENST00000532445.1-1_ENSG00000151503.8"; exon_number "3"; exon_id "ENST00000532445.1-1_ENSG00000151503.8.3";
chr11	/dev/stdin	transcript	134094540	134115623	.	+	.	gene_id "ENST00000281187.5_ENSG00000151502.6"; transcript_id "ENST00000281187.5_ENSG00000151502.6";
chr11	/dev/stdin	exon	134094540	134095239	.	+	.	gene_id "ENST00000281187.5_ENSG00000151502.6"; transcript_id "ENST00000281187.5_ENSG00000151502.6"; exon_number "1"; exon_id "ENST00000281187.5_ENSG00000151502.6.1";
chr11	/dev/stdin	CDS	134094540	134095239	.	+	0	gene_id "ENST00000281187.5_ENSG00000151502.6"; transcript_id "ENST00000281187.5_ENSG00000151502.6"; exon_number "1"; exon_id "ENST00000281187.5_ENSG00000151502.6.1";
chr11	/dev/stdin	exon	134104791	134104947	.	+	.	gene_id "ENST00000281187.5_ENSG00000151502.6"; transcript_id "ENST00000281187.5_ENSG00000151502.6"; exon_number "2"; exon_id "ENST00000281187.5_ENSG00000151502.6.2";
chr11	/dev/stdin	CDS	134104791	134104947	.	+	2	gene_id "ENST00000281187.5_ENSG00000151502.6"; transcript_id "ENST00000281187.5_ENSG00000151502.6"; exon_number "2"; exon_id "ENST00000281187.5_ENSG00000151502.6.2";
chr11	/dev/stdin	exon	134109885	134110049	.	+	.	gene_id "ENST00000281187.5_ENSG00000151502.6"; transcript_id "ENST00000281187.5_ENSG00000151502.6"; exon_number "3"; exon_id "ENST00000281187.5_ENSG00000151502.6.3";
chr11	/dev/stdin	CDS	134109885	134110049	.	+	1	gene_id "ENST00000281187.5_ENSG00000151502.6"; transcript_id "ENST00000281187.5_ENSG00000151502.6"; exon_number "3"; exon_id "ENST00000281187.5_ENSG00000151502.6.3";
chr11	/dev/stdin	exon	134113013	134113188	.	+	.	gene_id "ENST00000281187.5_ENSG00000151502.6"; transcript_id "ENST00000281187.5_ENSG00000151502.6"; exon_number "4"; exon_id "ENST00000281187.5_ENSG00000151502.6.4";
chr11	/dev/stdin	CDS	134113013	134113188	.	+	1	gene_id "ENST00000281187.5_ENSG00000151502.6"; transcript_id "ENST00000281187.5_ENSG00000151502.6"; exon_number "4"; exon_id "ENST00000281187.5_ENSG00000151502.6.4";
chr11	/dev/stdin	exon	134114832	134114974	.	+	.	gene_id "ENST00000281187.5_ENSG00000151502.6"; transcript_id "ENST00000281187.5_ENSG00000151502.6"; exon_number "5"; exon_id "ENST00000281187.5_ENSG00000151502.6.5";
chr11	/dev/stdin	CDS	134114832	134114974	.	+	2	gene_id "ENST00000281187.5_ENSG00000151502.6"; transcript_id "ENST00000281187.5_ENSG00000151502.6"; exon_number "5"; exon_id "ENST00000281187.5_ENSG00000151502.6.5";
chr11	/dev/stdin	exon	134115338	134115623	.	+	.	gene_id "ENST00000281187.5_ENSG00000151502.6"; transcript_id "ENST00000281187.5_ENSG00000151502.6"; exon_number "6"; exon_id "ENST00000281187.5_ENSG00000151502.6.6";
chr11	/dev/stdin	CDS	134115338	134115623	.	+	0	gene_id "ENST00000281187.5_ENSG00000151502.6"; transcript_id "ENST00000281187.5_ENSG00000151502.6"; exon_number "6"; exon_id "ENST00000281187.5_ENSG00000151502.6.6";
chr11	/dev/stdin	start_codon	134094540	134094542	.	+	0	gene_id "ENST00000281187.5_ENSG00000151502.6"; transcript_id "ENST00000281187.5_ENSG00000151502.6"; exon_number "1"; exon_id "ENST00000281187.5_ENSG00000151502.6.1";
chr11	/dev/stdin	transcript	134095089	134110514	.	+	.	gene_id "55ef2d21-c4ed-4722-a538-fa004dffaca9_ENSG00000151502.6"; transcript_id "55ef2d21-c4ed-4722-a538-fa004dffaca9_ENSG00000151502.6";
chr11	/dev/stdin	exon	134095089	134095239	.	+	.	gene_id "55ef2d21-c4ed-4722-a538-fa004dffaca9_ENSG00000151502.6"; transcript_id "55ef2d21-c4ed-4722-a538-fa004dffaca9_ENSG00000151502.6"; exon_number "1"; exon_id "55ef2d21-c4ed-4722-a538-fa004dffaca9_ENSG00000151502.6.1";
chr11	/dev/stdin	CDS	134095089	134095239	.	+	0	gene_id "55ef2d21-c4ed-4722-a538-fa004dffaca9_ENSG00000151502.6"; transcript_id "55ef2d21-c4ed-4722-a538-fa004dffaca9_ENSG00000151502.6"; exon_number "1"; exon_id "55ef2d21-c4ed-4722-a538-fa004dffaca9_ENSG00000151502.6.1";
chr11	/dev/stdin	exon	134104791	134104947	.	+	.	gene_id "55ef2d21-c4ed-4722-a538-fa004dffaca9_ENSG00000151502.6"; transcript_id "55ef2d21-c4ed-4722-a538-fa004dffaca9_ENSG00000151502.6"; exon_number "2"; exon_id "55ef2d21-c4ed-4722-a538-fa004dffaca9_ENSG00000151502.6.2";
chr11	/dev/stdin	CDS	134104791	134104947	.	+	2	gene_id "55ef2d21-c4ed-4722-a538-fa004dffaca9_ENSG00000151502.6"; transcript_id "55ef2d21-c4ed-4722-a538-fa004dffaca9_ENSG00000151502.6"; exon_number "2"; exon_id "55ef2d21-c4ed-4722-a538-fa004dffaca9_ENSG00000151502.6.2";
chr11	/dev/stdin	exon	134109885	134110049	.	+	.	gene_id "55ef2d21-c4ed-4722-a538-fa004dffaca9_ENSG00000151502.6"; transcript_id "55ef2d21-c4ed-4722-a538-fa004dffaca9_ENSG00000151502.6"; exon_number "3"; exon_id "55ef2d21-c4ed-4722-a538-fa004dffaca9_ENSG00000151502.6.3";
chr11	/dev/stdin	CDS	134109885	134110049	.	+	1	gene_id "55ef2d21-c4ed-4722-a538-fa004dffaca9_ENSG00000151502.6"; transcript_id "55ef2d21-c4ed-4722-a538-fa004dffaca9_ENSG00000151502.6"; exon_number "3"; exon_id "55ef2d21-c4ed-4722-a538-fa004dffaca9_ENSG00000151502.6.3";
chr11	/dev/stdin	exon	134110359	134110514	.	+	.	gene_id "55ef2d21-c4ed-4722-a538-fa004dffaca9_ENSG00000151502.6"; transcript_id "55ef2d21-c4ed-4722-a538-fa004dffaca9_ENSG00000151502.6"; exon_number "4"; exon_id "55ef2d21-c4ed-4722-a538-fa004dffaca9_ENSG00000151502.6.4";
chr11	/dev/stdin	CDS	134110359	134110514	.	+	1	gene_id "55ef2d21-c4ed-4722-a538-fa004dffaca9_ENSG00000151502.6"; transcript_id "55ef2d21-c4ed-4722-a538-fa004dffaca9_ENSG00000151502.6"; exon_number "4"; exon_id "55ef2d21-c4ed-4722-a538-fa004dffaca9_ENSG00000151502.6.4";
chr11	/dev/stdin	start_codon	134095089	134095091	.	+	0	gene_id "55ef2d21-c4ed-4722-a538-fa004dffaca9_ENSG00000151502.6"; transcript_id "55ef2d21-c4ed-4722-a538-fa004dffaca9_ENSG00000151502.6"; exon_number "1"; exon_id "55ef2d21-c4ed-4722-a538-fa004dffaca9_ENSG00000151502.6.1";
chr11	/dev/stdin	transcript	134109932	134117686	.	+	.	gene_id "c039fad1-56da-4469-baa7-f4c00c68de22_ENSG00000151502.6"; transcript_id "c039fad1-56da-4469-baa7-f4c00c68de22_ENSG00000151502.6";
chr11	/dev/stdin	exon	134109932	134110049	.	+	.	gene_id "c039fad1-56da-4469-baa7-f4c00c68de22_ENSG00000151502.6"; transcript_id "c039fad1-56da-4469-baa7-f4c00c68de22_ENSG00000151502.6"; exon_number "1"; exon_id "c039fad1-56da-4469-baa7-f4c00c68de22_ENSG00000151502.6.1";
chr11	/dev/stdin	CDS	134109932	134110049	.	+	0	gene_id "c039fad1-56da-4469-baa7-f4c00c68de22_ENSG00000151502.6"; transcript_id "c039fad1-56da-4469-baa7-f4c00c68de22_ENSG00000151502.6"; exon_number "1"; exon_id "c039fad1-56da-4469-baa7-f4c00c68de22_ENSG00000151502.6.1";
chr11	/dev/stdin	exon	134113013	134113188	.	+	.	gene_id "c039fad1-56da-4469-baa7-f4c00c68de22_ENSG00000151502.6"; transcript_id "c039fad1-56da-4469-baa7-f4c00c68de22_ENSG00000151502.6"; exon_number "2"; exon_id "c039fad1-56da-4469-baa7-f4c00c68de22_ENSG00000151502.6.2";
chr11	/dev/stdin	CDS	134113013	134113188	.	+	2	gene_id "c039fad1-56da-4469-baa7-f4c00c68de22_ENSG00000151502.6"; transcript_id "c039fad1-56da-4469-baa7-f4c00c68de22_ENSG00000151502.6"; exon_number "2"; exon_id "c039fad1-56da-4469-baa7-f4c00c68de22_ENSG00000151502.6.2";
chr11	/dev/stdin	exon	134114832	134114974	.	+	.	gene_id "c039fad1-56da-4469-baa7-f4c00c68de22_ENSG00000151502.6"; transcript_id "c039fad1-56da-4469-baa7-f4c00c68de22_ENSG00000151502.6"; exon_number "3"; exon_id "c039fad1-56da-4469-baa7-f4c00c68de22_ENSG00000151502.6.3";
chr11	/dev/stdin	CDS	134114832	134114974	.	+	0	gene_id "c039fad1-56da-4469-baa7-f4c00c68de22_ENSG00000151502.6"; transcript_id "c039fad1-56da-4469-baa7-f4c00c68de22_ENSG00000151502.6"; exon_number "3"; exon_id "c039fad1-56da-4469-baa7-f4c00c68de22_ENSG00000151502.6.3";
chr11	/dev/stdin	exon	134115338	134117686	.	+	.	gene_id "c039fad1-56da-4469-baa7-f4c00c68de22_ENSG00000151502.6"; transcript_id "c039fad1-56da-4469-baa7-f4c00c68de22_ENSG00000151502.6"; exon_number "4"; exon_id "c039fad1-56da-4469-baa7-f4c00c68de22_ENSG00000151502.6.4";
chr11	/dev/stdin	CDS	134115338	134117686	.	+	1	gene_id "c039fad1-56da-4469-baa7-f4c00c68de22_ENSG00000151502.6"; transcript_id "c039fad1-56da-4469-baa7-f4c00c68de22_ENSG00000151502.6"; exon_number "4"; exon_id "c039fad1-56da-4469-baa7-f4c00c68de22_ENSG00000151502.6.4";
chr11	/dev/stdin	start_codon	134109932	134109934	.	+	0	gene_id "c039fad1-56da-4469-baa7-f4c00c68de22_ENSG00000151502.6"; transcript_id "c039fad1-56da-4469-baa7-f4c00c68de22_ENSG00000151502.6"; exon_number "1"; exon_id "c039fad1-56da-4469-baa7-f4c00c68de22_ENSG00000151502.6.1";
chr11	/dev/stdin	transcript	134118174	134123232	.	-	.	gene_id "ENST00000341541.3_ENSG00000151500.10"; transcript_id "ENST00000341541.3_ENSG00000151500.10";
chr11	/dev/stdin	exon	134118174	134118378	.	-	.	gene_id "ENST00000341541.3_ENSG00000151500.10"; transcript_id "ENST00000341541.3_ENSG00000151500.10"; exon_number "1"; exon_id "ENST00000341541.3_ENSG00000151500.10.1";
chr11	/dev/stdin	CDS	134118174	134118378	.	-	2	gene_id "ENST00000341541.3_ENSG00000151500.10"; transcript_id "ENST00000341541.3_ENSG00000151500.10"; exon_number "1"; exon_id "ENST00000341541.3_ENSG00000151500.10.1";
chr11	/dev/stdin	exon	134118703	134118853	.	-	.	gene_id "ENST00000341541.3_ENSG00000151500.10"; transcript_id "ENST00000341541.3_ENSG00000151500.10"; exon_number "2"; exon_id "ENST00000341541.3_ENSG00000151500.10.2";
chr11	/dev/stdin	CDS	134118703	134118853	.	-	0	gene_id "ENST00000341541.3_ENSG00000151500.10"; transcript_id "ENST00000341541.3_ENSG00000151500.10"; exon_number "2"; exon_id "ENST00000341541.3_ENSG00000151500.10.2";
chr11	/dev/stdin	exon	134119061	134119156	.	-	.	gene_id "ENST00000341541.3_ENSG00000151500.10"; transcript_id "ENST00000341541.3_ENSG00000151500.10"; exon_number "3"; exon_id "ENST00000341541.3_ENSG00000151500.10.3";
chr11	/dev/stdin	CDS	134119061	134119156	.	-	0	gene_id "ENST00000341541.3_ENSG00000151500.10"; transcript_id "ENST00000341541.3_ENSG00000151500.10"; exon_number "3"; exon_id "ENST00000341541.3_ENSG00000151500.10.3";
chr11	/dev/stdin	exon	134119722	134119814	.	-	.	gene_id "ENST00000341541.3_ENSG00000151500.10"; transcript_id "ENST00000341541.3_ENSG00000151500.10"; exon_number "4"; exon_id "ENST00000341541.3_ENSG00000151500.10.4";
chr11	/dev/stdin	CDS	134119722	134119814	.	-	0	gene_id "ENST00000341541.3_ENSG00000151500.10"; transcript_id "ENST00000341541.3_ENSG00000151500.10"; exon_number "4"; exon_id "ENST00000341541.3_ENSG00000151500.10.4";
chr11	/dev/stdin	exon	134120169	134120237	.	-	.	gene_id "ENST00000341541.3_ENSG00000151500.10"; transcript_id "ENST00000341541.3_ENSG00000151500.10"; exon_number "5"; exon_id "ENST00000341541.3_ENSG00000151500.10.5";
chr11	/dev/stdin	CDS	134120169	134120237	.	-	0	gene_id "ENST00000341541.3_ENSG00000151500.10"; transcript_id "ENST00000341541.3_ENSG00000151500.10"; exon_number "5"; exon_id "ENST00000341541.3_ENSG00000151500.10.5";
chr11	/dev/stdin	exon	134121024	134121202	.	-	.	gene_id "ENST00000341541.3_ENSG00000151500.10"; transcript_id "ENST00000341541.3_ENSG00000151500.10"; exon_number "6"; exon_id "ENST00000341541.3_ENSG00000151500.10.6";
chr11	/dev/stdin	CDS	134121024	134121202	.	-	2	gene_id "ENST00000341541.3_ENSG00000151500.10"; transcript_id "ENST00000341541.3_ENSG00000151500.10"; exon_number "6"; exon_id "ENST00000341541.3_ENSG00000151500.10.6";
chr11	/dev/stdin	exon	134122734	134123232	.	-	.	gene_id "ENST00000341541.3_ENSG00000151500.10"; transcript_id "ENST00000341541.3_ENSG00000151500.10"; exon_number "7"; exon_id "ENST00000341541.3_ENSG00000151500.10.7";
chr11	/dev/stdin	CDS	134122734	134123232	.	-	0	gene_id "ENST00000341541.3_ENSG00000151500.10"; transcript_id "ENST00000341541.3_ENSG00000151500.10"; exon_number "7"; exon_id "ENST00000341541.3_ENSG00000151500.10.7";
chr11	/dev/stdin	start_codon	134123230	134123232	.	-	0	gene_id "ENST00000341541.3_ENSG00000151500.10"; transcript_id "ENST00000341541.3_ENSG00000151500.10"; exon_number "7"; exon_id "ENST00000341541.3_ENSG00000151500.10.7";
chr11	/dev/stdin	transcript	134118174	134123232	.	-	.	gene_id "c5d6e165-cd13-41ec-87d7-4c9e00052071_ENSG00000151500.10"; transcript_id "c5d6e165-cd13-41ec-87d7-4c9e00052071_ENSG00000151500.10";
chr11	/dev/stdin	exon	134118174	134118378	.	-	.	gene_id "c5d6e165-cd13-41ec-87d7-4c9e00052071_ENSG00000151500.10"; transcript_id "c5d6e165-cd13-41ec-87d7-4c9e00052071_ENSG00000151500.10"; exon_number "1"; exon_id "c5d6e165-cd13-41ec-87d7-4c9e00052071_ENSG00000151500.10.1";
chr11	/dev/stdin	CDS	134118174	134118378	.	-	0	gene_id "c5d6e165-cd13-41ec-87d7-4c9e00052071_ENSG00000151500.10"; transcript_id "c5d6e165-cd13-41ec-87d7-4c9e00052071_ENSG00000151500.10"; exon_number "1"; exon_id "c5d6e165-cd13-41ec-87d7-4c9e00052071_ENSG00000151500.10.1";
chr11	/dev/stdin	exon	134119061	134119156	.	-	.	gene_id "c5d6e165-cd13-41ec-87d7-4c9e00052071_ENSG00000151500.10"; transcript_id "c5d6e165-cd13-41ec-87d7-4c9e00052071_ENSG00000151500.10"; exon_number "2"; exon_id "c5d6e165-cd13-41ec-87d7-4c9e00052071_ENSG00000151500.10.2";
chr11	/dev/stdin	CDS	134119061	134119156	.	-	0	gene_id "c5d6e165-cd13-41ec-87d7-4c9e00052071_ENSG00000151500.10"; transcript_id "c5d6e165-cd13-41ec-87d7-4c9e00052071_ENSG00000151500.10"; exon_number "2"; exon_id "c5d6e165-cd13-41ec-87d7-4c9e00052071_ENSG00000151500.10.2";
chr11	/dev/stdin	exon	134119722	134119814	.	-	.	gene_id "c5d6e165-cd13-41ec-87d7-4c9e00052071_ENSG00000151500.10"; transcript_id "c5d6e165-cd13-41ec-87d7-4c9e00052071_ENSG00000151500.10"; exon_number "3"; exon_id "c5d6e165-cd13-41ec-87d7-4c9e00052071_ENSG00000151500.10.3";
chr11	/dev/stdin	CDS	134119722	134119814	.	-	0	gene_id "c5d6e165-cd13-41ec-87d7-4c9e00052071_ENSG00000151500.10"; transcript_id "c5d6e165-cd13-41ec-87d7-4c9e00052071_ENSG00000151500.10"; exon_number "3"; exon_id "c5d6e165-cd13-41ec-87d7-4c9e00052071_ENSG00000151500.10.3";
chr11	/dev/stdin	exon	134120169	134120237	.	-	.	gene_id "c5d6e165-cd13-41ec-87d7-4c9e00052071_ENSG00000151500.10"; transcript_id "c5d6e165-cd13-41ec-87d7-4c9e00052071_ENSG00000151500.10"; exon_number "4"; exon_id "c5d6e165-cd13-41ec-87d7-4c9e00052071_ENSG00000151500.10.4";
chr11	/dev/stdin	CDS	134120169	134120237	.	-	0	gene_id "c5d6e165-cd13-41ec-87d7-4c9e00052071_ENSG00000151500.10"; transcript_id "c5d6e165-cd13-41ec-87d7-4c9e00052071_ENSG00000151500.10"; exon_number "4"; exon_id "c5d6e165-cd13-41ec-87d7-4c9e00052071_ENSG00000151500.10.4";
chr11	/dev/stdin	exon	134121024	134121202	.	-	.	gene_id "c5d6e165-cd13-41ec-87d7-4c9e00052071_ENSG00000151500.10"; transcript_id "c5d6e165-cd13-41ec-87d7-4c9e00052071_ENSG00000151500.10"; exon_number "5"; exon_id "c5d6e165-cd13-41ec-87d7-4c9e00052071_ENSG00000151500.10.5";
chr11	/dev/stdin	CDS	134121024	134121202	.	-	2	gene_id "c5d6e165-cd13-41ec-87d7-4c9e00052071_ENSG00000151500.10"; transcript_id "c5d6e165-cd13-41ec-87d7-4c9e00052071_ENSG00000151500.10"; exon_number "5"; exon_id "c5d6e165-cd13-41ec-87d7-4c9e00052071_ENSG00000151500.10.5";
chr11	/dev/stdin	exon	134122734	134123232	.	-	.	gene_id "c5d6e165-cd13-41ec-87d7-4c9e00052071_ENSG00000151500.10"; transcript_id "c5d6e165-cd13-41ec-87d7-4c9e00052071_ENSG00000151500.10"; exon_number "6"; exon_id "c5d6e165-cd13-41ec-87d7-4c9e00052071_ENSG00000151500.10.6";
chr11	/dev/stdin	CDS	134122734	134123232	.	-	0	gene_id "c5d6e165-cd13-41ec-87d7-4c9e00052071_ENSG00000151500.10"; transcript_id "c5d6e165-cd13-41ec-87d7-4c9e00052071_ENSG00000151500.10"; exon_number "6"; exon_id "c5d6e165-cd13-41ec-87d7-4c9e00052071_ENSG00000151500.10.6";
chr11	/dev/stdin	start_codon	134123230	134123232	.	-	0	gene_id "c5d6e165-cd13-41ec-87d7-4c9e00052071_ENSG00000151500.10"; transcript_id "c5d6e165-cd13-41ec-87d7-4c9e00052071_ENSG00000151500.10"; exon_number "6"; exon_id "c5d6e165-cd13-41ec-87d7-4c9e00052071_ENSG00000151500.10.6";
chr11	/dev/stdin	transcript	134118174	134123232	.	-	.	gene_id "ENST00000392594.3_ENSG00000151500.10"; transcript_id "ENST00000392594.3_ENSG00000151500.10";
chr11	/dev/stdin	exon	134118174	134118378	.	-	.	gene_id "ENST00000392594.3_ENSG00000151500.10"; transcript_id "ENST00000392594.3_ENSG00000151500.10"; exon_number "1"; exon_id "ENST00000392594.3_ENSG00000151500.10.1";
chr11	/dev/stdin	CDS	134118174	134118378	.	-	0	gene_id "ENST00000392594.3_ENSG00000151500.10"; transcript_id "ENST00000392594.3_ENSG00000151500.10"; exon_number "1"; exon_id "ENST00000392594.3_ENSG00000151500.10.1";
chr11	/dev/stdin	exon	134118703	134118853	.	-	.	gene_id "ENST00000392594.3_ENSG00000151500.10"; transcript_id "ENST00000392594.3_ENSG00000151500.10"; exon_number "2"; exon_id "ENST00000392594.3_ENSG00000151500.10.2";
chr11	/dev/stdin	CDS	134118703	134118853	.	-	1	gene_id "ENST00000392594.3_ENSG00000151500.10"; transcript_id "ENST00000392594.3_ENSG00000151500.10"; exon_number "2"; exon_id "ENST00000392594.3_ENSG00000151500.10.2";
chr11	/dev/stdin	exon	134119061	134119156	.	-	.	gene_id "ENST00000392594.3_ENSG00000151500.10"; transcript_id "ENST00000392594.3_ENSG00000151500.10"; exon_number "3"; exon_id "ENST00000392594.3_ENSG00000151500.10.3";
chr11	/dev/stdin	CDS	134119061	134119156	.	-	1	gene_id "ENST00000392594.3_ENSG00000151500.10"; transcript_id "ENST00000392594.3_ENSG00000151500.10"; exon_number "3"; exon_id "ENST00000392594.3_ENSG00000151500.10.3";
chr11	/dev/stdin	exon	134119722	134119814	.	-	.	gene_id "ENST00000392594.3_ENSG00000151500.10"; transcript_id "ENST00000392594.3_ENSG00000151500.10"; exon_number "4"; exon_id "ENST00000392594.3_ENSG00000151500.10.4";
chr11	/dev/stdin	CDS	134119722	134119814	.	-	1	gene_id "ENST00000392594.3_ENSG00000151500.10"; transcript_id "ENST00000392594.3_ENSG00000151500.10"; exon_number "4"; exon_id "ENST00000392594.3_ENSG00000151500.10.4";
chr11	/dev/stdin	exon	134120169	134120237	.	-	.	gene_id "ENST00000392594.3_ENSG00000151500.10"; transcript_id "ENST00000392594.3_ENSG00000151500.10"; exon_number "5"; exon_id "ENST00000392594.3_ENSG00000151500.10.5";
chr11	/dev/stdin	CDS	134120169	134120237	.	-	1	gene_id "ENST00000392594.3_ENSG00000151500.10"; transcript_id "ENST00000392594.3_ENSG00000151500.10"; exon_number "5"; exon_id "ENST00000392594.3_ENSG00000151500.10.5";
chr11	/dev/stdin	exon	134121024	134121202	.	-	.	gene_id "ENST00000392594.3_ENSG00000151500.10"; transcript_id "ENST00000392594.3_ENSG00000151500.10"; exon_number "6"; exon_id "ENST00000392594.3_ENSG00000151500.10.6";
chr11	/dev/stdin	CDS	134121024	134121202	.	-	0	gene_id "ENST00000392594.3_ENSG00000151500.10"; transcript_id "ENST00000392594.3_ENSG00000151500.10"; exon_number "6"; exon_id "ENST00000392594.3_ENSG00000151500.10.6";
chr11	/dev/stdin	exon	134122734	134122810	.	-	.	gene_id "ENST00000392594.3_ENSG00000151500.10"; transcript_id "ENST00000392594.3_ENSG00000151500.10"; exon_number "7"; exon_id "ENST00000392594.3_ENSG00000151500.10.7";
chr11	/dev/stdin	CDS	134122734	134122810	.	-	2	gene_id "ENST00000392594.3_ENSG00000151500.10"; transcript_id "ENST00000392594.3_ENSG00000151500.10"; exon_number "7"; exon_id "ENST00000392594.3_ENSG00000151500.10.7";
chr11	/dev/stdin	exon	134123193	134123232	.	-	.	gene_id "ENST00000392594.3_ENSG00000151500.10"; transcript_id "ENST00000392594.3_ENSG00000151500.10"; exon_number "8"; exon_id "ENST00000392594.3_ENSG00000151500.10.8";
chr11	/dev/stdin	CDS	134123193	134123232	.	-	0	gene_id "ENST00000392594.3_ENSG00000151500.10"; transcript_id "ENST00000392594.3_ENSG00000151500.10"; exon_number "8"; exon_id "ENST00000392594.3_ENSG00000151500.10.8";
chr11	/dev/stdin	start_codon	134123230	134123232	.	-	0	gene_id "ENST00000392594.3_ENSG00000151500.10"; transcript_id "ENST00000392594.3_ENSG00000151500.10"; exon_number "8"; exon_id "ENST00000392594.3_ENSG00000151500.10.8";
chr11	/dev/stdin	transcript	134118174	134123232	.	-	.	gene_id "ENST00000392595.2_ENSG00000151500.10"; transcript_id "ENST00000392595.2_ENSG00000151500.10";
chr11	/dev/stdin	exon	134118174	134118378	.	-	.	gene_id "ENST00000392595.2_ENSG00000151500.10"; transcript_id "ENST00000392595.2_ENSG00000151500.10"; exon_number "1"; exon_id "ENST00000392595.2_ENSG00000151500.10.1";
chr11	/dev/stdin	CDS	134118174	134118378	.	-	0	gene_id "ENST00000392595.2_ENSG00000151500.10"; transcript_id "ENST00000392595.2_ENSG00000151500.10"; exon_number "1"; exon_id "ENST00000392595.2_ENSG00000151500.10.1";
chr11	/dev/stdin	exon	134118703	134118853	.	-	.	gene_id "ENST00000392595.2_ENSG00000151500.10"; transcript_id "ENST00000392595.2_ENSG00000151500.10"; exon_number "2"; exon_id "ENST00000392595.2_ENSG00000151500.10.2";
chr11	/dev/stdin	CDS	134118703	134118853	.	-	1	gene_id "ENST00000392595.2_ENSG00000151500.10"; transcript_id "ENST00000392595.2_ENSG00000151500.10"; exon_number "2"; exon_id "ENST00000392595.2_ENSG00000151500.10.2";
chr11	/dev/stdin	exon	134119061	134119156	.	-	.	gene_id "ENST00000392595.2_ENSG00000151500.10"; transcript_id "ENST00000392595.2_ENSG00000151500.10"; exon_number "3"; exon_id "ENST00000392595.2_ENSG00000151500.10.3";
chr11	/dev/stdin	CDS	134119061	134119156	.	-	1	gene_id "ENST00000392595.2_ENSG00000151500.10"; transcript_id "ENST00000392595.2_ENSG00000151500.10"; exon_number "3"; exon_id "ENST00000392595.2_ENSG00000151500.10.3";
chr11	/dev/stdin	exon	134119722	134119814	.	-	.	gene_id "ENST00000392595.2_ENSG00000151500.10"; transcript_id "ENST00000392595.2_ENSG00000151500.10"; exon_number "4"; exon_id "ENST00000392595.2_ENSG00000151500.10.4";
chr11	/dev/stdin	CDS	134119722	134119814	.	-	1	gene_id "ENST00000392595.2_ENSG00000151500.10"; transcript_id "ENST00000392595.2_ENSG00000151500.10"; exon_number "4"; exon_id "ENST00000392595.2_ENSG00000151500.10.4";
chr11	/dev/stdin	exon	134120169	134120237	.	-	.	gene_id "ENST00000392595.2_ENSG00000151500.10"; transcript_id "ENST00000392595.2_ENSG00000151500.10"; exon_number "5"; exon_id "ENST00000392595.2_ENSG00000151500.10.5";
chr11	/dev/stdin	CDS	134120169	134120237	.	-	1	gene_id "ENST00000392595.2_ENSG00000151500.10"; transcript_id "ENST00000392595.2_ENSG00000151500.10"; exon_number "5"; exon_id "ENST00000392595.2_ENSG00000151500.10.5";
chr11	/dev/stdin	exon	134121024	134121202	.	-	.	gene_id "ENST00000392595.2_ENSG00000151500.10"; transcript_id "ENST00000392595.2_ENSG00000151500.10"; exon_number "6"; exon_id "ENST00000392595.2_ENSG00000151500.10.6";
chr11	/dev/stdin	CDS	134121024	134121202	.	-	0	gene_id "ENST00000392595.2_ENSG00000151500.10"; transcript_id "ENST00000392595.2_ENSG00000151500.10"; exon_number "6"; exon_id "ENST00000392595.2_ENSG00000151500.10.6";
chr11	/dev/stdin	exon	134122734	134122810	.	-	.	gene_id "ENST00000392595.2_ENSG00000151500.10"; transcript_id "ENST00000392595.2_ENSG00000151500.10"; exon_number "7"; exon_id "ENST00000392595.2_ENSG00000151500.10.7";
chr11	/dev/stdin	CDS	134122734	134122810	.	-	2	gene_id "ENST00000392595.2_ENSG00000151500.10"; transcript_id "ENST00000392595.2_ENSG00000151500.10"; exon_number "7"; exon_id "ENST00000392595.2_ENSG00000151500.10.7";
chr11	/dev/stdin	exon	134123121	134123232	.	-	.	gene_id "ENST00000392595.2_ENSG00000151500.10"; transcript_id "ENST00000392595.2_ENSG00000151500.10"; exon_number "8"; exon_id "ENST00000392595.2_ENSG00000151500.10.8";
chr11	/dev/stdin	CDS	134123121	134123232	.	-	0	gene_id "ENST00000392595.2_ENSG00000151500.10"; transcript_id "ENST00000392595.2_ENSG00000151500.10"; exon_number "8"; exon_id "ENST00000392595.2_ENSG00000151500.10.8";
chr11	/dev/stdin	start_codon	134123230	134123232	.	-	0	gene_id "ENST00000392595.2_ENSG00000151500.10"; transcript_id "ENST00000392595.2_ENSG00000151500.10"; exon_number "8"; exon_id "ENST00000392595.2_ENSG00000151500.10.8";
chr11	/dev/stdin	transcript	134118174	134123232	.	-	.	gene_id "ENST00000352327.5_ENSG00000151500.10"; transcript_id "ENST00000352327.5_ENSG00000151500.10";
chr11	/dev/stdin	exon	134118174	134118378	.	-	.	gene_id "ENST00000352327.5_ENSG00000151500.10"; transcript_id "ENST00000352327.5_ENSG00000151500.10"; exon_number "1"; exon_id "ENST00000352327.5_ENSG00000151500.10.1";
chr11	/dev/stdin	CDS	134118177	134118378	.	-	1	gene_id "ENST00000352327.5_ENSG00000151500.10"; transcript_id "ENST00000352327.5_ENSG00000151500.10"; exon_number "1"; exon_id "ENST00000352327.5_ENSG00000151500.10.1";
chr11	/dev/stdin	exon	134119061	134119156	.	-	.	gene_id "ENST00000352327.5_ENSG00000151500.10"; transcript_id "ENST00000352327.5_ENSG00000151500.10"; exon_number "2"; exon_id "ENST00000352327.5_ENSG00000151500.10.2";
chr11	/dev/stdin	CDS	134119061	134119156	.	-	1	gene_id "ENST00000352327.5_ENSG00000151500.10"; transcript_id "ENST00000352327.5_ENSG00000151500.10"; exon_number "2"; exon_id "ENST00000352327.5_ENSG00000151500.10.2";
chr11	/dev/stdin	exon	134119722	134119814	.	-	.	gene_id "ENST00000352327.5_ENSG00000151500.10"; transcript_id "ENST00000352327.5_ENSG00000151500.10"; exon_number "3"; exon_id "ENST00000352327.5_ENSG00000151500.10.3";
chr11	/dev/stdin	CDS	134119722	134119814	.	-	1	gene_id "ENST00000352327.5_ENSG00000151500.10"; transcript_id "ENST00000352327.5_ENSG00000151500.10"; exon_number "3"; exon_id "ENST00000352327.5_ENSG00000151500.10.3";
chr11	/dev/stdin	exon	134120169	134120237	.	-	.	gene_id "ENST00000352327.5_ENSG00000151500.10"; transcript_id "ENST00000352327.5_ENSG00000151500.10"; exon_number "4"; exon_id "ENST00000352327.5_ENSG00000151500.10.4";
chr11	/dev/stdin	CDS	134120169	134120237	.	-	1	gene_id "ENST00000352327.5_ENSG00000151500.10"; transcript_id "ENST00000352327.5_ENSG00000151500.10"; exon_number "4"; exon_id "ENST00000352327.5_ENSG00000151500.10.4";
chr11	/dev/stdin	exon	134121024	134121202	.	-	.	gene_id "ENST00000352327.5_ENSG00000151500.10"; transcript_id "ENST00000352327.5_ENSG00000151500.10"; exon_number "5"; exon_id "ENST00000352327.5_ENSG00000151500.10.5";
chr11	/dev/stdin	CDS	134121024	134121202	.	-	0	gene_id "ENST00000352327.5_ENSG00000151500.10"; transcript_id "ENST00000352327.5_ENSG00000151500.10"; exon_number "5"; exon_id "ENST00000352327.5_ENSG00000151500.10.5";
chr11	/dev/stdin	exon	134122734	134122810	.	-	.	gene_id "ENST00000352327.5_ENSG00000151500.10"; transcript_id "ENST00000352327.5_ENSG00000151500.10"; exon_number "6"; exon_id "ENST00000352327.5_ENSG00000151500.10.6";
chr11	/dev/stdin	CDS	134122734	134122810	.	-	2	gene_id "ENST00000352327.5_ENSG00000151500.10"; transcript_id "ENST00000352327.5_ENSG00000151500.10"; exon_number "6"; exon_id "ENST00000352327.5_ENSG00000151500.10.6";
chr11	/dev/stdin	exon	134123121	134123232	.	-	.	gene_id "ENST00000352327.5_ENSG00000151500.10"; transcript_id "ENST00000352327.5_ENSG00000151500.10"; exon_number "7"; exon_id "ENST00000352327.5_ENSG00000151500.10.7";
chr11	/dev/stdin	CDS	134123121	134123232	.	-	0	gene_id "ENST00000352327.5_ENSG00000151500.10"; transcript_id "ENST00000352327.5_ENSG00000151500.10"; exon_number "7"; exon_id "ENST00000352327.5_ENSG00000151500.10.7";
chr11	/dev/stdin	start_codon	134123230	134123232	.	-	0	gene_id "ENST00000352327.5_ENSG00000151500.10"; transcript_id "ENST00000352327.5_ENSG00000151500.10"; exon_number "7"; exon_id "ENST00000352327.5_ENSG00000151500.10.7";
chr11	/dev/stdin	stop_codon	134118174	134118176	.	-	0	gene_id "ENST00000352327.5_ENSG00000151500.10"; transcript_id "ENST00000352327.5_ENSG00000151500.10"; exon_number "1"; exon_id "ENST00000352327.5_ENSG00000151500.10.1";
chr11	/dev/stdin	transcript	134118174	134123232	.	-	.	gene_id "98ab9b34-3264-42da-ae5f-57ec91bf0fa1_ENSG00000151500.10"; transcript_id "98ab9b34-3264-42da-ae5f-57ec91bf0fa1_ENSG00000151500.10";
chr11	/dev/stdin	exon	134118174	134118378	.	-	.	gene_id "98ab9b34-3264-42da-ae5f-57ec91bf0fa1_ENSG00000151500.10"; transcript_id "98ab9b34-3264-42da-ae5f-57ec91bf0fa1_ENSG00000151500.10"; exon_number "1"; exon_id "98ab9b34-3264-42da-ae5f-57ec91bf0fa1_ENSG00000151500.10.1";
chr11	/dev/stdin	CDS	134118177	134118378	.	-	1	gene_id "98ab9b34-3264-42da-ae5f-57ec91bf0fa1_ENSG00000151500.10"; transcript_id "98ab9b34-3264-42da-ae5f-57ec91bf0fa1_ENSG00000151500.10"; exon_number "1"; exon_id "98ab9b34-3264-42da-ae5f-57ec91bf0fa1_ENSG00000151500.10.1";
chr11	/dev/stdin	exon	134119061	134119156	.	-	.	gene_id "98ab9b34-3264-42da-ae5f-57ec91bf0fa1_ENSG00000151500.10"; transcript_id "98ab9b34-3264-42da-ae5f-57ec91bf0fa1_ENSG00000151500.10"; exon_number "2"; exon_id "98ab9b34-3264-42da-ae5f-57ec91bf0fa1_ENSG00000151500.10.2";
chr11	/dev/stdin	CDS	134119061	134119156	.	-	1	gene_id "98ab9b34-3264-42da-ae5f-57ec91bf0fa1_ENSG00000151500.10"; transcript_id "98ab9b34-3264-42da-ae5f-57ec91bf0fa1_ENSG00000151500.10"; exon_number "2"; exon_id "98ab9b34-3264-42da-ae5f-57ec91bf0fa1_ENSG00000151500.10.2";
chr11	/dev/stdin	exon	134119722	134119814	.	-	.	gene_id "98ab9b34-3264-42da-ae5f-57ec91bf0fa1_ENSG00000151500.10"; transcript_id "98ab9b34-3264-42da-ae5f-57ec91bf0fa1_ENSG00000151500.10"; exon_number "3"; exon_id "98ab9b34-3264-42da-ae5f-57ec91bf0fa1_ENSG00000151500.10.3";
chr11	/dev/stdin	CDS	134119722	134119814	.	-	1	gene_id "98ab9b34-3264-42da-ae5f-57ec91bf0fa1_ENSG00000151500.10"; transcript_id "98ab9b34-3264-42da-ae5f-57ec91bf0fa1_ENSG00000151500.10"; exon_number "3"; exon_id "98ab9b34-3264-42da-ae5f-57ec91bf0fa1_ENSG00000151500.10.3";
chr11	/dev/stdin	exon	134120169	134120237	.	-	.	gene_id "98ab9b34-3264-42da-ae5f-57ec91bf0fa1_ENSG00000151500.10"; transcript_id "98ab9b34-3264-42da-ae5f-57ec91bf0fa1_ENSG00000151500.10"; exon_number "4"; exon_id "98ab9b34-3264-42da-ae5f-57ec91bf0fa1_ENSG00000151500.10.4";
chr11	/dev/stdin	CDS	134120169	134120237	.	-	1	gene_id "98ab9b34-3264-42da-ae5f-57ec91bf0fa1_ENSG00000151500.10"; transcript_id "98ab9b34-3264-42da-ae5f-57ec91bf0fa1_ENSG00000151500.10"; exon_number "4"; exon_id "98ab9b34-3264-42da-ae5f-57ec91bf0fa1_ENSG00000151500.10.4";
chr11	/dev/stdin	exon	134121024	134121202	.	-	.	gene_id "98ab9b34-3264-42da-ae5f-57ec91bf0fa1_ENSG00000151500.10"; transcript_id "98ab9b34-3264-42da-ae5f-57ec91bf0fa1_ENSG00000151500.10"; exon_number "5"; exon_id "98ab9b34-3264-42da-ae5f-57ec91bf0fa1_ENSG00000151500.10.5";
chr11	/dev/stdin	CDS	134121024	134121202	.	-	0	gene_id "98ab9b34-3264-42da-ae5f-57ec91bf0fa1_ENSG00000151500.10"; transcript_id "98ab9b34-3264-42da-ae5f-57ec91bf0fa1_ENSG00000151500.10"; exon_number "5"; exon_id "98ab9b34-3264-42da-ae5f-57ec91bf0fa1_ENSG00000151500.10.5";
chr11	/dev/stdin	exon	134122734	134122810	.	-	.	gene_id "98ab9b34-3264-42da-ae5f-57ec91bf0fa1_ENSG00000151500.10"; transcript_id "98ab9b34-3264-42da-ae5f-57ec91bf0fa1_ENSG00000151500.10"; exon_number "6"; exon_id "98ab9b34-3264-42da-ae5f-57ec91bf0fa1_ENSG00000151500.10.6";
chr11	/dev/stdin	CDS	134122734	134122810	.	-	2	gene_id "98ab9b34-3264-42da-ae5f-57ec91bf0fa1_ENSG00000151500.10"; transcript_id "98ab9b34-3264-42da-ae5f-57ec91bf0fa1_ENSG00000151500.10"; exon_number "6"; exon_id "98ab9b34-3264-42da-ae5f-57ec91bf0fa1_ENSG00000151500.10.6";
chr11	/dev/stdin	exon	134123193	134123232	.	-	.	gene_id "98ab9b34-3264-42da-ae5f-57ec91bf0fa1_ENSG00000151500.10"; transcript_id "98ab9b34-3264-42da-ae5f-57ec91bf0fa1_ENSG00000151500.10"; exon_number "7"; exon_id "98ab9b34-3264-42da-ae5f-57ec91bf0fa1_ENSG00000151500.10.7";
chr11	/dev/stdin	CDS	134123193	134123232	.	-	0	gene_id "98ab9b34-3264-42da-ae5f-57ec91bf0fa1_ENSG00000151500.10"; transcript_id "98ab9b34-3264-42da-ae5f-57ec91bf0fa1_ENSG00000151500.10"; exon_number "7"; exon_id "98ab9b34-3264-42da-ae5f-57ec91bf0fa1_ENSG00000151500.10.7";
chr11	/dev/stdin	start_codon	134123230	134123232	.	-	0	gene_id "98ab9b34-3264-42da-ae5f-57ec91bf0fa1_ENSG00000151500.10"; transcript_id "98ab9b34-3264-42da-ae5f-57ec91bf0fa1_ENSG00000151500.10"; exon_number "7"; exon_id "98ab9b34-3264-42da-ae5f-57ec91bf0fa1_ENSG00000151500.10.7";
chr11	/dev/stdin	stop_codon	134118174	134118176	.	-	0	gene_id "98ab9b34-3264-42da-ae5f-57ec91bf0fa1_ENSG00000151500.10"; transcript_id "98ab9b34-3264-42da-ae5f-57ec91bf0fa1_ENSG00000151500.10"; exon_number "1"; exon_id "98ab9b34-3264-42da-ae5f-57ec91bf0fa1_ENSG00000151500.10.1";
chr11	/dev/stdin	transcript	134118174	134123232	.	-	.	gene_id "629677b6-b154-4485-add6-50056e8a4d4e_ENSG00000151500.10"; transcript_id "629677b6-b154-4485-add6-50056e8a4d4e_ENSG00000151500.10";
chr11	/dev/stdin	exon	134118174	134118378	.	-	.	gene_id "629677b6-b154-4485-add6-50056e8a4d4e_ENSG00000151500.10"; transcript_id "629677b6-b154-4485-add6-50056e8a4d4e_ENSG00000151500.10"; exon_number "1"; exon_id "629677b6-b154-4485-add6-50056e8a4d4e_ENSG00000151500.10.1";
chr11	/dev/stdin	CDS	134118174	134118378	.	-	2	gene_id "629677b6-b154-4485-add6-50056e8a4d4e_ENSG00000151500.10"; transcript_id "629677b6-b154-4485-add6-50056e8a4d4e_ENSG00000151500.10"; exon_number "1"; exon_id "629677b6-b154-4485-add6-50056e8a4d4e_ENSG00000151500.10.1";
chr11	/dev/stdin	exon	134118703	134118853	.	-	.	gene_id "629677b6-b154-4485-add6-50056e8a4d4e_ENSG00000151500.10"; transcript_id "629677b6-b154-4485-add6-50056e8a4d4e_ENSG00000151500.10"; exon_number "2"; exon_id "629677b6-b154-4485-add6-50056e8a4d4e_ENSG00000151500.10.2";
chr11	/dev/stdin	CDS	134118703	134118853	.	-	0	gene_id "629677b6-b154-4485-add6-50056e8a4d4e_ENSG00000151500.10"; transcript_id "629677b6-b154-4485-add6-50056e8a4d4e_ENSG00000151500.10"; exon_number "2"; exon_id "629677b6-b154-4485-add6-50056e8a4d4e_ENSG00000151500.10.2";
chr11	/dev/stdin	exon	134119061	134119156	.	-	.	gene_id "629677b6-b154-4485-add6-50056e8a4d4e_ENSG00000151500.10"; transcript_id "629677b6-b154-4485-add6-50056e8a4d4e_ENSG00000151500.10"; exon_number "3"; exon_id "629677b6-b154-4485-add6-50056e8a4d4e_ENSG00000151500.10.3";
chr11	/dev/stdin	CDS	134119061	134119156	.	-	0	gene_id "629677b6-b154-4485-add6-50056e8a4d4e_ENSG00000151500.10"; transcript_id "629677b6-b154-4485-add6-50056e8a4d4e_ENSG00000151500.10"; exon_number "3"; exon_id "629677b6-b154-4485-add6-50056e8a4d4e_ENSG00000151500.10.3";
chr11	/dev/stdin	exon	134119722	134119814	.	-	.	gene_id "629677b6-b154-4485-add6-50056e8a4d4e_ENSG00000151500.10"; transcript_id "629677b6-b154-4485-add6-50056e8a4d4e_ENSG00000151500.10"; exon_number "4"; exon_id "629677b6-b154-4485-add6-50056e8a4d4e_ENSG00000151500.10.4";
chr11	/dev/stdin	CDS	134119722	134119814	.	-	0	gene_id "629677b6-b154-4485-add6-50056e8a4d4e_ENSG00000151500.10"; transcript_id "629677b6-b154-4485-add6-50056e8a4d4e_ENSG00000151500.10"; exon_number "4"; exon_id "629677b6-b154-4485-add6-50056e8a4d4e_ENSG00000151500.10.4";
chr11	/dev/stdin	exon	134120169	134120232	.	-	.	gene_id "629677b6-b154-4485-add6-50056e8a4d4e_ENSG00000151500.10"; transcript_id "629677b6-b154-4485-add6-50056e8a4d4e_ENSG00000151500.10"; exon_number "5"; exon_id "629677b6-b154-4485-add6-50056e8a4d4e_ENSG00000151500.10.5";
chr11	/dev/stdin	CDS	134120169	134120232	.	-	1	gene_id "629677b6-b154-4485-add6-50056e8a4d4e_ENSG00000151500.10"; transcript_id "629677b6-b154-4485-add6-50056e8a4d4e_ENSG00000151500.10"; exon_number "5"; exon_id "629677b6-b154-4485-add6-50056e8a4d4e_ENSG00000151500.10.5";
chr11	/dev/stdin	exon	134121024	134121202	.	-	.	gene_id "629677b6-b154-4485-add6-50056e8a4d4e_ENSG00000151500.10"; transcript_id "629677b6-b154-4485-add6-50056e8a4d4e_ENSG00000151500.10"; exon_number "6"; exon_id "629677b6-b154-4485-add6-50056e8a4d4e_ENSG00000151500.10.6";
chr11	/dev/stdin	CDS	134121024	134121202	.	-	0	gene_id "629677b6-b154-4485-add6-50056e8a4d4e_ENSG00000151500.10"; transcript_id "629677b6-b154-4485-add6-50056e8a4d4e_ENSG00000151500.10"; exon_number "6"; exon_id "629677b6-b154-4485-add6-50056e8a4d4e_ENSG00000151500.10.6";
chr11	/dev/stdin	exon	134122734	134122810	.	-	.	gene_id "629677b6-b154-4485-add6-50056e8a4d4e_ENSG00000151500.10"; transcript_id "629677b6-b154-4485-add6-50056e8a4d4e_ENSG00000151500.10"; exon_number "7"; exon_id "629677b6-b154-4485-add6-50056e8a4d4e_ENSG00000151500.10.7";
chr11	/dev/stdin	CDS	134122734	134122810	.	-	2	gene_id "629677b6-b154-4485-add6-50056e8a4d4e_ENSG00000151500.10"; transcript_id "629677b6-b154-4485-add6-50056e8a4d4e_ENSG00000151500.10"; exon_number "7"; exon_id "629677b6-b154-4485-add6-50056e8a4d4e_ENSG00000151500.10.7";
chr11	/dev/stdin	exon	134123193	134123232	.	-	.	gene_id "629677b6-b154-4485-add6-50056e8a4d4e_ENSG00000151500.10"; transcript_id "629677b6-b154-4485-add6-50056e8a4d4e_ENSG00000151500.10"; exon_number "8"; exon_id "629677b6-b154-4485-add6-50056e8a4d4e_ENSG00000151500.10.8";
chr11	/dev/stdin	CDS	134123193	134123232	.	-	0	gene_id "629677b6-b154-4485-add6-50056e8a4d4e_ENSG00000151500.10"; transcript_id "629677b6-b154-4485-add6-50056e8a4d4e_ENSG00000151500.10"; exon_number "8"; exon_id "629677b6-b154-4485-add6-50056e8a4d4e_ENSG00000151500.10.8";
chr11	/dev/stdin	start_codon	134123230	134123232	.	-	0	gene_id "629677b6-b154-4485-add6-50056e8a4d4e_ENSG00000151500.10"; transcript_id "629677b6-b154-4485-add6-50056e8a4d4e_ENSG00000151500.10"; exon_number "8"; exon_id "629677b6-b154-4485-add6-50056e8a4d4e_ENSG00000151500.10.8";
chr11	/dev/stdin	transcript	134118174	134123232	.	-	.	gene_id "b2abb94d-26e8-472a-9520-604793deafa9_ENSG00000151500.10"; transcript_id "b2abb94d-26e8-472a-9520-604793deafa9_ENSG00000151500.10";
chr11	/dev/stdin	exon	134118174	134118378	.	-	.	gene_id "b2abb94d-26e8-472a-9520-604793deafa9_ENSG00000151500.10"; transcript_id "b2abb94d-26e8-472a-9520-604793deafa9_ENSG00000151500.10"; exon_number "1"; exon_id "b2abb94d-26e8-472a-9520-604793deafa9_ENSG00000151500.10.1";
chr11	/dev/stdin	CDS	134118177	134118378	.	-	1	gene_id "b2abb94d-26e8-472a-9520-604793deafa9_ENSG00000151500.10"; transcript_id "b2abb94d-26e8-472a-9520-604793deafa9_ENSG00000151500.10"; exon_number "1"; exon_id "b2abb94d-26e8-472a-9520-604793deafa9_ENSG00000151500.10.1";
chr11	/dev/stdin	exon	134119061	134119156	.	-	.	gene_id "b2abb94d-26e8-472a-9520-604793deafa9_ENSG00000151500.10"; transcript_id "b2abb94d-26e8-472a-9520-604793deafa9_ENSG00000151500.10"; exon_number "2"; exon_id "b2abb94d-26e8-472a-9520-604793deafa9_ENSG00000151500.10.2";
chr11	/dev/stdin	CDS	134119061	134119156	.	-	1	gene_id "b2abb94d-26e8-472a-9520-604793deafa9_ENSG00000151500.10"; transcript_id "b2abb94d-26e8-472a-9520-604793deafa9_ENSG00000151500.10"; exon_number "2"; exon_id "b2abb94d-26e8-472a-9520-604793deafa9_ENSG00000151500.10.2";
chr11	/dev/stdin	exon	134120169	134120237	.	-	.	gene_id "b2abb94d-26e8-472a-9520-604793deafa9_ENSG00000151500.10"; transcript_id "b2abb94d-26e8-472a-9520-604793deafa9_ENSG00000151500.10"; exon_number "3"; exon_id "b2abb94d-26e8-472a-9520-604793deafa9_ENSG00000151500.10.3";
chr11	/dev/stdin	CDS	134120169	134120237	.	-	1	gene_id "b2abb94d-26e8-472a-9520-604793deafa9_ENSG00000151500.10"; transcript_id "b2abb94d-26e8-472a-9520-604793deafa9_ENSG00000151500.10"; exon_number "3"; exon_id "b2abb94d-26e8-472a-9520-604793deafa9_ENSG00000151500.10.3";
chr11	/dev/stdin	exon	134121024	134121202	.	-	.	gene_id "b2abb94d-26e8-472a-9520-604793deafa9_ENSG00000151500.10"; transcript_id "b2abb94d-26e8-472a-9520-604793deafa9_ENSG00000151500.10"; exon_number "4"; exon_id "b2abb94d-26e8-472a-9520-604793deafa9_ENSG00000151500.10.4";
chr11	/dev/stdin	CDS	134121024	134121202	.	-	0	gene_id "b2abb94d-26e8-472a-9520-604793deafa9_ENSG00000151500.10"; transcript_id "b2abb94d-26e8-472a-9520-604793deafa9_ENSG00000151500.10"; exon_number "4"; exon_id "b2abb94d-26e8-472a-9520-604793deafa9_ENSG00000151500.10.4";
chr11	/dev/stdin	exon	134122734	134122810	.	-	.	gene_id "b2abb94d-26e8-472a-9520-604793deafa9_ENSG00000151500.10"; transcript_id "b2abb94d-26e8-472a-9520-604793deafa9_ENSG00000151500.10"; exon_number "5"; exon_id "b2abb94d-26e8-472a-9520-604793deafa9_ENSG00000151500.10.5";
chr11	/dev/stdin	CDS	134122734	134122810	.	-	2	gene_id "b2abb94d-26e8-472a-9520-604793deafa9_ENSG00000151500.10"; transcript_id "b2abb94d-26e8-472a-9520-604793deafa9_ENSG00000151500.10"; exon_number "5"; exon_id "b2abb94d-26e8-472a-9520-604793deafa9_ENSG00000151500.10.5";
chr11	/dev/stdin	exon	134123121	134123232	.	-	.	gene_id "b2abb94d-26e8-472a-9520-604793deafa9_ENSG00000151500.10"; transcript_id "b2abb94d-26e8-472a-9520-604793deafa9_ENSG00000151500.10"; exon_number "6"; exon_id "b2abb94d-26e8-472a-9520-604793deafa9_ENSG00000151500.10.6";
chr11	/dev/stdin	CDS	134123121	134123232	.	-	0	gene_id "b2abb94d-26e8-472a-9520-604793deafa9_ENSG00000151500.10"; transcript_id "b2abb94d-26e8-472a-9520-604793deafa9_ENSG00000151500.10"; exon_number "6"; exon_id "b2abb94d-26e8-472a-9520-604793deafa9_ENSG00000151500.10.6";
chr11	/dev/stdin	start_codon	134123230	134123232	.	-	0	gene_id "b2abb94d-26e8-472a-9520-604793deafa9_ENSG00000151500.10"; transcript_id "b2abb94d-26e8-472a-9520-604793deafa9_ENSG00000151500.10"; exon_number "6"; exon_id "b2abb94d-26e8-472a-9520-604793deafa9_ENSG00000151500.10.6";
chr11	/dev/stdin	stop_codon	134118174	134118176	.	-	0	gene_id "b2abb94d-26e8-472a-9520-604793deafa9_ENSG00000151500.10"; transcript_id "b2abb94d-26e8-472a-9520-604793deafa9_ENSG00000151500.10"; exon_number "1"; exon_id "b2abb94d-26e8-472a-9520-604793deafa9_ENSG00000151500.10.1";
chr11	/dev/stdin	transcript	134118174	134123232	.	-	.	gene_id "5a2ef7a8-66ab-4242-94fe-a788f2e4eabe_ENSG00000151500.10"; transcript_id "5a2ef7a8-66ab-4242-94fe-a788f2e4eabe_ENSG00000151500.10";
chr11	/dev/stdin	exon	134118174	134118378	.	-	.	gene_id "5a2ef7a8-66ab-4242-94fe-a788f2e4eabe_ENSG00000151500.10"; transcript_id "5a2ef7a8-66ab-4242-94fe-a788f2e4eabe_ENSG00000151500.10"; exon_number "1"; exon_id "5a2ef7a8-66ab-4242-94fe-a788f2e4eabe_ENSG00000151500.10.1";
chr11	/dev/stdin	CDS	134118174	134118378	.	-	0	gene_id "5a2ef7a8-66ab-4242-94fe-a788f2e4eabe_ENSG00000151500.10"; transcript_id "5a2ef7a8-66ab-4242-94fe-a788f2e4eabe_ENSG00000151500.10"; exon_number "1"; exon_id "5a2ef7a8-66ab-4242-94fe-a788f2e4eabe_ENSG00000151500.10.1";
chr11	/dev/stdin	exon	134119061	134119156	.	-	.	gene_id "5a2ef7a8-66ab-4242-94fe-a788f2e4eabe_ENSG00000151500.10"; transcript_id "5a2ef7a8-66ab-4242-94fe-a788f2e4eabe_ENSG00000151500.10"; exon_number "2"; exon_id "5a2ef7a8-66ab-4242-94fe-a788f2e4eabe_ENSG00000151500.10.2";
chr11	/dev/stdin	CDS	134119061	134119156	.	-	0	gene_id "5a2ef7a8-66ab-4242-94fe-a788f2e4eabe_ENSG00000151500.10"; transcript_id "5a2ef7a8-66ab-4242-94fe-a788f2e4eabe_ENSG00000151500.10"; exon_number "2"; exon_id "5a2ef7a8-66ab-4242-94fe-a788f2e4eabe_ENSG00000151500.10.2";
chr11	/dev/stdin	exon	134119722	134119814	.	-	.	gene_id "5a2ef7a8-66ab-4242-94fe-a788f2e4eabe_ENSG00000151500.10"; transcript_id "5a2ef7a8-66ab-4242-94fe-a788f2e4eabe_ENSG00000151500.10"; exon_number "3"; exon_id "5a2ef7a8-66ab-4242-94fe-a788f2e4eabe_ENSG00000151500.10.3";
chr11	/dev/stdin	CDS	134119722	134119814	.	-	0	gene_id "5a2ef7a8-66ab-4242-94fe-a788f2e4eabe_ENSG00000151500.10"; transcript_id "5a2ef7a8-66ab-4242-94fe-a788f2e4eabe_ENSG00000151500.10"; exon_number "3"; exon_id "5a2ef7a8-66ab-4242-94fe-a788f2e4eabe_ENSG00000151500.10.3";
chr11	/dev/stdin	exon	134120169	134120232	.	-	.	gene_id "5a2ef7a8-66ab-4242-94fe-a788f2e4eabe_ENSG00000151500.10"; transcript_id "5a2ef7a8-66ab-4242-94fe-a788f2e4eabe_ENSG00000151500.10"; exon_number "4"; exon_id "5a2ef7a8-66ab-4242-94fe-a788f2e4eabe_ENSG00000151500.10.4";
chr11	/dev/stdin	CDS	134120169	134120232	.	-	1	gene_id "5a2ef7a8-66ab-4242-94fe-a788f2e4eabe_ENSG00000151500.10"; transcript_id "5a2ef7a8-66ab-4242-94fe-a788f2e4eabe_ENSG00000151500.10"; exon_number "4"; exon_id "5a2ef7a8-66ab-4242-94fe-a788f2e4eabe_ENSG00000151500.10.4";
chr11	/dev/stdin	exon	134121024	134121202	.	-	.	gene_id "5a2ef7a8-66ab-4242-94fe-a788f2e4eabe_ENSG00000151500.10"; transcript_id "5a2ef7a8-66ab-4242-94fe-a788f2e4eabe_ENSG00000151500.10"; exon_number "5"; exon_id "5a2ef7a8-66ab-4242-94fe-a788f2e4eabe_ENSG00000151500.10.5";
chr11	/dev/stdin	CDS	134121024	134121202	.	-	0	gene_id "5a2ef7a8-66ab-4242-94fe-a788f2e4eabe_ENSG00000151500.10"; transcript_id "5a2ef7a8-66ab-4242-94fe-a788f2e4eabe_ENSG00000151500.10"; exon_number "5"; exon_id "5a2ef7a8-66ab-4242-94fe-a788f2e4eabe_ENSG00000151500.10.5";
chr11	/dev/stdin	exon	134122734	134122810	.	-	.	gene_id "5a2ef7a8-66ab-4242-94fe-a788f2e4eabe_ENSG00000151500.10"; transcript_id "5a2ef7a8-66ab-4242-94fe-a788f2e4eabe_ENSG00000151500.10"; exon_number "6"; exon_id "5a2ef7a8-66ab-4242-94fe-a788f2e4eabe_ENSG00000151500.10.6";
chr11	/dev/stdin	CDS	134122734	134122810	.	-	2	gene_id "5a2ef7a8-66ab-4242-94fe-a788f2e4eabe_ENSG00000151500.10"; transcript_id "5a2ef7a8-66ab-4242-94fe-a788f2e4eabe_ENSG00000151500.10"; exon_number "6"; exon_id "5a2ef7a8-66ab-4242-94fe-a788f2e4eabe_ENSG00000151500.10.6";
chr11	/dev/stdin	exon	134123121	134123232	.	-	.	gene_id "5a2ef7a8-66ab-4242-94fe-a788f2e4eabe_ENSG00000151500.10"; transcript_id "5a2ef7a8-66ab-4242-94fe-a788f2e4eabe_ENSG00000151500.10"; exon_number "7"; exon_id "5a2ef7a8-66ab-4242-94fe-a788f2e4eabe_ENSG00000151500.10.7";
chr11	/dev/stdin	CDS	134123121	134123232	.	-	0	gene_id "5a2ef7a8-66ab-4242-94fe-a788f2e4eabe_ENSG00000151500.10"; transcript_id "5a2ef7a8-66ab-4242-94fe-a788f2e4eabe_ENSG00000151500.10"; exon_number "7"; exon_id "5a2ef7a8-66ab-4242-94fe-a788f2e4eabe_ENSG00000151500.10.7";
chr11	/dev/stdin	start_codon	134123230	134123232	.	-	0	gene_id "5a2ef7a8-66ab-4242-94fe-a788f2e4eabe_ENSG00000151500.10"; transcript_id "5a2ef7a8-66ab-4242-94fe-a788f2e4eabe_ENSG00000151500.10"; exon_number "7"; exon_id "5a2ef7a8-66ab-4242-94fe-a788f2e4eabe_ENSG00000151500.10.7";
chr11	/dev/stdin	transcript	134118174	134123232	.	-	.	gene_id "6aa20bbe-553e-4370-9bce-02a0c222ca36_ENSG00000151500.10"; transcript_id "6aa20bbe-553e-4370-9bce-02a0c222ca36_ENSG00000151500.10";
chr11	/dev/stdin	exon	134118174	134118378	.	-	.	gene_id "6aa20bbe-553e-4370-9bce-02a0c222ca36_ENSG00000151500.10"; transcript_id "6aa20bbe-553e-4370-9bce-02a0c222ca36_ENSG00000151500.10"; exon_number "1"; exon_id "6aa20bbe-553e-4370-9bce-02a0c222ca36_ENSG00000151500.10.1";
chr11	/dev/stdin	CDS	134118174	134118378	.	-	2	gene_id "6aa20bbe-553e-4370-9bce-02a0c222ca36_ENSG00000151500.10"; transcript_id "6aa20bbe-553e-4370-9bce-02a0c222ca36_ENSG00000151500.10"; exon_number "1"; exon_id "6aa20bbe-553e-4370-9bce-02a0c222ca36_ENSG00000151500.10.1";
chr11	/dev/stdin	exon	134118703	134118853	.	-	.	gene_id "6aa20bbe-553e-4370-9bce-02a0c222ca36_ENSG00000151500.10"; transcript_id "6aa20bbe-553e-4370-9bce-02a0c222ca36_ENSG00000151500.10"; exon_number "2"; exon_id "6aa20bbe-553e-4370-9bce-02a0c222ca36_ENSG00000151500.10.2";
chr11	/dev/stdin	CDS	134118703	134118853	.	-	0	gene_id "6aa20bbe-553e-4370-9bce-02a0c222ca36_ENSG00000151500.10"; transcript_id "6aa20bbe-553e-4370-9bce-02a0c222ca36_ENSG00000151500.10"; exon_number "2"; exon_id "6aa20bbe-553e-4370-9bce-02a0c222ca36_ENSG00000151500.10.2";
chr11	/dev/stdin	exon	134119061	134119156	.	-	.	gene_id "6aa20bbe-553e-4370-9bce-02a0c222ca36_ENSG00000151500.10"; transcript_id "6aa20bbe-553e-4370-9bce-02a0c222ca36_ENSG00000151500.10"; exon_number "3"; exon_id "6aa20bbe-553e-4370-9bce-02a0c222ca36_ENSG00000151500.10.3";
chr11	/dev/stdin	CDS	134119061	134119156	.	-	0	gene_id "6aa20bbe-553e-4370-9bce-02a0c222ca36_ENSG00000151500.10"; transcript_id "6aa20bbe-553e-4370-9bce-02a0c222ca36_ENSG00000151500.10"; exon_number "3"; exon_id "6aa20bbe-553e-4370-9bce-02a0c222ca36_ENSG00000151500.10.3";
chr11	/dev/stdin	exon	134119722	134119814	.	-	.	gene_id "6aa20bbe-553e-4370-9bce-02a0c222ca36_ENSG00000151500.10"; transcript_id "6aa20bbe-553e-4370-9bce-02a0c222ca36_ENSG00000151500.10"; exon_number "4"; exon_id "6aa20bbe-553e-4370-9bce-02a0c222ca36_ENSG00000151500.10.4";
chr11	/dev/stdin	CDS	134119722	134119814	.	-	0	gene_id "6aa20bbe-553e-4370-9bce-02a0c222ca36_ENSG00000151500.10"; transcript_id "6aa20bbe-553e-4370-9bce-02a0c222ca36_ENSG00000151500.10"; exon_number "4"; exon_id "6aa20bbe-553e-4370-9bce-02a0c222ca36_ENSG00000151500.10.4";
chr11	/dev/stdin	exon	134120169	134120232	.	-	.	gene_id "6aa20bbe-553e-4370-9bce-02a0c222ca36_ENSG00000151500.10"; transcript_id "6aa20bbe-553e-4370-9bce-02a0c222ca36_ENSG00000151500.10"; exon_number "5"; exon_id "6aa20bbe-553e-4370-9bce-02a0c222ca36_ENSG00000151500.10.5";
chr11	/dev/stdin	CDS	134120169	134120232	.	-	1	gene_id "6aa20bbe-553e-4370-9bce-02a0c222ca36_ENSG00000151500.10"; transcript_id "6aa20bbe-553e-4370-9bce-02a0c222ca36_ENSG00000151500.10"; exon_number "5"; exon_id "6aa20bbe-553e-4370-9bce-02a0c222ca36_ENSG00000151500.10.5";
chr11	/dev/stdin	exon	134121024	134121202	.	-	.	gene_id "6aa20bbe-553e-4370-9bce-02a0c222ca36_ENSG00000151500.10"; transcript_id "6aa20bbe-553e-4370-9bce-02a0c222ca36_ENSG00000151500.10"; exon_number "6"; exon_id "6aa20bbe-553e-4370-9bce-02a0c222ca36_ENSG00000151500.10.6";
chr11	/dev/stdin	CDS	134121024	134121202	.	-	0	gene_id "6aa20bbe-553e-4370-9bce-02a0c222ca36_ENSG00000151500.10"; transcript_id "6aa20bbe-553e-4370-9bce-02a0c222ca36_ENSG00000151500.10"; exon_number "6"; exon_id "6aa20bbe-553e-4370-9bce-02a0c222ca36_ENSG00000151500.10.6";
chr11	/dev/stdin	exon	134122734	134122810	.	-	.	gene_id "6aa20bbe-553e-4370-9bce-02a0c222ca36_ENSG00000151500.10"; transcript_id "6aa20bbe-553e-4370-9bce-02a0c222ca36_ENSG00000151500.10"; exon_number "7"; exon_id "6aa20bbe-553e-4370-9bce-02a0c222ca36_ENSG00000151500.10.7";
chr11	/dev/stdin	CDS	134122734	134122810	.	-	2	gene_id "6aa20bbe-553e-4370-9bce-02a0c222ca36_ENSG00000151500.10"; transcript_id "6aa20bbe-553e-4370-9bce-02a0c222ca36_ENSG00000151500.10"; exon_number "7"; exon_id "6aa20bbe-553e-4370-9bce-02a0c222ca36_ENSG00000151500.10.7";
chr11	/dev/stdin	exon	134123121	134123232	.	-	.	gene_id "6aa20bbe-553e-4370-9bce-02a0c222ca36_ENSG00000151500.10"; transcript_id "6aa20bbe-553e-4370-9bce-02a0c222ca36_ENSG00000151500.10"; exon_number "8"; exon_id "6aa20bbe-553e-4370-9bce-02a0c222ca36_ENSG00000151500.10.8";
chr11	/dev/stdin	CDS	134123121	134123232	.	-	0	gene_id "6aa20bbe-553e-4370-9bce-02a0c222ca36_ENSG00000151500.10"; transcript_id "6aa20bbe-553e-4370-9bce-02a0c222ca36_ENSG00000151500.10"; exon_number "8"; exon_id "6aa20bbe-553e-4370-9bce-02a0c222ca36_ENSG00000151500.10.8";
chr11	/dev/stdin	start_codon	134123230	134123232	.	-	0	gene_id "6aa20bbe-553e-4370-9bce-02a0c222ca36_ENSG00000151500.10"; transcript_id "6aa20bbe-553e-4370-9bce-02a0c222ca36_ENSG00000151500.10"; exon_number "8"; exon_id "6aa20bbe-553e-4370-9bce-02a0c222ca36_ENSG00000151500.10.8";
chr11	/dev/stdin	transcript	134118174	134123232	.	-	.	gene_id "3783792c-962e-4089-a981-5187f04a85ee_ENSG00000151500.10"; transcript_id "3783792c-962e-4089-a981-5187f04a85ee_ENSG00000151500.10";
chr11	/dev/stdin	exon	134118174	134118378	.	-	.	gene_id "3783792c-962e-4089-a981-5187f04a85ee_ENSG00000151500.10"; transcript_id "3783792c-962e-4089-a981-5187f04a85ee_ENSG00000151500.10"; exon_number "1"; exon_id "3783792c-962e-4089-a981-5187f04a85ee_ENSG00000151500.10.1";
chr11	/dev/stdin	CDS	134118174	134118378	.	-	0	gene_id "3783792c-962e-4089-a981-5187f04a85ee_ENSG00000151500.10"; transcript_id "3783792c-962e-4089-a981-5187f04a85ee_ENSG00000151500.10"; exon_number "1"; exon_id "3783792c-962e-4089-a981-5187f04a85ee_ENSG00000151500.10.1";
chr11	/dev/stdin	exon	134118703	134118730	.	-	.	gene_id "3783792c-962e-4089-a981-5187f04a85ee_ENSG00000151500.10"; transcript_id "3783792c-962e-4089-a981-5187f04a85ee_ENSG00000151500.10"; exon_number "2"; exon_id "3783792c-962e-4089-a981-5187f04a85ee_ENSG00000151500.10.2";
chr11	/dev/stdin	CDS	134118703	134118730	.	-	1	gene_id "3783792c-962e-4089-a981-5187f04a85ee_ENSG00000151500.10"; transcript_id "3783792c-962e-4089-a981-5187f04a85ee_ENSG00000151500.10"; exon_number "2"; exon_id "3783792c-962e-4089-a981-5187f04a85ee_ENSG00000151500.10.2";
chr11	/dev/stdin	exon	134119061	134119156	.	-	.	gene_id "3783792c-962e-4089-a981-5187f04a85ee_ENSG00000151500.10"; transcript_id "3783792c-962e-4089-a981-5187f04a85ee_ENSG00000151500.10"; exon_number "3"; exon_id "3783792c-962e-4089-a981-5187f04a85ee_ENSG00000151500.10.3";
chr11	/dev/stdin	CDS	134119061	134119156	.	-	1	gene_id "3783792c-962e-4089-a981-5187f04a85ee_ENSG00000151500.10"; transcript_id "3783792c-962e-4089-a981-5187f04a85ee_ENSG00000151500.10"; exon_number "3"; exon_id "3783792c-962e-4089-a981-5187f04a85ee_ENSG00000151500.10.3";
chr11	/dev/stdin	exon	134119722	134119814	.	-	.	gene_id "3783792c-962e-4089-a981-5187f04a85ee_ENSG00000151500.10"; transcript_id "3783792c-962e-4089-a981-5187f04a85ee_ENSG00000151500.10"; exon_number "4"; exon_id "3783792c-962e-4089-a981-5187f04a85ee_ENSG00000151500.10.4";
chr11	/dev/stdin	CDS	134119722	134119814	.	-	1	gene_id "3783792c-962e-4089-a981-5187f04a85ee_ENSG00000151500.10"; transcript_id "3783792c-962e-4089-a981-5187f04a85ee_ENSG00000151500.10"; exon_number "4"; exon_id "3783792c-962e-4089-a981-5187f04a85ee_ENSG00000151500.10.4";
chr11	/dev/stdin	exon	134120169	134120237	.	-	.	gene_id "3783792c-962e-4089-a981-5187f04a85ee_ENSG00000151500.10"; transcript_id "3783792c-962e-4089-a981-5187f04a85ee_ENSG00000151500.10"; exon_number "5"; exon_id "3783792c-962e-4089-a981-5187f04a85ee_ENSG00000151500.10.5";
chr11	/dev/stdin	CDS	134120169	134120237	.	-	1	gene_id "3783792c-962e-4089-a981-5187f04a85ee_ENSG00000151500.10"; transcript_id "3783792c-962e-4089-a981-5187f04a85ee_ENSG00000151500.10"; exon_number "5"; exon_id "3783792c-962e-4089-a981-5187f04a85ee_ENSG00000151500.10.5";
chr11	/dev/stdin	exon	134121024	134121202	.	-	.	gene_id "3783792c-962e-4089-a981-5187f04a85ee_ENSG00000151500.10"; transcript_id "3783792c-962e-4089-a981-5187f04a85ee_ENSG00000151500.10"; exon_number "6"; exon_id "3783792c-962e-4089-a981-5187f04a85ee_ENSG00000151500.10.6";
chr11	/dev/stdin	CDS	134121024	134121202	.	-	0	gene_id "3783792c-962e-4089-a981-5187f04a85ee_ENSG00000151500.10"; transcript_id "3783792c-962e-4089-a981-5187f04a85ee_ENSG00000151500.10"; exon_number "6"; exon_id "3783792c-962e-4089-a981-5187f04a85ee_ENSG00000151500.10.6";
chr11	/dev/stdin	exon	134122734	134122810	.	-	.	gene_id "3783792c-962e-4089-a981-5187f04a85ee_ENSG00000151500.10"; transcript_id "3783792c-962e-4089-a981-5187f04a85ee_ENSG00000151500.10"; exon_number "7"; exon_id "3783792c-962e-4089-a981-5187f04a85ee_ENSG00000151500.10.7";
chr11	/dev/stdin	CDS	134122734	134122810	.	-	2	gene_id "3783792c-962e-4089-a981-5187f04a85ee_ENSG00000151500.10"; transcript_id "3783792c-962e-4089-a981-5187f04a85ee_ENSG00000151500.10"; exon_number "7"; exon_id "3783792c-962e-4089-a981-5187f04a85ee_ENSG00000151500.10.7";
chr11	/dev/stdin	exon	134123121	134123232	.	-	.	gene_id "3783792c-962e-4089-a981-5187f04a85ee_ENSG00000151500.10"; transcript_id "3783792c-962e-4089-a981-5187f04a85ee_ENSG00000151500.10"; exon_number "8"; exon_id "3783792c-962e-4089-a981-5187f04a85ee_ENSG00000151500.10.8";
chr11	/dev/stdin	CDS	134123121	134123232	.	-	0	gene_id "3783792c-962e-4089-a981-5187f04a85ee_ENSG00000151500.10"; transcript_id "3783792c-962e-4089-a981-5187f04a85ee_ENSG00000151500.10"; exon_number "8"; exon_id "3783792c-962e-4089-a981-5187f04a85ee_ENSG00000151500.10.8";
chr11	/dev/stdin	start_codon	134123230	134123232	.	-	0	gene_id "3783792c-962e-4089-a981-5187f04a85ee_ENSG00000151500.10"; transcript_id "3783792c-962e-4089-a981-5187f04a85ee_ENSG00000151500.10"; exon_number "8"; exon_id "3783792c-962e-4089-a981-5187f04a85ee_ENSG00000151500.10.8";
chr11	/dev/stdin	transcript	134118174	134123232	.	-	.	gene_id "c21cca00-d24a-4b36-906e-fe9291cfff7a_ENSG00000151500.10"; transcript_id "c21cca00-d24a-4b36-906e-fe9291cfff7a_ENSG00000151500.10";
chr11	/dev/stdin	exon	134118174	134118378	.	-	.	gene_id "c21cca00-d24a-4b36-906e-fe9291cfff7a_ENSG00000151500.10"; transcript_id "c21cca00-d24a-4b36-906e-fe9291cfff7a_ENSG00000151500.10"; exon_number "1"; exon_id "c21cca00-d24a-4b36-906e-fe9291cfff7a_ENSG00000151500.10.1";
chr11	/dev/stdin	CDS	134118174	134118378	.	-	0	gene_id "c21cca00-d24a-4b36-906e-fe9291cfff7a_ENSG00000151500.10"; transcript_id "c21cca00-d24a-4b36-906e-fe9291cfff7a_ENSG00000151500.10"; exon_number "1"; exon_id "c21cca00-d24a-4b36-906e-fe9291cfff7a_ENSG00000151500.10.1";
chr11	/dev/stdin	exon	134118703	134118730	.	-	.	gene_id "c21cca00-d24a-4b36-906e-fe9291cfff7a_ENSG00000151500.10"; transcript_id "c21cca00-d24a-4b36-906e-fe9291cfff7a_ENSG00000151500.10"; exon_number "2"; exon_id "c21cca00-d24a-4b36-906e-fe9291cfff7a_ENSG00000151500.10.2";
chr11	/dev/stdin	CDS	134118703	134118730	.	-	1	gene_id "c21cca00-d24a-4b36-906e-fe9291cfff7a_ENSG00000151500.10"; transcript_id "c21cca00-d24a-4b36-906e-fe9291cfff7a_ENSG00000151500.10"; exon_number "2"; exon_id "c21cca00-d24a-4b36-906e-fe9291cfff7a_ENSG00000151500.10.2";
chr11	/dev/stdin	exon	134119061	134119156	.	-	.	gene_id "c21cca00-d24a-4b36-906e-fe9291cfff7a_ENSG00000151500.10"; transcript_id "c21cca00-d24a-4b36-906e-fe9291cfff7a_ENSG00000151500.10"; exon_number "3"; exon_id "c21cca00-d24a-4b36-906e-fe9291cfff7a_ENSG00000151500.10.3";
chr11	/dev/stdin	CDS	134119061	134119156	.	-	1	gene_id "c21cca00-d24a-4b36-906e-fe9291cfff7a_ENSG00000151500.10"; transcript_id "c21cca00-d24a-4b36-906e-fe9291cfff7a_ENSG00000151500.10"; exon_number "3"; exon_id "c21cca00-d24a-4b36-906e-fe9291cfff7a_ENSG00000151500.10.3";
chr11	/dev/stdin	exon	134119722	134119814	.	-	.	gene_id "c21cca00-d24a-4b36-906e-fe9291cfff7a_ENSG00000151500.10"; transcript_id "c21cca00-d24a-4b36-906e-fe9291cfff7a_ENSG00000151500.10"; exon_number "4"; exon_id "c21cca00-d24a-4b36-906e-fe9291cfff7a_ENSG00000151500.10.4";
chr11	/dev/stdin	CDS	134119722	134119814	.	-	1	gene_id "c21cca00-d24a-4b36-906e-fe9291cfff7a_ENSG00000151500.10"; transcript_id "c21cca00-d24a-4b36-906e-fe9291cfff7a_ENSG00000151500.10"; exon_number "4"; exon_id "c21cca00-d24a-4b36-906e-fe9291cfff7a_ENSG00000151500.10.4";
chr11	/dev/stdin	exon	134120169	134120237	.	-	.	gene_id "c21cca00-d24a-4b36-906e-fe9291cfff7a_ENSG00000151500.10"; transcript_id "c21cca00-d24a-4b36-906e-fe9291cfff7a_ENSG00000151500.10"; exon_number "5"; exon_id "c21cca00-d24a-4b36-906e-fe9291cfff7a_ENSG00000151500.10.5";
chr11	/dev/stdin	CDS	134120169	134120237	.	-	1	gene_id "c21cca00-d24a-4b36-906e-fe9291cfff7a_ENSG00000151500.10"; transcript_id "c21cca00-d24a-4b36-906e-fe9291cfff7a_ENSG00000151500.10"; exon_number "5"; exon_id "c21cca00-d24a-4b36-906e-fe9291cfff7a_ENSG00000151500.10.5";
chr11	/dev/stdin	exon	134121024	134121202	.	-	.	gene_id "c21cca00-d24a-4b36-906e-fe9291cfff7a_ENSG00000151500.10"; transcript_id "c21cca00-d24a-4b36-906e-fe9291cfff7a_ENSG00000151500.10"; exon_number "6"; exon_id "c21cca00-d24a-4b36-906e-fe9291cfff7a_ENSG00000151500.10.6";
chr11	/dev/stdin	CDS	134121024	134121202	.	-	0	gene_id "c21cca00-d24a-4b36-906e-fe9291cfff7a_ENSG00000151500.10"; transcript_id "c21cca00-d24a-4b36-906e-fe9291cfff7a_ENSG00000151500.10"; exon_number "6"; exon_id "c21cca00-d24a-4b36-906e-fe9291cfff7a_ENSG00000151500.10.6";
chr11	/dev/stdin	exon	134122734	134122810	.	-	.	gene_id "c21cca00-d24a-4b36-906e-fe9291cfff7a_ENSG00000151500.10"; transcript_id "c21cca00-d24a-4b36-906e-fe9291cfff7a_ENSG00000151500.10"; exon_number "7"; exon_id "c21cca00-d24a-4b36-906e-fe9291cfff7a_ENSG00000151500.10.7";
chr11	/dev/stdin	CDS	134122734	134122810	.	-	2	gene_id "c21cca00-d24a-4b36-906e-fe9291cfff7a_ENSG00000151500.10"; transcript_id "c21cca00-d24a-4b36-906e-fe9291cfff7a_ENSG00000151500.10"; exon_number "7"; exon_id "c21cca00-d24a-4b36-906e-fe9291cfff7a_ENSG00000151500.10.7";
chr11	/dev/stdin	exon	134123193	134123232	.	-	.	gene_id "c21cca00-d24a-4b36-906e-fe9291cfff7a_ENSG00000151500.10"; transcript_id "c21cca00-d24a-4b36-906e-fe9291cfff7a_ENSG00000151500.10"; exon_number "8"; exon_id "c21cca00-d24a-4b36-906e-fe9291cfff7a_ENSG00000151500.10.8";
chr11	/dev/stdin	CDS	134123193	134123232	.	-	0	gene_id "c21cca00-d24a-4b36-906e-fe9291cfff7a_ENSG00000151500.10"; transcript_id "c21cca00-d24a-4b36-906e-fe9291cfff7a_ENSG00000151500.10"; exon_number "8"; exon_id "c21cca00-d24a-4b36-906e-fe9291cfff7a_ENSG00000151500.10.8";
chr11	/dev/stdin	start_codon	134123230	134123232	.	-	0	gene_id "c21cca00-d24a-4b36-906e-fe9291cfff7a_ENSG00000151500.10"; transcript_id "c21cca00-d24a-4b36-906e-fe9291cfff7a_ENSG00000151500.10"; exon_number "8"; exon_id "c21cca00-d24a-4b36-906e-fe9291cfff7a_ENSG00000151500.10.8";
chr11	/dev/stdin	transcript	134118174	134123232	.	-	.	gene_id "912703af-a344-4c64-aadd-d127d2d6ea8c_ENSG00000151500.10"; transcript_id "912703af-a344-4c64-aadd-d127d2d6ea8c_ENSG00000151500.10";
chr11	/dev/stdin	exon	134118174	134118378	.	-	.	gene_id "912703af-a344-4c64-aadd-d127d2d6ea8c_ENSG00000151500.10"; transcript_id "912703af-a344-4c64-aadd-d127d2d6ea8c_ENSG00000151500.10"; exon_number "1"; exon_id "912703af-a344-4c64-aadd-d127d2d6ea8c_ENSG00000151500.10.1";
chr11	/dev/stdin	CDS	134118174	134118378	.	-	0	gene_id "912703af-a344-4c64-aadd-d127d2d6ea8c_ENSG00000151500.10"; transcript_id "912703af-a344-4c64-aadd-d127d2d6ea8c_ENSG00000151500.10"; exon_number "1"; exon_id "912703af-a344-4c64-aadd-d127d2d6ea8c_ENSG00000151500.10.1";
chr11	/dev/stdin	exon	134118703	134118853	.	-	.	gene_id "912703af-a344-4c64-aadd-d127d2d6ea8c_ENSG00000151500.10"; transcript_id "912703af-a344-4c64-aadd-d127d2d6ea8c_ENSG00000151500.10"; exon_number "2"; exon_id "912703af-a344-4c64-aadd-d127d2d6ea8c_ENSG00000151500.10.2";
chr11	/dev/stdin	CDS	134118703	134118853	.	-	1	gene_id "912703af-a344-4c64-aadd-d127d2d6ea8c_ENSG00000151500.10"; transcript_id "912703af-a344-4c64-aadd-d127d2d6ea8c_ENSG00000151500.10"; exon_number "2"; exon_id "912703af-a344-4c64-aadd-d127d2d6ea8c_ENSG00000151500.10.2";
chr11	/dev/stdin	exon	134119061	134119156	.	-	.	gene_id "912703af-a344-4c64-aadd-d127d2d6ea8c_ENSG00000151500.10"; transcript_id "912703af-a344-4c64-aadd-d127d2d6ea8c_ENSG00000151500.10"; exon_number "3"; exon_id "912703af-a344-4c64-aadd-d127d2d6ea8c_ENSG00000151500.10.3";
chr11	/dev/stdin	CDS	134119061	134119156	.	-	1	gene_id "912703af-a344-4c64-aadd-d127d2d6ea8c_ENSG00000151500.10"; transcript_id "912703af-a344-4c64-aadd-d127d2d6ea8c_ENSG00000151500.10"; exon_number "3"; exon_id "912703af-a344-4c64-aadd-d127d2d6ea8c_ENSG00000151500.10.3";
chr11	/dev/stdin	exon	134120169	134120237	.	-	.	gene_id "912703af-a344-4c64-aadd-d127d2d6ea8c_ENSG00000151500.10"; transcript_id "912703af-a344-4c64-aadd-d127d2d6ea8c_ENSG00000151500.10"; exon_number "4"; exon_id "912703af-a344-4c64-aadd-d127d2d6ea8c_ENSG00000151500.10.4";
chr11	/dev/stdin	CDS	134120169	134120237	.	-	1	gene_id "912703af-a344-4c64-aadd-d127d2d6ea8c_ENSG00000151500.10"; transcript_id "912703af-a344-4c64-aadd-d127d2d6ea8c_ENSG00000151500.10"; exon_number "4"; exon_id "912703af-a344-4c64-aadd-d127d2d6ea8c_ENSG00000151500.10.4";
chr11	/dev/stdin	exon	134121024	134121202	.	-	.	gene_id "912703af-a344-4c64-aadd-d127d2d6ea8c_ENSG00000151500.10"; transcript_id "912703af-a344-4c64-aadd-d127d2d6ea8c_ENSG00000151500.10"; exon_number "5"; exon_id "912703af-a344-4c64-aadd-d127d2d6ea8c_ENSG00000151500.10.5";
chr11	/dev/stdin	CDS	134121024	134121202	.	-	0	gene_id "912703af-a344-4c64-aadd-d127d2d6ea8c_ENSG00000151500.10"; transcript_id "912703af-a344-4c64-aadd-d127d2d6ea8c_ENSG00000151500.10"; exon_number "5"; exon_id "912703af-a344-4c64-aadd-d127d2d6ea8c_ENSG00000151500.10.5";
chr11	/dev/stdin	exon	134122734	134122810	.	-	.	gene_id "912703af-a344-4c64-aadd-d127d2d6ea8c_ENSG00000151500.10"; transcript_id "912703af-a344-4c64-aadd-d127d2d6ea8c_ENSG00000151500.10"; exon_number "6"; exon_id "912703af-a344-4c64-aadd-d127d2d6ea8c_ENSG00000151500.10.6";
chr11	/dev/stdin	CDS	134122734	134122810	.	-	2	gene_id "912703af-a344-4c64-aadd-d127d2d6ea8c_ENSG00000151500.10"; transcript_id "912703af-a344-4c64-aadd-d127d2d6ea8c_ENSG00000151500.10"; exon_number "6"; exon_id "912703af-a344-4c64-aadd-d127d2d6ea8c_ENSG00000151500.10.6";
chr11	/dev/stdin	exon	134123121	134123232	.	-	.	gene_id "912703af-a344-4c64-aadd-d127d2d6ea8c_ENSG00000151500.10"; transcript_id "912703af-a344-4c64-aadd-d127d2d6ea8c_ENSG00000151500.10"; exon_number "7"; exon_id "912703af-a344-4c64-aadd-d127d2d6ea8c_ENSG00000151500.10.7";
chr11	/dev/stdin	CDS	134123121	134123232	.	-	0	gene_id "912703af-a344-4c64-aadd-d127d2d6ea8c_ENSG00000151500.10"; transcript_id "912703af-a344-4c64-aadd-d127d2d6ea8c_ENSG00000151500.10"; exon_number "7"; exon_id "912703af-a344-4c64-aadd-d127d2d6ea8c_ENSG00000151500.10.7";
chr11	/dev/stdin	start_codon	134123230	134123232	.	-	0	gene_id "912703af-a344-4c64-aadd-d127d2d6ea8c_ENSG00000151500.10"; transcript_id "912703af-a344-4c64-aadd-d127d2d6ea8c_ENSG00000151500.10"; exon_number "7"; exon_id "912703af-a344-4c64-aadd-d127d2d6ea8c_ENSG00000151500.10.7";
chr11	/dev/stdin	transcript	134123390	134130034	.	+	.	gene_id "8fd95bfd-f223-46c2-b833-a3450e52c026_ENSG00000151498.7"; transcript_id "8fd95bfd-f223-46c2-b833-a3450e52c026_ENSG00000151498.7";
chr11	/dev/stdin	exon	134123390	134123603	.	+	.	gene_id "8fd95bfd-f223-46c2-b833-a3450e52c026_ENSG00000151498.7"; transcript_id "8fd95bfd-f223-46c2-b833-a3450e52c026_ENSG00000151498.7"; exon_number "1"; exon_id "8fd95bfd-f223-46c2-b833-a3450e52c026_ENSG00000151498.7.1";
chr11	/dev/stdin	CDS	134123390	134123603	.	+	0	gene_id "8fd95bfd-f223-46c2-b833-a3450e52c026_ENSG00000151498.7"; transcript_id "8fd95bfd-f223-46c2-b833-a3450e52c026_ENSG00000151498.7"; exon_number "1"; exon_id "8fd95bfd-f223-46c2-b833-a3450e52c026_ENSG00000151498.7.1";
chr11	/dev/stdin	exon	134126442	134126542	.	+	.	gene_id "8fd95bfd-f223-46c2-b833-a3450e52c026_ENSG00000151498.7"; transcript_id "8fd95bfd-f223-46c2-b833-a3450e52c026_ENSG00000151498.7"; exon_number "2"; exon_id "8fd95bfd-f223-46c2-b833-a3450e52c026_ENSG00000151498.7.2";
chr11	/dev/stdin	CDS	134126442	134126542	.	+	2	gene_id "8fd95bfd-f223-46c2-b833-a3450e52c026_ENSG00000151498.7"; transcript_id "8fd95bfd-f223-46c2-b833-a3450e52c026_ENSG00000151498.7"; exon_number "2"; exon_id "8fd95bfd-f223-46c2-b833-a3450e52c026_ENSG00000151498.7.2";
chr11	/dev/stdin	exon	134126982	134127151	.	+	.	gene_id "8fd95bfd-f223-46c2-b833-a3450e52c026_ENSG00000151498.7"; transcript_id "8fd95bfd-f223-46c2-b833-a3450e52c026_ENSG00000151498.7"; exon_number "3"; exon_id "8fd95bfd-f223-46c2-b833-a3450e52c026_ENSG00000151498.7.3";
chr11	/dev/stdin	CDS	134126982	134127151	.	+	0	gene_id "8fd95bfd-f223-46c2-b833-a3450e52c026_ENSG00000151498.7"; transcript_id "8fd95bfd-f223-46c2-b833-a3450e52c026_ENSG00000151498.7"; exon_number "3"; exon_id "8fd95bfd-f223-46c2-b833-a3450e52c026_ENSG00000151498.7.3";
chr11	/dev/stdin	exon	134128409	134128518	.	+	.	gene_id "8fd95bfd-f223-46c2-b833-a3450e52c026_ENSG00000151498.7"; transcript_id "8fd95bfd-f223-46c2-b833-a3450e52c026_ENSG00000151498.7"; exon_number "4"; exon_id "8fd95bfd-f223-46c2-b833-a3450e52c026_ENSG00000151498.7.4";
chr11	/dev/stdin	CDS	134128409	134128518	.	+	1	gene_id "8fd95bfd-f223-46c2-b833-a3450e52c026_ENSG00000151498.7"; transcript_id "8fd95bfd-f223-46c2-b833-a3450e52c026_ENSG00000151498.7"; exon_number "4"; exon_id "8fd95bfd-f223-46c2-b833-a3450e52c026_ENSG00000151498.7.4";
chr11	/dev/stdin	exon	134128902	134128978	.	+	.	gene_id "8fd95bfd-f223-46c2-b833-a3450e52c026_ENSG00000151498.7"; transcript_id "8fd95bfd-f223-46c2-b833-a3450e52c026_ENSG00000151498.7"; exon_number "5"; exon_id "8fd95bfd-f223-46c2-b833-a3450e52c026_ENSG00000151498.7.5";
chr11	/dev/stdin	CDS	134128902	134128978	.	+	2	gene_id "8fd95bfd-f223-46c2-b833-a3450e52c026_ENSG00000151498.7"; transcript_id "8fd95bfd-f223-46c2-b833-a3450e52c026_ENSG00000151498.7"; exon_number "5"; exon_id "8fd95bfd-f223-46c2-b833-a3450e52c026_ENSG00000151498.7.5";
chr11	/dev/stdin	exon	134129502	134129639	.	+	.	gene_id "8fd95bfd-f223-46c2-b833-a3450e52c026_ENSG00000151498.7"; transcript_id "8fd95bfd-f223-46c2-b833-a3450e52c026_ENSG00000151498.7"; exon_number "6"; exon_id "8fd95bfd-f223-46c2-b833-a3450e52c026_ENSG00000151498.7.6";
chr11	/dev/stdin	CDS	134129502	134129639	.	+	0	gene_id "8fd95bfd-f223-46c2-b833-a3450e52c026_ENSG00000151498.7"; transcript_id "8fd95bfd-f223-46c2-b833-a3450e52c026_ENSG00000151498.7"; exon_number "6"; exon_id "8fd95bfd-f223-46c2-b833-a3450e52c026_ENSG00000151498.7.6";
chr11	/dev/stdin	exon	134129923	134130034	.	+	.	gene_id "8fd95bfd-f223-46c2-b833-a3450e52c026_ENSG00000151498.7"; transcript_id "8fd95bfd-f223-46c2-b833-a3450e52c026_ENSG00000151498.7"; exon_number "7"; exon_id "8fd95bfd-f223-46c2-b833-a3450e52c026_ENSG00000151498.7.7";
chr11	/dev/stdin	CDS	134129923	134130034	.	+	0	gene_id "8fd95bfd-f223-46c2-b833-a3450e52c026_ENSG00000151498.7"; transcript_id "8fd95bfd-f223-46c2-b833-a3450e52c026_ENSG00000151498.7"; exon_number "7"; exon_id "8fd95bfd-f223-46c2-b833-a3450e52c026_ENSG00000151498.7.7";
chr11	/dev/stdin	start_codon	134123390	134123392	.	+	0	gene_id "8fd95bfd-f223-46c2-b833-a3450e52c026_ENSG00000151498.7"; transcript_id "8fd95bfd-f223-46c2-b833-a3450e52c026_ENSG00000151498.7"; exon_number "1"; exon_id "8fd95bfd-f223-46c2-b833-a3450e52c026_ENSG00000151498.7.1";
chr11	/dev/stdin	transcript	134123390	134135744	.	+	.	gene_id "13c89ba1-c2c9-407e-b35b-23fad87b41a3_ENSG00000151498.7"; transcript_id "13c89ba1-c2c9-407e-b35b-23fad87b41a3_ENSG00000151498.7";
chr11	/dev/stdin	exon	134123390	134123603	.	+	.	gene_id "13c89ba1-c2c9-407e-b35b-23fad87b41a3_ENSG00000151498.7"; transcript_id "13c89ba1-c2c9-407e-b35b-23fad87b41a3_ENSG00000151498.7"; exon_number "1"; exon_id "13c89ba1-c2c9-407e-b35b-23fad87b41a3_ENSG00000151498.7.1";
chr11	/dev/stdin	CDS	134123390	134123603	.	+	0	gene_id "13c89ba1-c2c9-407e-b35b-23fad87b41a3_ENSG00000151498.7"; transcript_id "13c89ba1-c2c9-407e-b35b-23fad87b41a3_ENSG00000151498.7"; exon_number "1"; exon_id "13c89ba1-c2c9-407e-b35b-23fad87b41a3_ENSG00000151498.7.1";
chr11	/dev/stdin	exon	134126442	134126542	.	+	.	gene_id "13c89ba1-c2c9-407e-b35b-23fad87b41a3_ENSG00000151498.7"; transcript_id "13c89ba1-c2c9-407e-b35b-23fad87b41a3_ENSG00000151498.7"; exon_number "2"; exon_id "13c89ba1-c2c9-407e-b35b-23fad87b41a3_ENSG00000151498.7.2";
chr11	/dev/stdin	CDS	134126442	134126542	.	+	2	gene_id "13c89ba1-c2c9-407e-b35b-23fad87b41a3_ENSG00000151498.7"; transcript_id "13c89ba1-c2c9-407e-b35b-23fad87b41a3_ENSG00000151498.7"; exon_number "2"; exon_id "13c89ba1-c2c9-407e-b35b-23fad87b41a3_ENSG00000151498.7.2";
chr11	/dev/stdin	exon	134128409	134128518	.	+	.	gene_id "13c89ba1-c2c9-407e-b35b-23fad87b41a3_ENSG00000151498.7"; transcript_id "13c89ba1-c2c9-407e-b35b-23fad87b41a3_ENSG00000151498.7"; exon_number "3"; exon_id "13c89ba1-c2c9-407e-b35b-23fad87b41a3_ENSG00000151498.7.3";
chr11	/dev/stdin	CDS	134128409	134128518	.	+	0	gene_id "13c89ba1-c2c9-407e-b35b-23fad87b41a3_ENSG00000151498.7"; transcript_id "13c89ba1-c2c9-407e-b35b-23fad87b41a3_ENSG00000151498.7"; exon_number "3"; exon_id "13c89ba1-c2c9-407e-b35b-23fad87b41a3_ENSG00000151498.7.3";
chr11	/dev/stdin	exon	134128902	134128978	.	+	.	gene_id "13c89ba1-c2c9-407e-b35b-23fad87b41a3_ENSG00000151498.7"; transcript_id "13c89ba1-c2c9-407e-b35b-23fad87b41a3_ENSG00000151498.7"; exon_number "4"; exon_id "13c89ba1-c2c9-407e-b35b-23fad87b41a3_ENSG00000151498.7.4";
chr11	/dev/stdin	CDS	134128902	134128978	.	+	1	gene_id "13c89ba1-c2c9-407e-b35b-23fad87b41a3_ENSG00000151498.7"; transcript_id "13c89ba1-c2c9-407e-b35b-23fad87b41a3_ENSG00000151498.7"; exon_number "4"; exon_id "13c89ba1-c2c9-407e-b35b-23fad87b41a3_ENSG00000151498.7.4";
chr11	/dev/stdin	exon	134129502	134129639	.	+	.	gene_id "13c89ba1-c2c9-407e-b35b-23fad87b41a3_ENSG00000151498.7"; transcript_id "13c89ba1-c2c9-407e-b35b-23fad87b41a3_ENSG00000151498.7"; exon_number "5"; exon_id "13c89ba1-c2c9-407e-b35b-23fad87b41a3_ENSG00000151498.7.5";
chr11	/dev/stdin	CDS	134129502	134129639	.	+	2	gene_id "13c89ba1-c2c9-407e-b35b-23fad87b41a3_ENSG00000151498.7"; transcript_id "13c89ba1-c2c9-407e-b35b-23fad87b41a3_ENSG00000151498.7"; exon_number "5"; exon_id "13c89ba1-c2c9-407e-b35b-23fad87b41a3_ENSG00000151498.7.5";
chr11	/dev/stdin	exon	134130938	134131073	.	+	.	gene_id "13c89ba1-c2c9-407e-b35b-23fad87b41a3_ENSG00000151498.7"; transcript_id "13c89ba1-c2c9-407e-b35b-23fad87b41a3_ENSG00000151498.7"; exon_number "6"; exon_id "13c89ba1-c2c9-407e-b35b-23fad87b41a3_ENSG00000151498.7.6";
chr11	/dev/stdin	CDS	134130938	134131073	.	+	2	gene_id "13c89ba1-c2c9-407e-b35b-23fad87b41a3_ENSG00000151498.7"; transcript_id "13c89ba1-c2c9-407e-b35b-23fad87b41a3_ENSG00000151498.7"; exon_number "6"; exon_id "13c89ba1-c2c9-407e-b35b-23fad87b41a3_ENSG00000151498.7.6";
chr11	/dev/stdin	exon	134131169	134131266	.	+	.	gene_id "13c89ba1-c2c9-407e-b35b-23fad87b41a3_ENSG00000151498.7"; transcript_id "13c89ba1-c2c9-407e-b35b-23fad87b41a3_ENSG00000151498.7"; exon_number "7"; exon_id "13c89ba1-c2c9-407e-b35b-23fad87b41a3_ENSG00000151498.7.7";
chr11	/dev/stdin	CDS	134131169	134131266	.	+	1	gene_id "13c89ba1-c2c9-407e-b35b-23fad87b41a3_ENSG00000151498.7"; transcript_id "13c89ba1-c2c9-407e-b35b-23fad87b41a3_ENSG00000151498.7"; exon_number "7"; exon_id "13c89ba1-c2c9-407e-b35b-23fad87b41a3_ENSG00000151498.7.7";
chr11	/dev/stdin	exon	134131632	134131784	.	+	.	gene_id "13c89ba1-c2c9-407e-b35b-23fad87b41a3_ENSG00000151498.7"; transcript_id "13c89ba1-c2c9-407e-b35b-23fad87b41a3_ENSG00000151498.7"; exon_number "8"; exon_id "13c89ba1-c2c9-407e-b35b-23fad87b41a3_ENSG00000151498.7.8";
chr11	/dev/stdin	CDS	134131632	134131784	.	+	2	gene_id "13c89ba1-c2c9-407e-b35b-23fad87b41a3_ENSG00000151498.7"; transcript_id "13c89ba1-c2c9-407e-b35b-23fad87b41a3_ENSG00000151498.7"; exon_number "8"; exon_id "13c89ba1-c2c9-407e-b35b-23fad87b41a3_ENSG00000151498.7.8";
chr11	/dev/stdin	exon	134132414	134132516	.	+	.	gene_id "13c89ba1-c2c9-407e-b35b-23fad87b41a3_ENSG00000151498.7"; transcript_id "13c89ba1-c2c9-407e-b35b-23fad87b41a3_ENSG00000151498.7"; exon_number "9"; exon_id "13c89ba1-c2c9-407e-b35b-23fad87b41a3_ENSG00000151498.7.9";
chr11	/dev/stdin	CDS	134132414	134132516	.	+	2	gene_id "13c89ba1-c2c9-407e-b35b-23fad87b41a3_ENSG00000151498.7"; transcript_id "13c89ba1-c2c9-407e-b35b-23fad87b41a3_ENSG00000151498.7"; exon_number "9"; exon_id "13c89ba1-c2c9-407e-b35b-23fad87b41a3_ENSG00000151498.7.9";
chr11	/dev/stdin	exon	134134802	134135744	.	+	.	gene_id "13c89ba1-c2c9-407e-b35b-23fad87b41a3_ENSG00000151498.7"; transcript_id "13c89ba1-c2c9-407e-b35b-23fad87b41a3_ENSG00000151498.7"; exon_number "10"; exon_id "13c89ba1-c2c9-407e-b35b-23fad87b41a3_ENSG00000151498.7.10";
chr11	/dev/stdin	CDS	134134802	134135741	.	+	1	gene_id "13c89ba1-c2c9-407e-b35b-23fad87b41a3_ENSG00000151498.7"; transcript_id "13c89ba1-c2c9-407e-b35b-23fad87b41a3_ENSG00000151498.7"; exon_number "10"; exon_id "13c89ba1-c2c9-407e-b35b-23fad87b41a3_ENSG00000151498.7.10";
chr11	/dev/stdin	start_codon	134123390	134123392	.	+	0	gene_id "13c89ba1-c2c9-407e-b35b-23fad87b41a3_ENSG00000151498.7"; transcript_id "13c89ba1-c2c9-407e-b35b-23fad87b41a3_ENSG00000151498.7"; exon_number "1"; exon_id "13c89ba1-c2c9-407e-b35b-23fad87b41a3_ENSG00000151498.7.1";
chr11	/dev/stdin	stop_codon	134135742	134135744	.	+	0	gene_id "13c89ba1-c2c9-407e-b35b-23fad87b41a3_ENSG00000151498.7"; transcript_id "13c89ba1-c2c9-407e-b35b-23fad87b41a3_ENSG00000151498.7"; exon_number "10"; exon_id "13c89ba1-c2c9-407e-b35b-23fad87b41a3_ENSG00000151498.7.10";
chr11	/dev/stdin	transcript	134123390	134132991	.	+	.	gene_id "b2872963-6e60-4b31-8f77-4754efefac9d_ENSG00000151498.7"; transcript_id "b2872963-6e60-4b31-8f77-4754efefac9d_ENSG00000151498.7";
chr11	/dev/stdin	exon	134123390	134123603	.	+	.	gene_id "b2872963-6e60-4b31-8f77-4754efefac9d_ENSG00000151498.7"; transcript_id "b2872963-6e60-4b31-8f77-4754efefac9d_ENSG00000151498.7"; exon_number "1"; exon_id "b2872963-6e60-4b31-8f77-4754efefac9d_ENSG00000151498.7.1";
chr11	/dev/stdin	CDS	134123390	134123603	.	+	0	gene_id "b2872963-6e60-4b31-8f77-4754efefac9d_ENSG00000151498.7"; transcript_id "b2872963-6e60-4b31-8f77-4754efefac9d_ENSG00000151498.7"; exon_number "1"; exon_id "b2872963-6e60-4b31-8f77-4754efefac9d_ENSG00000151498.7.1";
chr11	/dev/stdin	exon	134126442	134126542	.	+	.	gene_id "b2872963-6e60-4b31-8f77-4754efefac9d_ENSG00000151498.7"; transcript_id "b2872963-6e60-4b31-8f77-4754efefac9d_ENSG00000151498.7"; exon_number "2"; exon_id "b2872963-6e60-4b31-8f77-4754efefac9d_ENSG00000151498.7.2";
chr11	/dev/stdin	CDS	134126442	134126542	.	+	2	gene_id "b2872963-6e60-4b31-8f77-4754efefac9d_ENSG00000151498.7"; transcript_id "b2872963-6e60-4b31-8f77-4754efefac9d_ENSG00000151498.7"; exon_number "2"; exon_id "b2872963-6e60-4b31-8f77-4754efefac9d_ENSG00000151498.7.2";
chr11	/dev/stdin	exon	134126982	134127151	.	+	.	gene_id "b2872963-6e60-4b31-8f77-4754efefac9d_ENSG00000151498.7"; transcript_id "b2872963-6e60-4b31-8f77-4754efefac9d_ENSG00000151498.7"; exon_number "3"; exon_id "b2872963-6e60-4b31-8f77-4754efefac9d_ENSG00000151498.7.3";
chr11	/dev/stdin	CDS	134126982	134127151	.	+	0	gene_id "b2872963-6e60-4b31-8f77-4754efefac9d_ENSG00000151498.7"; transcript_id "b2872963-6e60-4b31-8f77-4754efefac9d_ENSG00000151498.7"; exon_number "3"; exon_id "b2872963-6e60-4b31-8f77-4754efefac9d_ENSG00000151498.7.3";
chr11	/dev/stdin	exon	134128409	134128518	.	+	.	gene_id "b2872963-6e60-4b31-8f77-4754efefac9d_ENSG00000151498.7"; transcript_id "b2872963-6e60-4b31-8f77-4754efefac9d_ENSG00000151498.7"; exon_number "4"; exon_id "b2872963-6e60-4b31-8f77-4754efefac9d_ENSG00000151498.7.4";
chr11	/dev/stdin	CDS	134128409	134128518	.	+	1	gene_id "b2872963-6e60-4b31-8f77-4754efefac9d_ENSG00000151498.7"; transcript_id "b2872963-6e60-4b31-8f77-4754efefac9d_ENSG00000151498.7"; exon_number "4"; exon_id "b2872963-6e60-4b31-8f77-4754efefac9d_ENSG00000151498.7.4";
chr11	/dev/stdin	exon	134128902	134128978	.	+	.	gene_id "b2872963-6e60-4b31-8f77-4754efefac9d_ENSG00000151498.7"; transcript_id "b2872963-6e60-4b31-8f77-4754efefac9d_ENSG00000151498.7"; exon_number "5"; exon_id "b2872963-6e60-4b31-8f77-4754efefac9d_ENSG00000151498.7.5";
chr11	/dev/stdin	CDS	134128902	134128978	.	+	2	gene_id "b2872963-6e60-4b31-8f77-4754efefac9d_ENSG00000151498.7"; transcript_id "b2872963-6e60-4b31-8f77-4754efefac9d_ENSG00000151498.7"; exon_number "5"; exon_id "b2872963-6e60-4b31-8f77-4754efefac9d_ENSG00000151498.7.5";
chr11	/dev/stdin	exon	134129502	134129639	.	+	.	gene_id "b2872963-6e60-4b31-8f77-4754efefac9d_ENSG00000151498.7"; transcript_id "b2872963-6e60-4b31-8f77-4754efefac9d_ENSG00000151498.7"; exon_number "6"; exon_id "b2872963-6e60-4b31-8f77-4754efefac9d_ENSG00000151498.7.6";
chr11	/dev/stdin	CDS	134129502	134129639	.	+	0	gene_id "b2872963-6e60-4b31-8f77-4754efefac9d_ENSG00000151498.7"; transcript_id "b2872963-6e60-4b31-8f77-4754efefac9d_ENSG00000151498.7"; exon_number "6"; exon_id "b2872963-6e60-4b31-8f77-4754efefac9d_ENSG00000151498.7.6";
chr11	/dev/stdin	exon	134130938	134131073	.	+	.	gene_id "b2872963-6e60-4b31-8f77-4754efefac9d_ENSG00000151498.7"; transcript_id "b2872963-6e60-4b31-8f77-4754efefac9d_ENSG00000151498.7"; exon_number "7"; exon_id "b2872963-6e60-4b31-8f77-4754efefac9d_ENSG00000151498.7.7";
chr11	/dev/stdin	CDS	134130938	134131073	.	+	0	gene_id "b2872963-6e60-4b31-8f77-4754efefac9d_ENSG00000151498.7"; transcript_id "b2872963-6e60-4b31-8f77-4754efefac9d_ENSG00000151498.7"; exon_number "7"; exon_id "b2872963-6e60-4b31-8f77-4754efefac9d_ENSG00000151498.7.7";
chr11	/dev/stdin	exon	134131169	134131266	.	+	.	gene_id "b2872963-6e60-4b31-8f77-4754efefac9d_ENSG00000151498.7"; transcript_id "b2872963-6e60-4b31-8f77-4754efefac9d_ENSG00000151498.7"; exon_number "8"; exon_id "b2872963-6e60-4b31-8f77-4754efefac9d_ENSG00000151498.7.8";
chr11	/dev/stdin	CDS	134131169	134131266	.	+	2	gene_id "b2872963-6e60-4b31-8f77-4754efefac9d_ENSG00000151498.7"; transcript_id "b2872963-6e60-4b31-8f77-4754efefac9d_ENSG00000151498.7"; exon_number "8"; exon_id "b2872963-6e60-4b31-8f77-4754efefac9d_ENSG00000151498.7.8";
chr11	/dev/stdin	exon	134131632	134131784	.	+	.	gene_id "b2872963-6e60-4b31-8f77-4754efefac9d_ENSG00000151498.7"; transcript_id "b2872963-6e60-4b31-8f77-4754efefac9d_ENSG00000151498.7"; exon_number "9"; exon_id "b2872963-6e60-4b31-8f77-4754efefac9d_ENSG00000151498.7.9";
chr11	/dev/stdin	CDS	134131632	134131784	.	+	0	gene_id "b2872963-6e60-4b31-8f77-4754efefac9d_ENSG00000151498.7"; transcript_id "b2872963-6e60-4b31-8f77-4754efefac9d_ENSG00000151498.7"; exon_number "9"; exon_id "b2872963-6e60-4b31-8f77-4754efefac9d_ENSG00000151498.7.9";
chr11	/dev/stdin	exon	134132414	134132516	.	+	.	gene_id "b2872963-6e60-4b31-8f77-4754efefac9d_ENSG00000151498.7"; transcript_id "b2872963-6e60-4b31-8f77-4754efefac9d_ENSG00000151498.7"; exon_number "10"; exon_id "b2872963-6e60-4b31-8f77-4754efefac9d_ENSG00000151498.7.10";
chr11	/dev/stdin	CDS	134132414	134132516	.	+	0	gene_id "b2872963-6e60-4b31-8f77-4754efefac9d_ENSG00000151498.7"; transcript_id "b2872963-6e60-4b31-8f77-4754efefac9d_ENSG00000151498.7"; exon_number "10"; exon_id "b2872963-6e60-4b31-8f77-4754efefac9d_ENSG00000151498.7.10";
chr11	/dev/stdin	exon	134132664	134132991	.	+	.	gene_id "b2872963-6e60-4b31-8f77-4754efefac9d_ENSG00000151498.7"; transcript_id "b2872963-6e60-4b31-8f77-4754efefac9d_ENSG00000151498.7"; exon_number "11"; exon_id "b2872963-6e60-4b31-8f77-4754efefac9d_ENSG00000151498.7.11";
chr11	/dev/stdin	CDS	134132664	134132991	.	+	2	gene_id "b2872963-6e60-4b31-8f77-4754efefac9d_ENSG00000151498.7"; transcript_id "b2872963-6e60-4b31-8f77-4754efefac9d_ENSG00000151498.7"; exon_number "11"; exon_id "b2872963-6e60-4b31-8f77-4754efefac9d_ENSG00000151498.7.11";
chr11	/dev/stdin	start_codon	134123390	134123392	.	+	0	gene_id "b2872963-6e60-4b31-8f77-4754efefac9d_ENSG00000151498.7"; transcript_id "b2872963-6e60-4b31-8f77-4754efefac9d_ENSG00000151498.7"; exon_number "1"; exon_id "b2872963-6e60-4b31-8f77-4754efefac9d_ENSG00000151498.7.1";
chr11	/dev/stdin	transcript	134123390	134133844	.	+	.	gene_id "675f155f-344f-49e7-bfff-b43c2efce020_ENSG00000151498.7"; transcript_id "675f155f-344f-49e7-bfff-b43c2efce020_ENSG00000151498.7";
chr11	/dev/stdin	exon	134123390	134123603	.	+	.	gene_id "675f155f-344f-49e7-bfff-b43c2efce020_ENSG00000151498.7"; transcript_id "675f155f-344f-49e7-bfff-b43c2efce020_ENSG00000151498.7"; exon_number "1"; exon_id "675f155f-344f-49e7-bfff-b43c2efce020_ENSG00000151498.7.1";
chr11	/dev/stdin	CDS	134123390	134123603	.	+	0	gene_id "675f155f-344f-49e7-bfff-b43c2efce020_ENSG00000151498.7"; transcript_id "675f155f-344f-49e7-bfff-b43c2efce020_ENSG00000151498.7"; exon_number "1"; exon_id "675f155f-344f-49e7-bfff-b43c2efce020_ENSG00000151498.7.1";
chr11	/dev/stdin	exon	134126442	134126542	.	+	.	gene_id "675f155f-344f-49e7-bfff-b43c2efce020_ENSG00000151498.7"; transcript_id "675f155f-344f-49e7-bfff-b43c2efce020_ENSG00000151498.7"; exon_number "2"; exon_id "675f155f-344f-49e7-bfff-b43c2efce020_ENSG00000151498.7.2";
chr11	/dev/stdin	CDS	134126442	134126542	.	+	2	gene_id "675f155f-344f-49e7-bfff-b43c2efce020_ENSG00000151498.7"; transcript_id "675f155f-344f-49e7-bfff-b43c2efce020_ENSG00000151498.7"; exon_number "2"; exon_id "675f155f-344f-49e7-bfff-b43c2efce020_ENSG00000151498.7.2";
chr11	/dev/stdin	exon	134128409	134128518	.	+	.	gene_id "675f155f-344f-49e7-bfff-b43c2efce020_ENSG00000151498.7"; transcript_id "675f155f-344f-49e7-bfff-b43c2efce020_ENSG00000151498.7"; exon_number "3"; exon_id "675f155f-344f-49e7-bfff-b43c2efce020_ENSG00000151498.7.3";
chr11	/dev/stdin	CDS	134128409	134128518	.	+	0	gene_id "675f155f-344f-49e7-bfff-b43c2efce020_ENSG00000151498.7"; transcript_id "675f155f-344f-49e7-bfff-b43c2efce020_ENSG00000151498.7"; exon_number "3"; exon_id "675f155f-344f-49e7-bfff-b43c2efce020_ENSG00000151498.7.3";
chr11	/dev/stdin	exon	134128902	134128978	.	+	.	gene_id "675f155f-344f-49e7-bfff-b43c2efce020_ENSG00000151498.7"; transcript_id "675f155f-344f-49e7-bfff-b43c2efce020_ENSG00000151498.7"; exon_number "4"; exon_id "675f155f-344f-49e7-bfff-b43c2efce020_ENSG00000151498.7.4";
chr11	/dev/stdin	CDS	134128902	134128978	.	+	1	gene_id "675f155f-344f-49e7-bfff-b43c2efce020_ENSG00000151498.7"; transcript_id "675f155f-344f-49e7-bfff-b43c2efce020_ENSG00000151498.7"; exon_number "4"; exon_id "675f155f-344f-49e7-bfff-b43c2efce020_ENSG00000151498.7.4";
chr11	/dev/stdin	exon	134129502	134129639	.	+	.	gene_id "675f155f-344f-49e7-bfff-b43c2efce020_ENSG00000151498.7"; transcript_id "675f155f-344f-49e7-bfff-b43c2efce020_ENSG00000151498.7"; exon_number "5"; exon_id "675f155f-344f-49e7-bfff-b43c2efce020_ENSG00000151498.7.5";
chr11	/dev/stdin	CDS	134129502	134129639	.	+	2	gene_id "675f155f-344f-49e7-bfff-b43c2efce020_ENSG00000151498.7"; transcript_id "675f155f-344f-49e7-bfff-b43c2efce020_ENSG00000151498.7"; exon_number "5"; exon_id "675f155f-344f-49e7-bfff-b43c2efce020_ENSG00000151498.7.5";
chr11	/dev/stdin	exon	134130938	134131073	.	+	.	gene_id "675f155f-344f-49e7-bfff-b43c2efce020_ENSG00000151498.7"; transcript_id "675f155f-344f-49e7-bfff-b43c2efce020_ENSG00000151498.7"; exon_number "6"; exon_id "675f155f-344f-49e7-bfff-b43c2efce020_ENSG00000151498.7.6";
chr11	/dev/stdin	CDS	134130938	134131073	.	+	2	gene_id "675f155f-344f-49e7-bfff-b43c2efce020_ENSG00000151498.7"; transcript_id "675f155f-344f-49e7-bfff-b43c2efce020_ENSG00000151498.7"; exon_number "6"; exon_id "675f155f-344f-49e7-bfff-b43c2efce020_ENSG00000151498.7.6";
chr11	/dev/stdin	exon	134131169	134131266	.	+	.	gene_id "675f155f-344f-49e7-bfff-b43c2efce020_ENSG00000151498.7"; transcript_id "675f155f-344f-49e7-bfff-b43c2efce020_ENSG00000151498.7"; exon_number "7"; exon_id "675f155f-344f-49e7-bfff-b43c2efce020_ENSG00000151498.7.7";
chr11	/dev/stdin	CDS	134131169	134131266	.	+	1	gene_id "675f155f-344f-49e7-bfff-b43c2efce020_ENSG00000151498.7"; transcript_id "675f155f-344f-49e7-bfff-b43c2efce020_ENSG00000151498.7"; exon_number "7"; exon_id "675f155f-344f-49e7-bfff-b43c2efce020_ENSG00000151498.7.7";
chr11	/dev/stdin	exon	134131632	134131784	.	+	.	gene_id "675f155f-344f-49e7-bfff-b43c2efce020_ENSG00000151498.7"; transcript_id "675f155f-344f-49e7-bfff-b43c2efce020_ENSG00000151498.7"; exon_number "8"; exon_id "675f155f-344f-49e7-bfff-b43c2efce020_ENSG00000151498.7.8";
chr11	/dev/stdin	CDS	134131632	134131784	.	+	2	gene_id "675f155f-344f-49e7-bfff-b43c2efce020_ENSG00000151498.7"; transcript_id "675f155f-344f-49e7-bfff-b43c2efce020_ENSG00000151498.7"; exon_number "8"; exon_id "675f155f-344f-49e7-bfff-b43c2efce020_ENSG00000151498.7.8";
chr11	/dev/stdin	exon	134132414	134132516	.	+	.	gene_id "675f155f-344f-49e7-bfff-b43c2efce020_ENSG00000151498.7"; transcript_id "675f155f-344f-49e7-bfff-b43c2efce020_ENSG00000151498.7"; exon_number "9"; exon_id "675f155f-344f-49e7-bfff-b43c2efce020_ENSG00000151498.7.9";
chr11	/dev/stdin	CDS	134132414	134132516	.	+	2	gene_id "675f155f-344f-49e7-bfff-b43c2efce020_ENSG00000151498.7"; transcript_id "675f155f-344f-49e7-bfff-b43c2efce020_ENSG00000151498.7"; exon_number "9"; exon_id "675f155f-344f-49e7-bfff-b43c2efce020_ENSG00000151498.7.9";
chr11	/dev/stdin	exon	134132664	134133844	.	+	.	gene_id "675f155f-344f-49e7-bfff-b43c2efce020_ENSG00000151498.7"; transcript_id "675f155f-344f-49e7-bfff-b43c2efce020_ENSG00000151498.7"; exon_number "10"; exon_id "675f155f-344f-49e7-bfff-b43c2efce020_ENSG00000151498.7.10";
chr11	/dev/stdin	CDS	134132664	134133844	.	+	1	gene_id "675f155f-344f-49e7-bfff-b43c2efce020_ENSG00000151498.7"; transcript_id "675f155f-344f-49e7-bfff-b43c2efce020_ENSG00000151498.7"; exon_number "10"; exon_id "675f155f-344f-49e7-bfff-b43c2efce020_ENSG00000151498.7.10";
chr11	/dev/stdin	start_codon	134123390	134123392	.	+	0	gene_id "675f155f-344f-49e7-bfff-b43c2efce020_ENSG00000151498.7"; transcript_id "675f155f-344f-49e7-bfff-b43c2efce020_ENSG00000151498.7"; exon_number "1"; exon_id "675f155f-344f-49e7-bfff-b43c2efce020_ENSG00000151498.7.1";
chr11	/dev/stdin	transcript	134123390	134135744	.	+	.	gene_id "ENST00000281182.4_ENSG00000151498.7"; transcript_id "ENST00000281182.4_ENSG00000151498.7";
chr11	/dev/stdin	exon	134123390	134123603	.	+	.	gene_id "ENST00000281182.4_ENSG00000151498.7"; transcript_id "ENST00000281182.4_ENSG00000151498.7"; exon_number "1"; exon_id "ENST00000281182.4_ENSG00000151498.7.1";
chr11	/dev/stdin	CDS	134123390	134123603	.	+	0	gene_id "ENST00000281182.4_ENSG00000151498.7"; transcript_id "ENST00000281182.4_ENSG00000151498.7"; exon_number "1"; exon_id "ENST00000281182.4_ENSG00000151498.7.1";
chr11	/dev/stdin	exon	134126442	134126542	.	+	.	gene_id "ENST00000281182.4_ENSG00000151498.7"; transcript_id "ENST00000281182.4_ENSG00000151498.7"; exon_number "2"; exon_id "ENST00000281182.4_ENSG00000151498.7.2";
chr11	/dev/stdin	CDS	134126442	134126542	.	+	2	gene_id "ENST00000281182.4_ENSG00000151498.7"; transcript_id "ENST00000281182.4_ENSG00000151498.7"; exon_number "2"; exon_id "ENST00000281182.4_ENSG00000151498.7.2";
chr11	/dev/stdin	exon	134126982	134127151	.	+	.	gene_id "ENST00000281182.4_ENSG00000151498.7"; transcript_id "ENST00000281182.4_ENSG00000151498.7"; exon_number "3"; exon_id "ENST00000281182.4_ENSG00000151498.7.3";
chr11	/dev/stdin	CDS	134126982	134127151	.	+	0	gene_id "ENST00000281182.4_ENSG00000151498.7"; transcript_id "ENST00000281182.4_ENSG00000151498.7"; exon_number "3"; exon_id "ENST00000281182.4_ENSG00000151498.7.3";
chr11	/dev/stdin	exon	134128409	134128518	.	+	.	gene_id "ENST00000281182.4_ENSG00000151498.7"; transcript_id "ENST00000281182.4_ENSG00000151498.7"; exon_number "4"; exon_id "ENST00000281182.4_ENSG00000151498.7.4";
chr11	/dev/stdin	CDS	134128409	134128518	.	+	1	gene_id "ENST00000281182.4_ENSG00000151498.7"; transcript_id "ENST00000281182.4_ENSG00000151498.7"; exon_number "4"; exon_id "ENST00000281182.4_ENSG00000151498.7.4";
chr11	/dev/stdin	exon	134128902	134128978	.	+	.	gene_id "ENST00000281182.4_ENSG00000151498.7"; transcript_id "ENST00000281182.4_ENSG00000151498.7"; exon_number "5"; exon_id "ENST00000281182.4_ENSG00000151498.7.5";
chr11	/dev/stdin	CDS	134128902	134128978	.	+	2	gene_id "ENST00000281182.4_ENSG00000151498.7"; transcript_id "ENST00000281182.4_ENSG00000151498.7"; exon_number "5"; exon_id "ENST00000281182.4_ENSG00000151498.7.5";
chr11	/dev/stdin	exon	134129502	134129639	.	+	.	gene_id "ENST00000281182.4_ENSG00000151498.7"; transcript_id "ENST00000281182.4_ENSG00000151498.7"; exon_number "6"; exon_id "ENST00000281182.4_ENSG00000151498.7.6";
chr11	/dev/stdin	CDS	134129502	134129639	.	+	0	gene_id "ENST00000281182.4_ENSG00000151498.7"; transcript_id "ENST00000281182.4_ENSG00000151498.7"; exon_number "6"; exon_id "ENST00000281182.4_ENSG00000151498.7.6";
chr11	/dev/stdin	exon	134130938	134131073	.	+	.	gene_id "ENST00000281182.4_ENSG00000151498.7"; transcript_id "ENST00000281182.4_ENSG00000151498.7"; exon_number "7"; exon_id "ENST00000281182.4_ENSG00000151498.7.7";
chr11	/dev/stdin	CDS	134130938	134131073	.	+	0	gene_id "ENST00000281182.4_ENSG00000151498.7"; transcript_id "ENST00000281182.4_ENSG00000151498.7"; exon_number "7"; exon_id "ENST00000281182.4_ENSG00000151498.7.7";
chr11	/dev/stdin	exon	134131169	134131266	.	+	.	gene_id "ENST00000281182.4_ENSG00000151498.7"; transcript_id "ENST00000281182.4_ENSG00000151498.7"; exon_number "8"; exon_id "ENST00000281182.4_ENSG00000151498.7.8";
chr11	/dev/stdin	CDS	134131169	134131266	.	+	2	gene_id "ENST00000281182.4_ENSG00000151498.7"; transcript_id "ENST00000281182.4_ENSG00000151498.7"; exon_number "8"; exon_id "ENST00000281182.4_ENSG00000151498.7.8";
chr11	/dev/stdin	exon	134131632	134131784	.	+	.	gene_id "ENST00000281182.4_ENSG00000151498.7"; transcript_id "ENST00000281182.4_ENSG00000151498.7"; exon_number "9"; exon_id "ENST00000281182.4_ENSG00000151498.7.9";
chr11	/dev/stdin	CDS	134131632	134131784	.	+	0	gene_id "ENST00000281182.4_ENSG00000151498.7"; transcript_id "ENST00000281182.4_ENSG00000151498.7"; exon_number "9"; exon_id "ENST00000281182.4_ENSG00000151498.7.9";
chr11	/dev/stdin	exon	134132414	134132516	.	+	.	gene_id "ENST00000281182.4_ENSG00000151498.7"; transcript_id "ENST00000281182.4_ENSG00000151498.7"; exon_number "10"; exon_id "ENST00000281182.4_ENSG00000151498.7.10";
chr11	/dev/stdin	CDS	134132414	134132516	.	+	0	gene_id "ENST00000281182.4_ENSG00000151498.7"; transcript_id "ENST00000281182.4_ENSG00000151498.7"; exon_number "10"; exon_id "ENST00000281182.4_ENSG00000151498.7.10";
chr11	/dev/stdin	exon	134134802	134135744	.	+	.	gene_id "ENST00000281182.4_ENSG00000151498.7"; transcript_id "ENST00000281182.4_ENSG00000151498.7"; exon_number "11"; exon_id "ENST00000281182.4_ENSG00000151498.7.11";
chr11	/dev/stdin	CDS	134134802	134135744	.	+	2	gene_id "ENST00000281182.4_ENSG00000151498.7"; transcript_id "ENST00000281182.4_ENSG00000151498.7"; exon_number "11"; exon_id "ENST00000281182.4_ENSG00000151498.7.11";
chr11	/dev/stdin	start_codon	134123390	134123392	.	+	0	gene_id "ENST00000281182.4_ENSG00000151498.7"; transcript_id "ENST00000281182.4_ENSG00000151498.7"; exon_number "1"; exon_id "ENST00000281182.4_ENSG00000151498.7.1";
chr6	/dev/stdin	transcript	293803	295818	.	-	.	gene_id "c0dd52d2-6f7e-4e21-a8a8-fa2494424479_chr6:293000"; transcript_id "c0dd52d2-6f7e-4e21-a8a8-fa2494424479_chr6:293000";
chr6	/dev/stdin	exon	293803	295818	.	-	.	gene_id "c0dd52d2-6f7e-4e21-a8a8-fa2494424479_chr6:293000"; transcript_id "c0dd52d2-6f7e-4e21-a8a8-fa2494424479_chr6:293000"; exon_number "1"; exon_id "c0dd52d2-6f7e-4e21-a8a8-fa2494424479_chr6:293000.1";
chr6	/dev/stdin	CDS	293806	295818	.	-	0	gene_id "c0dd52d2-6f7e-4e21-a8a8-fa2494424479_chr6:293000"; transcript_id "c0dd52d2-6f7e-4e21-a8a8-fa2494424479_chr6:293000"; exon_number "1"; exon_id "c0dd52d2-6f7e-4e21-a8a8-fa2494424479_chr6:293000.1";
chr6	/dev/stdin	start_codon	295816	295818	.	-	0	gene_id "c0dd52d2-6f7e-4e21-a8a8-fa2494424479_chr6:293000"; transcript_id "c0dd52d2-6f7e-4e21-a8a8-fa2494424479_chr6:293000"; exon_number "1"; exon_id "c0dd52d2-6f7e-4e21-a8a8-fa2494424479_chr6:293000.1";
chr6	/dev/stdin	stop_codon	293803	293805	.	-	0	gene_id "c0dd52d2-6f7e-4e21-a8a8-fa2494424479_chr6:293000"; transcript_id "c0dd52d2-6f7e-4e21-a8a8-fa2494424479_chr6:293000"; exon_number "1"; exon_id "c0dd52d2-6f7e-4e21-a8a8-fa2494424479_chr6:293000.1";
chr6	/dev/stdin	transcript	364812	365607	.	-	.	gene_id "4395b950-51a4-40e3-bad3-1b7cab296268_chr6:364000"; transcript_id "4395b950-51a4-40e3-bad3-1b7cab296268_chr6:364000";
chr6	/dev/stdin	exon	364812	365607	.	-	.	gene_id "4395b950-51a4-40e3-bad3-1b7cab296268_chr6:364000"; transcript_id "4395b950-51a4-40e3-bad3-1b7cab296268_chr6:364000"; exon_number "1"; exon_id "4395b950-51a4-40e3-bad3-1b7cab296268_chr6:364000.1";
chr6	/dev/stdin	CDS	364812	365607	.	-	0	gene_id "4395b950-51a4-40e3-bad3-1b7cab296268_chr6:364000"; transcript_id "4395b950-51a4-40e3-bad3-1b7cab296268_chr6:364000"; exon_number "1"; exon_id "4395b950-51a4-40e3-bad3-1b7cab296268_chr6:364000.1";
chr6	/dev/stdin	start_codon	365605	365607	.	-	0	gene_id "4395b950-51a4-40e3-bad3-1b7cab296268_chr6:364000"; transcript_id "4395b950-51a4-40e3-bad3-1b7cab296268_chr6:364000"; exon_number "1"; exon_id "4395b950-51a4-40e3-bad3-1b7cab296268_chr6:364000.1";
chr6	/dev/stdin	transcript	672485	673263	.	+	.	gene_id "8a926857-144d-4fc1-a619-02acf803a538_chr6:672000"; transcript_id "8a926857-144d-4fc1-a619-02acf803a538_chr6:672000";
chr6	/dev/stdin	exon	672485	673263	.	+	.	gene_id "8a926857-144d-4fc1-a619-02acf803a538_chr6:672000"; transcript_id "8a926857-144d-4fc1-a619-02acf803a538_chr6:672000"; exon_number "1"; exon_id "8a926857-144d-4fc1-a619-02acf803a538_chr6:672000.1";
chr6	/dev/stdin	CDS	672485	673263	.	+	0	gene_id "8a926857-144d-4fc1-a619-02acf803a538_chr6:672000"; transcript_id "8a926857-144d-4fc1-a619-02acf803a538_chr6:672000"; exon_number "1"; exon_id "8a926857-144d-4fc1-a619-02acf803a538_chr6:672000.1";
chr6	/dev/stdin	start_codon	672485	672487	.	+	0	gene_id "8a926857-144d-4fc1-a619-02acf803a538_chr6:672000"; transcript_id "8a926857-144d-4fc1-a619-02acf803a538_chr6:672000"; exon_number "1"; exon_id "8a926857-144d-4fc1-a619-02acf803a538_chr6:672000.1";
chr6	/dev/stdin	transcript	1612275	1614127	.	-	.	gene_id "92fa3300-e757-4807-8dca-ef3d43ed9a80_chr6:1612000"; transcript_id "92fa3300-e757-4807-8dca-ef3d43ed9a80_chr6:1612000";
chr6	/dev/stdin	exon	1612275	1614127	.	-	.	gene_id "92fa3300-e757-4807-8dca-ef3d43ed9a80_chr6:1612000"; transcript_id "92fa3300-e757-4807-8dca-ef3d43ed9a80_chr6:1612000"; exon_number "1"; exon_id "92fa3300-e757-4807-8dca-ef3d43ed9a80_chr6:1612000.1";
chr6	/dev/stdin	CDS	1612275	1614127	.	-	0	gene_id "92fa3300-e757-4807-8dca-ef3d43ed9a80_chr6:1612000"; transcript_id "92fa3300-e757-4807-8dca-ef3d43ed9a80_chr6:1612000"; exon_number "1"; exon_id "92fa3300-e757-4807-8dca-ef3d43ed9a80_chr6:1612000.1";
chr6	/dev/stdin	start_codon	1614125	1614127	.	-	0	gene_id "92fa3300-e757-4807-8dca-ef3d43ed9a80_chr6:1612000"; transcript_id "92fa3300-e757-4807-8dca-ef3d43ed9a80_chr6:1612000"; exon_number "1"; exon_id "92fa3300-e757-4807-8dca-ef3d43ed9a80_chr6:1612000.1";
chr6	/dev/stdin	transcript	2358212	2359454	.	+	.	gene_id "0b9c0479-f731-466e-858f-be17c2284d26_chr6:2358000"; transcript_id "0b9c0479-f731-466e-858f-be17c2284d26_chr6:2358000";
chr6	/dev/stdin	exon	2358212	2359454	.	+	.	gene_id "0b9c0479-f731-466e-858f-be17c2284d26_chr6:2358000"; transcript_id "0b9c0479-f731-466e-858f-be17c2284d26_chr6:2358000"; exon_number "1"; exon_id "0b9c0479-f731-466e-858f-be17c2284d26_chr6:2358000.1";
chr6	/dev/stdin	CDS	2358212	2359454	.	+	0	gene_id "0b9c0479-f731-466e-858f-be17c2284d26_chr6:2358000"; transcript_id "0b9c0479-f731-466e-858f-be17c2284d26_chr6:2358000"; exon_number "1"; exon_id "0b9c0479-f731-466e-858f-be17c2284d26_chr6:2358000.1";
chr6	/dev/stdin	start_codon	2358212	2358214	.	+	0	gene_id "0b9c0479-f731-466e-858f-be17c2284d26_chr6:2358000"; transcript_id "0b9c0479-f731-466e-858f-be17c2284d26_chr6:2358000"; exon_number "1"; exon_id "0b9c0479-f731-466e-858f-be17c2284d26_chr6:2358000.1";
chr6	/dev/stdin	transcript	2948558	2949286	.	+	.	gene_id "d8650199-daae-4575-9731-3b47a4c9943d_chr6:2948000"; transcript_id "d8650199-daae-4575-9731-3b47a4c9943d_chr6:2948000";
chr6	/dev/stdin	exon	2948558	2949286	.	+	.	gene_id "d8650199-daae-4575-9731-3b47a4c9943d_chr6:2948000"; transcript_id "d8650199-daae-4575-9731-3b47a4c9943d_chr6:2948000"; exon_number "1"; exon_id "d8650199-daae-4575-9731-3b47a4c9943d_chr6:2948000.1";
chr6	/dev/stdin	CDS	2948558	2949283	.	+	0	gene_id "d8650199-daae-4575-9731-3b47a4c9943d_chr6:2948000"; transcript_id "d8650199-daae-4575-9731-3b47a4c9943d_chr6:2948000"; exon_number "1"; exon_id "d8650199-daae-4575-9731-3b47a4c9943d_chr6:2948000.1";
chr6	/dev/stdin	start_codon	2948558	2948560	.	+	0	gene_id "d8650199-daae-4575-9731-3b47a4c9943d_chr6:2948000"; transcript_id "d8650199-daae-4575-9731-3b47a4c9943d_chr6:2948000"; exon_number "1"; exon_id "d8650199-daae-4575-9731-3b47a4c9943d_chr6:2948000.1";
chr6	/dev/stdin	stop_codon	2949284	2949286	.	+	0	gene_id "d8650199-daae-4575-9731-3b47a4c9943d_chr6:2948000"; transcript_id "d8650199-daae-4575-9731-3b47a4c9943d_chr6:2948000"; exon_number "1"; exon_id "d8650199-daae-4575-9731-3b47a4c9943d_chr6:2948000.1";
chr6	/dev/stdin	transcript	2969856	2970975	.	+	.	gene_id "e7093aca-3c1f-4911-9f9c-4104f9edb707_chr6:2969000"; transcript_id "e7093aca-3c1f-4911-9f9c-4104f9edb707_chr6:2969000";
chr6	/dev/stdin	exon	2969856	2970975	.	+	.	gene_id "e7093aca-3c1f-4911-9f9c-4104f9edb707_chr6:2969000"; transcript_id "e7093aca-3c1f-4911-9f9c-4104f9edb707_chr6:2969000"; exon_number "1"; exon_id "e7093aca-3c1f-4911-9f9c-4104f9edb707_chr6:2969000.1";
chr6	/dev/stdin	CDS	2969856	2970975	.	+	0	gene_id "e7093aca-3c1f-4911-9f9c-4104f9edb707_chr6:2969000"; transcript_id "e7093aca-3c1f-4911-9f9c-4104f9edb707_chr6:2969000"; exon_number "1"; exon_id "e7093aca-3c1f-4911-9f9c-4104f9edb707_chr6:2969000.1";
chr6	/dev/stdin	start_codon	2969856	2969858	.	+	0	gene_id "e7093aca-3c1f-4911-9f9c-4104f9edb707_chr6:2969000"; transcript_id "e7093aca-3c1f-4911-9f9c-4104f9edb707_chr6:2969000"; exon_number "1"; exon_id "e7093aca-3c1f-4911-9f9c-4104f9edb707_chr6:2969000.1";
chr6	/dev/stdin	transcript	3020003	3020867	.	+	.	gene_id "a9479f82-d64b-4230-a391-bff2cce0d86d-1_chr6:3020000"; transcript_id "a9479f82-d64b-4230-a391-bff2cce0d86d-1_chr6:3020000";
chr6	/dev/stdin	exon	3020003	3020867	.	+	.	gene_id "a9479f82-d64b-4230-a391-bff2cce0d86d-1_chr6:3020000"; transcript_id "a9479f82-d64b-4230-a391-bff2cce0d86d-1_chr6:3020000"; exon_number "1"; exon_id "a9479f82-d64b-4230-a391-bff2cce0d86d-1_chr6:3020000.1";
chr6	/dev/stdin	CDS	3020003	3020867	.	+	0	gene_id "a9479f82-d64b-4230-a391-bff2cce0d86d-1_chr6:3020000"; transcript_id "a9479f82-d64b-4230-a391-bff2cce0d86d-1_chr6:3020000"; exon_number "1"; exon_id "a9479f82-d64b-4230-a391-bff2cce0d86d-1_chr6:3020000.1";
chr6	/dev/stdin	start_codon	3020003	3020005	.	+	0	gene_id "a9479f82-d64b-4230-a391-bff2cce0d86d-1_chr6:3020000"; transcript_id "a9479f82-d64b-4230-a391-bff2cce0d86d-1_chr6:3020000"; exon_number "1"; exon_id "a9479f82-d64b-4230-a391-bff2cce0d86d-1_chr6:3020000.1";
chr6	/dev/stdin	transcript	3019216	3020554	.	+	.	gene_id "a9479f82-d64b-4230-a391-bff2cce0d86d-3_chr6:3019000"; transcript_id "a9479f82-d64b-4230-a391-bff2cce0d86d-3_chr6:3019000";
chr6	/dev/stdin	exon	3019216	3020554	.	+	.	gene_id "a9479f82-d64b-4230-a391-bff2cce0d86d-3_chr6:3019000"; transcript_id "a9479f82-d64b-4230-a391-bff2cce0d86d-3_chr6:3019000"; exon_number "1"; exon_id "a9479f82-d64b-4230-a391-bff2cce0d86d-3_chr6:3019000.1";
chr6	/dev/stdin	CDS	3019216	3020554	.	+	0	gene_id "a9479f82-d64b-4230-a391-bff2cce0d86d-3_chr6:3019000"; transcript_id "a9479f82-d64b-4230-a391-bff2cce0d86d-3_chr6:3019000"; exon_number "1"; exon_id "a9479f82-d64b-4230-a391-bff2cce0d86d-3_chr6:3019000.1";
chr6	/dev/stdin	start_codon	3019216	3019218	.	+	0	gene_id "a9479f82-d64b-4230-a391-bff2cce0d86d-3_chr6:3019000"; transcript_id "a9479f82-d64b-4230-a391-bff2cce0d86d-3_chr6:3019000"; exon_number "1"; exon_id "a9479f82-d64b-4230-a391-bff2cce0d86d-3_chr6:3019000.1";
chr6	/dev/stdin	transcript	3027177	3027659	.	-	.	gene_id "7f726188-3dd2-4171-a7b7-5bf632f6def3_chr6:3027000"; transcript_id "7f726188-3dd2-4171-a7b7-5bf632f6def3_chr6:3027000";
chr6	/dev/stdin	exon	3027177	3027659	.	-	.	gene_id "7f726188-3dd2-4171-a7b7-5bf632f6def3_chr6:3027000"; transcript_id "7f726188-3dd2-4171-a7b7-5bf632f6def3_chr6:3027000"; exon_number "1"; exon_id "7f726188-3dd2-4171-a7b7-5bf632f6def3_chr6:3027000.1";
chr6	/dev/stdin	CDS	3027180	3027659	.	-	0	gene_id "7f726188-3dd2-4171-a7b7-5bf632f6def3_chr6:3027000"; transcript_id "7f726188-3dd2-4171-a7b7-5bf632f6def3_chr6:3027000"; exon_number "1"; exon_id "7f726188-3dd2-4171-a7b7-5bf632f6def3_chr6:3027000.1";
chr6	/dev/stdin	start_codon	3027657	3027659	.	-	0	gene_id "7f726188-3dd2-4171-a7b7-5bf632f6def3_chr6:3027000"; transcript_id "7f726188-3dd2-4171-a7b7-5bf632f6def3_chr6:3027000"; exon_number "1"; exon_id "7f726188-3dd2-4171-a7b7-5bf632f6def3_chr6:3027000.1";
chr6	/dev/stdin	stop_codon	3027177	3027179	.	-	0	gene_id "7f726188-3dd2-4171-a7b7-5bf632f6def3_chr6:3027000"; transcript_id "7f726188-3dd2-4171-a7b7-5bf632f6def3_chr6:3027000"; exon_number "1"; exon_id "7f726188-3dd2-4171-a7b7-5bf632f6def3_chr6:3027000.1";
chr6	/dev/stdin	transcript	3067286	3068024	.	-	.	gene_id "d32f9d2f-e857-4435-8a87-c28934d28cfd-1_chr6:3067000"; transcript_id "d32f9d2f-e857-4435-8a87-c28934d28cfd-1_chr6:3067000";
chr6	/dev/stdin	exon	3067286	3068024	.	-	.	gene_id "d32f9d2f-e857-4435-8a87-c28934d28cfd-1_chr6:3067000"; transcript_id "d32f9d2f-e857-4435-8a87-c28934d28cfd-1_chr6:3067000"; exon_number "1"; exon_id "d32f9d2f-e857-4435-8a87-c28934d28cfd-1_chr6:3067000.1";
chr6	/dev/stdin	CDS	3067286	3068024	.	-	0	gene_id "d32f9d2f-e857-4435-8a87-c28934d28cfd-1_chr6:3067000"; transcript_id "d32f9d2f-e857-4435-8a87-c28934d28cfd-1_chr6:3067000"; exon_number "1"; exon_id "d32f9d2f-e857-4435-8a87-c28934d28cfd-1_chr6:3067000.1";
chr6	/dev/stdin	start_codon	3068022	3068024	.	-	0	gene_id "d32f9d2f-e857-4435-8a87-c28934d28cfd-1_chr6:3067000"; transcript_id "d32f9d2f-e857-4435-8a87-c28934d28cfd-1_chr6:3067000"; exon_number "1"; exon_id "d32f9d2f-e857-4435-8a87-c28934d28cfd-1_chr6:3067000.1";
chr6	/dev/stdin	transcript	3269197	3271219	.	-	.	gene_id "19e03c08-57ce-4994-91b7-0134ccf73adf-1_chr6:3269000"; transcript_id "19e03c08-57ce-4994-91b7-0134ccf73adf-1_chr6:3269000";
chr6	/dev/stdin	exon	3269197	3271219	.	-	.	gene_id "19e03c08-57ce-4994-91b7-0134ccf73adf-1_chr6:3269000"; transcript_id "19e03c08-57ce-4994-91b7-0134ccf73adf-1_chr6:3269000"; exon_number "1"; exon_id "19e03c08-57ce-4994-91b7-0134ccf73adf-1_chr6:3269000.1";
chr6	/dev/stdin	CDS	3269197	3271219	.	-	0	gene_id "19e03c08-57ce-4994-91b7-0134ccf73adf-1_chr6:3269000"; transcript_id "19e03c08-57ce-4994-91b7-0134ccf73adf-1_chr6:3269000"; exon_number "1"; exon_id "19e03c08-57ce-4994-91b7-0134ccf73adf-1_chr6:3269000.1";
chr6	/dev/stdin	start_codon	3271217	3271219	.	-	0	gene_id "19e03c08-57ce-4994-91b7-0134ccf73adf-1_chr6:3269000"; transcript_id "19e03c08-57ce-4994-91b7-0134ccf73adf-1_chr6:3269000"; exon_number "1"; exon_id "19e03c08-57ce-4994-91b7-0134ccf73adf-1_chr6:3269000.1";
chr6	/dev/stdin	transcript	3280725	3281714	.	-	.	gene_id "40ece621-29e5-4506-97e5-86dcb99e2d92_chr6:3280000"; transcript_id "40ece621-29e5-4506-97e5-86dcb99e2d92_chr6:3280000";
chr6	/dev/stdin	exon	3280725	3281714	.	-	.	gene_id "40ece621-29e5-4506-97e5-86dcb99e2d92_chr6:3280000"; transcript_id "40ece621-29e5-4506-97e5-86dcb99e2d92_chr6:3280000"; exon_number "1"; exon_id "40ece621-29e5-4506-97e5-86dcb99e2d92_chr6:3280000.1";
chr6	/dev/stdin	CDS	3280728	3281714	.	-	0	gene_id "40ece621-29e5-4506-97e5-86dcb99e2d92_chr6:3280000"; transcript_id "40ece621-29e5-4506-97e5-86dcb99e2d92_chr6:3280000"; exon_number "1"; exon_id "40ece621-29e5-4506-97e5-86dcb99e2d92_chr6:3280000.1";
chr6	/dev/stdin	start_codon	3281712	3281714	.	-	0	gene_id "40ece621-29e5-4506-97e5-86dcb99e2d92_chr6:3280000"; transcript_id "40ece621-29e5-4506-97e5-86dcb99e2d92_chr6:3280000"; exon_number "1"; exon_id "40ece621-29e5-4506-97e5-86dcb99e2d92_chr6:3280000.1";
chr6	/dev/stdin	stop_codon	3280725	3280727	.	-	0	gene_id "40ece621-29e5-4506-97e5-86dcb99e2d92_chr6:3280000"; transcript_id "40ece621-29e5-4506-97e5-86dcb99e2d92_chr6:3280000"; exon_number "1"; exon_id "40ece621-29e5-4506-97e5-86dcb99e2d92_chr6:3280000.1";
chr6	/dev/stdin	transcript	3290216	3291635	.	-	.	gene_id "10b5599d-a66f-4e71-8b55-5fdcb2eee492-1_chr6:3290000"; transcript_id "10b5599d-a66f-4e71-8b55-5fdcb2eee492-1_chr6:3290000";
chr6	/dev/stdin	exon	3290216	3291635	.	-	.	gene_id "10b5599d-a66f-4e71-8b55-5fdcb2eee492-1_chr6:3290000"; transcript_id "10b5599d-a66f-4e71-8b55-5fdcb2eee492-1_chr6:3290000"; exon_number "1"; exon_id "10b5599d-a66f-4e71-8b55-5fdcb2eee492-1_chr6:3290000.1";
chr6	/dev/stdin	CDS	3290216	3291635	.	-	0	gene_id "10b5599d-a66f-4e71-8b55-5fdcb2eee492-1_chr6:3290000"; transcript_id "10b5599d-a66f-4e71-8b55-5fdcb2eee492-1_chr6:3290000"; exon_number "1"; exon_id "10b5599d-a66f-4e71-8b55-5fdcb2eee492-1_chr6:3290000.1";
chr6	/dev/stdin	start_codon	3291633	3291635	.	-	0	gene_id "10b5599d-a66f-4e71-8b55-5fdcb2eee492-1_chr6:3290000"; transcript_id "10b5599d-a66f-4e71-8b55-5fdcb2eee492-1_chr6:3290000"; exon_number "1"; exon_id "10b5599d-a66f-4e71-8b55-5fdcb2eee492-1_chr6:3290000.1";
chr6	/dev/stdin	transcript	3361531	3362662	.	-	.	gene_id "7271bc68-c0e1-4fbe-a64a-8b2fc8d2c5d9_chr6:3361000"; transcript_id "7271bc68-c0e1-4fbe-a64a-8b2fc8d2c5d9_chr6:3361000";
chr6	/dev/stdin	exon	3361531	3362662	.	-	.	gene_id "7271bc68-c0e1-4fbe-a64a-8b2fc8d2c5d9_chr6:3361000"; transcript_id "7271bc68-c0e1-4fbe-a64a-8b2fc8d2c5d9_chr6:3361000"; exon_number "1"; exon_id "7271bc68-c0e1-4fbe-a64a-8b2fc8d2c5d9_chr6:3361000.1";
chr6	/dev/stdin	CDS	3361531	3362662	.	-	0	gene_id "7271bc68-c0e1-4fbe-a64a-8b2fc8d2c5d9_chr6:3361000"; transcript_id "7271bc68-c0e1-4fbe-a64a-8b2fc8d2c5d9_chr6:3361000"; exon_number "1"; exon_id "7271bc68-c0e1-4fbe-a64a-8b2fc8d2c5d9_chr6:3361000.1";
chr6	/dev/stdin	start_codon	3362660	3362662	.	-	0	gene_id "7271bc68-c0e1-4fbe-a64a-8b2fc8d2c5d9_chr6:3361000"; transcript_id "7271bc68-c0e1-4fbe-a64a-8b2fc8d2c5d9_chr6:3361000"; exon_number "1"; exon_id "7271bc68-c0e1-4fbe-a64a-8b2fc8d2c5d9_chr6:3361000.1";
chr6	/dev/stdin	transcript	3451785	3452843	.	+	.	gene_id "e1230e55-6a52-48b9-a195-1e3414a2396c_chr6:3451000"; transcript_id "e1230e55-6a52-48b9-a195-1e3414a2396c_chr6:3451000";
chr6	/dev/stdin	exon	3451785	3452843	.	+	.	gene_id "e1230e55-6a52-48b9-a195-1e3414a2396c_chr6:3451000"; transcript_id "e1230e55-6a52-48b9-a195-1e3414a2396c_chr6:3451000"; exon_number "1"; exon_id "e1230e55-6a52-48b9-a195-1e3414a2396c_chr6:3451000.1";
chr6	/dev/stdin	CDS	3451785	3452840	.	+	0	gene_id "e1230e55-6a52-48b9-a195-1e3414a2396c_chr6:3451000"; transcript_id "e1230e55-6a52-48b9-a195-1e3414a2396c_chr6:3451000"; exon_number "1"; exon_id "e1230e55-6a52-48b9-a195-1e3414a2396c_chr6:3451000.1";
chr6	/dev/stdin	start_codon	3451785	3451787	.	+	0	gene_id "e1230e55-6a52-48b9-a195-1e3414a2396c_chr6:3451000"; transcript_id "e1230e55-6a52-48b9-a195-1e3414a2396c_chr6:3451000"; exon_number "1"; exon_id "e1230e55-6a52-48b9-a195-1e3414a2396c_chr6:3451000.1";
chr6	/dev/stdin	stop_codon	3452841	3452843	.	+	0	gene_id "e1230e55-6a52-48b9-a195-1e3414a2396c_chr6:3451000"; transcript_id "e1230e55-6a52-48b9-a195-1e3414a2396c_chr6:3451000"; exon_number "1"; exon_id "e1230e55-6a52-48b9-a195-1e3414a2396c_chr6:3451000.1";
chr6	/dev/stdin	transcript	3849621	3851551	.	-	.	gene_id "083b825f-13d7-4a89-9226-b1c5c5f101aa_ENSG00000145945.5"; transcript_id "083b825f-13d7-4a89-9226-b1c5c5f101aa_ENSG00000145945.5";
chr6	/dev/stdin	exon	3849621	3851551	.	-	.	gene_id "083b825f-13d7-4a89-9226-b1c5c5f101aa_ENSG00000145945.5"; transcript_id "083b825f-13d7-4a89-9226-b1c5c5f101aa_ENSG00000145945.5"; exon_number "1"; exon_id "083b825f-13d7-4a89-9226-b1c5c5f101aa_ENSG00000145945.5.1";
chr6	/dev/stdin	CDS	3849621	3851551	.	-	0	gene_id "083b825f-13d7-4a89-9226-b1c5c5f101aa_ENSG00000145945.5"; transcript_id "083b825f-13d7-4a89-9226-b1c5c5f101aa_ENSG00000145945.5"; exon_number "1"; exon_id "083b825f-13d7-4a89-9226-b1c5c5f101aa_ENSG00000145945.5.1";
chr6	/dev/stdin	start_codon	3851549	3851551	.	-	0	gene_id "083b825f-13d7-4a89-9226-b1c5c5f101aa_ENSG00000145945.5"; transcript_id "083b825f-13d7-4a89-9226-b1c5c5f101aa_ENSG00000145945.5"; exon_number "1"; exon_id "083b825f-13d7-4a89-9226-b1c5c5f101aa_ENSG00000145945.5.1";
chr6	/dev/stdin	transcript	4815908	4817601	.	-	.	gene_id "c8ec9929-f488-4c64-bfda-8a2f3ebb4e6f_chr6:4815000"; transcript_id "c8ec9929-f488-4c64-bfda-8a2f3ebb4e6f_chr6:4815000";
chr6	/dev/stdin	exon	4815908	4817601	.	-	.	gene_id "c8ec9929-f488-4c64-bfda-8a2f3ebb4e6f_chr6:4815000"; transcript_id "c8ec9929-f488-4c64-bfda-8a2f3ebb4e6f_chr6:4815000"; exon_number "1"; exon_id "c8ec9929-f488-4c64-bfda-8a2f3ebb4e6f_chr6:4815000.1";
chr6	/dev/stdin	CDS	4815908	4817601	.	-	0	gene_id "c8ec9929-f488-4c64-bfda-8a2f3ebb4e6f_chr6:4815000"; transcript_id "c8ec9929-f488-4c64-bfda-8a2f3ebb4e6f_chr6:4815000"; exon_number "1"; exon_id "c8ec9929-f488-4c64-bfda-8a2f3ebb4e6f_chr6:4815000.1";
chr6	/dev/stdin	start_codon	4817599	4817601	.	-	0	gene_id "c8ec9929-f488-4c64-bfda-8a2f3ebb4e6f_chr6:4815000"; transcript_id "c8ec9929-f488-4c64-bfda-8a2f3ebb4e6f_chr6:4815000"; exon_number "1"; exon_id "c8ec9929-f488-4c64-bfda-8a2f3ebb4e6f_chr6:4815000.1";
chr6	/dev/stdin	transcript	5102822	5104230	.	-	.	gene_id "6271cdd1-0d1e-4e0f-a10c-07aba9729be5_chr6:5102000"; transcript_id "6271cdd1-0d1e-4e0f-a10c-07aba9729be5_chr6:5102000";
chr6	/dev/stdin	exon	5102822	5104230	.	-	.	gene_id "6271cdd1-0d1e-4e0f-a10c-07aba9729be5_chr6:5102000"; transcript_id "6271cdd1-0d1e-4e0f-a10c-07aba9729be5_chr6:5102000"; exon_number "1"; exon_id "6271cdd1-0d1e-4e0f-a10c-07aba9729be5_chr6:5102000.1";
chr6	/dev/stdin	CDS	5102822	5104230	.	-	0	gene_id "6271cdd1-0d1e-4e0f-a10c-07aba9729be5_chr6:5102000"; transcript_id "6271cdd1-0d1e-4e0f-a10c-07aba9729be5_chr6:5102000"; exon_number "1"; exon_id "6271cdd1-0d1e-4e0f-a10c-07aba9729be5_chr6:5102000.1";
chr6	/dev/stdin	start_codon	5104228	5104230	.	-	0	gene_id "6271cdd1-0d1e-4e0f-a10c-07aba9729be5_chr6:5102000"; transcript_id "6271cdd1-0d1e-4e0f-a10c-07aba9729be5_chr6:5102000"; exon_number "1"; exon_id "6271cdd1-0d1e-4e0f-a10c-07aba9729be5_chr6:5102000.1";
chr6	/dev/stdin	transcript	5297848	5299016	.	+	.	gene_id "bc76d9a2-0851-4431-835a-1c63cce57d2c_chr6:5297000"; transcript_id "bc76d9a2-0851-4431-835a-1c63cce57d2c_chr6:5297000";
chr6	/dev/stdin	exon	5297848	5299016	.	+	.	gene_id "bc76d9a2-0851-4431-835a-1c63cce57d2c_chr6:5297000"; transcript_id "bc76d9a2-0851-4431-835a-1c63cce57d2c_chr6:5297000"; exon_number "1"; exon_id "bc76d9a2-0851-4431-835a-1c63cce57d2c_chr6:5297000.1";
chr6	/dev/stdin	CDS	5297848	5299016	.	+	0	gene_id "bc76d9a2-0851-4431-835a-1c63cce57d2c_chr6:5297000"; transcript_id "bc76d9a2-0851-4431-835a-1c63cce57d2c_chr6:5297000"; exon_number "1"; exon_id "bc76d9a2-0851-4431-835a-1c63cce57d2c_chr6:5297000.1";
chr6	/dev/stdin	start_codon	5297848	5297850	.	+	0	gene_id "bc76d9a2-0851-4431-835a-1c63cce57d2c_chr6:5297000"; transcript_id "bc76d9a2-0851-4431-835a-1c63cce57d2c_chr6:5297000"; exon_number "1"; exon_id "bc76d9a2-0851-4431-835a-1c63cce57d2c_chr6:5297000.1";
chr6	/dev/stdin	transcript	5788529	5788957	.	+	.	gene_id "e406a1f3-0aca-45b0-b3a5-fe781cec61ba_ENSG00000217239.2"; transcript_id "e406a1f3-0aca-45b0-b3a5-fe781cec61ba_ENSG00000217239.2";
chr6	/dev/stdin	exon	5788529	5788957	.	+	.	gene_id "e406a1f3-0aca-45b0-b3a5-fe781cec61ba_ENSG00000217239.2"; transcript_id "e406a1f3-0aca-45b0-b3a5-fe781cec61ba_ENSG00000217239.2"; exon_number "1"; exon_id "e406a1f3-0aca-45b0-b3a5-fe781cec61ba_ENSG00000217239.2.1";
chr6	/dev/stdin	CDS	5788529	5788954	.	+	0	gene_id "e406a1f3-0aca-45b0-b3a5-fe781cec61ba_ENSG00000217239.2"; transcript_id "e406a1f3-0aca-45b0-b3a5-fe781cec61ba_ENSG00000217239.2"; exon_number "1"; exon_id "e406a1f3-0aca-45b0-b3a5-fe781cec61ba_ENSG00000217239.2.1";
chr6	/dev/stdin	start_codon	5788529	5788531	.	+	0	gene_id "e406a1f3-0aca-45b0-b3a5-fe781cec61ba_ENSG00000217239.2"; transcript_id "e406a1f3-0aca-45b0-b3a5-fe781cec61ba_ENSG00000217239.2"; exon_number "1"; exon_id "e406a1f3-0aca-45b0-b3a5-fe781cec61ba_ENSG00000217239.2.1";
chr6	/dev/stdin	stop_codon	5788955	5788957	.	+	0	gene_id "e406a1f3-0aca-45b0-b3a5-fe781cec61ba_ENSG00000217239.2"; transcript_id "e406a1f3-0aca-45b0-b3a5-fe781cec61ba_ENSG00000217239.2"; exon_number "1"; exon_id "e406a1f3-0aca-45b0-b3a5-fe781cec61ba_ENSG00000217239.2.1";
chr6	/dev/stdin	transcript	7117641	7118144	.	+	.	gene_id "43c4c858-d88c-4d45-941f-adfb8d87d168_chr6:7117000"; transcript_id "43c4c858-d88c-4d45-941f-adfb8d87d168_chr6:7117000";
chr6	/dev/stdin	exon	7117641	7118144	.	+	.	gene_id "43c4c858-d88c-4d45-941f-adfb8d87d168_chr6:7117000"; transcript_id "43c4c858-d88c-4d45-941f-adfb8d87d168_chr6:7117000"; exon_number "1"; exon_id "43c4c858-d88c-4d45-941f-adfb8d87d168_chr6:7117000.1";
chr6	/dev/stdin	CDS	7117641	7118141	.	+	0	gene_id "43c4c858-d88c-4d45-941f-adfb8d87d168_chr6:7117000"; transcript_id "43c4c858-d88c-4d45-941f-adfb8d87d168_chr6:7117000"; exon_number "1"; exon_id "43c4c858-d88c-4d45-941f-adfb8d87d168_chr6:7117000.1";
chr6	/dev/stdin	start_codon	7117641	7117643	.	+	0	gene_id "43c4c858-d88c-4d45-941f-adfb8d87d168_chr6:7117000"; transcript_id "43c4c858-d88c-4d45-941f-adfb8d87d168_chr6:7117000"; exon_number "1"; exon_id "43c4c858-d88c-4d45-941f-adfb8d87d168_chr6:7117000.1";
chr6	/dev/stdin	stop_codon	7118142	7118144	.	+	0	gene_id "43c4c858-d88c-4d45-941f-adfb8d87d168_chr6:7117000"; transcript_id "43c4c858-d88c-4d45-941f-adfb8d87d168_chr6:7117000"; exon_number "1"; exon_id "43c4c858-d88c-4d45-941f-adfb8d87d168_chr6:7117000.1";
chr6	/dev/stdin	transcript	7160911	7162527	.	-	.	gene_id "240d025d-71ce-4e76-a6bb-99f005b7d046_chr6:7160000"; transcript_id "240d025d-71ce-4e76-a6bb-99f005b7d046_chr6:7160000";
chr6	/dev/stdin	exon	7160911	7162527	.	-	.	gene_id "240d025d-71ce-4e76-a6bb-99f005b7d046_chr6:7160000"; transcript_id "240d025d-71ce-4e76-a6bb-99f005b7d046_chr6:7160000"; exon_number "1"; exon_id "240d025d-71ce-4e76-a6bb-99f005b7d046_chr6:7160000.1";
chr6	/dev/stdin	CDS	7160914	7162527	.	-	0	gene_id "240d025d-71ce-4e76-a6bb-99f005b7d046_chr6:7160000"; transcript_id "240d025d-71ce-4e76-a6bb-99f005b7d046_chr6:7160000"; exon_number "1"; exon_id "240d025d-71ce-4e76-a6bb-99f005b7d046_chr6:7160000.1";
chr6	/dev/stdin	start_codon	7162525	7162527	.	-	0	gene_id "240d025d-71ce-4e76-a6bb-99f005b7d046_chr6:7160000"; transcript_id "240d025d-71ce-4e76-a6bb-99f005b7d046_chr6:7160000"; exon_number "1"; exon_id "240d025d-71ce-4e76-a6bb-99f005b7d046_chr6:7160000.1";
chr6	/dev/stdin	stop_codon	7160911	7160913	.	-	0	gene_id "240d025d-71ce-4e76-a6bb-99f005b7d046_chr6:7160000"; transcript_id "240d025d-71ce-4e76-a6bb-99f005b7d046_chr6:7160000"; exon_number "1"; exon_id "240d025d-71ce-4e76-a6bb-99f005b7d046_chr6:7160000.1";
chr6	/dev/stdin	transcript	7173690	7174871	.	+	.	gene_id "f1400360-3672-4198-8266-63148b108f39-2_chr6:7173000"; transcript_id "f1400360-3672-4198-8266-63148b108f39-2_chr6:7173000";
chr6	/dev/stdin	exon	7173690	7174871	.	+	.	gene_id "f1400360-3672-4198-8266-63148b108f39-2_chr6:7173000"; transcript_id "f1400360-3672-4198-8266-63148b108f39-2_chr6:7173000"; exon_number "1"; exon_id "f1400360-3672-4198-8266-63148b108f39-2_chr6:7173000.1";
chr6	/dev/stdin	CDS	7173690	7174868	.	+	0	gene_id "f1400360-3672-4198-8266-63148b108f39-2_chr6:7173000"; transcript_id "f1400360-3672-4198-8266-63148b108f39-2_chr6:7173000"; exon_number "1"; exon_id "f1400360-3672-4198-8266-63148b108f39-2_chr6:7173000.1";
chr6	/dev/stdin	start_codon	7173690	7173692	.	+	0	gene_id "f1400360-3672-4198-8266-63148b108f39-2_chr6:7173000"; transcript_id "f1400360-3672-4198-8266-63148b108f39-2_chr6:7173000"; exon_number "1"; exon_id "f1400360-3672-4198-8266-63148b108f39-2_chr6:7173000.1";
chr6	/dev/stdin	stop_codon	7174869	7174871	.	+	0	gene_id "f1400360-3672-4198-8266-63148b108f39-2_chr6:7173000"; transcript_id "f1400360-3672-4198-8266-63148b108f39-2_chr6:7173000"; exon_number "1"; exon_id "f1400360-3672-4198-8266-63148b108f39-2_chr6:7173000.1";
chr6	/dev/stdin	transcript	7177456	7178004	.	+	.	gene_id "dd5bd5bf-bb6e-4c72-b05f-12b76a08a06f_chr6:7177000"; transcript_id "dd5bd5bf-bb6e-4c72-b05f-12b76a08a06f_chr6:7177000";
chr6	/dev/stdin	exon	7177456	7178004	.	+	.	gene_id "dd5bd5bf-bb6e-4c72-b05f-12b76a08a06f_chr6:7177000"; transcript_id "dd5bd5bf-bb6e-4c72-b05f-12b76a08a06f_chr6:7177000"; exon_number "1"; exon_id "dd5bd5bf-bb6e-4c72-b05f-12b76a08a06f_chr6:7177000.1";
chr6	/dev/stdin	CDS	7177456	7178001	.	+	0	gene_id "dd5bd5bf-bb6e-4c72-b05f-12b76a08a06f_chr6:7177000"; transcript_id "dd5bd5bf-bb6e-4c72-b05f-12b76a08a06f_chr6:7177000"; exon_number "1"; exon_id "dd5bd5bf-bb6e-4c72-b05f-12b76a08a06f_chr6:7177000.1";
chr6	/dev/stdin	start_codon	7177456	7177458	.	+	0	gene_id "dd5bd5bf-bb6e-4c72-b05f-12b76a08a06f_chr6:7177000"; transcript_id "dd5bd5bf-bb6e-4c72-b05f-12b76a08a06f_chr6:7177000"; exon_number "1"; exon_id "dd5bd5bf-bb6e-4c72-b05f-12b76a08a06f_chr6:7177000.1";
chr6	/dev/stdin	stop_codon	7178002	7178004	.	+	0	gene_id "dd5bd5bf-bb6e-4c72-b05f-12b76a08a06f_chr6:7177000"; transcript_id "dd5bd5bf-bb6e-4c72-b05f-12b76a08a06f_chr6:7177000"; exon_number "1"; exon_id "dd5bd5bf-bb6e-4c72-b05f-12b76a08a06f_chr6:7177000.1";
chr6	/dev/stdin	transcript	7251732	7252213	.	-	.	gene_id "64aca60b-b42c-494e-9312-6577082c7d04_chr6:7251000"; transcript_id "64aca60b-b42c-494e-9312-6577082c7d04_chr6:7251000";
chr6	/dev/stdin	exon	7251732	7252213	.	-	.	gene_id "64aca60b-b42c-494e-9312-6577082c7d04_chr6:7251000"; transcript_id "64aca60b-b42c-494e-9312-6577082c7d04_chr6:7251000"; exon_number "1"; exon_id "64aca60b-b42c-494e-9312-6577082c7d04_chr6:7251000.1";
chr6	/dev/stdin	CDS	7251732	7252213	.	-	0	gene_id "64aca60b-b42c-494e-9312-6577082c7d04_chr6:7251000"; transcript_id "64aca60b-b42c-494e-9312-6577082c7d04_chr6:7251000"; exon_number "1"; exon_id "64aca60b-b42c-494e-9312-6577082c7d04_chr6:7251000.1";
chr6	/dev/stdin	start_codon	7252211	7252213	.	-	0	gene_id "64aca60b-b42c-494e-9312-6577082c7d04_chr6:7251000"; transcript_id "64aca60b-b42c-494e-9312-6577082c7d04_chr6:7251000"; exon_number "1"; exon_id "64aca60b-b42c-494e-9312-6577082c7d04_chr6:7251000.1";
chr6	/dev/stdin	transcript	7281379	7283535	.	+	.	gene_id "6ac88a2c-9dbd-4759-bae9-2c298080d9d1-1_chr6:7281000"; transcript_id "6ac88a2c-9dbd-4759-bae9-2c298080d9d1-1_chr6:7281000";
chr6	/dev/stdin	exon	7281379	7283535	.	+	.	gene_id "6ac88a2c-9dbd-4759-bae9-2c298080d9d1-1_chr6:7281000"; transcript_id "6ac88a2c-9dbd-4759-bae9-2c298080d9d1-1_chr6:7281000"; exon_number "1"; exon_id "6ac88a2c-9dbd-4759-bae9-2c298080d9d1-1_chr6:7281000.1";
chr6	/dev/stdin	CDS	7281379	7283532	.	+	0	gene_id "6ac88a2c-9dbd-4759-bae9-2c298080d9d1-1_chr6:7281000"; transcript_id "6ac88a2c-9dbd-4759-bae9-2c298080d9d1-1_chr6:7281000"; exon_number "1"; exon_id "6ac88a2c-9dbd-4759-bae9-2c298080d9d1-1_chr6:7281000.1";
chr6	/dev/stdin	start_codon	7281379	7281381	.	+	0	gene_id "6ac88a2c-9dbd-4759-bae9-2c298080d9d1-1_chr6:7281000"; transcript_id "6ac88a2c-9dbd-4759-bae9-2c298080d9d1-1_chr6:7281000"; exon_number "1"; exon_id "6ac88a2c-9dbd-4759-bae9-2c298080d9d1-1_chr6:7281000.1";
chr6	/dev/stdin	stop_codon	7283533	7283535	.	+	0	gene_id "6ac88a2c-9dbd-4759-bae9-2c298080d9d1-1_chr6:7281000"; transcript_id "6ac88a2c-9dbd-4759-bae9-2c298080d9d1-1_chr6:7281000"; exon_number "1"; exon_id "6ac88a2c-9dbd-4759-bae9-2c298080d9d1-1_chr6:7281000.1";
chr6	/dev/stdin	transcript	7284949	7287171	.	+	.	gene_id "6ac88a2c-9dbd-4759-bae9-2c298080d9d1-2_chr6:7284000"; transcript_id "6ac88a2c-9dbd-4759-bae9-2c298080d9d1-2_chr6:7284000";
chr6	/dev/stdin	exon	7284949	7287171	.	+	.	gene_id "6ac88a2c-9dbd-4759-bae9-2c298080d9d1-2_chr6:7284000"; transcript_id "6ac88a2c-9dbd-4759-bae9-2c298080d9d1-2_chr6:7284000"; exon_number "1"; exon_id "6ac88a2c-9dbd-4759-bae9-2c298080d9d1-2_chr6:7284000.1";
chr6	/dev/stdin	CDS	7284949	7287168	.	+	0	gene_id "6ac88a2c-9dbd-4759-bae9-2c298080d9d1-2_chr6:7284000"; transcript_id "6ac88a2c-9dbd-4759-bae9-2c298080d9d1-2_chr6:7284000"; exon_number "1"; exon_id "6ac88a2c-9dbd-4759-bae9-2c298080d9d1-2_chr6:7284000.1";
chr6	/dev/stdin	start_codon	7284949	7284951	.	+	0	gene_id "6ac88a2c-9dbd-4759-bae9-2c298080d9d1-2_chr6:7284000"; transcript_id "6ac88a2c-9dbd-4759-bae9-2c298080d9d1-2_chr6:7284000"; exon_number "1"; exon_id "6ac88a2c-9dbd-4759-bae9-2c298080d9d1-2_chr6:7284000.1";
chr6	/dev/stdin	stop_codon	7287169	7287171	.	+	0	gene_id "6ac88a2c-9dbd-4759-bae9-2c298080d9d1-2_chr6:7284000"; transcript_id "6ac88a2c-9dbd-4759-bae9-2c298080d9d1-2_chr6:7284000"; exon_number "1"; exon_id "6ac88a2c-9dbd-4759-bae9-2c298080d9d1-2_chr6:7284000.1";
chr6	/dev/stdin	transcript	7338983	7339801	.	+	.	gene_id "30fd512c-818a-4f80-a00d-2e27f50dbd95_ENSG00000220472.1"; transcript_id "30fd512c-818a-4f80-a00d-2e27f50dbd95_ENSG00000220472.1";
chr6	/dev/stdin	exon	7338983	7339801	.	+	.	gene_id "30fd512c-818a-4f80-a00d-2e27f50dbd95_ENSG00000220472.1"; transcript_id "30fd512c-818a-4f80-a00d-2e27f50dbd95_ENSG00000220472.1"; exon_number "1"; exon_id "30fd512c-818a-4f80-a00d-2e27f50dbd95_ENSG00000220472.1.1";
chr6	/dev/stdin	CDS	7338983	7339798	.	+	0	gene_id "30fd512c-818a-4f80-a00d-2e27f50dbd95_ENSG00000220472.1"; transcript_id "30fd512c-818a-4f80-a00d-2e27f50dbd95_ENSG00000220472.1"; exon_number "1"; exon_id "30fd512c-818a-4f80-a00d-2e27f50dbd95_ENSG00000220472.1.1";
chr6	/dev/stdin	start_codon	7338983	7338985	.	+	0	gene_id "30fd512c-818a-4f80-a00d-2e27f50dbd95_ENSG00000220472.1"; transcript_id "30fd512c-818a-4f80-a00d-2e27f50dbd95_ENSG00000220472.1"; exon_number "1"; exon_id "30fd512c-818a-4f80-a00d-2e27f50dbd95_ENSG00000220472.1.1";
chr6	/dev/stdin	stop_codon	7339799	7339801	.	+	0	gene_id "30fd512c-818a-4f80-a00d-2e27f50dbd95_ENSG00000220472.1"; transcript_id "30fd512c-818a-4f80-a00d-2e27f50dbd95_ENSG00000220472.1"; exon_number "1"; exon_id "30fd512c-818a-4f80-a00d-2e27f50dbd95_ENSG00000220472.1.1";
chr6	/dev/stdin	transcript	7540687	7541619	.	+	.	gene_id "18360950-d8b8-4c79-9f47-ac73066ab037_ENSG00000261189.1"; transcript_id "18360950-d8b8-4c79-9f47-ac73066ab037_ENSG00000261189.1";
chr6	/dev/stdin	exon	7540687	7541619	.	+	.	gene_id "18360950-d8b8-4c79-9f47-ac73066ab037_ENSG00000261189.1"; transcript_id "18360950-d8b8-4c79-9f47-ac73066ab037_ENSG00000261189.1"; exon_number "1"; exon_id "18360950-d8b8-4c79-9f47-ac73066ab037_ENSG00000261189.1.1";
chr6	/dev/stdin	CDS	7540687	7541616	.	+	0	gene_id "18360950-d8b8-4c79-9f47-ac73066ab037_ENSG00000261189.1"; transcript_id "18360950-d8b8-4c79-9f47-ac73066ab037_ENSG00000261189.1"; exon_number "1"; exon_id "18360950-d8b8-4c79-9f47-ac73066ab037_ENSG00000261189.1.1";
chr6	/dev/stdin	start_codon	7540687	7540689	.	+	0	gene_id "18360950-d8b8-4c79-9f47-ac73066ab037_ENSG00000261189.1"; transcript_id "18360950-d8b8-4c79-9f47-ac73066ab037_ENSG00000261189.1"; exon_number "1"; exon_id "18360950-d8b8-4c79-9f47-ac73066ab037_ENSG00000261189.1.1";
chr6	/dev/stdin	stop_codon	7541617	7541619	.	+	0	gene_id "18360950-d8b8-4c79-9f47-ac73066ab037_ENSG00000261189.1"; transcript_id "18360950-d8b8-4c79-9f47-ac73066ab037_ENSG00000261189.1"; exon_number "1"; exon_id "18360950-d8b8-4c79-9f47-ac73066ab037_ENSG00000261189.1.1";
chr6	/dev/stdin	transcript	7543627	7545212	.	+	.	gene_id "39b75caa-3527-4495-b67e-95f7f5fe4d2b-1_chr6:7543000"; transcript_id "39b75caa-3527-4495-b67e-95f7f5fe4d2b-1_chr6:7543000";
chr6	/dev/stdin	exon	7543627	7545212	.	+	.	gene_id "39b75caa-3527-4495-b67e-95f7f5fe4d2b-1_chr6:7543000"; transcript_id "39b75caa-3527-4495-b67e-95f7f5fe4d2b-1_chr6:7543000"; exon_number "1"; exon_id "39b75caa-3527-4495-b67e-95f7f5fe4d2b-1_chr6:7543000.1";
chr6	/dev/stdin	CDS	7543627	7545212	.	+	0	gene_id "39b75caa-3527-4495-b67e-95f7f5fe4d2b-1_chr6:7543000"; transcript_id "39b75caa-3527-4495-b67e-95f7f5fe4d2b-1_chr6:7543000"; exon_number "1"; exon_id "39b75caa-3527-4495-b67e-95f7f5fe4d2b-1_chr6:7543000.1";
chr6	/dev/stdin	start_codon	7543627	7543629	.	+	0	gene_id "39b75caa-3527-4495-b67e-95f7f5fe4d2b-1_chr6:7543000"; transcript_id "39b75caa-3527-4495-b67e-95f7f5fe4d2b-1_chr6:7543000"; exon_number "1"; exon_id "39b75caa-3527-4495-b67e-95f7f5fe4d2b-1_chr6:7543000.1";
chr6	/dev/stdin	transcript	7570796	7571427	.	+	.	gene_id "229710f7-7b7f-468e-b275-188e13be4ed3_chr6:7570000"; transcript_id "229710f7-7b7f-468e-b275-188e13be4ed3_chr6:7570000";
chr6	/dev/stdin	exon	7570796	7571427	.	+	.	gene_id "229710f7-7b7f-468e-b275-188e13be4ed3_chr6:7570000"; transcript_id "229710f7-7b7f-468e-b275-188e13be4ed3_chr6:7570000"; exon_number "1"; exon_id "229710f7-7b7f-468e-b275-188e13be4ed3_chr6:7570000.1";
chr6	/dev/stdin	CDS	7570796	7571427	.	+	0	gene_id "229710f7-7b7f-468e-b275-188e13be4ed3_chr6:7570000"; transcript_id "229710f7-7b7f-468e-b275-188e13be4ed3_chr6:7570000"; exon_number "1"; exon_id "229710f7-7b7f-468e-b275-188e13be4ed3_chr6:7570000.1";
chr6	/dev/stdin	start_codon	7570796	7570798	.	+	0	gene_id "229710f7-7b7f-468e-b275-188e13be4ed3_chr6:7570000"; transcript_id "229710f7-7b7f-468e-b275-188e13be4ed3_chr6:7570000"; exon_number "1"; exon_id "229710f7-7b7f-468e-b275-188e13be4ed3_chr6:7570000.1";
chr6	/dev/stdin	transcript	7585592	7586805	.	+	.	gene_id "f82bffc0-cdd4-4cad-92ad-a30a096193de_chr6:7585000"; transcript_id "f82bffc0-cdd4-4cad-92ad-a30a096193de_chr6:7585000";
chr6	/dev/stdin	exon	7585592	7586805	.	+	.	gene_id "f82bffc0-cdd4-4cad-92ad-a30a096193de_chr6:7585000"; transcript_id "f82bffc0-cdd4-4cad-92ad-a30a096193de_chr6:7585000"; exon_number "1"; exon_id "f82bffc0-cdd4-4cad-92ad-a30a096193de_chr6:7585000.1";
chr6	/dev/stdin	CDS	7585592	7586805	.	+	0	gene_id "f82bffc0-cdd4-4cad-92ad-a30a096193de_chr6:7585000"; transcript_id "f82bffc0-cdd4-4cad-92ad-a30a096193de_chr6:7585000"; exon_number "1"; exon_id "f82bffc0-cdd4-4cad-92ad-a30a096193de_chr6:7585000.1";
chr6	/dev/stdin	start_codon	7585592	7585594	.	+	0	gene_id "f82bffc0-cdd4-4cad-92ad-a30a096193de_chr6:7585000"; transcript_id "f82bffc0-cdd4-4cad-92ad-a30a096193de_chr6:7585000"; exon_number "1"; exon_id "f82bffc0-cdd4-4cad-92ad-a30a096193de_chr6:7585000.1";
chr6	/dev/stdin	transcript	7611525	7612090	.	-	.	gene_id "71e64d9e-03ae-4aa6-b3f8-3578f7cfe494_chr6:7611000"; transcript_id "71e64d9e-03ae-4aa6-b3f8-3578f7cfe494_chr6:7611000";
chr6	/dev/stdin	exon	7611525	7612090	.	-	.	gene_id "71e64d9e-03ae-4aa6-b3f8-3578f7cfe494_chr6:7611000"; transcript_id "71e64d9e-03ae-4aa6-b3f8-3578f7cfe494_chr6:7611000"; exon_number "1"; exon_id "71e64d9e-03ae-4aa6-b3f8-3578f7cfe494_chr6:7611000.1";
chr6	/dev/stdin	CDS	7611525	7612090	.	-	0	gene_id "71e64d9e-03ae-4aa6-b3f8-3578f7cfe494_chr6:7611000"; transcript_id "71e64d9e-03ae-4aa6-b3f8-3578f7cfe494_chr6:7611000"; exon_number "1"; exon_id "71e64d9e-03ae-4aa6-b3f8-3578f7cfe494_chr6:7611000.1";
chr6	/dev/stdin	start_codon	7612088	7612090	.	-	0	gene_id "71e64d9e-03ae-4aa6-b3f8-3578f7cfe494_chr6:7611000"; transcript_id "71e64d9e-03ae-4aa6-b3f8-3578f7cfe494_chr6:7611000"; exon_number "1"; exon_id "71e64d9e-03ae-4aa6-b3f8-3578f7cfe494_chr6:7611000.1";
chr6	/dev/stdin	transcript	7855791	7856357	.	-	.	gene_id "fbb6cddb-0eee-4491-b454-2cf2f8486142_chr6:7855000"; transcript_id "fbb6cddb-0eee-4491-b454-2cf2f8486142_chr6:7855000";
chr6	/dev/stdin	exon	7855791	7856357	.	-	.	gene_id "fbb6cddb-0eee-4491-b454-2cf2f8486142_chr6:7855000"; transcript_id "fbb6cddb-0eee-4491-b454-2cf2f8486142_chr6:7855000"; exon_number "1"; exon_id "fbb6cddb-0eee-4491-b454-2cf2f8486142_chr6:7855000.1";
chr6	/dev/stdin	CDS	7855794	7856357	.	-	0	gene_id "fbb6cddb-0eee-4491-b454-2cf2f8486142_chr6:7855000"; transcript_id "fbb6cddb-0eee-4491-b454-2cf2f8486142_chr6:7855000"; exon_number "1"; exon_id "fbb6cddb-0eee-4491-b454-2cf2f8486142_chr6:7855000.1";
chr6	/dev/stdin	start_codon	7856355	7856357	.	-	0	gene_id "fbb6cddb-0eee-4491-b454-2cf2f8486142_chr6:7855000"; transcript_id "fbb6cddb-0eee-4491-b454-2cf2f8486142_chr6:7855000"; exon_number "1"; exon_id "fbb6cddb-0eee-4491-b454-2cf2f8486142_chr6:7855000.1";
chr6	/dev/stdin	stop_codon	7855791	7855793	.	-	0	gene_id "fbb6cddb-0eee-4491-b454-2cf2f8486142_chr6:7855000"; transcript_id "fbb6cddb-0eee-4491-b454-2cf2f8486142_chr6:7855000"; exon_number "1"; exon_id "fbb6cddb-0eee-4491-b454-2cf2f8486142_chr6:7855000.1";
chr6	/dev/stdin	transcript	7907387	7908537	.	+	.	gene_id "e246ad30-47e9-4a4a-bf92-dc88dc708d89_chr6:7907000"; transcript_id "e246ad30-47e9-4a4a-bf92-dc88dc708d89_chr6:7907000";
chr6	/dev/stdin	exon	7907387	7908537	.	+	.	gene_id "e246ad30-47e9-4a4a-bf92-dc88dc708d89_chr6:7907000"; transcript_id "e246ad30-47e9-4a4a-bf92-dc88dc708d89_chr6:7907000"; exon_number "1"; exon_id "e246ad30-47e9-4a4a-bf92-dc88dc708d89_chr6:7907000.1";
chr6	/dev/stdin	CDS	7907387	7908537	.	+	0	gene_id "e246ad30-47e9-4a4a-bf92-dc88dc708d89_chr6:7907000"; transcript_id "e246ad30-47e9-4a4a-bf92-dc88dc708d89_chr6:7907000"; exon_number "1"; exon_id "e246ad30-47e9-4a4a-bf92-dc88dc708d89_chr6:7907000.1";
chr6	/dev/stdin	start_codon	7907387	7907389	.	+	0	gene_id "e246ad30-47e9-4a4a-bf92-dc88dc708d89_chr6:7907000"; transcript_id "e246ad30-47e9-4a4a-bf92-dc88dc708d89_chr6:7907000"; exon_number "1"; exon_id "e246ad30-47e9-4a4a-bf92-dc88dc708d89_chr6:7907000.1";
chr6	/dev/stdin	transcript	8012532	8013467	.	+	.	gene_id "bf4c8c3c-f746-43e1-bb4c-124fc16bb634_chr6:8012000"; transcript_id "bf4c8c3c-f746-43e1-bb4c-124fc16bb634_chr6:8012000";
chr6	/dev/stdin	exon	8012532	8013467	.	+	.	gene_id "bf4c8c3c-f746-43e1-bb4c-124fc16bb634_chr6:8012000"; transcript_id "bf4c8c3c-f746-43e1-bb4c-124fc16bb634_chr6:8012000"; exon_number "1"; exon_id "bf4c8c3c-f746-43e1-bb4c-124fc16bb634_chr6:8012000.1";
chr6	/dev/stdin	CDS	8012532	8013464	.	+	0	gene_id "bf4c8c3c-f746-43e1-bb4c-124fc16bb634_chr6:8012000"; transcript_id "bf4c8c3c-f746-43e1-bb4c-124fc16bb634_chr6:8012000"; exon_number "1"; exon_id "bf4c8c3c-f746-43e1-bb4c-124fc16bb634_chr6:8012000.1";
chr6	/dev/stdin	start_codon	8012532	8012534	.	+	0	gene_id "bf4c8c3c-f746-43e1-bb4c-124fc16bb634_chr6:8012000"; transcript_id "bf4c8c3c-f746-43e1-bb4c-124fc16bb634_chr6:8012000"; exon_number "1"; exon_id "bf4c8c3c-f746-43e1-bb4c-124fc16bb634_chr6:8012000.1";
chr6	/dev/stdin	stop_codon	8013465	8013467	.	+	0	gene_id "bf4c8c3c-f746-43e1-bb4c-124fc16bb634_chr6:8012000"; transcript_id "bf4c8c3c-f746-43e1-bb4c-124fc16bb634_chr6:8012000"; exon_number "1"; exon_id "bf4c8c3c-f746-43e1-bb4c-124fc16bb634_chr6:8012000.1";
chr6	/dev/stdin	transcript	8093155	8094138	.	-	.	gene_id "879d52e2-dd69-405c-8ef9-7002800a4812_chr6:8093000"; transcript_id "879d52e2-dd69-405c-8ef9-7002800a4812_chr6:8093000";
chr6	/dev/stdin	exon	8093155	8094138	.	-	.	gene_id "879d52e2-dd69-405c-8ef9-7002800a4812_chr6:8093000"; transcript_id "879d52e2-dd69-405c-8ef9-7002800a4812_chr6:8093000"; exon_number "1"; exon_id "879d52e2-dd69-405c-8ef9-7002800a4812_chr6:8093000.1";
chr6	/dev/stdin	CDS	8093158	8094138	.	-	0	gene_id "879d52e2-dd69-405c-8ef9-7002800a4812_chr6:8093000"; transcript_id "879d52e2-dd69-405c-8ef9-7002800a4812_chr6:8093000"; exon_number "1"; exon_id "879d52e2-dd69-405c-8ef9-7002800a4812_chr6:8093000.1";
chr6	/dev/stdin	start_codon	8094136	8094138	.	-	0	gene_id "879d52e2-dd69-405c-8ef9-7002800a4812_chr6:8093000"; transcript_id "879d52e2-dd69-405c-8ef9-7002800a4812_chr6:8093000"; exon_number "1"; exon_id "879d52e2-dd69-405c-8ef9-7002800a4812_chr6:8093000.1";
chr6	/dev/stdin	stop_codon	8093155	8093157	.	-	0	gene_id "879d52e2-dd69-405c-8ef9-7002800a4812_chr6:8093000"; transcript_id "879d52e2-dd69-405c-8ef9-7002800a4812_chr6:8093000"; exon_number "1"; exon_id "879d52e2-dd69-405c-8ef9-7002800a4812_chr6:8093000.1";
chr6	/dev/stdin	transcript	8434774	8435759	.	-	.	gene_id "77d127a0-7efa-4d94-b562-07856eb87941_chr6:8434000"; transcript_id "77d127a0-7efa-4d94-b562-07856eb87941_chr6:8434000";
chr6	/dev/stdin	exon	8434774	8435759	.	-	.	gene_id "77d127a0-7efa-4d94-b562-07856eb87941_chr6:8434000"; transcript_id "77d127a0-7efa-4d94-b562-07856eb87941_chr6:8434000"; exon_number "1"; exon_id "77d127a0-7efa-4d94-b562-07856eb87941_chr6:8434000.1";
chr6	/dev/stdin	CDS	8434774	8435759	.	-	0	gene_id "77d127a0-7efa-4d94-b562-07856eb87941_chr6:8434000"; transcript_id "77d127a0-7efa-4d94-b562-07856eb87941_chr6:8434000"; exon_number "1"; exon_id "77d127a0-7efa-4d94-b562-07856eb87941_chr6:8434000.1";
chr6	/dev/stdin	start_codon	8435757	8435759	.	-	0	gene_id "77d127a0-7efa-4d94-b562-07856eb87941_chr6:8434000"; transcript_id "77d127a0-7efa-4d94-b562-07856eb87941_chr6:8434000"; exon_number "1"; exon_id "77d127a0-7efa-4d94-b562-07856eb87941_chr6:8434000.1";
chr6	/dev/stdin	transcript	10085056	10085700	.	-	.	gene_id "af0ddf98-1fdb-4300-aa20-3872b9a6a393_chr6:10085000"; transcript_id "af0ddf98-1fdb-4300-aa20-3872b9a6a393_chr6:10085000";
chr6	/dev/stdin	exon	10085056	10085700	.	-	.	gene_id "af0ddf98-1fdb-4300-aa20-3872b9a6a393_chr6:10085000"; transcript_id "af0ddf98-1fdb-4300-aa20-3872b9a6a393_chr6:10085000"; exon_number "1"; exon_id "af0ddf98-1fdb-4300-aa20-3872b9a6a393_chr6:10085000.1";
chr6	/dev/stdin	CDS	10085059	10085700	.	-	0	gene_id "af0ddf98-1fdb-4300-aa20-3872b9a6a393_chr6:10085000"; transcript_id "af0ddf98-1fdb-4300-aa20-3872b9a6a393_chr6:10085000"; exon_number "1"; exon_id "af0ddf98-1fdb-4300-aa20-3872b9a6a393_chr6:10085000.1";
chr6	/dev/stdin	start_codon	10085698	10085700	.	-	0	gene_id "af0ddf98-1fdb-4300-aa20-3872b9a6a393_chr6:10085000"; transcript_id "af0ddf98-1fdb-4300-aa20-3872b9a6a393_chr6:10085000"; exon_number "1"; exon_id "af0ddf98-1fdb-4300-aa20-3872b9a6a393_chr6:10085000.1";
chr6	/dev/stdin	stop_codon	10085056	10085058	.	-	0	gene_id "af0ddf98-1fdb-4300-aa20-3872b9a6a393_chr6:10085000"; transcript_id "af0ddf98-1fdb-4300-aa20-3872b9a6a393_chr6:10085000"; exon_number "1"; exon_id "af0ddf98-1fdb-4300-aa20-3872b9a6a393_chr6:10085000.1";
chr6	/dev/stdin	transcript	10347263	10347767	.	-	.	gene_id "6cf3506a-823e-4c98-80aa-5c8182095016_chr6:10347000"; transcript_id "6cf3506a-823e-4c98-80aa-5c8182095016_chr6:10347000";
chr6	/dev/stdin	exon	10347263	10347767	.	-	.	gene_id "6cf3506a-823e-4c98-80aa-5c8182095016_chr6:10347000"; transcript_id "6cf3506a-823e-4c98-80aa-5c8182095016_chr6:10347000"; exon_number "1"; exon_id "6cf3506a-823e-4c98-80aa-5c8182095016_chr6:10347000.1";
chr6	/dev/stdin	CDS	10347263	10347767	.	-	0	gene_id "6cf3506a-823e-4c98-80aa-5c8182095016_chr6:10347000"; transcript_id "6cf3506a-823e-4c98-80aa-5c8182095016_chr6:10347000"; exon_number "1"; exon_id "6cf3506a-823e-4c98-80aa-5c8182095016_chr6:10347000.1";
chr6	/dev/stdin	start_codon	10347765	10347767	.	-	0	gene_id "6cf3506a-823e-4c98-80aa-5c8182095016_chr6:10347000"; transcript_id "6cf3506a-823e-4c98-80aa-5c8182095016_chr6:10347000"; exon_number "1"; exon_id "6cf3506a-823e-4c98-80aa-5c8182095016_chr6:10347000.1";
chr6	/dev/stdin	transcript	10397282	10398246	.	+	.	gene_id "c1f265bb-1f16-48a5-b0a6-d44d7dc10c9f_chr6:10397000"; transcript_id "c1f265bb-1f16-48a5-b0a6-d44d7dc10c9f_chr6:10397000";
chr6	/dev/stdin	exon	10397282	10398246	.	+	.	gene_id "c1f265bb-1f16-48a5-b0a6-d44d7dc10c9f_chr6:10397000"; transcript_id "c1f265bb-1f16-48a5-b0a6-d44d7dc10c9f_chr6:10397000"; exon_number "1"; exon_id "c1f265bb-1f16-48a5-b0a6-d44d7dc10c9f_chr6:10397000.1";
chr6	/dev/stdin	CDS	10397282	10398246	.	+	0	gene_id "c1f265bb-1f16-48a5-b0a6-d44d7dc10c9f_chr6:10397000"; transcript_id "c1f265bb-1f16-48a5-b0a6-d44d7dc10c9f_chr6:10397000"; exon_number "1"; exon_id "c1f265bb-1f16-48a5-b0a6-d44d7dc10c9f_chr6:10397000.1";
chr6	/dev/stdin	start_codon	10397282	10397284	.	+	0	gene_id "c1f265bb-1f16-48a5-b0a6-d44d7dc10c9f_chr6:10397000"; transcript_id "c1f265bb-1f16-48a5-b0a6-d44d7dc10c9f_chr6:10397000"; exon_number "1"; exon_id "c1f265bb-1f16-48a5-b0a6-d44d7dc10c9f_chr6:10397000.1";
chr6	/dev/stdin	transcript	10404775	10406139	.	-	.	gene_id "09e84169-a536-4eeb-a2d7-43f640863608-1_chr6:10404000"; transcript_id "09e84169-a536-4eeb-a2d7-43f640863608-1_chr6:10404000";
chr6	/dev/stdin	exon	10404775	10406139	.	-	.	gene_id "09e84169-a536-4eeb-a2d7-43f640863608-1_chr6:10404000"; transcript_id "09e84169-a536-4eeb-a2d7-43f640863608-1_chr6:10404000"; exon_number "1"; exon_id "09e84169-a536-4eeb-a2d7-43f640863608-1_chr6:10404000.1";
chr6	/dev/stdin	CDS	10404778	10406139	.	-	0	gene_id "09e84169-a536-4eeb-a2d7-43f640863608-1_chr6:10404000"; transcript_id "09e84169-a536-4eeb-a2d7-43f640863608-1_chr6:10404000"; exon_number "1"; exon_id "09e84169-a536-4eeb-a2d7-43f640863608-1_chr6:10404000.1";
chr6	/dev/stdin	start_codon	10406137	10406139	.	-	0	gene_id "09e84169-a536-4eeb-a2d7-43f640863608-1_chr6:10404000"; transcript_id "09e84169-a536-4eeb-a2d7-43f640863608-1_chr6:10404000"; exon_number "1"; exon_id "09e84169-a536-4eeb-a2d7-43f640863608-1_chr6:10404000.1";
chr6	/dev/stdin	stop_codon	10404775	10404777	.	-	0	gene_id "09e84169-a536-4eeb-a2d7-43f640863608-1_chr6:10404000"; transcript_id "09e84169-a536-4eeb-a2d7-43f640863608-1_chr6:10404000"; exon_number "1"; exon_id "09e84169-a536-4eeb-a2d7-43f640863608-1_chr6:10404000.1";
chr6	/dev/stdin	transcript	10407740	10408456	.	-	.	gene_id "760d31a7-1459-4743-bdd4-7df84cbb3b44-1_chr6:10407000"; transcript_id "760d31a7-1459-4743-bdd4-7df84cbb3b44-1_chr6:10407000";
chr6	/dev/stdin	exon	10407740	10408456	.	-	.	gene_id "760d31a7-1459-4743-bdd4-7df84cbb3b44-1_chr6:10407000"; transcript_id "760d31a7-1459-4743-bdd4-7df84cbb3b44-1_chr6:10407000"; exon_number "1"; exon_id "760d31a7-1459-4743-bdd4-7df84cbb3b44-1_chr6:10407000.1";
chr6	/dev/stdin	CDS	10407743	10408456	.	-	0	gene_id "760d31a7-1459-4743-bdd4-7df84cbb3b44-1_chr6:10407000"; transcript_id "760d31a7-1459-4743-bdd4-7df84cbb3b44-1_chr6:10407000"; exon_number "1"; exon_id "760d31a7-1459-4743-bdd4-7df84cbb3b44-1_chr6:10407000.1";
chr6	/dev/stdin	start_codon	10408454	10408456	.	-	0	gene_id "760d31a7-1459-4743-bdd4-7df84cbb3b44-1_chr6:10407000"; transcript_id "760d31a7-1459-4743-bdd4-7df84cbb3b44-1_chr6:10407000"; exon_number "1"; exon_id "760d31a7-1459-4743-bdd4-7df84cbb3b44-1_chr6:10407000.1";
chr6	/dev/stdin	stop_codon	10407740	10407742	.	-	0	gene_id "760d31a7-1459-4743-bdd4-7df84cbb3b44-1_chr6:10407000"; transcript_id "760d31a7-1459-4743-bdd4-7df84cbb3b44-1_chr6:10407000"; exon_number "1"; exon_id "760d31a7-1459-4743-bdd4-7df84cbb3b44-1_chr6:10407000.1";
chr6	/dev/stdin	transcript	10413390	10414113	.	+	.	gene_id "3cbddfc1-5de8-4dbc-8864-0148992f9a3c_chr6:10413000"; transcript_id "3cbddfc1-5de8-4dbc-8864-0148992f9a3c_chr6:10413000";
chr6	/dev/stdin	exon	10413390	10414113	.	+	.	gene_id "3cbddfc1-5de8-4dbc-8864-0148992f9a3c_chr6:10413000"; transcript_id "3cbddfc1-5de8-4dbc-8864-0148992f9a3c_chr6:10413000"; exon_number "1"; exon_id "3cbddfc1-5de8-4dbc-8864-0148992f9a3c_chr6:10413000.1";
chr6	/dev/stdin	CDS	10413390	10414113	.	+	0	gene_id "3cbddfc1-5de8-4dbc-8864-0148992f9a3c_chr6:10413000"; transcript_id "3cbddfc1-5de8-4dbc-8864-0148992f9a3c_chr6:10413000"; exon_number "1"; exon_id "3cbddfc1-5de8-4dbc-8864-0148992f9a3c_chr6:10413000.1";
chr6	/dev/stdin	start_codon	10413390	10413392	.	+	0	gene_id "3cbddfc1-5de8-4dbc-8864-0148992f9a3c_chr6:10413000"; transcript_id "3cbddfc1-5de8-4dbc-8864-0148992f9a3c_chr6:10413000"; exon_number "1"; exon_id "3cbddfc1-5de8-4dbc-8864-0148992f9a3c_chr6:10413000.1";
chr6	/dev/stdin	transcript	10532108	10534046	.	+	.	gene_id "3af3b042-4a71-42a8-9608-bbb5e3ffe84a_chr6:10532000"; transcript_id "3af3b042-4a71-42a8-9608-bbb5e3ffe84a_chr6:10532000";
chr6	/dev/stdin	exon	10532108	10534046	.	+	.	gene_id "3af3b042-4a71-42a8-9608-bbb5e3ffe84a_chr6:10532000"; transcript_id "3af3b042-4a71-42a8-9608-bbb5e3ffe84a_chr6:10532000"; exon_number "1"; exon_id "3af3b042-4a71-42a8-9608-bbb5e3ffe84a_chr6:10532000.1";
chr6	/dev/stdin	CDS	10532108	10534046	.	+	0	gene_id "3af3b042-4a71-42a8-9608-bbb5e3ffe84a_chr6:10532000"; transcript_id "3af3b042-4a71-42a8-9608-bbb5e3ffe84a_chr6:10532000"; exon_number "1"; exon_id "3af3b042-4a71-42a8-9608-bbb5e3ffe84a_chr6:10532000.1";
chr6	/dev/stdin	start_codon	10532108	10532110	.	+	0	gene_id "3af3b042-4a71-42a8-9608-bbb5e3ffe84a_chr6:10532000"; transcript_id "3af3b042-4a71-42a8-9608-bbb5e3ffe84a_chr6:10532000"; exon_number "1"; exon_id "3af3b042-4a71-42a8-9608-bbb5e3ffe84a_chr6:10532000.1";
chr6	/dev/stdin	transcript	10623006	10625765	.	+	.	gene_id "4341b8e1-2508-45fd-a1ba-1bd3f07f03a1_chr6:10623000"; transcript_id "4341b8e1-2508-45fd-a1ba-1bd3f07f03a1_chr6:10623000";
chr6	/dev/stdin	exon	10623006	10625765	.	+	.	gene_id "4341b8e1-2508-45fd-a1ba-1bd3f07f03a1_chr6:10623000"; transcript_id "4341b8e1-2508-45fd-a1ba-1bd3f07f03a1_chr6:10623000"; exon_number "1"; exon_id "4341b8e1-2508-45fd-a1ba-1bd3f07f03a1_chr6:10623000.1";
chr6	/dev/stdin	CDS	10623006	10625762	.	+	0	gene_id "4341b8e1-2508-45fd-a1ba-1bd3f07f03a1_chr6:10623000"; transcript_id "4341b8e1-2508-45fd-a1ba-1bd3f07f03a1_chr6:10623000"; exon_number "1"; exon_id "4341b8e1-2508-45fd-a1ba-1bd3f07f03a1_chr6:10623000.1";
chr6	/dev/stdin	start_codon	10623006	10623008	.	+	0	gene_id "4341b8e1-2508-45fd-a1ba-1bd3f07f03a1_chr6:10623000"; transcript_id "4341b8e1-2508-45fd-a1ba-1bd3f07f03a1_chr6:10623000"; exon_number "1"; exon_id "4341b8e1-2508-45fd-a1ba-1bd3f07f03a1_chr6:10623000.1";
chr6	/dev/stdin	stop_codon	10625763	10625765	.	+	0	gene_id "4341b8e1-2508-45fd-a1ba-1bd3f07f03a1_chr6:10623000"; transcript_id "4341b8e1-2508-45fd-a1ba-1bd3f07f03a1_chr6:10623000"; exon_number "1"; exon_id "4341b8e1-2508-45fd-a1ba-1bd3f07f03a1_chr6:10623000.1";
chr6	/dev/stdin	transcript	10730845	10731360	.	+	.	gene_id "179757ca-ae21-4a8b-b155-d6beb6d53f81_chr6:10730000"; transcript_id "179757ca-ae21-4a8b-b155-d6beb6d53f81_chr6:10730000";
chr6	/dev/stdin	exon	10730845	10731360	.	+	.	gene_id "179757ca-ae21-4a8b-b155-d6beb6d53f81_chr6:10730000"; transcript_id "179757ca-ae21-4a8b-b155-d6beb6d53f81_chr6:10730000"; exon_number "1"; exon_id "179757ca-ae21-4a8b-b155-d6beb6d53f81_chr6:10730000.1";
chr6	/dev/stdin	CDS	10730845	10731357	.	+	0	gene_id "179757ca-ae21-4a8b-b155-d6beb6d53f81_chr6:10730000"; transcript_id "179757ca-ae21-4a8b-b155-d6beb6d53f81_chr6:10730000"; exon_number "1"; exon_id "179757ca-ae21-4a8b-b155-d6beb6d53f81_chr6:10730000.1";
chr6	/dev/stdin	start_codon	10730845	10730847	.	+	0	gene_id "179757ca-ae21-4a8b-b155-d6beb6d53f81_chr6:10730000"; transcript_id "179757ca-ae21-4a8b-b155-d6beb6d53f81_chr6:10730000"; exon_number "1"; exon_id "179757ca-ae21-4a8b-b155-d6beb6d53f81_chr6:10730000.1";
chr6	/dev/stdin	stop_codon	10731358	10731360	.	+	0	gene_id "179757ca-ae21-4a8b-b155-d6beb6d53f81_chr6:10730000"; transcript_id "179757ca-ae21-4a8b-b155-d6beb6d53f81_chr6:10730000"; exon_number "1"; exon_id "179757ca-ae21-4a8b-b155-d6beb6d53f81_chr6:10730000.1";
chr6	/dev/stdin	transcript	10752686	10754150	.	-	.	gene_id "dd155b7b-bd17-4a35-9104-67eb03262ac2_chr6:10752000"; transcript_id "dd155b7b-bd17-4a35-9104-67eb03262ac2_chr6:10752000";
chr6	/dev/stdin	exon	10752686	10754150	.	-	.	gene_id "dd155b7b-bd17-4a35-9104-67eb03262ac2_chr6:10752000"; transcript_id "dd155b7b-bd17-4a35-9104-67eb03262ac2_chr6:10752000"; exon_number "1"; exon_id "dd155b7b-bd17-4a35-9104-67eb03262ac2_chr6:10752000.1";
chr6	/dev/stdin	CDS	10752686	10754150	.	-	0	gene_id "dd155b7b-bd17-4a35-9104-67eb03262ac2_chr6:10752000"; transcript_id "dd155b7b-bd17-4a35-9104-67eb03262ac2_chr6:10752000"; exon_number "1"; exon_id "dd155b7b-bd17-4a35-9104-67eb03262ac2_chr6:10752000.1";
chr6	/dev/stdin	start_codon	10754148	10754150	.	-	0	gene_id "dd155b7b-bd17-4a35-9104-67eb03262ac2_chr6:10752000"; transcript_id "dd155b7b-bd17-4a35-9104-67eb03262ac2_chr6:10752000"; exon_number "1"; exon_id "dd155b7b-bd17-4a35-9104-67eb03262ac2_chr6:10752000.1";
chr6	/dev/stdin	transcript	10756772	10757694	.	-	.	gene_id "9e7029e3-adef-4c62-a3b6-fef2ed97302d-1_chr6:10756000"; transcript_id "9e7029e3-adef-4c62-a3b6-fef2ed97302d-1_chr6:10756000";
chr6	/dev/stdin	exon	10756772	10757694	.	-	.	gene_id "9e7029e3-adef-4c62-a3b6-fef2ed97302d-1_chr6:10756000"; transcript_id "9e7029e3-adef-4c62-a3b6-fef2ed97302d-1_chr6:10756000"; exon_number "1"; exon_id "9e7029e3-adef-4c62-a3b6-fef2ed97302d-1_chr6:10756000.1";
chr6	/dev/stdin	CDS	10756772	10757694	.	-	0	gene_id "9e7029e3-adef-4c62-a3b6-fef2ed97302d-1_chr6:10756000"; transcript_id "9e7029e3-adef-4c62-a3b6-fef2ed97302d-1_chr6:10756000"; exon_number "1"; exon_id "9e7029e3-adef-4c62-a3b6-fef2ed97302d-1_chr6:10756000.1";
chr6	/dev/stdin	start_codon	10757692	10757694	.	-	0	gene_id "9e7029e3-adef-4c62-a3b6-fef2ed97302d-1_chr6:10756000"; transcript_id "9e7029e3-adef-4c62-a3b6-fef2ed97302d-1_chr6:10756000"; exon_number "1"; exon_id "9e7029e3-adef-4c62-a3b6-fef2ed97302d-1_chr6:10756000.1";
chr6	/dev/stdin	transcript	10761939	10763784	.	-	.	gene_id "ed081d2e-47e5-431e-9564-076818535ffd_chr6:10761000"; transcript_id "ed081d2e-47e5-431e-9564-076818535ffd_chr6:10761000";
chr6	/dev/stdin	exon	10761939	10763784	.	-	.	gene_id "ed081d2e-47e5-431e-9564-076818535ffd_chr6:10761000"; transcript_id "ed081d2e-47e5-431e-9564-076818535ffd_chr6:10761000"; exon_number "1"; exon_id "ed081d2e-47e5-431e-9564-076818535ffd_chr6:10761000.1";
chr6	/dev/stdin	CDS	10761939	10763784	.	-	0	gene_id "ed081d2e-47e5-431e-9564-076818535ffd_chr6:10761000"; transcript_id "ed081d2e-47e5-431e-9564-076818535ffd_chr6:10761000"; exon_number "1"; exon_id "ed081d2e-47e5-431e-9564-076818535ffd_chr6:10761000.1";
chr6	/dev/stdin	start_codon	10763782	10763784	.	-	0	gene_id "ed081d2e-47e5-431e-9564-076818535ffd_chr6:10761000"; transcript_id "ed081d2e-47e5-431e-9564-076818535ffd_chr6:10761000"; exon_number "1"; exon_id "ed081d2e-47e5-431e-9564-076818535ffd_chr6:10761000.1";
chr6	/dev/stdin	transcript	10762956	10763793	.	-	.	gene_id "ed081d2e-47e5-431e-9564-076818535ffd-2_chr6:10762000"; transcript_id "ed081d2e-47e5-431e-9564-076818535ffd-2_chr6:10762000";
chr6	/dev/stdin	exon	10762956	10763793	.	-	.	gene_id "ed081d2e-47e5-431e-9564-076818535ffd-2_chr6:10762000"; transcript_id "ed081d2e-47e5-431e-9564-076818535ffd-2_chr6:10762000"; exon_number "1"; exon_id "ed081d2e-47e5-431e-9564-076818535ffd-2_chr6:10762000.1";
chr6	/dev/stdin	CDS	10762956	10763793	.	-	0	gene_id "ed081d2e-47e5-431e-9564-076818535ffd-2_chr6:10762000"; transcript_id "ed081d2e-47e5-431e-9564-076818535ffd-2_chr6:10762000"; exon_number "1"; exon_id "ed081d2e-47e5-431e-9564-076818535ffd-2_chr6:10762000.1";
chr6	/dev/stdin	start_codon	10763791	10763793	.	-	0	gene_id "ed081d2e-47e5-431e-9564-076818535ffd-2_chr6:10762000"; transcript_id "ed081d2e-47e5-431e-9564-076818535ffd-2_chr6:10762000"; exon_number "1"; exon_id "ed081d2e-47e5-431e-9564-076818535ffd-2_chr6:10762000.1";
chr6	/dev/stdin	transcript	11093106	11094319	.	-	.	gene_id "ae7cc223-af80-4a76-84d6-4f590cc417df_chr6:11093000"; transcript_id "ae7cc223-af80-4a76-84d6-4f590cc417df_chr6:11093000";
chr6	/dev/stdin	exon	11093106	11094319	.	-	.	gene_id "ae7cc223-af80-4a76-84d6-4f590cc417df_chr6:11093000"; transcript_id "ae7cc223-af80-4a76-84d6-4f590cc417df_chr6:11093000"; exon_number "1"; exon_id "ae7cc223-af80-4a76-84d6-4f590cc417df_chr6:11093000.1";
chr6	/dev/stdin	CDS	11093106	11094319	.	-	0	gene_id "ae7cc223-af80-4a76-84d6-4f590cc417df_chr6:11093000"; transcript_id "ae7cc223-af80-4a76-84d6-4f590cc417df_chr6:11093000"; exon_number "1"; exon_id "ae7cc223-af80-4a76-84d6-4f590cc417df_chr6:11093000.1";
chr6	/dev/stdin	start_codon	11094317	11094319	.	-	0	gene_id "ae7cc223-af80-4a76-84d6-4f590cc417df_chr6:11093000"; transcript_id "ae7cc223-af80-4a76-84d6-4f590cc417df_chr6:11093000"; exon_number "1"; exon_id "ae7cc223-af80-4a76-84d6-4f590cc417df_chr6:11093000.1";
chr6	/dev/stdin	transcript	11174184	11175200	.	-	.	gene_id "9252c5cb-c5ed-4833-8e6c-950478d85e87_chr6:11174000"; transcript_id "9252c5cb-c5ed-4833-8e6c-950478d85e87_chr6:11174000";
chr6	/dev/stdin	exon	11174184	11175200	.	-	.	gene_id "9252c5cb-c5ed-4833-8e6c-950478d85e87_chr6:11174000"; transcript_id "9252c5cb-c5ed-4833-8e6c-950478d85e87_chr6:11174000"; exon_number "1"; exon_id "9252c5cb-c5ed-4833-8e6c-950478d85e87_chr6:11174000.1";
chr6	/dev/stdin	CDS	11174187	11175200	.	-	0	gene_id "9252c5cb-c5ed-4833-8e6c-950478d85e87_chr6:11174000"; transcript_id "9252c5cb-c5ed-4833-8e6c-950478d85e87_chr6:11174000"; exon_number "1"; exon_id "9252c5cb-c5ed-4833-8e6c-950478d85e87_chr6:11174000.1";
chr6	/dev/stdin	start_codon	11175198	11175200	.	-	0	gene_id "9252c5cb-c5ed-4833-8e6c-950478d85e87_chr6:11174000"; transcript_id "9252c5cb-c5ed-4833-8e6c-950478d85e87_chr6:11174000"; exon_number "1"; exon_id "9252c5cb-c5ed-4833-8e6c-950478d85e87_chr6:11174000.1";
chr6	/dev/stdin	stop_codon	11174184	11174186	.	-	0	gene_id "9252c5cb-c5ed-4833-8e6c-950478d85e87_chr6:11174000"; transcript_id "9252c5cb-c5ed-4833-8e6c-950478d85e87_chr6:11174000"; exon_number "1"; exon_id "9252c5cb-c5ed-4833-8e6c-950478d85e87_chr6:11174000.1";
chr6	/dev/stdin	transcript	11716057	11717016	.	-	.	gene_id "36056a55-4fed-4c5c-b0ea-de2bd6eff8cd_chr6:11716000"; transcript_id "36056a55-4fed-4c5c-b0ea-de2bd6eff8cd_chr6:11716000";
chr6	/dev/stdin	exon	11716057	11717016	.	-	.	gene_id "36056a55-4fed-4c5c-b0ea-de2bd6eff8cd_chr6:11716000"; transcript_id "36056a55-4fed-4c5c-b0ea-de2bd6eff8cd_chr6:11716000"; exon_number "1"; exon_id "36056a55-4fed-4c5c-b0ea-de2bd6eff8cd_chr6:11716000.1";
chr6	/dev/stdin	CDS	11716060	11717016	.	-	0	gene_id "36056a55-4fed-4c5c-b0ea-de2bd6eff8cd_chr6:11716000"; transcript_id "36056a55-4fed-4c5c-b0ea-de2bd6eff8cd_chr6:11716000"; exon_number "1"; exon_id "36056a55-4fed-4c5c-b0ea-de2bd6eff8cd_chr6:11716000.1";
chr6	/dev/stdin	start_codon	11717014	11717016	.	-	0	gene_id "36056a55-4fed-4c5c-b0ea-de2bd6eff8cd_chr6:11716000"; transcript_id "36056a55-4fed-4c5c-b0ea-de2bd6eff8cd_chr6:11716000"; exon_number "1"; exon_id "36056a55-4fed-4c5c-b0ea-de2bd6eff8cd_chr6:11716000.1";
chr6	/dev/stdin	stop_codon	11716057	11716059	.	-	0	gene_id "36056a55-4fed-4c5c-b0ea-de2bd6eff8cd_chr6:11716000"; transcript_id "36056a55-4fed-4c5c-b0ea-de2bd6eff8cd_chr6:11716000"; exon_number "1"; exon_id "36056a55-4fed-4c5c-b0ea-de2bd6eff8cd_chr6:11716000.1";
chr6	/dev/stdin	transcript	11724289	11726148	.	-	.	gene_id "6dee4f5c-52e7-4041-b481-73a526762960_chr6:11724000"; transcript_id "6dee4f5c-52e7-4041-b481-73a526762960_chr6:11724000";
chr6	/dev/stdin	exon	11724289	11726148	.	-	.	gene_id "6dee4f5c-52e7-4041-b481-73a526762960_chr6:11724000"; transcript_id "6dee4f5c-52e7-4041-b481-73a526762960_chr6:11724000"; exon_number "1"; exon_id "6dee4f5c-52e7-4041-b481-73a526762960_chr6:11724000.1";
chr6	/dev/stdin	CDS	11724292	11726148	.	-	0	gene_id "6dee4f5c-52e7-4041-b481-73a526762960_chr6:11724000"; transcript_id "6dee4f5c-52e7-4041-b481-73a526762960_chr6:11724000"; exon_number "1"; exon_id "6dee4f5c-52e7-4041-b481-73a526762960_chr6:11724000.1";
chr6	/dev/stdin	start_codon	11726146	11726148	.	-	0	gene_id "6dee4f5c-52e7-4041-b481-73a526762960_chr6:11724000"; transcript_id "6dee4f5c-52e7-4041-b481-73a526762960_chr6:11724000"; exon_number "1"; exon_id "6dee4f5c-52e7-4041-b481-73a526762960_chr6:11724000.1";
chr6	/dev/stdin	stop_codon	11724289	11724291	.	-	0	gene_id "6dee4f5c-52e7-4041-b481-73a526762960_chr6:11724000"; transcript_id "6dee4f5c-52e7-4041-b481-73a526762960_chr6:11724000"; exon_number "1"; exon_id "6dee4f5c-52e7-4041-b481-73a526762960_chr6:11724000.1";
chr6	/dev/stdin	transcript	12163613	12165232	.	+	.	gene_id "e88c7ade-2ae2-4634-a9a9-20b7b7d58c81-2_chr6:12163000"; transcript_id "e88c7ade-2ae2-4634-a9a9-20b7b7d58c81-2_chr6:12163000";
chr6	/dev/stdin	exon	12163613	12165232	.	+	.	gene_id "e88c7ade-2ae2-4634-a9a9-20b7b7d58c81-2_chr6:12163000"; transcript_id "e88c7ade-2ae2-4634-a9a9-20b7b7d58c81-2_chr6:12163000"; exon_number "1"; exon_id "e88c7ade-2ae2-4634-a9a9-20b7b7d58c81-2_chr6:12163000.1";
chr6	/dev/stdin	CDS	12163613	12165229	.	+	0	gene_id "e88c7ade-2ae2-4634-a9a9-20b7b7d58c81-2_chr6:12163000"; transcript_id "e88c7ade-2ae2-4634-a9a9-20b7b7d58c81-2_chr6:12163000"; exon_number "1"; exon_id "e88c7ade-2ae2-4634-a9a9-20b7b7d58c81-2_chr6:12163000.1";
chr6	/dev/stdin	start_codon	12163613	12163615	.	+	0	gene_id "e88c7ade-2ae2-4634-a9a9-20b7b7d58c81-2_chr6:12163000"; transcript_id "e88c7ade-2ae2-4634-a9a9-20b7b7d58c81-2_chr6:12163000"; exon_number "1"; exon_id "e88c7ade-2ae2-4634-a9a9-20b7b7d58c81-2_chr6:12163000.1";
chr6	/dev/stdin	stop_codon	12165230	12165232	.	+	0	gene_id "e88c7ade-2ae2-4634-a9a9-20b7b7d58c81-2_chr6:12163000"; transcript_id "e88c7ade-2ae2-4634-a9a9-20b7b7d58c81-2_chr6:12163000"; exon_number "1"; exon_id "e88c7ade-2ae2-4634-a9a9-20b7b7d58c81-2_chr6:12163000.1";
chr6	/dev/stdin	transcript	12295154	12296782	.	+	.	gene_id "3e36b30b-ed1e-4bb2-b397-2bcd7cabfa79_chr6:12295000"; transcript_id "3e36b30b-ed1e-4bb2-b397-2bcd7cabfa79_chr6:12295000";
chr6	/dev/stdin	exon	12295154	12296782	.	+	.	gene_id "3e36b30b-ed1e-4bb2-b397-2bcd7cabfa79_chr6:12295000"; transcript_id "3e36b30b-ed1e-4bb2-b397-2bcd7cabfa79_chr6:12295000"; exon_number "1"; exon_id "3e36b30b-ed1e-4bb2-b397-2bcd7cabfa79_chr6:12295000.1";
chr6	/dev/stdin	CDS	12295154	12296779	.	+	0	gene_id "3e36b30b-ed1e-4bb2-b397-2bcd7cabfa79_chr6:12295000"; transcript_id "3e36b30b-ed1e-4bb2-b397-2bcd7cabfa79_chr6:12295000"; exon_number "1"; exon_id "3e36b30b-ed1e-4bb2-b397-2bcd7cabfa79_chr6:12295000.1";
chr6	/dev/stdin	start_codon	12295154	12295156	.	+	0	gene_id "3e36b30b-ed1e-4bb2-b397-2bcd7cabfa79_chr6:12295000"; transcript_id "3e36b30b-ed1e-4bb2-b397-2bcd7cabfa79_chr6:12295000"; exon_number "1"; exon_id "3e36b30b-ed1e-4bb2-b397-2bcd7cabfa79_chr6:12295000.1";
chr6	/dev/stdin	stop_codon	12296780	12296782	.	+	0	gene_id "3e36b30b-ed1e-4bb2-b397-2bcd7cabfa79_chr6:12295000"; transcript_id "3e36b30b-ed1e-4bb2-b397-2bcd7cabfa79_chr6:12295000"; exon_number "1"; exon_id "3e36b30b-ed1e-4bb2-b397-2bcd7cabfa79_chr6:12295000.1";
chr6	/dev/stdin	transcript	12514306	12515023	.	+	.	gene_id "1f7c0a38-5a50-4190-b87f-98240c738608_ENSG00000212802.3"; transcript_id "1f7c0a38-5a50-4190-b87f-98240c738608_ENSG00000212802.3";
chr6	/dev/stdin	exon	12514306	12515023	.	+	.	gene_id "1f7c0a38-5a50-4190-b87f-98240c738608_ENSG00000212802.3"; transcript_id "1f7c0a38-5a50-4190-b87f-98240c738608_ENSG00000212802.3"; exon_number "1"; exon_id "1f7c0a38-5a50-4190-b87f-98240c738608_ENSG00000212802.3.1";
chr6	/dev/stdin	CDS	12514306	12515023	.	+	0	gene_id "1f7c0a38-5a50-4190-b87f-98240c738608_ENSG00000212802.3"; transcript_id "1f7c0a38-5a50-4190-b87f-98240c738608_ENSG00000212802.3"; exon_number "1"; exon_id "1f7c0a38-5a50-4190-b87f-98240c738608_ENSG00000212802.3.1";
chr6	/dev/stdin	start_codon	12514306	12514308	.	+	0	gene_id "1f7c0a38-5a50-4190-b87f-98240c738608_ENSG00000212802.3"; transcript_id "1f7c0a38-5a50-4190-b87f-98240c738608_ENSG00000212802.3"; exon_number "1"; exon_id "1f7c0a38-5a50-4190-b87f-98240c738608_ENSG00000212802.3.1";
chr6	/dev/stdin	transcript	12514306	12514807	.	+	.	gene_id "1f7c0a38-5a50-4190-b87f-98240c738608-1_chr6:12514000"; transcript_id "1f7c0a38-5a50-4190-b87f-98240c738608-1_chr6:12514000";
chr6	/dev/stdin	exon	12514306	12514807	.	+	.	gene_id "1f7c0a38-5a50-4190-b87f-98240c738608-1_chr6:12514000"; transcript_id "1f7c0a38-5a50-4190-b87f-98240c738608-1_chr6:12514000"; exon_number "1"; exon_id "1f7c0a38-5a50-4190-b87f-98240c738608-1_chr6:12514000.1";
chr6	/dev/stdin	CDS	12514306	12514807	.	+	0	gene_id "1f7c0a38-5a50-4190-b87f-98240c738608-1_chr6:12514000"; transcript_id "1f7c0a38-5a50-4190-b87f-98240c738608-1_chr6:12514000"; exon_number "1"; exon_id "1f7c0a38-5a50-4190-b87f-98240c738608-1_chr6:12514000.1";
chr6	/dev/stdin	start_codon	12514306	12514308	.	+	0	gene_id "1f7c0a38-5a50-4190-b87f-98240c738608-1_chr6:12514000"; transcript_id "1f7c0a38-5a50-4190-b87f-98240c738608-1_chr6:12514000"; exon_number "1"; exon_id "1f7c0a38-5a50-4190-b87f-98240c738608-1_chr6:12514000.1";
chr6	/dev/stdin	transcript	12514494	12515023	.	+	.	gene_id "1f7c0a38-5a50-4190-b87f-98240c738608-2_chr6:12514000"; transcript_id "1f7c0a38-5a50-4190-b87f-98240c738608-2_chr6:12514000";
chr6	/dev/stdin	exon	12514494	12515023	.	+	.	gene_id "1f7c0a38-5a50-4190-b87f-98240c738608-2_chr6:12514000"; transcript_id "1f7c0a38-5a50-4190-b87f-98240c738608-2_chr6:12514000"; exon_number "1"; exon_id "1f7c0a38-5a50-4190-b87f-98240c738608-2_chr6:12514000.1";
chr6	/dev/stdin	CDS	12514494	12515023	.	+	0	gene_id "1f7c0a38-5a50-4190-b87f-98240c738608-2_chr6:12514000"; transcript_id "1f7c0a38-5a50-4190-b87f-98240c738608-2_chr6:12514000"; exon_number "1"; exon_id "1f7c0a38-5a50-4190-b87f-98240c738608-2_chr6:12514000.1";
chr6	/dev/stdin	start_codon	12514494	12514496	.	+	0	gene_id "1f7c0a38-5a50-4190-b87f-98240c738608-2_chr6:12514000"; transcript_id "1f7c0a38-5a50-4190-b87f-98240c738608-2_chr6:12514000"; exon_number "1"; exon_id "1f7c0a38-5a50-4190-b87f-98240c738608-2_chr6:12514000.1";
chr6	/dev/stdin	transcript	13289042	13290722	.	-	.	gene_id "d84d8ed9-9526-4bf4-8c48-49950a4f5f37-2_chr6:13289000"; transcript_id "d84d8ed9-9526-4bf4-8c48-49950a4f5f37-2_chr6:13289000";
chr6	/dev/stdin	exon	13289042	13290722	.	-	.	gene_id "d84d8ed9-9526-4bf4-8c48-49950a4f5f37-2_chr6:13289000"; transcript_id "d84d8ed9-9526-4bf4-8c48-49950a4f5f37-2_chr6:13289000"; exon_number "1"; exon_id "d84d8ed9-9526-4bf4-8c48-49950a4f5f37-2_chr6:13289000.1";
chr6	/dev/stdin	CDS	13289042	13290722	.	-	0	gene_id "d84d8ed9-9526-4bf4-8c48-49950a4f5f37-2_chr6:13289000"; transcript_id "d84d8ed9-9526-4bf4-8c48-49950a4f5f37-2_chr6:13289000"; exon_number "1"; exon_id "d84d8ed9-9526-4bf4-8c48-49950a4f5f37-2_chr6:13289000.1";
chr6	/dev/stdin	start_codon	13290720	13290722	.	-	0	gene_id "d84d8ed9-9526-4bf4-8c48-49950a4f5f37-2_chr6:13289000"; transcript_id "d84d8ed9-9526-4bf4-8c48-49950a4f5f37-2_chr6:13289000"; exon_number "1"; exon_id "d84d8ed9-9526-4bf4-8c48-49950a4f5f37-2_chr6:13289000.1";
chr6	/dev/stdin	transcript	13318946	13319720	.	-	.	gene_id "e5f9b66b-6de4-4dc5-b605-d39ab7b40e39_chr6:13318000"; transcript_id "e5f9b66b-6de4-4dc5-b605-d39ab7b40e39_chr6:13318000";
chr6	/dev/stdin	exon	13318946	13319720	.	-	.	gene_id "e5f9b66b-6de4-4dc5-b605-d39ab7b40e39_chr6:13318000"; transcript_id "e5f9b66b-6de4-4dc5-b605-d39ab7b40e39_chr6:13318000"; exon_number "1"; exon_id "e5f9b66b-6de4-4dc5-b605-d39ab7b40e39_chr6:13318000.1";
chr6	/dev/stdin	CDS	13318946	13319720	.	-	0	gene_id "e5f9b66b-6de4-4dc5-b605-d39ab7b40e39_chr6:13318000"; transcript_id "e5f9b66b-6de4-4dc5-b605-d39ab7b40e39_chr6:13318000"; exon_number "1"; exon_id "e5f9b66b-6de4-4dc5-b605-d39ab7b40e39_chr6:13318000.1";
chr6	/dev/stdin	start_codon	13319718	13319720	.	-	0	gene_id "e5f9b66b-6de4-4dc5-b605-d39ab7b40e39_chr6:13318000"; transcript_id "e5f9b66b-6de4-4dc5-b605-d39ab7b40e39_chr6:13318000"; exon_number "1"; exon_id "e5f9b66b-6de4-4dc5-b605-d39ab7b40e39_chr6:13318000.1";
chr6	/dev/stdin	transcript	13358067	13360193	.	+	.	gene_id "5d7d4847-454b-4b2b-b32b-512c400e23a0_chr6:13358000"; transcript_id "5d7d4847-454b-4b2b-b32b-512c400e23a0_chr6:13358000";
chr6	/dev/stdin	exon	13358067	13360193	.	+	.	gene_id "5d7d4847-454b-4b2b-b32b-512c400e23a0_chr6:13358000"; transcript_id "5d7d4847-454b-4b2b-b32b-512c400e23a0_chr6:13358000"; exon_number "1"; exon_id "5d7d4847-454b-4b2b-b32b-512c400e23a0_chr6:13358000.1";
chr6	/dev/stdin	CDS	13358067	13360190	.	+	0	gene_id "5d7d4847-454b-4b2b-b32b-512c400e23a0_chr6:13358000"; transcript_id "5d7d4847-454b-4b2b-b32b-512c400e23a0_chr6:13358000"; exon_number "1"; exon_id "5d7d4847-454b-4b2b-b32b-512c400e23a0_chr6:13358000.1";
chr6	/dev/stdin	start_codon	13358067	13358069	.	+	0	gene_id "5d7d4847-454b-4b2b-b32b-512c400e23a0_chr6:13358000"; transcript_id "5d7d4847-454b-4b2b-b32b-512c400e23a0_chr6:13358000"; exon_number "1"; exon_id "5d7d4847-454b-4b2b-b32b-512c400e23a0_chr6:13358000.1";
chr6	/dev/stdin	stop_codon	13360191	13360193	.	+	0	gene_id "5d7d4847-454b-4b2b-b32b-512c400e23a0_chr6:13358000"; transcript_id "5d7d4847-454b-4b2b-b32b-512c400e23a0_chr6:13358000"; exon_number "1"; exon_id "5d7d4847-454b-4b2b-b32b-512c400e23a0_chr6:13358000.1";
chr6	/dev/stdin	transcript	13363792	13364889	.	-	.	gene_id "6aa5eec7-1fa9-4c2a-95a9-dae064bd9bd2-1_chr6:13363000"; transcript_id "6aa5eec7-1fa9-4c2a-95a9-dae064bd9bd2-1_chr6:13363000";
chr6	/dev/stdin	exon	13363792	13364889	.	-	.	gene_id "6aa5eec7-1fa9-4c2a-95a9-dae064bd9bd2-1_chr6:13363000"; transcript_id "6aa5eec7-1fa9-4c2a-95a9-dae064bd9bd2-1_chr6:13363000"; exon_number "1"; exon_id "6aa5eec7-1fa9-4c2a-95a9-dae064bd9bd2-1_chr6:13363000.1";
chr6	/dev/stdin	CDS	13363795	13364889	.	-	0	gene_id "6aa5eec7-1fa9-4c2a-95a9-dae064bd9bd2-1_chr6:13363000"; transcript_id "6aa5eec7-1fa9-4c2a-95a9-dae064bd9bd2-1_chr6:13363000"; exon_number "1"; exon_id "6aa5eec7-1fa9-4c2a-95a9-dae064bd9bd2-1_chr6:13363000.1";
chr6	/dev/stdin	start_codon	13364887	13364889	.	-	0	gene_id "6aa5eec7-1fa9-4c2a-95a9-dae064bd9bd2-1_chr6:13363000"; transcript_id "6aa5eec7-1fa9-4c2a-95a9-dae064bd9bd2-1_chr6:13363000"; exon_number "1"; exon_id "6aa5eec7-1fa9-4c2a-95a9-dae064bd9bd2-1_chr6:13363000.1";
chr6	/dev/stdin	stop_codon	13363792	13363794	.	-	0	gene_id "6aa5eec7-1fa9-4c2a-95a9-dae064bd9bd2-1_chr6:13363000"; transcript_id "6aa5eec7-1fa9-4c2a-95a9-dae064bd9bd2-1_chr6:13363000"; exon_number "1"; exon_id "6aa5eec7-1fa9-4c2a-95a9-dae064bd9bd2-1_chr6:13363000.1";
chr6	/dev/stdin	transcript	13601392	13602093	.	+	.	gene_id "9e36be41-e046-44e8-8a9a-949f13ca3cf8_chr6:13601000"; transcript_id "9e36be41-e046-44e8-8a9a-949f13ca3cf8_chr6:13601000";
chr6	/dev/stdin	exon	13601392	13602093	.	+	.	gene_id "9e36be41-e046-44e8-8a9a-949f13ca3cf8_chr6:13601000"; transcript_id "9e36be41-e046-44e8-8a9a-949f13ca3cf8_chr6:13601000"; exon_number "1"; exon_id "9e36be41-e046-44e8-8a9a-949f13ca3cf8_chr6:13601000.1";
chr6	/dev/stdin	CDS	13601392	13602090	.	+	0	gene_id "9e36be41-e046-44e8-8a9a-949f13ca3cf8_chr6:13601000"; transcript_id "9e36be41-e046-44e8-8a9a-949f13ca3cf8_chr6:13601000"; exon_number "1"; exon_id "9e36be41-e046-44e8-8a9a-949f13ca3cf8_chr6:13601000.1";
chr6	/dev/stdin	start_codon	13601392	13601394	.	+	0	gene_id "9e36be41-e046-44e8-8a9a-949f13ca3cf8_chr6:13601000"; transcript_id "9e36be41-e046-44e8-8a9a-949f13ca3cf8_chr6:13601000"; exon_number "1"; exon_id "9e36be41-e046-44e8-8a9a-949f13ca3cf8_chr6:13601000.1";
chr6	/dev/stdin	stop_codon	13602091	13602093	.	+	0	gene_id "9e36be41-e046-44e8-8a9a-949f13ca3cf8_chr6:13601000"; transcript_id "9e36be41-e046-44e8-8a9a-949f13ca3cf8_chr6:13601000"; exon_number "1"; exon_id "9e36be41-e046-44e8-8a9a-949f13ca3cf8_chr6:13601000.1";
chr6	/dev/stdin	transcript	13612522	13614790	.	-	.	gene_id "bfbce49b-2b51-45d1-8ccf-0b4fb6969d2c_chr6:13612000"; transcript_id "bfbce49b-2b51-45d1-8ccf-0b4fb6969d2c_chr6:13612000";
chr6	/dev/stdin	exon	13612522	13614790	.	-	.	gene_id "bfbce49b-2b51-45d1-8ccf-0b4fb6969d2c_chr6:13612000"; transcript_id "bfbce49b-2b51-45d1-8ccf-0b4fb6969d2c_chr6:13612000"; exon_number "1"; exon_id "bfbce49b-2b51-45d1-8ccf-0b4fb6969d2c_chr6:13612000.1";
chr6	/dev/stdin	CDS	13612522	13614790	.	-	0	gene_id "bfbce49b-2b51-45d1-8ccf-0b4fb6969d2c_chr6:13612000"; transcript_id "bfbce49b-2b51-45d1-8ccf-0b4fb6969d2c_chr6:13612000"; exon_number "1"; exon_id "bfbce49b-2b51-45d1-8ccf-0b4fb6969d2c_chr6:13612000.1";
chr6	/dev/stdin	start_codon	13614788	13614790	.	-	0	gene_id "bfbce49b-2b51-45d1-8ccf-0b4fb6969d2c_chr6:13612000"; transcript_id "bfbce49b-2b51-45d1-8ccf-0b4fb6969d2c_chr6:13612000"; exon_number "1"; exon_id "bfbce49b-2b51-45d1-8ccf-0b4fb6969d2c_chr6:13612000.1";
chr6	/dev/stdin	transcript	13614344	13615387	.	-	.	gene_id "bfbce49b-2b51-45d1-8ccf-0b4fb6969d2c-2_ENSG00000261071.1"; transcript_id "bfbce49b-2b51-45d1-8ccf-0b4fb6969d2c-2_ENSG00000261071.1";
chr6	/dev/stdin	exon	13614344	13615387	.	-	.	gene_id "bfbce49b-2b51-45d1-8ccf-0b4fb6969d2c-2_ENSG00000261071.1"; transcript_id "bfbce49b-2b51-45d1-8ccf-0b4fb6969d2c-2_ENSG00000261071.1"; exon_number "1"; exon_id "bfbce49b-2b51-45d1-8ccf-0b4fb6969d2c-2_ENSG00000261071.1.1";
chr6	/dev/stdin	CDS	13614347	13615387	.	-	0	gene_id "bfbce49b-2b51-45d1-8ccf-0b4fb6969d2c-2_ENSG00000261071.1"; transcript_id "bfbce49b-2b51-45d1-8ccf-0b4fb6969d2c-2_ENSG00000261071.1"; exon_number "1"; exon_id "bfbce49b-2b51-45d1-8ccf-0b4fb6969d2c-2_ENSG00000261071.1.1";
chr6	/dev/stdin	start_codon	13615385	13615387	.	-	0	gene_id "bfbce49b-2b51-45d1-8ccf-0b4fb6969d2c-2_ENSG00000261071.1"; transcript_id "bfbce49b-2b51-45d1-8ccf-0b4fb6969d2c-2_ENSG00000261071.1"; exon_number "1"; exon_id "bfbce49b-2b51-45d1-8ccf-0b4fb6969d2c-2_ENSG00000261071.1.1";
chr6	/dev/stdin	stop_codon	13614344	13614346	.	-	0	gene_id "bfbce49b-2b51-45d1-8ccf-0b4fb6969d2c-2_ENSG00000261071.1"; transcript_id "bfbce49b-2b51-45d1-8ccf-0b4fb6969d2c-2_ENSG00000261071.1"; exon_number "1"; exon_id "bfbce49b-2b51-45d1-8ccf-0b4fb6969d2c-2_ENSG00000261071.1.1";
chr6	/dev/stdin	transcript	13648376	13649710	.	-	.	gene_id "1ac66d6d-1d37-4848-a15a-922d9af6ae4a_chr6:13648000"; transcript_id "1ac66d6d-1d37-4848-a15a-922d9af6ae4a_chr6:13648000";
chr6	/dev/stdin	exon	13648376	13649710	.	-	.	gene_id "1ac66d6d-1d37-4848-a15a-922d9af6ae4a_chr6:13648000"; transcript_id "1ac66d6d-1d37-4848-a15a-922d9af6ae4a_chr6:13648000"; exon_number "1"; exon_id "1ac66d6d-1d37-4848-a15a-922d9af6ae4a_chr6:13648000.1";
chr6	/dev/stdin	CDS	13648379	13649710	.	-	0	gene_id "1ac66d6d-1d37-4848-a15a-922d9af6ae4a_chr6:13648000"; transcript_id "1ac66d6d-1d37-4848-a15a-922d9af6ae4a_chr6:13648000"; exon_number "1"; exon_id "1ac66d6d-1d37-4848-a15a-922d9af6ae4a_chr6:13648000.1";
chr6	/dev/stdin	start_codon	13649708	13649710	.	-	0	gene_id "1ac66d6d-1d37-4848-a15a-922d9af6ae4a_chr6:13648000"; transcript_id "1ac66d6d-1d37-4848-a15a-922d9af6ae4a_chr6:13648000"; exon_number "1"; exon_id "1ac66d6d-1d37-4848-a15a-922d9af6ae4a_chr6:13648000.1";
chr6	/dev/stdin	stop_codon	13648376	13648378	.	-	0	gene_id "1ac66d6d-1d37-4848-a15a-922d9af6ae4a_chr6:13648000"; transcript_id "1ac66d6d-1d37-4848-a15a-922d9af6ae4a_chr6:13648000"; exon_number "1"; exon_id "1ac66d6d-1d37-4848-a15a-922d9af6ae4a_chr6:13648000.1";
chr6	/dev/stdin	transcript	13786972	13788590	.	+	.	gene_id "b3021741-bb68-427b-b3ea-a25ffb2a6f26-1_chr6:13786000"; transcript_id "b3021741-bb68-427b-b3ea-a25ffb2a6f26-1_chr6:13786000";
chr6	/dev/stdin	exon	13786972	13788590	.	+	.	gene_id "b3021741-bb68-427b-b3ea-a25ffb2a6f26-1_chr6:13786000"; transcript_id "b3021741-bb68-427b-b3ea-a25ffb2a6f26-1_chr6:13786000"; exon_number "1"; exon_id "b3021741-bb68-427b-b3ea-a25ffb2a6f26-1_chr6:13786000.1";
chr6	/dev/stdin	CDS	13786972	13788590	.	+	0	gene_id "b3021741-bb68-427b-b3ea-a25ffb2a6f26-1_chr6:13786000"; transcript_id "b3021741-bb68-427b-b3ea-a25ffb2a6f26-1_chr6:13786000"; exon_number "1"; exon_id "b3021741-bb68-427b-b3ea-a25ffb2a6f26-1_chr6:13786000.1";
chr6	/dev/stdin	start_codon	13786972	13786974	.	+	0	gene_id "b3021741-bb68-427b-b3ea-a25ffb2a6f26-1_chr6:13786000"; transcript_id "b3021741-bb68-427b-b3ea-a25ffb2a6f26-1_chr6:13786000"; exon_number "1"; exon_id "b3021741-bb68-427b-b3ea-a25ffb2a6f26-1_chr6:13786000.1";
chr6	/dev/stdin	transcript	14463176	14463995	.	-	.	gene_id "54049ddd-99e7-4fdd-acf9-2ddab9139c51_chr6:14463000"; transcript_id "54049ddd-99e7-4fdd-acf9-2ddab9139c51_chr6:14463000";
chr6	/dev/stdin	exon	14463176	14463995	.	-	.	gene_id "54049ddd-99e7-4fdd-acf9-2ddab9139c51_chr6:14463000"; transcript_id "54049ddd-99e7-4fdd-acf9-2ddab9139c51_chr6:14463000"; exon_number "1"; exon_id "54049ddd-99e7-4fdd-acf9-2ddab9139c51_chr6:14463000.1";
chr6	/dev/stdin	CDS	14463176	14463995	.	-	0	gene_id "54049ddd-99e7-4fdd-acf9-2ddab9139c51_chr6:14463000"; transcript_id "54049ddd-99e7-4fdd-acf9-2ddab9139c51_chr6:14463000"; exon_number "1"; exon_id "54049ddd-99e7-4fdd-acf9-2ddab9139c51_chr6:14463000.1";
chr6	/dev/stdin	start_codon	14463993	14463995	.	-	0	gene_id "54049ddd-99e7-4fdd-acf9-2ddab9139c51_chr6:14463000"; transcript_id "54049ddd-99e7-4fdd-acf9-2ddab9139c51_chr6:14463000"; exon_number "1"; exon_id "54049ddd-99e7-4fdd-acf9-2ddab9139c51_chr6:14463000.1";
chr6	/dev/stdin	transcript	14712847	14713223	.	-	.	gene_id "9aa7adbe-fe8e-435e-9bd0-d9fdd8faa8d9_chr6:14712000"; transcript_id "9aa7adbe-fe8e-435e-9bd0-d9fdd8faa8d9_chr6:14712000";
chr6	/dev/stdin	exon	14712847	14713223	.	-	.	gene_id "9aa7adbe-fe8e-435e-9bd0-d9fdd8faa8d9_chr6:14712000"; transcript_id "9aa7adbe-fe8e-435e-9bd0-d9fdd8faa8d9_chr6:14712000"; exon_number "1"; exon_id "9aa7adbe-fe8e-435e-9bd0-d9fdd8faa8d9_chr6:14712000.1";
chr6	/dev/stdin	CDS	14712847	14713223	.	-	0	gene_id "9aa7adbe-fe8e-435e-9bd0-d9fdd8faa8d9_chr6:14712000"; transcript_id "9aa7adbe-fe8e-435e-9bd0-d9fdd8faa8d9_chr6:14712000"; exon_number "1"; exon_id "9aa7adbe-fe8e-435e-9bd0-d9fdd8faa8d9_chr6:14712000.1";
chr6	/dev/stdin	start_codon	14713221	14713223	.	-	0	gene_id "9aa7adbe-fe8e-435e-9bd0-d9fdd8faa8d9_chr6:14712000"; transcript_id "9aa7adbe-fe8e-435e-9bd0-d9fdd8faa8d9_chr6:14712000"; exon_number "1"; exon_id "9aa7adbe-fe8e-435e-9bd0-d9fdd8faa8d9_chr6:14712000.1";
chr6	/dev/stdin	transcript	15263823	15265617	.	+	.	gene_id "6a87509f-5ec9-4828-af14-62f38866f9e9_chr6:15263000"; transcript_id "6a87509f-5ec9-4828-af14-62f38866f9e9_chr6:15263000";
chr6	/dev/stdin	exon	15263823	15265617	.	+	.	gene_id "6a87509f-5ec9-4828-af14-62f38866f9e9_chr6:15263000"; transcript_id "6a87509f-5ec9-4828-af14-62f38866f9e9_chr6:15263000"; exon_number "1"; exon_id "6a87509f-5ec9-4828-af14-62f38866f9e9_chr6:15263000.1";
chr6	/dev/stdin	CDS	15263823	15265617	.	+	0	gene_id "6a87509f-5ec9-4828-af14-62f38866f9e9_chr6:15263000"; transcript_id "6a87509f-5ec9-4828-af14-62f38866f9e9_chr6:15263000"; exon_number "1"; exon_id "6a87509f-5ec9-4828-af14-62f38866f9e9_chr6:15263000.1";
chr6	/dev/stdin	start_codon	15263823	15263825	.	+	0	gene_id "6a87509f-5ec9-4828-af14-62f38866f9e9_chr6:15263000"; transcript_id "6a87509f-5ec9-4828-af14-62f38866f9e9_chr6:15263000"; exon_number "1"; exon_id "6a87509f-5ec9-4828-af14-62f38866f9e9_chr6:15263000.1";
chr6	/dev/stdin	transcript	15297457	15298159	.	-	.	gene_id "367f296f-6022-40ab-ab58-06a4c142e395_chr6:15297000"; transcript_id "367f296f-6022-40ab-ab58-06a4c142e395_chr6:15297000";
chr6	/dev/stdin	exon	15297457	15298159	.	-	.	gene_id "367f296f-6022-40ab-ab58-06a4c142e395_chr6:15297000"; transcript_id "367f296f-6022-40ab-ab58-06a4c142e395_chr6:15297000"; exon_number "1"; exon_id "367f296f-6022-40ab-ab58-06a4c142e395_chr6:15297000.1";
chr6	/dev/stdin	CDS	15297457	15298159	.	-	0	gene_id "367f296f-6022-40ab-ab58-06a4c142e395_chr6:15297000"; transcript_id "367f296f-6022-40ab-ab58-06a4c142e395_chr6:15297000"; exon_number "1"; exon_id "367f296f-6022-40ab-ab58-06a4c142e395_chr6:15297000.1";
chr6	/dev/stdin	start_codon	15298157	15298159	.	-	0	gene_id "367f296f-6022-40ab-ab58-06a4c142e395_chr6:15297000"; transcript_id "367f296f-6022-40ab-ab58-06a4c142e395_chr6:15297000"; exon_number "1"; exon_id "367f296f-6022-40ab-ab58-06a4c142e395_chr6:15297000.1";
chr6	/dev/stdin	transcript	15323782	15325089	.	+	.	gene_id "f2780129-425d-4d17-afd4-57b4c74ab028-1_chr6:15323000"; transcript_id "f2780129-425d-4d17-afd4-57b4c74ab028-1_chr6:15323000";
chr6	/dev/stdin	exon	15323782	15325089	.	+	.	gene_id "f2780129-425d-4d17-afd4-57b4c74ab028-1_chr6:15323000"; transcript_id "f2780129-425d-4d17-afd4-57b4c74ab028-1_chr6:15323000"; exon_number "1"; exon_id "f2780129-425d-4d17-afd4-57b4c74ab028-1_chr6:15323000.1";
chr6	/dev/stdin	CDS	15323782	15325086	.	+	0	gene_id "f2780129-425d-4d17-afd4-57b4c74ab028-1_chr6:15323000"; transcript_id "f2780129-425d-4d17-afd4-57b4c74ab028-1_chr6:15323000"; exon_number "1"; exon_id "f2780129-425d-4d17-afd4-57b4c74ab028-1_chr6:15323000.1";
chr6	/dev/stdin	start_codon	15323782	15323784	.	+	0	gene_id "f2780129-425d-4d17-afd4-57b4c74ab028-1_chr6:15323000"; transcript_id "f2780129-425d-4d17-afd4-57b4c74ab028-1_chr6:15323000"; exon_number "1"; exon_id "f2780129-425d-4d17-afd4-57b4c74ab028-1_chr6:15323000.1";
chr6	/dev/stdin	stop_codon	15325087	15325089	.	+	0	gene_id "f2780129-425d-4d17-afd4-57b4c74ab028-1_chr6:15323000"; transcript_id "f2780129-425d-4d17-afd4-57b4c74ab028-1_chr6:15323000"; exon_number "1"; exon_id "f2780129-425d-4d17-afd4-57b4c74ab028-1_chr6:15323000.1";
chr6	/dev/stdin	transcript	15420555	15421695	.	-	.	gene_id "9fd8a7fe-e645-4229-b0b5-32d4abd56260_chr6:15420000"; transcript_id "9fd8a7fe-e645-4229-b0b5-32d4abd56260_chr6:15420000";
chr6	/dev/stdin	exon	15420555	15421695	.	-	.	gene_id "9fd8a7fe-e645-4229-b0b5-32d4abd56260_chr6:15420000"; transcript_id "9fd8a7fe-e645-4229-b0b5-32d4abd56260_chr6:15420000"; exon_number "1"; exon_id "9fd8a7fe-e645-4229-b0b5-32d4abd56260_chr6:15420000.1";
chr6	/dev/stdin	CDS	15420555	15421695	.	-	0	gene_id "9fd8a7fe-e645-4229-b0b5-32d4abd56260_chr6:15420000"; transcript_id "9fd8a7fe-e645-4229-b0b5-32d4abd56260_chr6:15420000"; exon_number "1"; exon_id "9fd8a7fe-e645-4229-b0b5-32d4abd56260_chr6:15420000.1";
chr6	/dev/stdin	start_codon	15421693	15421695	.	-	0	gene_id "9fd8a7fe-e645-4229-b0b5-32d4abd56260_chr6:15420000"; transcript_id "9fd8a7fe-e645-4229-b0b5-32d4abd56260_chr6:15420000"; exon_number "1"; exon_id "9fd8a7fe-e645-4229-b0b5-32d4abd56260_chr6:15420000.1";
chr6	/dev/stdin	transcript	15454875	15455390	.	+	.	gene_id "4b8f9b13-8593-43bb-a545-d9f912e32834_chr6:15454000"; transcript_id "4b8f9b13-8593-43bb-a545-d9f912e32834_chr6:15454000";
chr6	/dev/stdin	exon	15454875	15455390	.	+	.	gene_id "4b8f9b13-8593-43bb-a545-d9f912e32834_chr6:15454000"; transcript_id "4b8f9b13-8593-43bb-a545-d9f912e32834_chr6:15454000"; exon_number "1"; exon_id "4b8f9b13-8593-43bb-a545-d9f912e32834_chr6:15454000.1";
chr6	/dev/stdin	CDS	15454875	15455387	.	+	0	gene_id "4b8f9b13-8593-43bb-a545-d9f912e32834_chr6:15454000"; transcript_id "4b8f9b13-8593-43bb-a545-d9f912e32834_chr6:15454000"; exon_number "1"; exon_id "4b8f9b13-8593-43bb-a545-d9f912e32834_chr6:15454000.1";
chr6	/dev/stdin	start_codon	15454875	15454877	.	+	0	gene_id "4b8f9b13-8593-43bb-a545-d9f912e32834_chr6:15454000"; transcript_id "4b8f9b13-8593-43bb-a545-d9f912e32834_chr6:15454000"; exon_number "1"; exon_id "4b8f9b13-8593-43bb-a545-d9f912e32834_chr6:15454000.1";
chr6	/dev/stdin	stop_codon	15455388	15455390	.	+	0	gene_id "4b8f9b13-8593-43bb-a545-d9f912e32834_chr6:15454000"; transcript_id "4b8f9b13-8593-43bb-a545-d9f912e32834_chr6:15454000"; exon_number "1"; exon_id "4b8f9b13-8593-43bb-a545-d9f912e32834_chr6:15454000.1";
chr6	/dev/stdin	transcript	15521662	15522252	.	+	.	gene_id "5d696642-076f-46ac-892d-4f6c31e01057-1_chr6:15521000"; transcript_id "5d696642-076f-46ac-892d-4f6c31e01057-1_chr6:15521000";
chr6	/dev/stdin	exon	15521662	15522252	.	+	.	gene_id "5d696642-076f-46ac-892d-4f6c31e01057-1_chr6:15521000"; transcript_id "5d696642-076f-46ac-892d-4f6c31e01057-1_chr6:15521000"; exon_number "1"; exon_id "5d696642-076f-46ac-892d-4f6c31e01057-1_chr6:15521000.1";
chr6	/dev/stdin	CDS	15521662	15522249	.	+	0	gene_id "5d696642-076f-46ac-892d-4f6c31e01057-1_chr6:15521000"; transcript_id "5d696642-076f-46ac-892d-4f6c31e01057-1_chr6:15521000"; exon_number "1"; exon_id "5d696642-076f-46ac-892d-4f6c31e01057-1_chr6:15521000.1";
chr6	/dev/stdin	start_codon	15521662	15521664	.	+	0	gene_id "5d696642-076f-46ac-892d-4f6c31e01057-1_chr6:15521000"; transcript_id "5d696642-076f-46ac-892d-4f6c31e01057-1_chr6:15521000"; exon_number "1"; exon_id "5d696642-076f-46ac-892d-4f6c31e01057-1_chr6:15521000.1";
chr6	/dev/stdin	stop_codon	15522250	15522252	.	+	0	gene_id "5d696642-076f-46ac-892d-4f6c31e01057-1_chr6:15521000"; transcript_id "5d696642-076f-46ac-892d-4f6c31e01057-1_chr6:15521000"; exon_number "1"; exon_id "5d696642-076f-46ac-892d-4f6c31e01057-1_chr6:15521000.1";
chr6	/dev/stdin	transcript	16304389	16305514	.	+	.	gene_id "ac9d6262-ec6d-4e7a-8ba2-648845eb0e72_chr6:16304000"; transcript_id "ac9d6262-ec6d-4e7a-8ba2-648845eb0e72_chr6:16304000";
chr6	/dev/stdin	exon	16304389	16305514	.	+	.	gene_id "ac9d6262-ec6d-4e7a-8ba2-648845eb0e72_chr6:16304000"; transcript_id "ac9d6262-ec6d-4e7a-8ba2-648845eb0e72_chr6:16304000"; exon_number "1"; exon_id "ac9d6262-ec6d-4e7a-8ba2-648845eb0e72_chr6:16304000.1";
chr6	/dev/stdin	CDS	16304389	16305514	.	+	0	gene_id "ac9d6262-ec6d-4e7a-8ba2-648845eb0e72_chr6:16304000"; transcript_id "ac9d6262-ec6d-4e7a-8ba2-648845eb0e72_chr6:16304000"; exon_number "1"; exon_id "ac9d6262-ec6d-4e7a-8ba2-648845eb0e72_chr6:16304000.1";
chr6	/dev/stdin	start_codon	16304389	16304391	.	+	0	gene_id "ac9d6262-ec6d-4e7a-8ba2-648845eb0e72_chr6:16304000"; transcript_id "ac9d6262-ec6d-4e7a-8ba2-648845eb0e72_chr6:16304000"; exon_number "1"; exon_id "ac9d6262-ec6d-4e7a-8ba2-648845eb0e72_chr6:16304000.1";
chr6	/dev/stdin	transcript	16612540	16613507	.	+	.	gene_id "c56e2423-8575-48da-aefd-7b5d71d111ec_chr6:16612000"; transcript_id "c56e2423-8575-48da-aefd-7b5d71d111ec_chr6:16612000";
chr6	/dev/stdin	exon	16612540	16613507	.	+	.	gene_id "c56e2423-8575-48da-aefd-7b5d71d111ec_chr6:16612000"; transcript_id "c56e2423-8575-48da-aefd-7b5d71d111ec_chr6:16612000"; exon_number "1"; exon_id "c56e2423-8575-48da-aefd-7b5d71d111ec_chr6:16612000.1";
chr6	/dev/stdin	CDS	16612540	16613507	.	+	0	gene_id "c56e2423-8575-48da-aefd-7b5d71d111ec_chr6:16612000"; transcript_id "c56e2423-8575-48da-aefd-7b5d71d111ec_chr6:16612000"; exon_number "1"; exon_id "c56e2423-8575-48da-aefd-7b5d71d111ec_chr6:16612000.1";
chr6	/dev/stdin	start_codon	16612540	16612542	.	+	0	gene_id "c56e2423-8575-48da-aefd-7b5d71d111ec_chr6:16612000"; transcript_id "c56e2423-8575-48da-aefd-7b5d71d111ec_chr6:16612000"; exon_number "1"; exon_id "c56e2423-8575-48da-aefd-7b5d71d111ec_chr6:16612000.1";
chr6	/dev/stdin	transcript	16738044	16739420	.	-	.	gene_id "c1313cdf-3aee-479f-bec1-0c559ecedee9-2_chr6:16738000"; transcript_id "c1313cdf-3aee-479f-bec1-0c559ecedee9-2_chr6:16738000";
chr6	/dev/stdin	exon	16738044	16739420	.	-	.	gene_id "c1313cdf-3aee-479f-bec1-0c559ecedee9-2_chr6:16738000"; transcript_id "c1313cdf-3aee-479f-bec1-0c559ecedee9-2_chr6:16738000"; exon_number "1"; exon_id "c1313cdf-3aee-479f-bec1-0c559ecedee9-2_chr6:16738000.1";
chr6	/dev/stdin	CDS	16738047	16739420	.	-	0	gene_id "c1313cdf-3aee-479f-bec1-0c559ecedee9-2_chr6:16738000"; transcript_id "c1313cdf-3aee-479f-bec1-0c559ecedee9-2_chr6:16738000"; exon_number "1"; exon_id "c1313cdf-3aee-479f-bec1-0c559ecedee9-2_chr6:16738000.1";
chr6	/dev/stdin	start_codon	16739418	16739420	.	-	0	gene_id "c1313cdf-3aee-479f-bec1-0c559ecedee9-2_chr6:16738000"; transcript_id "c1313cdf-3aee-479f-bec1-0c559ecedee9-2_chr6:16738000"; exon_number "1"; exon_id "c1313cdf-3aee-479f-bec1-0c559ecedee9-2_chr6:16738000.1";
chr6	/dev/stdin	stop_codon	16738044	16738046	.	-	0	gene_id "c1313cdf-3aee-479f-bec1-0c559ecedee9-2_chr6:16738000"; transcript_id "c1313cdf-3aee-479f-bec1-0c559ecedee9-2_chr6:16738000"; exon_number "1"; exon_id "c1313cdf-3aee-479f-bec1-0c559ecedee9-2_chr6:16738000.1";
chr6	/dev/stdin	transcript	17424610	17425373	.	+	.	gene_id "ae41bc92-192c-455c-8c4e-d385ef9a6aa2_chr6:17424000"; transcript_id "ae41bc92-192c-455c-8c4e-d385ef9a6aa2_chr6:17424000";
chr6	/dev/stdin	exon	17424610	17425373	.	+	.	gene_id "ae41bc92-192c-455c-8c4e-d385ef9a6aa2_chr6:17424000"; transcript_id "ae41bc92-192c-455c-8c4e-d385ef9a6aa2_chr6:17424000"; exon_number "1"; exon_id "ae41bc92-192c-455c-8c4e-d385ef9a6aa2_chr6:17424000.1";
chr6	/dev/stdin	CDS	17424610	17425373	.	+	0	gene_id "ae41bc92-192c-455c-8c4e-d385ef9a6aa2_chr6:17424000"; transcript_id "ae41bc92-192c-455c-8c4e-d385ef9a6aa2_chr6:17424000"; exon_number "1"; exon_id "ae41bc92-192c-455c-8c4e-d385ef9a6aa2_chr6:17424000.1";
chr6	/dev/stdin	start_codon	17424610	17424612	.	+	0	gene_id "ae41bc92-192c-455c-8c4e-d385ef9a6aa2_chr6:17424000"; transcript_id "ae41bc92-192c-455c-8c4e-d385ef9a6aa2_chr6:17424000"; exon_number "1"; exon_id "ae41bc92-192c-455c-8c4e-d385ef9a6aa2_chr6:17424000.1";
chr6	/dev/stdin	transcript	17531062	17531883	.	+	.	gene_id "d151d9a2-82d7-40e8-b240-cd9beca7eb83_ENSG00000184612.8"; transcript_id "d151d9a2-82d7-40e8-b240-cd9beca7eb83_ENSG00000184612.8";
chr6	/dev/stdin	exon	17531062	17531883	.	+	.	gene_id "d151d9a2-82d7-40e8-b240-cd9beca7eb83_ENSG00000184612.8"; transcript_id "d151d9a2-82d7-40e8-b240-cd9beca7eb83_ENSG00000184612.8"; exon_number "1"; exon_id "d151d9a2-82d7-40e8-b240-cd9beca7eb83_ENSG00000184612.8.1";
chr6	/dev/stdin	CDS	17531062	17531880	.	+	0	gene_id "d151d9a2-82d7-40e8-b240-cd9beca7eb83_ENSG00000184612.8"; transcript_id "d151d9a2-82d7-40e8-b240-cd9beca7eb83_ENSG00000184612.8"; exon_number "1"; exon_id "d151d9a2-82d7-40e8-b240-cd9beca7eb83_ENSG00000184612.8.1";
chr6	/dev/stdin	start_codon	17531062	17531064	.	+	0	gene_id "d151d9a2-82d7-40e8-b240-cd9beca7eb83_ENSG00000184612.8"; transcript_id "d151d9a2-82d7-40e8-b240-cd9beca7eb83_ENSG00000184612.8"; exon_number "1"; exon_id "d151d9a2-82d7-40e8-b240-cd9beca7eb83_ENSG00000184612.8.1";
chr6	/dev/stdin	stop_codon	17531881	17531883	.	+	0	gene_id "d151d9a2-82d7-40e8-b240-cd9beca7eb83_ENSG00000184612.8"; transcript_id "d151d9a2-82d7-40e8-b240-cd9beca7eb83_ENSG00000184612.8"; exon_number "1"; exon_id "d151d9a2-82d7-40e8-b240-cd9beca7eb83_ENSG00000184612.8.1";
chr6	/dev/stdin	transcript	17611523	17611950	.	-	.	gene_id "92fa6c5f-123a-4303-9029-f4cbd006d249_chr6:17611000"; transcript_id "92fa6c5f-123a-4303-9029-f4cbd006d249_chr6:17611000";
chr6	/dev/stdin	exon	17611523	17611950	.	-	.	gene_id "92fa6c5f-123a-4303-9029-f4cbd006d249_chr6:17611000"; transcript_id "92fa6c5f-123a-4303-9029-f4cbd006d249_chr6:17611000"; exon_number "1"; exon_id "92fa6c5f-123a-4303-9029-f4cbd006d249_chr6:17611000.1";
chr6	/dev/stdin	CDS	17611523	17611950	.	-	0	gene_id "92fa6c5f-123a-4303-9029-f4cbd006d249_chr6:17611000"; transcript_id "92fa6c5f-123a-4303-9029-f4cbd006d249_chr6:17611000"; exon_number "1"; exon_id "92fa6c5f-123a-4303-9029-f4cbd006d249_chr6:17611000.1";
chr6	/dev/stdin	start_codon	17611948	17611950	.	-	0	gene_id "92fa6c5f-123a-4303-9029-f4cbd006d249_chr6:17611000"; transcript_id "92fa6c5f-123a-4303-9029-f4cbd006d249_chr6:17611000"; exon_number "1"; exon_id "92fa6c5f-123a-4303-9029-f4cbd006d249_chr6:17611000.1";
chr6	/dev/stdin	transcript	17677964	17678604	.	+	.	gene_id "dc6256f5-6e1d-4178-8179-47f7bbf92a38_chr6:17677000"; transcript_id "dc6256f5-6e1d-4178-8179-47f7bbf92a38_chr6:17677000";
chr6	/dev/stdin	exon	17677964	17678604	.	+	.	gene_id "dc6256f5-6e1d-4178-8179-47f7bbf92a38_chr6:17677000"; transcript_id "dc6256f5-6e1d-4178-8179-47f7bbf92a38_chr6:17677000"; exon_number "1"; exon_id "dc6256f5-6e1d-4178-8179-47f7bbf92a38_chr6:17677000.1";
chr6	/dev/stdin	CDS	17677964	17678604	.	+	0	gene_id "dc6256f5-6e1d-4178-8179-47f7bbf92a38_chr6:17677000"; transcript_id "dc6256f5-6e1d-4178-8179-47f7bbf92a38_chr6:17677000"; exon_number "1"; exon_id "dc6256f5-6e1d-4178-8179-47f7bbf92a38_chr6:17677000.1";
chr6	/dev/stdin	start_codon	17677964	17677966	.	+	0	gene_id "dc6256f5-6e1d-4178-8179-47f7bbf92a38_chr6:17677000"; transcript_id "dc6256f5-6e1d-4178-8179-47f7bbf92a38_chr6:17677000"; exon_number "1"; exon_id "dc6256f5-6e1d-4178-8179-47f7bbf92a38_chr6:17677000.1";
chr6	/dev/stdin	transcript	17706747	17707575	.	+	.	gene_id "b26d1df0-df73-4797-b1e0-43ed76674337_chr6:17706000"; transcript_id "b26d1df0-df73-4797-b1e0-43ed76674337_chr6:17706000";
chr6	/dev/stdin	exon	17706747	17707575	.	+	.	gene_id "b26d1df0-df73-4797-b1e0-43ed76674337_chr6:17706000"; transcript_id "b26d1df0-df73-4797-b1e0-43ed76674337_chr6:17706000"; exon_number "1"; exon_id "b26d1df0-df73-4797-b1e0-43ed76674337_chr6:17706000.1";
chr6	/dev/stdin	CDS	17706747	17707575	.	+	0	gene_id "b26d1df0-df73-4797-b1e0-43ed76674337_chr6:17706000"; transcript_id "b26d1df0-df73-4797-b1e0-43ed76674337_chr6:17706000"; exon_number "1"; exon_id "b26d1df0-df73-4797-b1e0-43ed76674337_chr6:17706000.1";
chr6	/dev/stdin	start_codon	17706747	17706749	.	+	0	gene_id "b26d1df0-df73-4797-b1e0-43ed76674337_chr6:17706000"; transcript_id "b26d1df0-df73-4797-b1e0-43ed76674337_chr6:17706000"; exon_number "1"; exon_id "b26d1df0-df73-4797-b1e0-43ed76674337_chr6:17706000.1";
chr6	/dev/stdin	transcript	17759415	17760095	.	+	.	gene_id "4239641e-4316-4d98-a503-66f512a84df0-1_chr6:17759000"; transcript_id "4239641e-4316-4d98-a503-66f512a84df0-1_chr6:17759000";
chr6	/dev/stdin	exon	17759415	17760095	.	+	.	gene_id "4239641e-4316-4d98-a503-66f512a84df0-1_chr6:17759000"; transcript_id "4239641e-4316-4d98-a503-66f512a84df0-1_chr6:17759000"; exon_number "1"; exon_id "4239641e-4316-4d98-a503-66f512a84df0-1_chr6:17759000.1";
chr6	/dev/stdin	CDS	17759415	17760092	.	+	0	gene_id "4239641e-4316-4d98-a503-66f512a84df0-1_chr6:17759000"; transcript_id "4239641e-4316-4d98-a503-66f512a84df0-1_chr6:17759000"; exon_number "1"; exon_id "4239641e-4316-4d98-a503-66f512a84df0-1_chr6:17759000.1";
chr6	/dev/stdin	start_codon	17759415	17759417	.	+	0	gene_id "4239641e-4316-4d98-a503-66f512a84df0-1_chr6:17759000"; transcript_id "4239641e-4316-4d98-a503-66f512a84df0-1_chr6:17759000"; exon_number "1"; exon_id "4239641e-4316-4d98-a503-66f512a84df0-1_chr6:17759000.1";
chr6	/dev/stdin	stop_codon	17760093	17760095	.	+	0	gene_id "4239641e-4316-4d98-a503-66f512a84df0-1_chr6:17759000"; transcript_id "4239641e-4316-4d98-a503-66f512a84df0-1_chr6:17759000"; exon_number "1"; exon_id "4239641e-4316-4d98-a503-66f512a84df0-1_chr6:17759000.1";
chr6	/dev/stdin	transcript	17791340	17792448	.	+	.	gene_id "5a0c1c00-a5b5-4a99-ba5e-fcad8f2100a5-1_chr6:17791000"; transcript_id "5a0c1c00-a5b5-4a99-ba5e-fcad8f2100a5-1_chr6:17791000";
chr6	/dev/stdin	exon	17791340	17792448	.	+	.	gene_id "5a0c1c00-a5b5-4a99-ba5e-fcad8f2100a5-1_chr6:17791000"; transcript_id "5a0c1c00-a5b5-4a99-ba5e-fcad8f2100a5-1_chr6:17791000"; exon_number "1"; exon_id "5a0c1c00-a5b5-4a99-ba5e-fcad8f2100a5-1_chr6:17791000.1";
chr6	/dev/stdin	CDS	17791340	17792448	.	+	0	gene_id "5a0c1c00-a5b5-4a99-ba5e-fcad8f2100a5-1_chr6:17791000"; transcript_id "5a0c1c00-a5b5-4a99-ba5e-fcad8f2100a5-1_chr6:17791000"; exon_number "1"; exon_id "5a0c1c00-a5b5-4a99-ba5e-fcad8f2100a5-1_chr6:17791000.1";
chr6	/dev/stdin	start_codon	17791340	17791342	.	+	0	gene_id "5a0c1c00-a5b5-4a99-ba5e-fcad8f2100a5-1_chr6:17791000"; transcript_id "5a0c1c00-a5b5-4a99-ba5e-fcad8f2100a5-1_chr6:17791000"; exon_number "1"; exon_id "5a0c1c00-a5b5-4a99-ba5e-fcad8f2100a5-1_chr6:17791000.1";
chr6	/dev/stdin	transcript	17846302	17846847	.	-	.	gene_id "964dd8d8-d3c4-4dba-9898-2f23163535f6_chr6:17846000"; transcript_id "964dd8d8-d3c4-4dba-9898-2f23163535f6_chr6:17846000";
chr6	/dev/stdin	exon	17846302	17846847	.	-	.	gene_id "964dd8d8-d3c4-4dba-9898-2f23163535f6_chr6:17846000"; transcript_id "964dd8d8-d3c4-4dba-9898-2f23163535f6_chr6:17846000"; exon_number "1"; exon_id "964dd8d8-d3c4-4dba-9898-2f23163535f6_chr6:17846000.1";
chr6	/dev/stdin	CDS	17846305	17846847	.	-	0	gene_id "964dd8d8-d3c4-4dba-9898-2f23163535f6_chr6:17846000"; transcript_id "964dd8d8-d3c4-4dba-9898-2f23163535f6_chr6:17846000"; exon_number "1"; exon_id "964dd8d8-d3c4-4dba-9898-2f23163535f6_chr6:17846000.1";
chr6	/dev/stdin	start_codon	17846845	17846847	.	-	0	gene_id "964dd8d8-d3c4-4dba-9898-2f23163535f6_chr6:17846000"; transcript_id "964dd8d8-d3c4-4dba-9898-2f23163535f6_chr6:17846000"; exon_number "1"; exon_id "964dd8d8-d3c4-4dba-9898-2f23163535f6_chr6:17846000.1";
chr6	/dev/stdin	stop_codon	17846302	17846304	.	-	0	gene_id "964dd8d8-d3c4-4dba-9898-2f23163535f6_chr6:17846000"; transcript_id "964dd8d8-d3c4-4dba-9898-2f23163535f6_chr6:17846000"; exon_number "1"; exon_id "964dd8d8-d3c4-4dba-9898-2f23163535f6_chr6:17846000.1";
chr6	/dev/stdin	transcript	17868447	17869242	.	-	.	gene_id "51840e1b-0f40-42a8-b5bd-7d9429f54ef9_chr6:17868000"; transcript_id "51840e1b-0f40-42a8-b5bd-7d9429f54ef9_chr6:17868000";
chr6	/dev/stdin	exon	17868447	17869242	.	-	.	gene_id "51840e1b-0f40-42a8-b5bd-7d9429f54ef9_chr6:17868000"; transcript_id "51840e1b-0f40-42a8-b5bd-7d9429f54ef9_chr6:17868000"; exon_number "1"; exon_id "51840e1b-0f40-42a8-b5bd-7d9429f54ef9_chr6:17868000.1";
chr6	/dev/stdin	CDS	17868447	17869242	.	-	0	gene_id "51840e1b-0f40-42a8-b5bd-7d9429f54ef9_chr6:17868000"; transcript_id "51840e1b-0f40-42a8-b5bd-7d9429f54ef9_chr6:17868000"; exon_number "1"; exon_id "51840e1b-0f40-42a8-b5bd-7d9429f54ef9_chr6:17868000.1";
chr6	/dev/stdin	start_codon	17869240	17869242	.	-	0	gene_id "51840e1b-0f40-42a8-b5bd-7d9429f54ef9_chr6:17868000"; transcript_id "51840e1b-0f40-42a8-b5bd-7d9429f54ef9_chr6:17868000"; exon_number "1"; exon_id "51840e1b-0f40-42a8-b5bd-7d9429f54ef9_chr6:17868000.1";
chr6	/dev/stdin	transcript	17878663	17880314	.	-	.	gene_id "3c6521e1-6056-4e3c-94cc-56b02348af85_chr6:17878000"; transcript_id "3c6521e1-6056-4e3c-94cc-56b02348af85_chr6:17878000";
chr6	/dev/stdin	exon	17878663	17880314	.	-	.	gene_id "3c6521e1-6056-4e3c-94cc-56b02348af85_chr6:17878000"; transcript_id "3c6521e1-6056-4e3c-94cc-56b02348af85_chr6:17878000"; exon_number "1"; exon_id "3c6521e1-6056-4e3c-94cc-56b02348af85_chr6:17878000.1";
chr6	/dev/stdin	CDS	17878663	17880314	.	-	0	gene_id "3c6521e1-6056-4e3c-94cc-56b02348af85_chr6:17878000"; transcript_id "3c6521e1-6056-4e3c-94cc-56b02348af85_chr6:17878000"; exon_number "1"; exon_id "3c6521e1-6056-4e3c-94cc-56b02348af85_chr6:17878000.1";
chr6	/dev/stdin	start_codon	17880312	17880314	.	-	0	gene_id "3c6521e1-6056-4e3c-94cc-56b02348af85_chr6:17878000"; transcript_id "3c6521e1-6056-4e3c-94cc-56b02348af85_chr6:17878000"; exon_number "1"; exon_id "3c6521e1-6056-4e3c-94cc-56b02348af85_chr6:17878000.1";
chr6	/dev/stdin	transcript	17971649	17973074	.	-	.	gene_id "a1cc845f-b290-4037-98b6-fb078cc169c4_chr6:17971000"; transcript_id "a1cc845f-b290-4037-98b6-fb078cc169c4_chr6:17971000";
chr6	/dev/stdin	exon	17971649	17973074	.	-	.	gene_id "a1cc845f-b290-4037-98b6-fb078cc169c4_chr6:17971000"; transcript_id "a1cc845f-b290-4037-98b6-fb078cc169c4_chr6:17971000"; exon_number "1"; exon_id "a1cc845f-b290-4037-98b6-fb078cc169c4_chr6:17971000.1";
chr6	/dev/stdin	CDS	17971649	17973074	.	-	0	gene_id "a1cc845f-b290-4037-98b6-fb078cc169c4_chr6:17971000"; transcript_id "a1cc845f-b290-4037-98b6-fb078cc169c4_chr6:17971000"; exon_number "1"; exon_id "a1cc845f-b290-4037-98b6-fb078cc169c4_chr6:17971000.1";
chr6	/dev/stdin	start_codon	17973072	17973074	.	-	0	gene_id "a1cc845f-b290-4037-98b6-fb078cc169c4_chr6:17971000"; transcript_id "a1cc845f-b290-4037-98b6-fb078cc169c4_chr6:17971000"; exon_number "1"; exon_id "a1cc845f-b290-4037-98b6-fb078cc169c4_chr6:17971000.1";
chr6	/dev/stdin	transcript	18128543	18128928	.	-	.	gene_id "2211dbf2-c8bf-460a-b003-6ae94711ce38_chr6:18128000"; transcript_id "2211dbf2-c8bf-460a-b003-6ae94711ce38_chr6:18128000";
chr6	/dev/stdin	exon	18128543	18128928	.	-	.	gene_id "2211dbf2-c8bf-460a-b003-6ae94711ce38_chr6:18128000"; transcript_id "2211dbf2-c8bf-460a-b003-6ae94711ce38_chr6:18128000"; exon_number "1"; exon_id "2211dbf2-c8bf-460a-b003-6ae94711ce38_chr6:18128000.1";
chr6	/dev/stdin	CDS	18128543	18128928	.	-	0	gene_id "2211dbf2-c8bf-460a-b003-6ae94711ce38_chr6:18128000"; transcript_id "2211dbf2-c8bf-460a-b003-6ae94711ce38_chr6:18128000"; exon_number "1"; exon_id "2211dbf2-c8bf-460a-b003-6ae94711ce38_chr6:18128000.1";
chr6	/dev/stdin	start_codon	18128926	18128928	.	-	0	gene_id "2211dbf2-c8bf-460a-b003-6ae94711ce38_chr6:18128000"; transcript_id "2211dbf2-c8bf-460a-b003-6ae94711ce38_chr6:18128000"; exon_number "1"; exon_id "2211dbf2-c8bf-460a-b003-6ae94711ce38_chr6:18128000.1";
chr6	/dev/stdin	transcript	18128739	18129058	.	-	.	gene_id "2211dbf2-c8bf-460a-b003-6ae94711ce38-1_chr6:18128000"; transcript_id "2211dbf2-c8bf-460a-b003-6ae94711ce38-1_chr6:18128000";
chr6	/dev/stdin	exon	18128739	18129058	.	-	.	gene_id "2211dbf2-c8bf-460a-b003-6ae94711ce38-1_chr6:18128000"; transcript_id "2211dbf2-c8bf-460a-b003-6ae94711ce38-1_chr6:18128000"; exon_number "1"; exon_id "2211dbf2-c8bf-460a-b003-6ae94711ce38-1_chr6:18128000.1";
chr6	/dev/stdin	CDS	18128739	18129058	.	-	0	gene_id "2211dbf2-c8bf-460a-b003-6ae94711ce38-1_chr6:18128000"; transcript_id "2211dbf2-c8bf-460a-b003-6ae94711ce38-1_chr6:18128000"; exon_number "1"; exon_id "2211dbf2-c8bf-460a-b003-6ae94711ce38-1_chr6:18128000.1";
chr6	/dev/stdin	start_codon	18129056	18129058	.	-	0	gene_id "2211dbf2-c8bf-460a-b003-6ae94711ce38-1_chr6:18128000"; transcript_id "2211dbf2-c8bf-460a-b003-6ae94711ce38-1_chr6:18128000"; exon_number "1"; exon_id "2211dbf2-c8bf-460a-b003-6ae94711ce38-1_chr6:18128000.1";
chr6	/dev/stdin	transcript	18224412	18225024	.	-	.	gene_id "92d93749-0747-4724-b566-175348c02289_chr6:18224000"; transcript_id "92d93749-0747-4724-b566-175348c02289_chr6:18224000";
chr6	/dev/stdin	exon	18224412	18225024	.	-	.	gene_id "92d93749-0747-4724-b566-175348c02289_chr6:18224000"; transcript_id "92d93749-0747-4724-b566-175348c02289_chr6:18224000"; exon_number "1"; exon_id "92d93749-0747-4724-b566-175348c02289_chr6:18224000.1";
chr6	/dev/stdin	CDS	18224412	18225024	.	-	0	gene_id "92d93749-0747-4724-b566-175348c02289_chr6:18224000"; transcript_id "92d93749-0747-4724-b566-175348c02289_chr6:18224000"; exon_number "1"; exon_id "92d93749-0747-4724-b566-175348c02289_chr6:18224000.1";
chr6	/dev/stdin	start_codon	18225022	18225024	.	-	0	gene_id "92d93749-0747-4724-b566-175348c02289_chr6:18224000"; transcript_id "92d93749-0747-4724-b566-175348c02289_chr6:18224000"; exon_number "1"; exon_id "92d93749-0747-4724-b566-175348c02289_chr6:18224000.1";
chr6	/dev/stdin	transcript	18250800	18252758	.	+	.	gene_id "73cd3cdd-b353-40da-a5fb-90a8c234a6e7_chr6:18250000"; transcript_id "73cd3cdd-b353-40da-a5fb-90a8c234a6e7_chr6:18250000";
chr6	/dev/stdin	exon	18250800	18252758	.	+	.	gene_id "73cd3cdd-b353-40da-a5fb-90a8c234a6e7_chr6:18250000"; transcript_id "73cd3cdd-b353-40da-a5fb-90a8c234a6e7_chr6:18250000"; exon_number "1"; exon_id "73cd3cdd-b353-40da-a5fb-90a8c234a6e7_chr6:18250000.1";
chr6	/dev/stdin	CDS	18250800	18252755	.	+	0	gene_id "73cd3cdd-b353-40da-a5fb-90a8c234a6e7_chr6:18250000"; transcript_id "73cd3cdd-b353-40da-a5fb-90a8c234a6e7_chr6:18250000"; exon_number "1"; exon_id "73cd3cdd-b353-40da-a5fb-90a8c234a6e7_chr6:18250000.1";
chr6	/dev/stdin	start_codon	18250800	18250802	.	+	0	gene_id "73cd3cdd-b353-40da-a5fb-90a8c234a6e7_chr6:18250000"; transcript_id "73cd3cdd-b353-40da-a5fb-90a8c234a6e7_chr6:18250000"; exon_number "1"; exon_id "73cd3cdd-b353-40da-a5fb-90a8c234a6e7_chr6:18250000.1";
chr6	/dev/stdin	stop_codon	18252756	18252758	.	+	0	gene_id "73cd3cdd-b353-40da-a5fb-90a8c234a6e7_chr6:18250000"; transcript_id "73cd3cdd-b353-40da-a5fb-90a8c234a6e7_chr6:18250000"; exon_number "1"; exon_id "73cd3cdd-b353-40da-a5fb-90a8c234a6e7_chr6:18250000.1";
chr6	/dev/stdin	transcript	18467627	18469105	.	+	.	gene_id "6f033189-fc87-41c2-9685-c6d656e52131-1_chr6:18467000"; transcript_id "6f033189-fc87-41c2-9685-c6d656e52131-1_chr6:18467000";
chr6	/dev/stdin	exon	18467627	18469105	.	+	.	gene_id "6f033189-fc87-41c2-9685-c6d656e52131-1_chr6:18467000"; transcript_id "6f033189-fc87-41c2-9685-c6d656e52131-1_chr6:18467000"; exon_number "1"; exon_id "6f033189-fc87-41c2-9685-c6d656e52131-1_chr6:18467000.1";
chr6	/dev/stdin	CDS	18467627	18469102	.	+	0	gene_id "6f033189-fc87-41c2-9685-c6d656e52131-1_chr6:18467000"; transcript_id "6f033189-fc87-41c2-9685-c6d656e52131-1_chr6:18467000"; exon_number "1"; exon_id "6f033189-fc87-41c2-9685-c6d656e52131-1_chr6:18467000.1";
chr6	/dev/stdin	start_codon	18467627	18467629	.	+	0	gene_id "6f033189-fc87-41c2-9685-c6d656e52131-1_chr6:18467000"; transcript_id "6f033189-fc87-41c2-9685-c6d656e52131-1_chr6:18467000"; exon_number "1"; exon_id "6f033189-fc87-41c2-9685-c6d656e52131-1_chr6:18467000.1";
chr6	/dev/stdin	stop_codon	18469103	18469105	.	+	0	gene_id "6f033189-fc87-41c2-9685-c6d656e52131-1_chr6:18467000"; transcript_id "6f033189-fc87-41c2-9685-c6d656e52131-1_chr6:18467000"; exon_number "1"; exon_id "6f033189-fc87-41c2-9685-c6d656e52131-1_chr6:18467000.1";
chr6	/dev/stdin	transcript	18836398	18836710	.	+	.	gene_id "74e1194a-06ba-47ab-a08c-9e0c73007a40_chr6:18836000"; transcript_id "74e1194a-06ba-47ab-a08c-9e0c73007a40_chr6:18836000";
chr6	/dev/stdin	exon	18836398	18836710	.	+	.	gene_id "74e1194a-06ba-47ab-a08c-9e0c73007a40_chr6:18836000"; transcript_id "74e1194a-06ba-47ab-a08c-9e0c73007a40_chr6:18836000"; exon_number "1"; exon_id "74e1194a-06ba-47ab-a08c-9e0c73007a40_chr6:18836000.1";
chr6	/dev/stdin	CDS	18836398	18836710	.	+	0	gene_id "74e1194a-06ba-47ab-a08c-9e0c73007a40_chr6:18836000"; transcript_id "74e1194a-06ba-47ab-a08c-9e0c73007a40_chr6:18836000"; exon_number "1"; exon_id "74e1194a-06ba-47ab-a08c-9e0c73007a40_chr6:18836000.1";
chr6	/dev/stdin	start_codon	18836398	18836400	.	+	0	gene_id "74e1194a-06ba-47ab-a08c-9e0c73007a40_chr6:18836000"; transcript_id "74e1194a-06ba-47ab-a08c-9e0c73007a40_chr6:18836000"; exon_number "1"; exon_id "74e1194a-06ba-47ab-a08c-9e0c73007a40_chr6:18836000.1";
chr6	/dev/stdin	transcript	19330894	19331203	.	+	.	gene_id "6bf9a7c0-b7c7-4d0e-b0b2-aa69fad8d049_chr6:19330000"; transcript_id "6bf9a7c0-b7c7-4d0e-b0b2-aa69fad8d049_chr6:19330000";
chr6	/dev/stdin	exon	19330894	19331203	.	+	.	gene_id "6bf9a7c0-b7c7-4d0e-b0b2-aa69fad8d049_chr6:19330000"; transcript_id "6bf9a7c0-b7c7-4d0e-b0b2-aa69fad8d049_chr6:19330000"; exon_number "1"; exon_id "6bf9a7c0-b7c7-4d0e-b0b2-aa69fad8d049_chr6:19330000.1";
chr6	/dev/stdin	CDS	19330894	19331203	.	+	0	gene_id "6bf9a7c0-b7c7-4d0e-b0b2-aa69fad8d049_chr6:19330000"; transcript_id "6bf9a7c0-b7c7-4d0e-b0b2-aa69fad8d049_chr6:19330000"; exon_number "1"; exon_id "6bf9a7c0-b7c7-4d0e-b0b2-aa69fad8d049_chr6:19330000.1";
chr6	/dev/stdin	start_codon	19330894	19330896	.	+	0	gene_id "6bf9a7c0-b7c7-4d0e-b0b2-aa69fad8d049_chr6:19330000"; transcript_id "6bf9a7c0-b7c7-4d0e-b0b2-aa69fad8d049_chr6:19330000"; exon_number "1"; exon_id "6bf9a7c0-b7c7-4d0e-b0b2-aa69fad8d049_chr6:19330000.1";
chr6	/dev/stdin	transcript	20101028	20102376	.	+	.	gene_id "ffc01587-a675-4a36-9b66-f5ddd4ff4bf4_chr6:20101000"; transcript_id "ffc01587-a675-4a36-9b66-f5ddd4ff4bf4_chr6:20101000";
chr6	/dev/stdin	exon	20101028	20102376	.	+	.	gene_id "ffc01587-a675-4a36-9b66-f5ddd4ff4bf4_chr6:20101000"; transcript_id "ffc01587-a675-4a36-9b66-f5ddd4ff4bf4_chr6:20101000"; exon_number "1"; exon_id "ffc01587-a675-4a36-9b66-f5ddd4ff4bf4_chr6:20101000.1";
chr6	/dev/stdin	CDS	20101028	20102376	.	+	0	gene_id "ffc01587-a675-4a36-9b66-f5ddd4ff4bf4_chr6:20101000"; transcript_id "ffc01587-a675-4a36-9b66-f5ddd4ff4bf4_chr6:20101000"; exon_number "1"; exon_id "ffc01587-a675-4a36-9b66-f5ddd4ff4bf4_chr6:20101000.1";
chr6	/dev/stdin	start_codon	20101028	20101030	.	+	0	gene_id "ffc01587-a675-4a36-9b66-f5ddd4ff4bf4_chr6:20101000"; transcript_id "ffc01587-a675-4a36-9b66-f5ddd4ff4bf4_chr6:20101000"; exon_number "1"; exon_id "ffc01587-a675-4a36-9b66-f5ddd4ff4bf4_chr6:20101000.1";
chr6	/dev/stdin	transcript	20492408	20493941	.	+	.	gene_id "00ecea4b-fd8f-40e4-ba0a-e9df8dbe40bd-1_chr6:20492000"; transcript_id "00ecea4b-fd8f-40e4-ba0a-e9df8dbe40bd-1_chr6:20492000";
chr6	/dev/stdin	exon	20492408	20493941	.	+	.	gene_id "00ecea4b-fd8f-40e4-ba0a-e9df8dbe40bd-1_chr6:20492000"; transcript_id "00ecea4b-fd8f-40e4-ba0a-e9df8dbe40bd-1_chr6:20492000"; exon_number "1"; exon_id "00ecea4b-fd8f-40e4-ba0a-e9df8dbe40bd-1_chr6:20492000.1";
chr6	/dev/stdin	CDS	20492408	20493941	.	+	0	gene_id "00ecea4b-fd8f-40e4-ba0a-e9df8dbe40bd-1_chr6:20492000"; transcript_id "00ecea4b-fd8f-40e4-ba0a-e9df8dbe40bd-1_chr6:20492000"; exon_number "1"; exon_id "00ecea4b-fd8f-40e4-ba0a-e9df8dbe40bd-1_chr6:20492000.1";
chr6	/dev/stdin	start_codon	20492408	20492410	.	+	0	gene_id "00ecea4b-fd8f-40e4-ba0a-e9df8dbe40bd-1_chr6:20492000"; transcript_id "00ecea4b-fd8f-40e4-ba0a-e9df8dbe40bd-1_chr6:20492000"; exon_number "1"; exon_id "00ecea4b-fd8f-40e4-ba0a-e9df8dbe40bd-1_chr6:20492000.1";
chr6	/dev/stdin	transcript	20551099	20552284	.	+	.	gene_id "a8a87d62-a8ec-48c0-ba5f-290489fabc49_chr6:20551000"; transcript_id "a8a87d62-a8ec-48c0-ba5f-290489fabc49_chr6:20551000";
chr6	/dev/stdin	exon	20551099	20552284	.	+	.	gene_id "a8a87d62-a8ec-48c0-ba5f-290489fabc49_chr6:20551000"; transcript_id "a8a87d62-a8ec-48c0-ba5f-290489fabc49_chr6:20551000"; exon_number "1"; exon_id "a8a87d62-a8ec-48c0-ba5f-290489fabc49_chr6:20551000.1";
chr6	/dev/stdin	CDS	20551099	20552284	.	+	0	gene_id "a8a87d62-a8ec-48c0-ba5f-290489fabc49_chr6:20551000"; transcript_id "a8a87d62-a8ec-48c0-ba5f-290489fabc49_chr6:20551000"; exon_number "1"; exon_id "a8a87d62-a8ec-48c0-ba5f-290489fabc49_chr6:20551000.1";
chr6	/dev/stdin	start_codon	20551099	20551101	.	+	0	gene_id "a8a87d62-a8ec-48c0-ba5f-290489fabc49_chr6:20551000"; transcript_id "a8a87d62-a8ec-48c0-ba5f-290489fabc49_chr6:20551000"; exon_number "1"; exon_id "a8a87d62-a8ec-48c0-ba5f-290489fabc49_chr6:20551000.1";
chr6	/dev/stdin	transcript	21593982	21594372	.	-	.	gene_id "dc7568be-7837-40bf-bfa6-c85f67c82910_chr6:21593000"; transcript_id "dc7568be-7837-40bf-bfa6-c85f67c82910_chr6:21593000";
chr6	/dev/stdin	exon	21593982	21594372	.	-	.	gene_id "dc7568be-7837-40bf-bfa6-c85f67c82910_chr6:21593000"; transcript_id "dc7568be-7837-40bf-bfa6-c85f67c82910_chr6:21593000"; exon_number "1"; exon_id "dc7568be-7837-40bf-bfa6-c85f67c82910_chr6:21593000.1";
chr6	/dev/stdin	CDS	21593982	21594372	.	-	0	gene_id "dc7568be-7837-40bf-bfa6-c85f67c82910_chr6:21593000"; transcript_id "dc7568be-7837-40bf-bfa6-c85f67c82910_chr6:21593000"; exon_number "1"; exon_id "dc7568be-7837-40bf-bfa6-c85f67c82910_chr6:21593000.1";
chr6	/dev/stdin	start_codon	21594370	21594372	.	-	0	gene_id "dc7568be-7837-40bf-bfa6-c85f67c82910_chr6:21593000"; transcript_id "dc7568be-7837-40bf-bfa6-c85f67c82910_chr6:21593000"; exon_number "1"; exon_id "dc7568be-7837-40bf-bfa6-c85f67c82910_chr6:21593000.1";
chr6	/dev/stdin	transcript	21597754	21598847	.	+	.	gene_id "a7ce48b9-697d-4b0f-be34-67394ad80a7d_chr6:21597000"; transcript_id "a7ce48b9-697d-4b0f-be34-67394ad80a7d_chr6:21597000";
chr6	/dev/stdin	exon	21597754	21598847	.	+	.	gene_id "a7ce48b9-697d-4b0f-be34-67394ad80a7d_chr6:21597000"; transcript_id "a7ce48b9-697d-4b0f-be34-67394ad80a7d_chr6:21597000"; exon_number "1"; exon_id "a7ce48b9-697d-4b0f-be34-67394ad80a7d_chr6:21597000.1";
chr6	/dev/stdin	CDS	21597754	21598847	.	+	0	gene_id "a7ce48b9-697d-4b0f-be34-67394ad80a7d_chr6:21597000"; transcript_id "a7ce48b9-697d-4b0f-be34-67394ad80a7d_chr6:21597000"; exon_number "1"; exon_id "a7ce48b9-697d-4b0f-be34-67394ad80a7d_chr6:21597000.1";
chr6	/dev/stdin	start_codon	21597754	21597756	.	+	0	gene_id "a7ce48b9-697d-4b0f-be34-67394ad80a7d_chr6:21597000"; transcript_id "a7ce48b9-697d-4b0f-be34-67394ad80a7d_chr6:21597000"; exon_number "1"; exon_id "a7ce48b9-697d-4b0f-be34-67394ad80a7d_chr6:21597000.1";
chr6	/dev/stdin	transcript	24426060	24428094	.	-	.	gene_id "3037a9bf-e830-43d4-a15d-c2c996015c91_chr6:24426000"; transcript_id "3037a9bf-e830-43d4-a15d-c2c996015c91_chr6:24426000";
chr6	/dev/stdin	exon	24426060	24428094	.	-	.	gene_id "3037a9bf-e830-43d4-a15d-c2c996015c91_chr6:24426000"; transcript_id "3037a9bf-e830-43d4-a15d-c2c996015c91_chr6:24426000"; exon_number "1"; exon_id "3037a9bf-e830-43d4-a15d-c2c996015c91_chr6:24426000.1";
chr6	/dev/stdin	CDS	24426060	24428094	.	-	0	gene_id "3037a9bf-e830-43d4-a15d-c2c996015c91_chr6:24426000"; transcript_id "3037a9bf-e830-43d4-a15d-c2c996015c91_chr6:24426000"; exon_number "1"; exon_id "3037a9bf-e830-43d4-a15d-c2c996015c91_chr6:24426000.1";
chr6	/dev/stdin	start_codon	24428092	24428094	.	-	0	gene_id "3037a9bf-e830-43d4-a15d-c2c996015c91_chr6:24426000"; transcript_id "3037a9bf-e830-43d4-a15d-c2c996015c91_chr6:24426000"; exon_number "1"; exon_id "3037a9bf-e830-43d4-a15d-c2c996015c91_chr6:24426000.1";
chr6	/dev/stdin	transcript	24668988	24670097	.	-	.	gene_id "68a9187c-eb65-4988-bd21-5cd1569c0dfc_chr6:24668000"; transcript_id "68a9187c-eb65-4988-bd21-5cd1569c0dfc_chr6:24668000";
chr6	/dev/stdin	exon	24668988	24670097	.	-	.	gene_id "68a9187c-eb65-4988-bd21-5cd1569c0dfc_chr6:24668000"; transcript_id "68a9187c-eb65-4988-bd21-5cd1569c0dfc_chr6:24668000"; exon_number "1"; exon_id "68a9187c-eb65-4988-bd21-5cd1569c0dfc_chr6:24668000.1";
chr6	/dev/stdin	CDS	24668991	24670097	.	-	0	gene_id "68a9187c-eb65-4988-bd21-5cd1569c0dfc_chr6:24668000"; transcript_id "68a9187c-eb65-4988-bd21-5cd1569c0dfc_chr6:24668000"; exon_number "1"; exon_id "68a9187c-eb65-4988-bd21-5cd1569c0dfc_chr6:24668000.1";
chr6	/dev/stdin	start_codon	24670095	24670097	.	-	0	gene_id "68a9187c-eb65-4988-bd21-5cd1569c0dfc_chr6:24668000"; transcript_id "68a9187c-eb65-4988-bd21-5cd1569c0dfc_chr6:24668000"; exon_number "1"; exon_id "68a9187c-eb65-4988-bd21-5cd1569c0dfc_chr6:24668000.1";
chr6	/dev/stdin	stop_codon	24668988	24668990	.	-	0	gene_id "68a9187c-eb65-4988-bd21-5cd1569c0dfc_chr6:24668000"; transcript_id "68a9187c-eb65-4988-bd21-5cd1569c0dfc_chr6:24668000"; exon_number "1"; exon_id "68a9187c-eb65-4988-bd21-5cd1569c0dfc_chr6:24668000.1";
chr6	/dev/stdin	transcript	24705089	24706152	.	+	.	gene_id "581ff059-ae1f-41fe-b433-669c919c7dba_chr6:24705000"; transcript_id "581ff059-ae1f-41fe-b433-669c919c7dba_chr6:24705000";
chr6	/dev/stdin	exon	24705089	24706152	.	+	.	gene_id "581ff059-ae1f-41fe-b433-669c919c7dba_chr6:24705000"; transcript_id "581ff059-ae1f-41fe-b433-669c919c7dba_chr6:24705000"; exon_number "1"; exon_id "581ff059-ae1f-41fe-b433-669c919c7dba_chr6:24705000.1";
chr6	/dev/stdin	CDS	24705089	24706152	.	+	0	gene_id "581ff059-ae1f-41fe-b433-669c919c7dba_chr6:24705000"; transcript_id "581ff059-ae1f-41fe-b433-669c919c7dba_chr6:24705000"; exon_number "1"; exon_id "581ff059-ae1f-41fe-b433-669c919c7dba_chr6:24705000.1";
chr6	/dev/stdin	start_codon	24705089	24705091	.	+	0	gene_id "581ff059-ae1f-41fe-b433-669c919c7dba_chr6:24705000"; transcript_id "581ff059-ae1f-41fe-b433-669c919c7dba_chr6:24705000"; exon_number "1"; exon_id "581ff059-ae1f-41fe-b433-669c919c7dba_chr6:24705000.1";
chr6	/dev/stdin	transcript	24705324	24706469	.	+	.	gene_id "581ff059-ae1f-41fe-b433-669c919c7dba-1_chr6:24705000"; transcript_id "581ff059-ae1f-41fe-b433-669c919c7dba-1_chr6:24705000";
chr6	/dev/stdin	exon	24705324	24706469	.	+	.	gene_id "581ff059-ae1f-41fe-b433-669c919c7dba-1_chr6:24705000"; transcript_id "581ff059-ae1f-41fe-b433-669c919c7dba-1_chr6:24705000"; exon_number "1"; exon_id "581ff059-ae1f-41fe-b433-669c919c7dba-1_chr6:24705000.1";
chr6	/dev/stdin	CDS	24705324	24706466	.	+	0	gene_id "581ff059-ae1f-41fe-b433-669c919c7dba-1_chr6:24705000"; transcript_id "581ff059-ae1f-41fe-b433-669c919c7dba-1_chr6:24705000"; exon_number "1"; exon_id "581ff059-ae1f-41fe-b433-669c919c7dba-1_chr6:24705000.1";
chr6	/dev/stdin	start_codon	24705324	24705326	.	+	0	gene_id "581ff059-ae1f-41fe-b433-669c919c7dba-1_chr6:24705000"; transcript_id "581ff059-ae1f-41fe-b433-669c919c7dba-1_chr6:24705000"; exon_number "1"; exon_id "581ff059-ae1f-41fe-b433-669c919c7dba-1_chr6:24705000.1";
chr6	/dev/stdin	stop_codon	24706467	24706469	.	+	0	gene_id "581ff059-ae1f-41fe-b433-669c919c7dba-1_chr6:24705000"; transcript_id "581ff059-ae1f-41fe-b433-669c919c7dba-1_chr6:24705000"; exon_number "1"; exon_id "581ff059-ae1f-41fe-b433-669c919c7dba-1_chr6:24705000.1";
chr6	/dev/stdin	transcript	25174615	25174900	.	+	.	gene_id "d91af66a-56d2-496a-89b8-200239616e37_chr6:25174000"; transcript_id "d91af66a-56d2-496a-89b8-200239616e37_chr6:25174000";
chr6	/dev/stdin	exon	25174615	25174900	.	+	.	gene_id "d91af66a-56d2-496a-89b8-200239616e37_chr6:25174000"; transcript_id "d91af66a-56d2-496a-89b8-200239616e37_chr6:25174000"; exon_number "1"; exon_id "d91af66a-56d2-496a-89b8-200239616e37_chr6:25174000.1";
chr6	/dev/stdin	CDS	25174615	25174900	.	+	0	gene_id "d91af66a-56d2-496a-89b8-200239616e37_chr6:25174000"; transcript_id "d91af66a-56d2-496a-89b8-200239616e37_chr6:25174000"; exon_number "1"; exon_id "d91af66a-56d2-496a-89b8-200239616e37_chr6:25174000.1";
chr6	/dev/stdin	start_codon	25174615	25174617	.	+	0	gene_id "d91af66a-56d2-496a-89b8-200239616e37_chr6:25174000"; transcript_id "d91af66a-56d2-496a-89b8-200239616e37_chr6:25174000"; exon_number "1"; exon_id "d91af66a-56d2-496a-89b8-200239616e37_chr6:25174000.1";
chr6	/dev/stdin	transcript	25619962	25620758	.	+	.	gene_id "9b6aae22-47fe-4697-a53a-7fc6bc0fb0fb_chr6:25619000"; transcript_id "9b6aae22-47fe-4697-a53a-7fc6bc0fb0fb_chr6:25619000";
chr6	/dev/stdin	exon	25619962	25620758	.	+	.	gene_id "9b6aae22-47fe-4697-a53a-7fc6bc0fb0fb_chr6:25619000"; transcript_id "9b6aae22-47fe-4697-a53a-7fc6bc0fb0fb_chr6:25619000"; exon_number "1"; exon_id "9b6aae22-47fe-4697-a53a-7fc6bc0fb0fb_chr6:25619000.1";
chr6	/dev/stdin	CDS	25619962	25620758	.	+	0	gene_id "9b6aae22-47fe-4697-a53a-7fc6bc0fb0fb_chr6:25619000"; transcript_id "9b6aae22-47fe-4697-a53a-7fc6bc0fb0fb_chr6:25619000"; exon_number "1"; exon_id "9b6aae22-47fe-4697-a53a-7fc6bc0fb0fb_chr6:25619000.1";
chr6	/dev/stdin	start_codon	25619962	25619964	.	+	0	gene_id "9b6aae22-47fe-4697-a53a-7fc6bc0fb0fb_chr6:25619000"; transcript_id "9b6aae22-47fe-4697-a53a-7fc6bc0fb0fb_chr6:25619000"; exon_number "1"; exon_id "9b6aae22-47fe-4697-a53a-7fc6bc0fb0fb_chr6:25619000.1";
chr6	/dev/stdin	transcript	25986550	25987384	.	-	.	gene_id "e902bc99-26d8-4323-9dae-76a08b34e157_chr6:25986000"; transcript_id "e902bc99-26d8-4323-9dae-76a08b34e157_chr6:25986000";
chr6	/dev/stdin	exon	25986550	25987384	.	-	.	gene_id "e902bc99-26d8-4323-9dae-76a08b34e157_chr6:25986000"; transcript_id "e902bc99-26d8-4323-9dae-76a08b34e157_chr6:25986000"; exon_number "1"; exon_id "e902bc99-26d8-4323-9dae-76a08b34e157_chr6:25986000.1";
chr6	/dev/stdin	CDS	25986550	25987384	.	-	0	gene_id "e902bc99-26d8-4323-9dae-76a08b34e157_chr6:25986000"; transcript_id "e902bc99-26d8-4323-9dae-76a08b34e157_chr6:25986000"; exon_number "1"; exon_id "e902bc99-26d8-4323-9dae-76a08b34e157_chr6:25986000.1";
chr6	/dev/stdin	start_codon	25987382	25987384	.	-	0	gene_id "e902bc99-26d8-4323-9dae-76a08b34e157_chr6:25986000"; transcript_id "e902bc99-26d8-4323-9dae-76a08b34e157_chr6:25986000"; exon_number "1"; exon_id "e902bc99-26d8-4323-9dae-76a08b34e157_chr6:25986000.1";
chr6	/dev/stdin	transcript	25984998	25985552	.	-	.	gene_id "e902bc99-26d8-4323-9dae-76a08b34e157-2_chr6:25984000"; transcript_id "e902bc99-26d8-4323-9dae-76a08b34e157-2_chr6:25984000";
chr6	/dev/stdin	exon	25984998	25985552	.	-	.	gene_id "e902bc99-26d8-4323-9dae-76a08b34e157-2_chr6:25984000"; transcript_id "e902bc99-26d8-4323-9dae-76a08b34e157-2_chr6:25984000"; exon_number "1"; exon_id "e902bc99-26d8-4323-9dae-76a08b34e157-2_chr6:25984000.1";
chr6	/dev/stdin	CDS	25985001	25985552	.	-	0	gene_id "e902bc99-26d8-4323-9dae-76a08b34e157-2_chr6:25984000"; transcript_id "e902bc99-26d8-4323-9dae-76a08b34e157-2_chr6:25984000"; exon_number "1"; exon_id "e902bc99-26d8-4323-9dae-76a08b34e157-2_chr6:25984000.1";
chr6	/dev/stdin	start_codon	25985550	25985552	.	-	0	gene_id "e902bc99-26d8-4323-9dae-76a08b34e157-2_chr6:25984000"; transcript_id "e902bc99-26d8-4323-9dae-76a08b34e157-2_chr6:25984000"; exon_number "1"; exon_id "e902bc99-26d8-4323-9dae-76a08b34e157-2_chr6:25984000.1";
chr6	/dev/stdin	stop_codon	25984998	25985000	.	-	0	gene_id "e902bc99-26d8-4323-9dae-76a08b34e157-2_chr6:25984000"; transcript_id "e902bc99-26d8-4323-9dae-76a08b34e157-2_chr6:25984000"; exon_number "1"; exon_id "e902bc99-26d8-4323-9dae-76a08b34e157-2_chr6:25984000.1";
chr6	/dev/stdin	transcript	25988725	25989686	.	+	.	gene_id "4da53071-6015-4002-b7b2-5e6c5d36ace1-1_chr6:25988000"; transcript_id "4da53071-6015-4002-b7b2-5e6c5d36ace1-1_chr6:25988000";
chr6	/dev/stdin	exon	25988725	25989686	.	+	.	gene_id "4da53071-6015-4002-b7b2-5e6c5d36ace1-1_chr6:25988000"; transcript_id "4da53071-6015-4002-b7b2-5e6c5d36ace1-1_chr6:25988000"; exon_number "1"; exon_id "4da53071-6015-4002-b7b2-5e6c5d36ace1-1_chr6:25988000.1";
chr6	/dev/stdin	CDS	25988725	25989686	.	+	0	gene_id "4da53071-6015-4002-b7b2-5e6c5d36ace1-1_chr6:25988000"; transcript_id "4da53071-6015-4002-b7b2-5e6c5d36ace1-1_chr6:25988000"; exon_number "1"; exon_id "4da53071-6015-4002-b7b2-5e6c5d36ace1-1_chr6:25988000.1";
chr6	/dev/stdin	start_codon	25988725	25988727	.	+	0	gene_id "4da53071-6015-4002-b7b2-5e6c5d36ace1-1_chr6:25988000"; transcript_id "4da53071-6015-4002-b7b2-5e6c5d36ace1-1_chr6:25988000"; exon_number "1"; exon_id "4da53071-6015-4002-b7b2-5e6c5d36ace1-1_chr6:25988000.1";
chr6	/dev/stdin	transcript	26017261	26018040	.	+	.	gene_id "0d270e03-ae3e-4a3a-9fa9-52a7f81093d9_ENSG00000124610.3"; transcript_id "0d270e03-ae3e-4a3a-9fa9-52a7f81093d9_ENSG00000124610.3";
chr6	/dev/stdin	exon	26017261	26018040	.	+	.	gene_id "0d270e03-ae3e-4a3a-9fa9-52a7f81093d9_ENSG00000124610.3"; transcript_id "0d270e03-ae3e-4a3a-9fa9-52a7f81093d9_ENSG00000124610.3"; exon_number "1"; exon_id "0d270e03-ae3e-4a3a-9fa9-52a7f81093d9_ENSG00000124610.3.1";
chr6	/dev/stdin	CDS	26017261	26018037	.	+	0	gene_id "0d270e03-ae3e-4a3a-9fa9-52a7f81093d9_ENSG00000124610.3"; transcript_id "0d270e03-ae3e-4a3a-9fa9-52a7f81093d9_ENSG00000124610.3"; exon_number "1"; exon_id "0d270e03-ae3e-4a3a-9fa9-52a7f81093d9_ENSG00000124610.3.1";
chr6	/dev/stdin	start_codon	26017261	26017263	.	+	0	gene_id "0d270e03-ae3e-4a3a-9fa9-52a7f81093d9_ENSG00000124610.3"; transcript_id "0d270e03-ae3e-4a3a-9fa9-52a7f81093d9_ENSG00000124610.3"; exon_number "1"; exon_id "0d270e03-ae3e-4a3a-9fa9-52a7f81093d9_ENSG00000124610.3.1";
chr6	/dev/stdin	stop_codon	26018038	26018040	.	+	0	gene_id "0d270e03-ae3e-4a3a-9fa9-52a7f81093d9_ENSG00000124610.3"; transcript_id "0d270e03-ae3e-4a3a-9fa9-52a7f81093d9_ENSG00000124610.3"; exon_number "1"; exon_id "0d270e03-ae3e-4a3a-9fa9-52a7f81093d9_ENSG00000124610.3.1";
chr6	/dev/stdin	transcript	26045612	26046097	.	+	.	gene_id "bdd77d62-816a-41b2-92bc-812677cc1675_ENSG00000196532.4"; transcript_id "bdd77d62-816a-41b2-92bc-812677cc1675_ENSG00000196532.4";
chr6	/dev/stdin	exon	26045612	26046097	.	+	.	gene_id "bdd77d62-816a-41b2-92bc-812677cc1675_ENSG00000196532.4"; transcript_id "bdd77d62-816a-41b2-92bc-812677cc1675_ENSG00000196532.4"; exon_number "1"; exon_id "bdd77d62-816a-41b2-92bc-812677cc1675_ENSG00000196532.4.1";
chr6	/dev/stdin	CDS	26045612	26046094	.	+	0	gene_id "bdd77d62-816a-41b2-92bc-812677cc1675_ENSG00000196532.4"; transcript_id "bdd77d62-816a-41b2-92bc-812677cc1675_ENSG00000196532.4"; exon_number "1"; exon_id "bdd77d62-816a-41b2-92bc-812677cc1675_ENSG00000196532.4.1";
chr6	/dev/stdin	start_codon	26045612	26045614	.	+	0	gene_id "bdd77d62-816a-41b2-92bc-812677cc1675_ENSG00000196532.4"; transcript_id "bdd77d62-816a-41b2-92bc-812677cc1675_ENSG00000196532.4"; exon_number "1"; exon_id "bdd77d62-816a-41b2-92bc-812677cc1675_ENSG00000196532.4.1";
chr6	/dev/stdin	stop_codon	26046095	26046097	.	+	0	gene_id "bdd77d62-816a-41b2-92bc-812677cc1675_ENSG00000196532.4"; transcript_id "bdd77d62-816a-41b2-92bc-812677cc1675_ENSG00000196532.4"; exon_number "1"; exon_id "bdd77d62-816a-41b2-92bc-812677cc1675_ENSG00000196532.4.1";
chr6	/dev/stdin	transcript	26055936	26056699	.	-	.	gene_id "bdda72a1-acd4-438b-a359-79f238a89be0_ENSG00000187837.2"; transcript_id "bdda72a1-acd4-438b-a359-79f238a89be0_ENSG00000187837.2";
chr6	/dev/stdin	exon	26055936	26056699	.	-	.	gene_id "bdda72a1-acd4-438b-a359-79f238a89be0_ENSG00000187837.2"; transcript_id "bdda72a1-acd4-438b-a359-79f238a89be0_ENSG00000187837.2"; exon_number "1"; exon_id "bdda72a1-acd4-438b-a359-79f238a89be0_ENSG00000187837.2.1";
chr6	/dev/stdin	CDS	26055936	26056699	.	-	0	gene_id "bdda72a1-acd4-438b-a359-79f238a89be0_ENSG00000187837.2"; transcript_id "bdda72a1-acd4-438b-a359-79f238a89be0_ENSG00000187837.2"; exon_number "1"; exon_id "bdda72a1-acd4-438b-a359-79f238a89be0_ENSG00000187837.2.1";
chr6	/dev/stdin	start_codon	26056697	26056699	.	-	0	gene_id "bdda72a1-acd4-438b-a359-79f238a89be0_ENSG00000187837.2"; transcript_id "bdda72a1-acd4-438b-a359-79f238a89be0_ENSG00000187837.2"; exon_number "1"; exon_id "bdda72a1-acd4-438b-a359-79f238a89be0_ENSG00000187837.2.1";
chr6	/dev/stdin	transcript	26095712	26096408	.	+	.	gene_id "7b02f5ff-9f96-4b00-90bb-8fd9a0abb7c5_chr6:26095000"; transcript_id "7b02f5ff-9f96-4b00-90bb-8fd9a0abb7c5_chr6:26095000";
chr6	/dev/stdin	exon	26095712	26096408	.	+	.	gene_id "7b02f5ff-9f96-4b00-90bb-8fd9a0abb7c5_chr6:26095000"; transcript_id "7b02f5ff-9f96-4b00-90bb-8fd9a0abb7c5_chr6:26095000"; exon_number "1"; exon_id "7b02f5ff-9f96-4b00-90bb-8fd9a0abb7c5_chr6:26095000.1";
chr6	/dev/stdin	CDS	26095712	26096408	.	+	0	gene_id "7b02f5ff-9f96-4b00-90bb-8fd9a0abb7c5_chr6:26095000"; transcript_id "7b02f5ff-9f96-4b00-90bb-8fd9a0abb7c5_chr6:26095000"; exon_number "1"; exon_id "7b02f5ff-9f96-4b00-90bb-8fd9a0abb7c5_chr6:26095000.1";
chr6	/dev/stdin	start_codon	26095712	26095714	.	+	0	gene_id "7b02f5ff-9f96-4b00-90bb-8fd9a0abb7c5_chr6:26095000"; transcript_id "7b02f5ff-9f96-4b00-90bb-8fd9a0abb7c5_chr6:26095000"; exon_number "1"; exon_id "7b02f5ff-9f96-4b00-90bb-8fd9a0abb7c5_chr6:26095000.1";
chr6	/dev/stdin	transcript	26096610	26097056	.	-	.	gene_id "477fa5e8-8051-4029-bdc4-0beea8b82265_chr6:26096000"; transcript_id "477fa5e8-8051-4029-bdc4-0beea8b82265_chr6:26096000";
chr6	/dev/stdin	exon	26096610	26097056	.	-	.	gene_id "477fa5e8-8051-4029-bdc4-0beea8b82265_chr6:26096000"; transcript_id "477fa5e8-8051-4029-bdc4-0beea8b82265_chr6:26096000"; exon_number "1"; exon_id "477fa5e8-8051-4029-bdc4-0beea8b82265_chr6:26096000.1";
chr6	/dev/stdin	CDS	26096613	26097056	.	-	0	gene_id "477fa5e8-8051-4029-bdc4-0beea8b82265_chr6:26096000"; transcript_id "477fa5e8-8051-4029-bdc4-0beea8b82265_chr6:26096000"; exon_number "1"; exon_id "477fa5e8-8051-4029-bdc4-0beea8b82265_chr6:26096000.1";
chr6	/dev/stdin	start_codon	26097054	26097056	.	-	0	gene_id "477fa5e8-8051-4029-bdc4-0beea8b82265_chr6:26096000"; transcript_id "477fa5e8-8051-4029-bdc4-0beea8b82265_chr6:26096000"; exon_number "1"; exon_id "477fa5e8-8051-4029-bdc4-0beea8b82265_chr6:26096000.1";
chr6	/dev/stdin	stop_codon	26096610	26096612	.	-	0	gene_id "477fa5e8-8051-4029-bdc4-0beea8b82265_chr6:26096000"; transcript_id "477fa5e8-8051-4029-bdc4-0beea8b82265_chr6:26096000"; exon_number "1"; exon_id "477fa5e8-8051-4029-bdc4-0beea8b82265_chr6:26096000.1";
chr6	/dev/stdin	transcript	26104105	26104538	.	+	.	gene_id "be87a21f-a743-4e79-a4dd-feea653d0549_ENSG00000197061.3"; transcript_id "be87a21f-a743-4e79-a4dd-feea653d0549_ENSG00000197061.3";
chr6	/dev/stdin	exon	26104105	26104538	.	+	.	gene_id "be87a21f-a743-4e79-a4dd-feea653d0549_ENSG00000197061.3"; transcript_id "be87a21f-a743-4e79-a4dd-feea653d0549_ENSG00000197061.3"; exon_number "1"; exon_id "be87a21f-a743-4e79-a4dd-feea653d0549_ENSG00000197061.3.1";
chr6	/dev/stdin	CDS	26104105	26104538	.	+	0	gene_id "be87a21f-a743-4e79-a4dd-feea653d0549_ENSG00000197061.3"; transcript_id "be87a21f-a743-4e79-a4dd-feea653d0549_ENSG00000197061.3"; exon_number "1"; exon_id "be87a21f-a743-4e79-a4dd-feea653d0549_ENSG00000197061.3.1";
chr6	/dev/stdin	start_codon	26104105	26104107	.	+	0	gene_id "be87a21f-a743-4e79-a4dd-feea653d0549_ENSG00000197061.3"; transcript_id "be87a21f-a743-4e79-a4dd-feea653d0549_ENSG00000197061.3"; exon_number "1"; exon_id "be87a21f-a743-4e79-a4dd-feea653d0549_ENSG00000197061.3.1";
chr6	/dev/stdin	transcript	26123716	26124154	.	-	.	gene_id "bf85fc70-d716-423d-9d5b-809f7ea93982_chr6:26123000"; transcript_id "bf85fc70-d716-423d-9d5b-809f7ea93982_chr6:26123000";
chr6	/dev/stdin	exon	26123716	26124154	.	-	.	gene_id "bf85fc70-d716-423d-9d5b-809f7ea93982_chr6:26123000"; transcript_id "bf85fc70-d716-423d-9d5b-809f7ea93982_chr6:26123000"; exon_number "1"; exon_id "bf85fc70-d716-423d-9d5b-809f7ea93982_chr6:26123000.1";
chr6	/dev/stdin	CDS	26123716	26124154	.	-	0	gene_id "bf85fc70-d716-423d-9d5b-809f7ea93982_chr6:26123000"; transcript_id "bf85fc70-d716-423d-9d5b-809f7ea93982_chr6:26123000"; exon_number "1"; exon_id "bf85fc70-d716-423d-9d5b-809f7ea93982_chr6:26123000.1";
chr6	/dev/stdin	start_codon	26124152	26124154	.	-	0	gene_id "bf85fc70-d716-423d-9d5b-809f7ea93982_chr6:26123000"; transcript_id "bf85fc70-d716-423d-9d5b-809f7ea93982_chr6:26123000"; exon_number "1"; exon_id "bf85fc70-d716-423d-9d5b-809f7ea93982_chr6:26123000.1";
chr6	/dev/stdin	transcript	26124374	26125680	.	-	.	gene_id "6f2dd0f6-f85a-4550-849b-2747d17b33dd-2_chr6:26124000"; transcript_id "6f2dd0f6-f85a-4550-849b-2747d17b33dd-2_chr6:26124000";
chr6	/dev/stdin	exon	26124374	26125680	.	-	.	gene_id "6f2dd0f6-f85a-4550-849b-2747d17b33dd-2_chr6:26124000"; transcript_id "6f2dd0f6-f85a-4550-849b-2747d17b33dd-2_chr6:26124000"; exon_number "1"; exon_id "6f2dd0f6-f85a-4550-849b-2747d17b33dd-2_chr6:26124000.1";
chr6	/dev/stdin	CDS	26124374	26125680	.	-	0	gene_id "6f2dd0f6-f85a-4550-849b-2747d17b33dd-2_chr6:26124000"; transcript_id "6f2dd0f6-f85a-4550-849b-2747d17b33dd-2_chr6:26124000"; exon_number "1"; exon_id "6f2dd0f6-f85a-4550-849b-2747d17b33dd-2_chr6:26124000.1";
chr6	/dev/stdin	start_codon	26125678	26125680	.	-	0	gene_id "6f2dd0f6-f85a-4550-849b-2747d17b33dd-2_chr6:26124000"; transcript_id "6f2dd0f6-f85a-4550-849b-2747d17b33dd-2_chr6:26124000"; exon_number "1"; exon_id "6f2dd0f6-f85a-4550-849b-2747d17b33dd-2_chr6:26124000.1";
chr6	/dev/stdin	transcript	26125978	26126262	.	+	.	gene_id "946426a4-e5b6-4c5e-9e01-abb522b55ba9_chr6:26125000"; transcript_id "946426a4-e5b6-4c5e-9e01-abb522b55ba9_chr6:26125000";
chr6	/dev/stdin	exon	26125978	26126262	.	+	.	gene_id "946426a4-e5b6-4c5e-9e01-abb522b55ba9_chr6:26125000"; transcript_id "946426a4-e5b6-4c5e-9e01-abb522b55ba9_chr6:26125000"; exon_number "1"; exon_id "946426a4-e5b6-4c5e-9e01-abb522b55ba9_chr6:26125000.1";
chr6	/dev/stdin	CDS	26125978	26126259	.	+	0	gene_id "946426a4-e5b6-4c5e-9e01-abb522b55ba9_chr6:26125000"; transcript_id "946426a4-e5b6-4c5e-9e01-abb522b55ba9_chr6:26125000"; exon_number "1"; exon_id "946426a4-e5b6-4c5e-9e01-abb522b55ba9_chr6:26125000.1";
chr6	/dev/stdin	start_codon	26125978	26125980	.	+	0	gene_id "946426a4-e5b6-4c5e-9e01-abb522b55ba9_chr6:26125000"; transcript_id "946426a4-e5b6-4c5e-9e01-abb522b55ba9_chr6:26125000"; exon_number "1"; exon_id "946426a4-e5b6-4c5e-9e01-abb522b55ba9_chr6:26125000.1";
chr6	/dev/stdin	stop_codon	26126260	26126262	.	+	0	gene_id "946426a4-e5b6-4c5e-9e01-abb522b55ba9_chr6:26125000"; transcript_id "946426a4-e5b6-4c5e-9e01-abb522b55ba9_chr6:26125000"; exon_number "1"; exon_id "946426a4-e5b6-4c5e-9e01-abb522b55ba9_chr6:26125000.1";
chr6	/dev/stdin	transcript	26156558	26157085	.	+	.	gene_id "d0a4563a-8c85-4c97-9049-0ee7e552d256_chr6:26156000"; transcript_id "d0a4563a-8c85-4c97-9049-0ee7e552d256_chr6:26156000";
chr6	/dev/stdin	exon	26156558	26157085	.	+	.	gene_id "d0a4563a-8c85-4c97-9049-0ee7e552d256_chr6:26156000"; transcript_id "d0a4563a-8c85-4c97-9049-0ee7e552d256_chr6:26156000"; exon_number "1"; exon_id "d0a4563a-8c85-4c97-9049-0ee7e552d256_chr6:26156000.1";
chr6	/dev/stdin	CDS	26156558	26157082	.	+	0	gene_id "d0a4563a-8c85-4c97-9049-0ee7e552d256_chr6:26156000"; transcript_id "d0a4563a-8c85-4c97-9049-0ee7e552d256_chr6:26156000"; exon_number "1"; exon_id "d0a4563a-8c85-4c97-9049-0ee7e552d256_chr6:26156000.1";
chr6	/dev/stdin	start_codon	26156558	26156560	.	+	0	gene_id "d0a4563a-8c85-4c97-9049-0ee7e552d256_chr6:26156000"; transcript_id "d0a4563a-8c85-4c97-9049-0ee7e552d256_chr6:26156000"; exon_number "1"; exon_id "d0a4563a-8c85-4c97-9049-0ee7e552d256_chr6:26156000.1";
chr6	/dev/stdin	stop_codon	26157083	26157085	.	+	0	gene_id "d0a4563a-8c85-4c97-9049-0ee7e552d256_chr6:26156000"; transcript_id "d0a4563a-8c85-4c97-9049-0ee7e552d256_chr6:26156000"; exon_number "1"; exon_id "d0a4563a-8c85-4c97-9049-0ee7e552d256_chr6:26156000.1";
chr6	/dev/stdin	transcript	26159495	26160764	.	+	.	gene_id "229848fd-1880-44ed-9004-272309ea2a22_chr6:26159000"; transcript_id "229848fd-1880-44ed-9004-272309ea2a22_chr6:26159000";
chr6	/dev/stdin	exon	26159495	26160764	.	+	.	gene_id "229848fd-1880-44ed-9004-272309ea2a22_chr6:26159000"; transcript_id "229848fd-1880-44ed-9004-272309ea2a22_chr6:26159000"; exon_number "1"; exon_id "229848fd-1880-44ed-9004-272309ea2a22_chr6:26159000.1";
chr6	/dev/stdin	CDS	26159495	26160764	.	+	0	gene_id "229848fd-1880-44ed-9004-272309ea2a22_chr6:26159000"; transcript_id "229848fd-1880-44ed-9004-272309ea2a22_chr6:26159000"; exon_number "1"; exon_id "229848fd-1880-44ed-9004-272309ea2a22_chr6:26159000.1";
chr6	/dev/stdin	start_codon	26159495	26159497	.	+	0	gene_id "229848fd-1880-44ed-9004-272309ea2a22_chr6:26159000"; transcript_id "229848fd-1880-44ed-9004-272309ea2a22_chr6:26159000"; exon_number "1"; exon_id "229848fd-1880-44ed-9004-272309ea2a22_chr6:26159000.1";
chr6	/dev/stdin	transcript	26215396	26216872	.	+	.	gene_id "4cdcde81-2923-4ff8-9d18-417f2b09b52b_chr6:26215000"; transcript_id "4cdcde81-2923-4ff8-9d18-417f2b09b52b_chr6:26215000";
chr6	/dev/stdin	exon	26215396	26216872	.	+	.	gene_id "4cdcde81-2923-4ff8-9d18-417f2b09b52b_chr6:26215000"; transcript_id "4cdcde81-2923-4ff8-9d18-417f2b09b52b_chr6:26215000"; exon_number "1"; exon_id "4cdcde81-2923-4ff8-9d18-417f2b09b52b_chr6:26215000.1";
chr6	/dev/stdin	CDS	26215396	26216872	.	+	0	gene_id "4cdcde81-2923-4ff8-9d18-417f2b09b52b_chr6:26215000"; transcript_id "4cdcde81-2923-4ff8-9d18-417f2b09b52b_chr6:26215000"; exon_number "1"; exon_id "4cdcde81-2923-4ff8-9d18-417f2b09b52b_chr6:26215000.1";
chr6	/dev/stdin	start_codon	26215396	26215398	.	+	0	gene_id "4cdcde81-2923-4ff8-9d18-417f2b09b52b_chr6:26215000"; transcript_id "4cdcde81-2923-4ff8-9d18-417f2b09b52b_chr6:26215000"; exon_number "1"; exon_id "4cdcde81-2923-4ff8-9d18-417f2b09b52b_chr6:26215000.1";
chr6	/dev/stdin	transcript	26234701	26235219	.	-	.	gene_id "191dc4b5-d7d6-4135-a89a-1decf49afd0e_chr6:26234000"; transcript_id "191dc4b5-d7d6-4135-a89a-1decf49afd0e_chr6:26234000";
chr6	/dev/stdin	exon	26234701	26235219	.	-	.	gene_id "191dc4b5-d7d6-4135-a89a-1decf49afd0e_chr6:26234000"; transcript_id "191dc4b5-d7d6-4135-a89a-1decf49afd0e_chr6:26234000"; exon_number "1"; exon_id "191dc4b5-d7d6-4135-a89a-1decf49afd0e_chr6:26234000.1";
chr6	/dev/stdin	CDS	26234704	26235219	.	-	0	gene_id "191dc4b5-d7d6-4135-a89a-1decf49afd0e_chr6:26234000"; transcript_id "191dc4b5-d7d6-4135-a89a-1decf49afd0e_chr6:26234000"; exon_number "1"; exon_id "191dc4b5-d7d6-4135-a89a-1decf49afd0e_chr6:26234000.1";
chr6	/dev/stdin	start_codon	26235217	26235219	.	-	0	gene_id "191dc4b5-d7d6-4135-a89a-1decf49afd0e_chr6:26234000"; transcript_id "191dc4b5-d7d6-4135-a89a-1decf49afd0e_chr6:26234000"; exon_number "1"; exon_id "191dc4b5-d7d6-4135-a89a-1decf49afd0e_chr6:26234000.1";
chr6	/dev/stdin	stop_codon	26234701	26234703	.	-	0	gene_id "191dc4b5-d7d6-4135-a89a-1decf49afd0e_chr6:26234000"; transcript_id "191dc4b5-d7d6-4135-a89a-1decf49afd0e_chr6:26234000"; exon_number "1"; exon_id "191dc4b5-d7d6-4135-a89a-1decf49afd0e_chr6:26234000.1";
chr6	/dev/stdin	transcript	26251842	26252303	.	-	.	gene_id "3f7ef33e-47ed-4523-b3c4-f7fdc3216991_ENSG00000197459.2"; transcript_id "3f7ef33e-47ed-4523-b3c4-f7fdc3216991_ENSG00000197459.2";
chr6	/dev/stdin	exon	26251842	26252303	.	-	.	gene_id "3f7ef33e-47ed-4523-b3c4-f7fdc3216991_ENSG00000197459.2"; transcript_id "3f7ef33e-47ed-4523-b3c4-f7fdc3216991_ENSG00000197459.2"; exon_number "1"; exon_id "3f7ef33e-47ed-4523-b3c4-f7fdc3216991_ENSG00000197459.2.1";
chr6	/dev/stdin	CDS	26251845	26252303	.	-	0	gene_id "3f7ef33e-47ed-4523-b3c4-f7fdc3216991_ENSG00000197459.2"; transcript_id "3f7ef33e-47ed-4523-b3c4-f7fdc3216991_ENSG00000197459.2"; exon_number "1"; exon_id "3f7ef33e-47ed-4523-b3c4-f7fdc3216991_ENSG00000197459.2.1";
chr6	/dev/stdin	start_codon	26252301	26252303	.	-	0	gene_id "3f7ef33e-47ed-4523-b3c4-f7fdc3216991_ENSG00000197459.2"; transcript_id "3f7ef33e-47ed-4523-b3c4-f7fdc3216991_ENSG00000197459.2"; exon_number "1"; exon_id "3f7ef33e-47ed-4523-b3c4-f7fdc3216991_ENSG00000197459.2.1";
chr6	/dev/stdin	stop_codon	26251842	26251844	.	-	0	gene_id "3f7ef33e-47ed-4523-b3c4-f7fdc3216991_ENSG00000197459.2"; transcript_id "3f7ef33e-47ed-4523-b3c4-f7fdc3216991_ENSG00000197459.2"; exon_number "1"; exon_id "3f7ef33e-47ed-4523-b3c4-f7fdc3216991_ENSG00000197459.2.1";
chr6	/dev/stdin	transcript	26273749	26274032	.	+	.	gene_id "c65ada11-4a2d-458c-8f17-760bf595069c_chr6:26273000"; transcript_id "c65ada11-4a2d-458c-8f17-760bf595069c_chr6:26273000";
chr6	/dev/stdin	exon	26273749	26274032	.	+	.	gene_id "c65ada11-4a2d-458c-8f17-760bf595069c_chr6:26273000"; transcript_id "c65ada11-4a2d-458c-8f17-760bf595069c_chr6:26273000"; exon_number "1"; exon_id "c65ada11-4a2d-458c-8f17-760bf595069c_chr6:26273000.1";
chr6	/dev/stdin	CDS	26273749	26274032	.	+	0	gene_id "c65ada11-4a2d-458c-8f17-760bf595069c_chr6:26273000"; transcript_id "c65ada11-4a2d-458c-8f17-760bf595069c_chr6:26273000"; exon_number "1"; exon_id "c65ada11-4a2d-458c-8f17-760bf595069c_chr6:26273000.1";
chr6	/dev/stdin	start_codon	26273749	26273751	.	+	0	gene_id "c65ada11-4a2d-458c-8f17-760bf595069c_chr6:26273000"; transcript_id "c65ada11-4a2d-458c-8f17-760bf595069c_chr6:26273000"; exon_number "1"; exon_id "c65ada11-4a2d-458c-8f17-760bf595069c_chr6:26273000.1";
chr6	/dev/stdin	transcript	26321804	26322552	.	-	.	gene_id "50fc6939-43b0-4556-b6b0-e58244a07dc7_ENSG00000220875.1"; transcript_id "50fc6939-43b0-4556-b6b0-e58244a07dc7_ENSG00000220875.1";
chr6	/dev/stdin	exon	26321804	26322552	.	-	.	gene_id "50fc6939-43b0-4556-b6b0-e58244a07dc7_ENSG00000220875.1"; transcript_id "50fc6939-43b0-4556-b6b0-e58244a07dc7_ENSG00000220875.1"; exon_number "1"; exon_id "50fc6939-43b0-4556-b6b0-e58244a07dc7_ENSG00000220875.1.1";
chr6	/dev/stdin	CDS	26321804	26322552	.	-	0	gene_id "50fc6939-43b0-4556-b6b0-e58244a07dc7_ENSG00000220875.1"; transcript_id "50fc6939-43b0-4556-b6b0-e58244a07dc7_ENSG00000220875.1"; exon_number "1"; exon_id "50fc6939-43b0-4556-b6b0-e58244a07dc7_ENSG00000220875.1.1";
chr6	/dev/stdin	start_codon	26322550	26322552	.	-	0	gene_id "50fc6939-43b0-4556-b6b0-e58244a07dc7_ENSG00000220875.1"; transcript_id "50fc6939-43b0-4556-b6b0-e58244a07dc7_ENSG00000220875.1"; exon_number "1"; exon_id "50fc6939-43b0-4556-b6b0-e58244a07dc7_ENSG00000220875.1.1";
chr6	/dev/stdin	transcript	26373474	26374448	.	+	.	gene_id "4f98d0d7-681a-4a3b-9ca2-e07292ae4702_chr6:26373000"; transcript_id "4f98d0d7-681a-4a3b-9ca2-e07292ae4702_chr6:26373000";
chr6	/dev/stdin	exon	26373474	26374448	.	+	.	gene_id "4f98d0d7-681a-4a3b-9ca2-e07292ae4702_chr6:26373000"; transcript_id "4f98d0d7-681a-4a3b-9ca2-e07292ae4702_chr6:26373000"; exon_number "1"; exon_id "4f98d0d7-681a-4a3b-9ca2-e07292ae4702_chr6:26373000.1";
chr6	/dev/stdin	CDS	26373474	26374445	.	+	0	gene_id "4f98d0d7-681a-4a3b-9ca2-e07292ae4702_chr6:26373000"; transcript_id "4f98d0d7-681a-4a3b-9ca2-e07292ae4702_chr6:26373000"; exon_number "1"; exon_id "4f98d0d7-681a-4a3b-9ca2-e07292ae4702_chr6:26373000.1";
chr6	/dev/stdin	start_codon	26373474	26373476	.	+	0	gene_id "4f98d0d7-681a-4a3b-9ca2-e07292ae4702_chr6:26373000"; transcript_id "4f98d0d7-681a-4a3b-9ca2-e07292ae4702_chr6:26373000"; exon_number "1"; exon_id "4f98d0d7-681a-4a3b-9ca2-e07292ae4702_chr6:26373000.1";
chr6	/dev/stdin	stop_codon	26374446	26374448	.	+	0	gene_id "4f98d0d7-681a-4a3b-9ca2-e07292ae4702_chr6:26373000"; transcript_id "4f98d0d7-681a-4a3b-9ca2-e07292ae4702_chr6:26373000"; exon_number "1"; exon_id "4f98d0d7-681a-4a3b-9ca2-e07292ae4702_chr6:26373000.1";
chr6	/dev/stdin	transcript	26377626	26378546	.	-	.	gene_id "380dda5c-8cba-4d51-a817-94757a20d6d0_chr6:26377000"; transcript_id "380dda5c-8cba-4d51-a817-94757a20d6d0_chr6:26377000";
chr6	/dev/stdin	exon	26377626	26378546	.	-	.	gene_id "380dda5c-8cba-4d51-a817-94757a20d6d0_chr6:26377000"; transcript_id "380dda5c-8cba-4d51-a817-94757a20d6d0_chr6:26377000"; exon_number "1"; exon_id "380dda5c-8cba-4d51-a817-94757a20d6d0_chr6:26377000.1";
chr6	/dev/stdin	CDS	26377629	26378546	.	-	0	gene_id "380dda5c-8cba-4d51-a817-94757a20d6d0_chr6:26377000"; transcript_id "380dda5c-8cba-4d51-a817-94757a20d6d0_chr6:26377000"; exon_number "1"; exon_id "380dda5c-8cba-4d51-a817-94757a20d6d0_chr6:26377000.1";
chr6	/dev/stdin	start_codon	26378544	26378546	.	-	0	gene_id "380dda5c-8cba-4d51-a817-94757a20d6d0_chr6:26377000"; transcript_id "380dda5c-8cba-4d51-a817-94757a20d6d0_chr6:26377000"; exon_number "1"; exon_id "380dda5c-8cba-4d51-a817-94757a20d6d0_chr6:26377000.1";
chr6	/dev/stdin	stop_codon	26377626	26377628	.	-	0	gene_id "380dda5c-8cba-4d51-a817-94757a20d6d0_chr6:26377000"; transcript_id "380dda5c-8cba-4d51-a817-94757a20d6d0_chr6:26377000"; exon_number "1"; exon_id "380dda5c-8cba-4d51-a817-94757a20d6d0_chr6:26377000.1";
chr6	/dev/stdin	transcript	26393300	26394217	.	+	.	gene_id "de8c1918-dc3b-45cb-aa19-d9f0b9b92c23-1_chr6:26393000"; transcript_id "de8c1918-dc3b-45cb-aa19-d9f0b9b92c23-1_chr6:26393000";
chr6	/dev/stdin	exon	26393300	26394217	.	+	.	gene_id "de8c1918-dc3b-45cb-aa19-d9f0b9b92c23-1_chr6:26393000"; transcript_id "de8c1918-dc3b-45cb-aa19-d9f0b9b92c23-1_chr6:26393000"; exon_number "1"; exon_id "de8c1918-dc3b-45cb-aa19-d9f0b9b92c23-1_chr6:26393000.1";
chr6	/dev/stdin	CDS	26393300	26394214	.	+	0	gene_id "de8c1918-dc3b-45cb-aa19-d9f0b9b92c23-1_chr6:26393000"; transcript_id "de8c1918-dc3b-45cb-aa19-d9f0b9b92c23-1_chr6:26393000"; exon_number "1"; exon_id "de8c1918-dc3b-45cb-aa19-d9f0b9b92c23-1_chr6:26393000.1";
chr6	/dev/stdin	start_codon	26393300	26393302	.	+	0	gene_id "de8c1918-dc3b-45cb-aa19-d9f0b9b92c23-1_chr6:26393000"; transcript_id "de8c1918-dc3b-45cb-aa19-d9f0b9b92c23-1_chr6:26393000"; exon_number "1"; exon_id "de8c1918-dc3b-45cb-aa19-d9f0b9b92c23-1_chr6:26393000.1";
chr6	/dev/stdin	stop_codon	26394215	26394217	.	+	0	gene_id "de8c1918-dc3b-45cb-aa19-d9f0b9b92c23-1_chr6:26393000"; transcript_id "de8c1918-dc3b-45cb-aa19-d9f0b9b92c23-1_chr6:26393000"; exon_number "1"; exon_id "de8c1918-dc3b-45cb-aa19-d9f0b9b92c23-1_chr6:26393000.1";
chr6	/dev/stdin	transcript	26414926	26415434	.	-	.	gene_id "6886cd74-506a-464b-a468-a7f0e460b6c4_chr6:26414000"; transcript_id "6886cd74-506a-464b-a468-a7f0e460b6c4_chr6:26414000";
chr6	/dev/stdin	exon	26414926	26415434	.	-	.	gene_id "6886cd74-506a-464b-a468-a7f0e460b6c4_chr6:26414000"; transcript_id "6886cd74-506a-464b-a468-a7f0e460b6c4_chr6:26414000"; exon_number "1"; exon_id "6886cd74-506a-464b-a468-a7f0e460b6c4_chr6:26414000.1";
chr6	/dev/stdin	CDS	26414926	26415434	.	-	0	gene_id "6886cd74-506a-464b-a468-a7f0e460b6c4_chr6:26414000"; transcript_id "6886cd74-506a-464b-a468-a7f0e460b6c4_chr6:26414000"; exon_number "1"; exon_id "6886cd74-506a-464b-a468-a7f0e460b6c4_chr6:26414000.1";
chr6	/dev/stdin	start_codon	26415432	26415434	.	-	0	gene_id "6886cd74-506a-464b-a468-a7f0e460b6c4_chr6:26414000"; transcript_id "6886cd74-506a-464b-a468-a7f0e460b6c4_chr6:26414000"; exon_number "1"; exon_id "6886cd74-506a-464b-a468-a7f0e460b6c4_chr6:26414000.1";
chr6	/dev/stdin	transcript	26469201	26469864	.	+	.	gene_id "e79efdd2-3775-43fe-b913-6a5302a59508_chr6:26469000"; transcript_id "e79efdd2-3775-43fe-b913-6a5302a59508_chr6:26469000";
chr6	/dev/stdin	exon	26469201	26469864	.	+	.	gene_id "e79efdd2-3775-43fe-b913-6a5302a59508_chr6:26469000"; transcript_id "e79efdd2-3775-43fe-b913-6a5302a59508_chr6:26469000"; exon_number "1"; exon_id "e79efdd2-3775-43fe-b913-6a5302a59508_chr6:26469000.1";
chr6	/dev/stdin	CDS	26469201	26469864	.	+	0	gene_id "e79efdd2-3775-43fe-b913-6a5302a59508_chr6:26469000"; transcript_id "e79efdd2-3775-43fe-b913-6a5302a59508_chr6:26469000"; exon_number "1"; exon_id "e79efdd2-3775-43fe-b913-6a5302a59508_chr6:26469000.1";
chr6	/dev/stdin	start_codon	26469201	26469203	.	+	0	gene_id "e79efdd2-3775-43fe-b913-6a5302a59508_chr6:26469000"; transcript_id "e79efdd2-3775-43fe-b913-6a5302a59508_chr6:26469000"; exon_number "1"; exon_id "e79efdd2-3775-43fe-b913-6a5302a59508_chr6:26469000.1";
chr6	/dev/stdin	transcript	26469385	26469865	.	+	.	gene_id "e79efdd2-3775-43fe-b913-6a5302a59508-1_chr6:26469000"; transcript_id "e79efdd2-3775-43fe-b913-6a5302a59508-1_chr6:26469000";
chr6	/dev/stdin	exon	26469385	26469865	.	+	.	gene_id "e79efdd2-3775-43fe-b913-6a5302a59508-1_chr6:26469000"; transcript_id "e79efdd2-3775-43fe-b913-6a5302a59508-1_chr6:26469000"; exon_number "1"; exon_id "e79efdd2-3775-43fe-b913-6a5302a59508-1_chr6:26469000.1";
chr6	/dev/stdin	CDS	26469385	26469865	.	+	0	gene_id "e79efdd2-3775-43fe-b913-6a5302a59508-1_chr6:26469000"; transcript_id "e79efdd2-3775-43fe-b913-6a5302a59508-1_chr6:26469000"; exon_number "1"; exon_id "e79efdd2-3775-43fe-b913-6a5302a59508-1_chr6:26469000.1";
chr6	/dev/stdin	start_codon	26469385	26469387	.	+	0	gene_id "e79efdd2-3775-43fe-b913-6a5302a59508-1_chr6:26469000"; transcript_id "e79efdd2-3775-43fe-b913-6a5302a59508-1_chr6:26469000"; exon_number "1"; exon_id "e79efdd2-3775-43fe-b913-6a5302a59508-1_chr6:26469000.1";
chr6	/dev/stdin	transcript	26474986	26475987	.	+	.	gene_id "565bbadb-e16a-4b90-9483-6eca89f88a1e_chr6:26474000"; transcript_id "565bbadb-e16a-4b90-9483-6eca89f88a1e_chr6:26474000";
chr6	/dev/stdin	exon	26474986	26475987	.	+	.	gene_id "565bbadb-e16a-4b90-9483-6eca89f88a1e_chr6:26474000"; transcript_id "565bbadb-e16a-4b90-9483-6eca89f88a1e_chr6:26474000"; exon_number "1"; exon_id "565bbadb-e16a-4b90-9483-6eca89f88a1e_chr6:26474000.1";
chr6	/dev/stdin	CDS	26474986	26475984	.	+	0	gene_id "565bbadb-e16a-4b90-9483-6eca89f88a1e_chr6:26474000"; transcript_id "565bbadb-e16a-4b90-9483-6eca89f88a1e_chr6:26474000"; exon_number "1"; exon_id "565bbadb-e16a-4b90-9483-6eca89f88a1e_chr6:26474000.1";
chr6	/dev/stdin	start_codon	26474986	26474988	.	+	0	gene_id "565bbadb-e16a-4b90-9483-6eca89f88a1e_chr6:26474000"; transcript_id "565bbadb-e16a-4b90-9483-6eca89f88a1e_chr6:26474000"; exon_number "1"; exon_id "565bbadb-e16a-4b90-9483-6eca89f88a1e_chr6:26474000.1";
chr6	/dev/stdin	stop_codon	26475985	26475987	.	+	0	gene_id "565bbadb-e16a-4b90-9483-6eca89f88a1e_chr6:26474000"; transcript_id "565bbadb-e16a-4b90-9483-6eca89f88a1e_chr6:26474000"; exon_number "1"; exon_id "565bbadb-e16a-4b90-9483-6eca89f88a1e_chr6:26474000.1";
chr6	/dev/stdin	transcript	26538634	26539878	.	+	.	gene_id "a2b6c85f-b2aa-4721-a5f3-3d764d676db7_chr6:26538000"; transcript_id "a2b6c85f-b2aa-4721-a5f3-3d764d676db7_chr6:26538000";
chr6	/dev/stdin	exon	26538634	26539878	.	+	.	gene_id "a2b6c85f-b2aa-4721-a5f3-3d764d676db7_chr6:26538000"; transcript_id "a2b6c85f-b2aa-4721-a5f3-3d764d676db7_chr6:26538000"; exon_number "1"; exon_id "a2b6c85f-b2aa-4721-a5f3-3d764d676db7_chr6:26538000.1";
chr6	/dev/stdin	CDS	26538634	26539875	.	+	0	gene_id "a2b6c85f-b2aa-4721-a5f3-3d764d676db7_chr6:26538000"; transcript_id "a2b6c85f-b2aa-4721-a5f3-3d764d676db7_chr6:26538000"; exon_number "1"; exon_id "a2b6c85f-b2aa-4721-a5f3-3d764d676db7_chr6:26538000.1";
chr6	/dev/stdin	start_codon	26538634	26538636	.	+	0	gene_id "a2b6c85f-b2aa-4721-a5f3-3d764d676db7_chr6:26538000"; transcript_id "a2b6c85f-b2aa-4721-a5f3-3d764d676db7_chr6:26538000"; exon_number "1"; exon_id "a2b6c85f-b2aa-4721-a5f3-3d764d676db7_chr6:26538000.1";
chr6	/dev/stdin	stop_codon	26539876	26539878	.	+	0	gene_id "a2b6c85f-b2aa-4721-a5f3-3d764d676db7_chr6:26538000"; transcript_id "a2b6c85f-b2aa-4721-a5f3-3d764d676db7_chr6:26538000"; exon_number "1"; exon_id "a2b6c85f-b2aa-4721-a5f3-3d764d676db7_chr6:26538000.1";
chr6	/dev/stdin	transcript	26987164	26988114	.	+	.	gene_id "84205be9-e3e3-417f-aff5-90d8f21d8935_chr6:26987000"; transcript_id "84205be9-e3e3-417f-aff5-90d8f21d8935_chr6:26987000";
chr6	/dev/stdin	exon	26987164	26988114	.	+	.	gene_id "84205be9-e3e3-417f-aff5-90d8f21d8935_chr6:26987000"; transcript_id "84205be9-e3e3-417f-aff5-90d8f21d8935_chr6:26987000"; exon_number "1"; exon_id "84205be9-e3e3-417f-aff5-90d8f21d8935_chr6:26987000.1";
chr6	/dev/stdin	CDS	26987164	26988111	.	+	0	gene_id "84205be9-e3e3-417f-aff5-90d8f21d8935_chr6:26987000"; transcript_id "84205be9-e3e3-417f-aff5-90d8f21d8935_chr6:26987000"; exon_number "1"; exon_id "84205be9-e3e3-417f-aff5-90d8f21d8935_chr6:26987000.1";
chr6	/dev/stdin	start_codon	26987164	26987166	.	+	0	gene_id "84205be9-e3e3-417f-aff5-90d8f21d8935_chr6:26987000"; transcript_id "84205be9-e3e3-417f-aff5-90d8f21d8935_chr6:26987000"; exon_number "1"; exon_id "84205be9-e3e3-417f-aff5-90d8f21d8935_chr6:26987000.1";
chr6	/dev/stdin	stop_codon	26988112	26988114	.	+	0	gene_id "84205be9-e3e3-417f-aff5-90d8f21d8935_chr6:26987000"; transcript_id "84205be9-e3e3-417f-aff5-90d8f21d8935_chr6:26987000"; exon_number "1"; exon_id "84205be9-e3e3-417f-aff5-90d8f21d8935_chr6:26987000.1";
chr6	/dev/stdin	transcript	27100822	27101303	.	-	.	gene_id "e2dd14f4-9302-47b0-98ab-6918da5bf470_chr6:27100000"; transcript_id "e2dd14f4-9302-47b0-98ab-6918da5bf470_chr6:27100000";
chr6	/dev/stdin	exon	27100822	27101303	.	-	.	gene_id "e2dd14f4-9302-47b0-98ab-6918da5bf470_chr6:27100000"; transcript_id "e2dd14f4-9302-47b0-98ab-6918da5bf470_chr6:27100000"; exon_number "1"; exon_id "e2dd14f4-9302-47b0-98ab-6918da5bf470_chr6:27100000.1";
chr6	/dev/stdin	CDS	27100822	27101303	.	-	0	gene_id "e2dd14f4-9302-47b0-98ab-6918da5bf470_chr6:27100000"; transcript_id "e2dd14f4-9302-47b0-98ab-6918da5bf470_chr6:27100000"; exon_number "1"; exon_id "e2dd14f4-9302-47b0-98ab-6918da5bf470_chr6:27100000.1";
chr6	/dev/stdin	start_codon	27101301	27101303	.	-	0	gene_id "e2dd14f4-9302-47b0-98ab-6918da5bf470_chr6:27100000"; transcript_id "e2dd14f4-9302-47b0-98ab-6918da5bf470_chr6:27100000"; exon_number "1"; exon_id "e2dd14f4-9302-47b0-98ab-6918da5bf470_chr6:27100000.1";
chr6	/dev/stdin	transcript	27114166	27114587	.	+	.	gene_id "0cf3324c-b90a-42d1-bfaa-c7db44f32e03_ENSG00000197903.6"; transcript_id "0cf3324c-b90a-42d1-bfaa-c7db44f32e03_ENSG00000197903.6";
chr6	/dev/stdin	exon	27114166	27114587	.	+	.	gene_id "0cf3324c-b90a-42d1-bfaa-c7db44f32e03_ENSG00000197903.6"; transcript_id "0cf3324c-b90a-42d1-bfaa-c7db44f32e03_ENSG00000197903.6"; exon_number "1"; exon_id "0cf3324c-b90a-42d1-bfaa-c7db44f32e03_ENSG00000197903.6.1";
chr6	/dev/stdin	CDS	27114166	27114587	.	+	0	gene_id "0cf3324c-b90a-42d1-bfaa-c7db44f32e03_ENSG00000197903.6"; transcript_id "0cf3324c-b90a-42d1-bfaa-c7db44f32e03_ENSG00000197903.6"; exon_number "1"; exon_id "0cf3324c-b90a-42d1-bfaa-c7db44f32e03_ENSG00000197903.6.1";
chr6	/dev/stdin	start_codon	27114166	27114168	.	+	0	gene_id "0cf3324c-b90a-42d1-bfaa-c7db44f32e03_ENSG00000197903.6"; transcript_id "0cf3324c-b90a-42d1-bfaa-c7db44f32e03_ENSG00000197903.6"; exon_number "1"; exon_id "0cf3324c-b90a-42d1-bfaa-c7db44f32e03_ENSG00000197903.6.1";
chr6	/dev/stdin	transcript	27145130	27146640	.	+	.	gene_id "dea59794-55c4-443b-8d1f-73a7de84134b_chr6:27145000"; transcript_id "dea59794-55c4-443b-8d1f-73a7de84134b_chr6:27145000";
chr6	/dev/stdin	exon	27145130	27146640	.	+	.	gene_id "dea59794-55c4-443b-8d1f-73a7de84134b_chr6:27145000"; transcript_id "dea59794-55c4-443b-8d1f-73a7de84134b_chr6:27145000"; exon_number "1"; exon_id "dea59794-55c4-443b-8d1f-73a7de84134b_chr6:27145000.1";
chr6	/dev/stdin	CDS	27145130	27146640	.	+	0	gene_id "dea59794-55c4-443b-8d1f-73a7de84134b_chr6:27145000"; transcript_id "dea59794-55c4-443b-8d1f-73a7de84134b_chr6:27145000"; exon_number "1"; exon_id "dea59794-55c4-443b-8d1f-73a7de84134b_chr6:27145000.1";
chr6	/dev/stdin	start_codon	27145130	27145132	.	+	0	gene_id "dea59794-55c4-443b-8d1f-73a7de84134b_chr6:27145000"; transcript_id "dea59794-55c4-443b-8d1f-73a7de84134b_chr6:27145000"; exon_number "1"; exon_id "dea59794-55c4-443b-8d1f-73a7de84134b_chr6:27145000.1";
chr6	/dev/stdin	transcript	27203863	27204146	.	+	.	gene_id "de989b99-bfe1-4041-97fe-c45b1604ead3_chr6:27203000"; transcript_id "de989b99-bfe1-4041-97fe-c45b1604ead3_chr6:27203000";
chr6	/dev/stdin	exon	27203863	27204146	.	+	.	gene_id "de989b99-bfe1-4041-97fe-c45b1604ead3_chr6:27203000"; transcript_id "de989b99-bfe1-4041-97fe-c45b1604ead3_chr6:27203000"; exon_number "1"; exon_id "de989b99-bfe1-4041-97fe-c45b1604ead3_chr6:27203000.1";
chr6	/dev/stdin	CDS	27203863	27204146	.	+	0	gene_id "de989b99-bfe1-4041-97fe-c45b1604ead3_chr6:27203000"; transcript_id "de989b99-bfe1-4041-97fe-c45b1604ead3_chr6:27203000"; exon_number "1"; exon_id "de989b99-bfe1-4041-97fe-c45b1604ead3_chr6:27203000.1";
chr6	/dev/stdin	start_codon	27203863	27203865	.	+	0	gene_id "de989b99-bfe1-4041-97fe-c45b1604ead3_chr6:27203000"; transcript_id "de989b99-bfe1-4041-97fe-c45b1604ead3_chr6:27203000"; exon_number "1"; exon_id "de989b99-bfe1-4041-97fe-c45b1604ead3_chr6:27203000.1";
chr6	/dev/stdin	transcript	27325604	27326694	.	+	.	gene_id "5ebc9980-43b2-4253-834e-4f584d28f446_chr6:27325000"; transcript_id "5ebc9980-43b2-4253-834e-4f584d28f446_chr6:27325000";
chr6	/dev/stdin	exon	27325604	27326694	.	+	.	gene_id "5ebc9980-43b2-4253-834e-4f584d28f446_chr6:27325000"; transcript_id "5ebc9980-43b2-4253-834e-4f584d28f446_chr6:27325000"; exon_number "1"; exon_id "5ebc9980-43b2-4253-834e-4f584d28f446_chr6:27325000.1";
chr6	/dev/stdin	CDS	27325604	27326694	.	+	0	gene_id "5ebc9980-43b2-4253-834e-4f584d28f446_chr6:27325000"; transcript_id "5ebc9980-43b2-4253-834e-4f584d28f446_chr6:27325000"; exon_number "1"; exon_id "5ebc9980-43b2-4253-834e-4f584d28f446_chr6:27325000.1";
chr6	/dev/stdin	start_codon	27325604	27325606	.	+	0	gene_id "5ebc9980-43b2-4253-834e-4f584d28f446_chr6:27325000"; transcript_id "5ebc9980-43b2-4253-834e-4f584d28f446_chr6:27325000"; exon_number "1"; exon_id "5ebc9980-43b2-4253-834e-4f584d28f446_chr6:27325000.1";
chr6	/dev/stdin	transcript	27560338	27560675	.	-	.	gene_id "0b0f9ecb-b4df-4cd8-9ce7-03e5216e23b6_chr6:27560000"; transcript_id "0b0f9ecb-b4df-4cd8-9ce7-03e5216e23b6_chr6:27560000";
chr6	/dev/stdin	exon	27560338	27560675	.	-	.	gene_id "0b0f9ecb-b4df-4cd8-9ce7-03e5216e23b6_chr6:27560000"; transcript_id "0b0f9ecb-b4df-4cd8-9ce7-03e5216e23b6_chr6:27560000"; exon_number "1"; exon_id "0b0f9ecb-b4df-4cd8-9ce7-03e5216e23b6_chr6:27560000.1";
chr6	/dev/stdin	CDS	27560338	27560675	.	-	0	gene_id "0b0f9ecb-b4df-4cd8-9ce7-03e5216e23b6_chr6:27560000"; transcript_id "0b0f9ecb-b4df-4cd8-9ce7-03e5216e23b6_chr6:27560000"; exon_number "1"; exon_id "0b0f9ecb-b4df-4cd8-9ce7-03e5216e23b6_chr6:27560000.1";
chr6	/dev/stdin	start_codon	27560673	27560675	.	-	0	gene_id "0b0f9ecb-b4df-4cd8-9ce7-03e5216e23b6_chr6:27560000"; transcript_id "0b0f9ecb-b4df-4cd8-9ce7-03e5216e23b6_chr6:27560000"; exon_number "1"; exon_id "0b0f9ecb-b4df-4cd8-9ce7-03e5216e23b6_chr6:27560000.1";
chr6	/dev/stdin	transcript	27562216	27562501	.	+	.	gene_id "aa6ff0a2-e758-4d22-80f7-a20ee73f7de4_chr6:27562000"; transcript_id "aa6ff0a2-e758-4d22-80f7-a20ee73f7de4_chr6:27562000";
chr6	/dev/stdin	exon	27562216	27562501	.	+	.	gene_id "aa6ff0a2-e758-4d22-80f7-a20ee73f7de4_chr6:27562000"; transcript_id "aa6ff0a2-e758-4d22-80f7-a20ee73f7de4_chr6:27562000"; exon_number "1"; exon_id "aa6ff0a2-e758-4d22-80f7-a20ee73f7de4_chr6:27562000.1";
chr6	/dev/stdin	CDS	27562216	27562501	.	+	0	gene_id "aa6ff0a2-e758-4d22-80f7-a20ee73f7de4_chr6:27562000"; transcript_id "aa6ff0a2-e758-4d22-80f7-a20ee73f7de4_chr6:27562000"; exon_number "1"; exon_id "aa6ff0a2-e758-4d22-80f7-a20ee73f7de4_chr6:27562000.1";
chr6	/dev/stdin	start_codon	27562216	27562218	.	+	0	gene_id "aa6ff0a2-e758-4d22-80f7-a20ee73f7de4_chr6:27562000"; transcript_id "aa6ff0a2-e758-4d22-80f7-a20ee73f7de4_chr6:27562000"; exon_number "1"; exon_id "aa6ff0a2-e758-4d22-80f7-a20ee73f7de4_chr6:27562000.1";
chr6	/dev/stdin	transcript	27639722	27640313	.	-	.	gene_id "631b1e30-6634-4ba8-9ea7-abcb9e53e5fa-1_chr6:27639000"; transcript_id "631b1e30-6634-4ba8-9ea7-abcb9e53e5fa-1_chr6:27639000";
chr6	/dev/stdin	exon	27639722	27640313	.	-	.	gene_id "631b1e30-6634-4ba8-9ea7-abcb9e53e5fa-1_chr6:27639000"; transcript_id "631b1e30-6634-4ba8-9ea7-abcb9e53e5fa-1_chr6:27639000"; exon_number "1"; exon_id "631b1e30-6634-4ba8-9ea7-abcb9e53e5fa-1_chr6:27639000.1";
chr6	/dev/stdin	CDS	27639722	27640313	.	-	0	gene_id "631b1e30-6634-4ba8-9ea7-abcb9e53e5fa-1_chr6:27639000"; transcript_id "631b1e30-6634-4ba8-9ea7-abcb9e53e5fa-1_chr6:27639000"; exon_number "1"; exon_id "631b1e30-6634-4ba8-9ea7-abcb9e53e5fa-1_chr6:27639000.1";
chr6	/dev/stdin	start_codon	27640311	27640313	.	-	0	gene_id "631b1e30-6634-4ba8-9ea7-abcb9e53e5fa-1_chr6:27639000"; transcript_id "631b1e30-6634-4ba8-9ea7-abcb9e53e5fa-1_chr6:27639000"; exon_number "1"; exon_id "631b1e30-6634-4ba8-9ea7-abcb9e53e5fa-1_chr6:27639000.1";
chr6	/dev/stdin	transcript	27681353	27683333	.	-	.	gene_id "b2d05b2c-40ea-40a3-a43e-98b1956cfef3_chr6:27681000"; transcript_id "b2d05b2c-40ea-40a3-a43e-98b1956cfef3_chr6:27681000";
chr6	/dev/stdin	exon	27681353	27683333	.	-	.	gene_id "b2d05b2c-40ea-40a3-a43e-98b1956cfef3_chr6:27681000"; transcript_id "b2d05b2c-40ea-40a3-a43e-98b1956cfef3_chr6:27681000"; exon_number "1"; exon_id "b2d05b2c-40ea-40a3-a43e-98b1956cfef3_chr6:27681000.1";
chr6	/dev/stdin	CDS	27681353	27683333	.	-	0	gene_id "b2d05b2c-40ea-40a3-a43e-98b1956cfef3_chr6:27681000"; transcript_id "b2d05b2c-40ea-40a3-a43e-98b1956cfef3_chr6:27681000"; exon_number "1"; exon_id "b2d05b2c-40ea-40a3-a43e-98b1956cfef3_chr6:27681000.1";
chr6	/dev/stdin	start_codon	27683331	27683333	.	-	0	gene_id "b2d05b2c-40ea-40a3-a43e-98b1956cfef3_chr6:27681000"; transcript_id "b2d05b2c-40ea-40a3-a43e-98b1956cfef3_chr6:27681000"; exon_number "1"; exon_id "b2d05b2c-40ea-40a3-a43e-98b1956cfef3_chr6:27681000.1";
chr6	/dev/stdin	transcript	27775118	27775709	.	-	.	gene_id "19f76354-771e-421f-bf8f-c3ee917ce6fc_ENSG00000185130.4"; transcript_id "19f76354-771e-421f-bf8f-c3ee917ce6fc_ENSG00000185130.4";
chr6	/dev/stdin	exon	27775118	27775709	.	-	.	gene_id "19f76354-771e-421f-bf8f-c3ee917ce6fc_ENSG00000185130.4"; transcript_id "19f76354-771e-421f-bf8f-c3ee917ce6fc_ENSG00000185130.4"; exon_number "1"; exon_id "19f76354-771e-421f-bf8f-c3ee917ce6fc_ENSG00000185130.4.1";
chr6	/dev/stdin	CDS	27775118	27775709	.	-	0	gene_id "19f76354-771e-421f-bf8f-c3ee917ce6fc_ENSG00000185130.4"; transcript_id "19f76354-771e-421f-bf8f-c3ee917ce6fc_ENSG00000185130.4"; exon_number "1"; exon_id "19f76354-771e-421f-bf8f-c3ee917ce6fc_ENSG00000185130.4.1";
chr6	/dev/stdin	start_codon	27775707	27775709	.	-	0	gene_id "19f76354-771e-421f-bf8f-c3ee917ce6fc_ENSG00000185130.4"; transcript_id "19f76354-771e-421f-bf8f-c3ee917ce6fc_ENSG00000185130.4"; exon_number "1"; exon_id "19f76354-771e-421f-bf8f-c3ee917ce6fc_ENSG00000185130.4.1";
chr6	/dev/stdin	transcript	27777829	27779075	.	-	.	gene_id "1500a8da-ebcd-46dd-a105-ad4f0e80de85_chr6:27777000"; transcript_id "1500a8da-ebcd-46dd-a105-ad4f0e80de85_chr6:27777000";
chr6	/dev/stdin	exon	27777829	27779075	.	-	.	gene_id "1500a8da-ebcd-46dd-a105-ad4f0e80de85_chr6:27777000"; transcript_id "1500a8da-ebcd-46dd-a105-ad4f0e80de85_chr6:27777000"; exon_number "1"; exon_id "1500a8da-ebcd-46dd-a105-ad4f0e80de85_chr6:27777000.1";
chr6	/dev/stdin	CDS	27777829	27779075	.	-	0	gene_id "1500a8da-ebcd-46dd-a105-ad4f0e80de85_chr6:27777000"; transcript_id "1500a8da-ebcd-46dd-a105-ad4f0e80de85_chr6:27777000"; exon_number "1"; exon_id "1500a8da-ebcd-46dd-a105-ad4f0e80de85_chr6:27777000.1";
chr6	/dev/stdin	start_codon	27779073	27779075	.	-	0	gene_id "1500a8da-ebcd-46dd-a105-ad4f0e80de85_chr6:27777000"; transcript_id "1500a8da-ebcd-46dd-a105-ad4f0e80de85_chr6:27777000"; exon_number "1"; exon_id "1500a8da-ebcd-46dd-a105-ad4f0e80de85_chr6:27777000.1";
chr6	/dev/stdin	transcript	27782129	27782607	.	+	.	gene_id "fd0e2396-0236-46c0-b7b2-0fef47e673e6_ENSG00000182611.3"; transcript_id "fd0e2396-0236-46c0-b7b2-0fef47e673e6_ENSG00000182611.3";
chr6	/dev/stdin	exon	27782129	27782607	.	+	.	gene_id "fd0e2396-0236-46c0-b7b2-0fef47e673e6_ENSG00000182611.3"; transcript_id "fd0e2396-0236-46c0-b7b2-0fef47e673e6_ENSG00000182611.3"; exon_number "1"; exon_id "fd0e2396-0236-46c0-b7b2-0fef47e673e6_ENSG00000182611.3.1";
chr6	/dev/stdin	CDS	27782129	27782607	.	+	0	gene_id "fd0e2396-0236-46c0-b7b2-0fef47e673e6_ENSG00000182611.3"; transcript_id "fd0e2396-0236-46c0-b7b2-0fef47e673e6_ENSG00000182611.3"; exon_number "1"; exon_id "fd0e2396-0236-46c0-b7b2-0fef47e673e6_ENSG00000182611.3.1";
chr6	/dev/stdin	start_codon	27782129	27782131	.	+	0	gene_id "fd0e2396-0236-46c0-b7b2-0fef47e673e6_ENSG00000182611.3"; transcript_id "fd0e2396-0236-46c0-b7b2-0fef47e673e6_ENSG00000182611.3"; exon_number "1"; exon_id "fd0e2396-0236-46c0-b7b2-0fef47e673e6_ENSG00000182611.3.1";
chr6	/dev/stdin	transcript	27791870	27792255	.	+	.	gene_id "3dc1e656-895b-49d4-a865-aaa940e819e3_ENSG00000197238.3"; transcript_id "3dc1e656-895b-49d4-a865-aaa940e819e3_ENSG00000197238.3";
chr6	/dev/stdin	exon	27791870	27792255	.	+	.	gene_id "3dc1e656-895b-49d4-a865-aaa940e819e3_ENSG00000197238.3"; transcript_id "3dc1e656-895b-49d4-a865-aaa940e819e3_ENSG00000197238.3"; exon_number "1"; exon_id "3dc1e656-895b-49d4-a865-aaa940e819e3_ENSG00000197238.3.1";
chr6	/dev/stdin	CDS	27791870	27792255	.	+	0	gene_id "3dc1e656-895b-49d4-a865-aaa940e819e3_ENSG00000197238.3"; transcript_id "3dc1e656-895b-49d4-a865-aaa940e819e3_ENSG00000197238.3"; exon_number "1"; exon_id "3dc1e656-895b-49d4-a865-aaa940e819e3_ENSG00000197238.3.1";
chr6	/dev/stdin	start_codon	27791870	27791872	.	+	0	gene_id "3dc1e656-895b-49d4-a865-aaa940e819e3_ENSG00000197238.3"; transcript_id "3dc1e656-895b-49d4-a865-aaa940e819e3_ENSG00000197238.3"; exon_number "1"; exon_id "3dc1e656-895b-49d4-a865-aaa940e819e3_ENSG00000197238.3.1";
chr6	/dev/stdin	transcript	27806353	27807285	.	+	.	gene_id "d09d7117-5d79-43e1-8855-8aa33d42310b_chr6:27806000"; transcript_id "d09d7117-5d79-43e1-8855-8aa33d42310b_chr6:27806000";
chr6	/dev/stdin	exon	27806353	27807285	.	+	.	gene_id "d09d7117-5d79-43e1-8855-8aa33d42310b_chr6:27806000"; transcript_id "d09d7117-5d79-43e1-8855-8aa33d42310b_chr6:27806000"; exon_number "1"; exon_id "d09d7117-5d79-43e1-8855-8aa33d42310b_chr6:27806000.1";
chr6	/dev/stdin	CDS	27806353	27807282	.	+	0	gene_id "d09d7117-5d79-43e1-8855-8aa33d42310b_chr6:27806000"; transcript_id "d09d7117-5d79-43e1-8855-8aa33d42310b_chr6:27806000"; exon_number "1"; exon_id "d09d7117-5d79-43e1-8855-8aa33d42310b_chr6:27806000.1";
chr6	/dev/stdin	start_codon	27806353	27806355	.	+	0	gene_id "d09d7117-5d79-43e1-8855-8aa33d42310b_chr6:27806000"; transcript_id "d09d7117-5d79-43e1-8855-8aa33d42310b_chr6:27806000"; exon_number "1"; exon_id "d09d7117-5d79-43e1-8855-8aa33d42310b_chr6:27806000.1";
chr6	/dev/stdin	stop_codon	27807283	27807285	.	+	0	gene_id "d09d7117-5d79-43e1-8855-8aa33d42310b_chr6:27806000"; transcript_id "d09d7117-5d79-43e1-8855-8aa33d42310b_chr6:27806000"; exon_number "1"; exon_id "d09d7117-5d79-43e1-8855-8aa33d42310b_chr6:27806000.1";
chr6	/dev/stdin	transcript	27831632	27832532	.	+	.	gene_id "5bed1212-40eb-4bf9-a373-a3e66f2afece_chr6:27831000"; transcript_id "5bed1212-40eb-4bf9-a373-a3e66f2afece_chr6:27831000";
chr6	/dev/stdin	exon	27831632	27832532	.	+	.	gene_id "5bed1212-40eb-4bf9-a373-a3e66f2afece_chr6:27831000"; transcript_id "5bed1212-40eb-4bf9-a373-a3e66f2afece_chr6:27831000"; exon_number "1"; exon_id "5bed1212-40eb-4bf9-a373-a3e66f2afece_chr6:27831000.1";
chr6	/dev/stdin	CDS	27831632	27832532	.	+	0	gene_id "5bed1212-40eb-4bf9-a373-a3e66f2afece_chr6:27831000"; transcript_id "5bed1212-40eb-4bf9-a373-a3e66f2afece_chr6:27831000"; exon_number "1"; exon_id "5bed1212-40eb-4bf9-a373-a3e66f2afece_chr6:27831000.1";
chr6	/dev/stdin	start_codon	27831632	27831634	.	+	0	gene_id "5bed1212-40eb-4bf9-a373-a3e66f2afece_chr6:27831000"; transcript_id "5bed1212-40eb-4bf9-a373-a3e66f2afece_chr6:27831000"; exon_number "1"; exon_id "5bed1212-40eb-4bf9-a373-a3e66f2afece_chr6:27831000.1";
chr6	/dev/stdin	transcript	27833035	27833606	.	+	.	gene_id "2d0031fd-bb68-42d7-ad03-05f706224e27_ENSG00000198374.3"; transcript_id "2d0031fd-bb68-42d7-ad03-05f706224e27_ENSG00000198374.3";
chr6	/dev/stdin	exon	27833035	27833606	.	+	.	gene_id "2d0031fd-bb68-42d7-ad03-05f706224e27_ENSG00000198374.3"; transcript_id "2d0031fd-bb68-42d7-ad03-05f706224e27_ENSG00000198374.3"; exon_number "1"; exon_id "2d0031fd-bb68-42d7-ad03-05f706224e27_ENSG00000198374.3.1";
chr6	/dev/stdin	CDS	27833035	27833606	.	+	0	gene_id "2d0031fd-bb68-42d7-ad03-05f706224e27_ENSG00000198374.3"; transcript_id "2d0031fd-bb68-42d7-ad03-05f706224e27_ENSG00000198374.3"; exon_number "1"; exon_id "2d0031fd-bb68-42d7-ad03-05f706224e27_ENSG00000198374.3.1";
chr6	/dev/stdin	start_codon	27833035	27833037	.	+	0	gene_id "2d0031fd-bb68-42d7-ad03-05f706224e27_ENSG00000198374.3"; transcript_id "2d0031fd-bb68-42d7-ad03-05f706224e27_ENSG00000198374.3"; exon_number "1"; exon_id "2d0031fd-bb68-42d7-ad03-05f706224e27_ENSG00000198374.3.1";
chr6	/dev/stdin	transcript	27834571	27835359	.	+	.	gene_id "7eb1bfd3-6b73-44d1-8063-6cfd5718d453_ENSG00000184357.3"; transcript_id "7eb1bfd3-6b73-44d1-8063-6cfd5718d453_ENSG00000184357.3";
chr6	/dev/stdin	exon	27834571	27835359	.	+	.	gene_id "7eb1bfd3-6b73-44d1-8063-6cfd5718d453_ENSG00000184357.3"; transcript_id "7eb1bfd3-6b73-44d1-8063-6cfd5718d453_ENSG00000184357.3"; exon_number "1"; exon_id "7eb1bfd3-6b73-44d1-8063-6cfd5718d453_ENSG00000184357.3.1";
chr6	/dev/stdin	CDS	27834571	27835356	.	+	0	gene_id "7eb1bfd3-6b73-44d1-8063-6cfd5718d453_ENSG00000184357.3"; transcript_id "7eb1bfd3-6b73-44d1-8063-6cfd5718d453_ENSG00000184357.3"; exon_number "1"; exon_id "7eb1bfd3-6b73-44d1-8063-6cfd5718d453_ENSG00000184357.3.1";
chr6	/dev/stdin	start_codon	27834571	27834573	.	+	0	gene_id "7eb1bfd3-6b73-44d1-8063-6cfd5718d453_ENSG00000184357.3"; transcript_id "7eb1bfd3-6b73-44d1-8063-6cfd5718d453_ENSG00000184357.3"; exon_number "1"; exon_id "7eb1bfd3-6b73-44d1-8063-6cfd5718d453_ENSG00000184357.3.1";
chr6	/dev/stdin	stop_codon	27835357	27835359	.	+	0	gene_id "7eb1bfd3-6b73-44d1-8063-6cfd5718d453_ENSG00000184357.3"; transcript_id "7eb1bfd3-6b73-44d1-8063-6cfd5718d453_ENSG00000184357.3"; exon_number "1"; exon_id "7eb1bfd3-6b73-44d1-8063-6cfd5718d453_ENSG00000184357.3.1";
chr6	/dev/stdin	transcript	27859857	27860884	.	-	.	gene_id "4e0e786c-8a6f-4aae-81fb-26187fd7ee4b_chr6:27859000"; transcript_id "4e0e786c-8a6f-4aae-81fb-26187fd7ee4b_chr6:27859000";
chr6	/dev/stdin	exon	27859857	27860884	.	-	.	gene_id "4e0e786c-8a6f-4aae-81fb-26187fd7ee4b_chr6:27859000"; transcript_id "4e0e786c-8a6f-4aae-81fb-26187fd7ee4b_chr6:27859000"; exon_number "1"; exon_id "4e0e786c-8a6f-4aae-81fb-26187fd7ee4b_chr6:27859000.1";
chr6	/dev/stdin	CDS	27859857	27860884	.	-	0	gene_id "4e0e786c-8a6f-4aae-81fb-26187fd7ee4b_chr6:27859000"; transcript_id "4e0e786c-8a6f-4aae-81fb-26187fd7ee4b_chr6:27859000"; exon_number "1"; exon_id "4e0e786c-8a6f-4aae-81fb-26187fd7ee4b_chr6:27859000.1";
chr6	/dev/stdin	start_codon	27860882	27860884	.	-	0	gene_id "4e0e786c-8a6f-4aae-81fb-26187fd7ee4b_chr6:27859000"; transcript_id "4e0e786c-8a6f-4aae-81fb-26187fd7ee4b_chr6:27859000"; exon_number "1"; exon_id "4e0e786c-8a6f-4aae-81fb-26187fd7ee4b_chr6:27859000.1";
chr6	/dev/stdin	transcript	28102914	28103883	.	+	.	gene_id "05dcd77c-c8ce-401a-841f-55a33f1cb483_chr6:28102000"; transcript_id "05dcd77c-c8ce-401a-841f-55a33f1cb483_chr6:28102000";
chr6	/dev/stdin	exon	28102914	28103883	.	+	.	gene_id "05dcd77c-c8ce-401a-841f-55a33f1cb483_chr6:28102000"; transcript_id "05dcd77c-c8ce-401a-841f-55a33f1cb483_chr6:28102000"; exon_number "1"; exon_id "05dcd77c-c8ce-401a-841f-55a33f1cb483_chr6:28102000.1";
chr6	/dev/stdin	CDS	28102914	28103883	.	+	0	gene_id "05dcd77c-c8ce-401a-841f-55a33f1cb483_chr6:28102000"; transcript_id "05dcd77c-c8ce-401a-841f-55a33f1cb483_chr6:28102000"; exon_number "1"; exon_id "05dcd77c-c8ce-401a-841f-55a33f1cb483_chr6:28102000.1";
chr6	/dev/stdin	start_codon	28102914	28102916	.	+	0	gene_id "05dcd77c-c8ce-401a-841f-55a33f1cb483_chr6:28102000"; transcript_id "05dcd77c-c8ce-401a-841f-55a33f1cb483_chr6:28102000"; exon_number "1"; exon_id "05dcd77c-c8ce-401a-841f-55a33f1cb483_chr6:28102000.1";
chr6	/dev/stdin	transcript	28185337	28186655	.	-	.	gene_id "776e164a-4f6f-427d-a382-e6d776e935db_ENSG00000176933.4"; transcript_id "776e164a-4f6f-427d-a382-e6d776e935db_ENSG00000176933.4";
chr6	/dev/stdin	exon	28185337	28186655	.	-	.	gene_id "776e164a-4f6f-427d-a382-e6d776e935db_ENSG00000176933.4"; transcript_id "776e164a-4f6f-427d-a382-e6d776e935db_ENSG00000176933.4"; exon_number "1"; exon_id "776e164a-4f6f-427d-a382-e6d776e935db_ENSG00000176933.4.1";
chr6	/dev/stdin	CDS	28185337	28186655	.	-	0	gene_id "776e164a-4f6f-427d-a382-e6d776e935db_ENSG00000176933.4"; transcript_id "776e164a-4f6f-427d-a382-e6d776e935db_ENSG00000176933.4"; exon_number "1"; exon_id "776e164a-4f6f-427d-a382-e6d776e935db_ENSG00000176933.4.1";
chr6	/dev/stdin	start_codon	28186653	28186655	.	-	0	gene_id "776e164a-4f6f-427d-a382-e6d776e935db_ENSG00000176933.4"; transcript_id "776e164a-4f6f-427d-a382-e6d776e935db_ENSG00000176933.4"; exon_number "1"; exon_id "776e164a-4f6f-427d-a382-e6d776e935db_ENSG00000176933.4.1";
chr6	/dev/stdin	transcript	28268603	28270325	.	-	.	gene_id "aa05832c-5ebd-417d-9a54-3029a8973b19_chr6:28268000"; transcript_id "aa05832c-5ebd-417d-9a54-3029a8973b19_chr6:28268000";
chr6	/dev/stdin	exon	28268603	28270325	.	-	.	gene_id "aa05832c-5ebd-417d-9a54-3029a8973b19_chr6:28268000"; transcript_id "aa05832c-5ebd-417d-9a54-3029a8973b19_chr6:28268000"; exon_number "1"; exon_id "aa05832c-5ebd-417d-9a54-3029a8973b19_chr6:28268000.1";
chr6	/dev/stdin	CDS	28268603	28270325	.	-	0	gene_id "aa05832c-5ebd-417d-9a54-3029a8973b19_chr6:28268000"; transcript_id "aa05832c-5ebd-417d-9a54-3029a8973b19_chr6:28268000"; exon_number "1"; exon_id "aa05832c-5ebd-417d-9a54-3029a8973b19_chr6:28268000.1";
chr6	/dev/stdin	start_codon	28270323	28270325	.	-	0	gene_id "aa05832c-5ebd-417d-9a54-3029a8973b19_chr6:28268000"; transcript_id "aa05832c-5ebd-417d-9a54-3029a8973b19_chr6:28268000"; exon_number "1"; exon_id "aa05832c-5ebd-417d-9a54-3029a8973b19_chr6:28268000.1";
chr6	/dev/stdin	transcript	28280623	28281479	.	+	.	gene_id "36b149bc-40a2-473f-b6d2-fd334d5c3c37_chr6:28280000"; transcript_id "36b149bc-40a2-473f-b6d2-fd334d5c3c37_chr6:28280000";
chr6	/dev/stdin	exon	28280623	28281479	.	+	.	gene_id "36b149bc-40a2-473f-b6d2-fd334d5c3c37_chr6:28280000"; transcript_id "36b149bc-40a2-473f-b6d2-fd334d5c3c37_chr6:28280000"; exon_number "1"; exon_id "36b149bc-40a2-473f-b6d2-fd334d5c3c37_chr6:28280000.1";
chr6	/dev/stdin	CDS	28280623	28281479	.	+	0	gene_id "36b149bc-40a2-473f-b6d2-fd334d5c3c37_chr6:28280000"; transcript_id "36b149bc-40a2-473f-b6d2-fd334d5c3c37_chr6:28280000"; exon_number "1"; exon_id "36b149bc-40a2-473f-b6d2-fd334d5c3c37_chr6:28280000.1";
chr6	/dev/stdin	start_codon	28280623	28280625	.	+	0	gene_id "36b149bc-40a2-473f-b6d2-fd334d5c3c37_chr6:28280000"; transcript_id "36b149bc-40a2-473f-b6d2-fd334d5c3c37_chr6:28280000"; exon_number "1"; exon_id "36b149bc-40a2-473f-b6d2-fd334d5c3c37_chr6:28280000.1";
chr6	/dev/stdin	transcript	28335098	28336947	.	+	.	gene_id "e6e8da95-8fca-4f92-8aa8-26bf4150aa02_chr6:28335000"; transcript_id "e6e8da95-8fca-4f92-8aa8-26bf4150aa02_chr6:28335000";
chr6	/dev/stdin	exon	28335098	28336947	.	+	.	gene_id "e6e8da95-8fca-4f92-8aa8-26bf4150aa02_chr6:28335000"; transcript_id "e6e8da95-8fca-4f92-8aa8-26bf4150aa02_chr6:28335000"; exon_number "1"; exon_id "e6e8da95-8fca-4f92-8aa8-26bf4150aa02_chr6:28335000.1";
chr6	/dev/stdin	CDS	28335098	28336947	.	+	0	gene_id "e6e8da95-8fca-4f92-8aa8-26bf4150aa02_chr6:28335000"; transcript_id "e6e8da95-8fca-4f92-8aa8-26bf4150aa02_chr6:28335000"; exon_number "1"; exon_id "e6e8da95-8fca-4f92-8aa8-26bf4150aa02_chr6:28335000.1";
chr6	/dev/stdin	start_codon	28335098	28335100	.	+	0	gene_id "e6e8da95-8fca-4f92-8aa8-26bf4150aa02_chr6:28335000"; transcript_id "e6e8da95-8fca-4f92-8aa8-26bf4150aa02_chr6:28335000"; exon_number "1"; exon_id "e6e8da95-8fca-4f92-8aa8-26bf4150aa02_chr6:28335000.1";
chr6	/dev/stdin	transcript	28340484	28342115	.	+	.	gene_id "247c685a-2f73-4dfd-87e4-7fc43a010503_chr6:28340000"; transcript_id "247c685a-2f73-4dfd-87e4-7fc43a010503_chr6:28340000";
chr6	/dev/stdin	exon	28340484	28342115	.	+	.	gene_id "247c685a-2f73-4dfd-87e4-7fc43a010503_chr6:28340000"; transcript_id "247c685a-2f73-4dfd-87e4-7fc43a010503_chr6:28340000"; exon_number "1"; exon_id "247c685a-2f73-4dfd-87e4-7fc43a010503_chr6:28340000.1";
chr6	/dev/stdin	CDS	28340484	28342112	.	+	0	gene_id "247c685a-2f73-4dfd-87e4-7fc43a010503_chr6:28340000"; transcript_id "247c685a-2f73-4dfd-87e4-7fc43a010503_chr6:28340000"; exon_number "1"; exon_id "247c685a-2f73-4dfd-87e4-7fc43a010503_chr6:28340000.1";
chr6	/dev/stdin	start_codon	28340484	28340486	.	+	0	gene_id "247c685a-2f73-4dfd-87e4-7fc43a010503_chr6:28340000"; transcript_id "247c685a-2f73-4dfd-87e4-7fc43a010503_chr6:28340000"; exon_number "1"; exon_id "247c685a-2f73-4dfd-87e4-7fc43a010503_chr6:28340000.1";
chr6	/dev/stdin	stop_codon	28342113	28342115	.	+	0	gene_id "247c685a-2f73-4dfd-87e4-7fc43a010503_chr6:28340000"; transcript_id "247c685a-2f73-4dfd-87e4-7fc43a010503_chr6:28340000"; exon_number "1"; exon_id "247c685a-2f73-4dfd-87e4-7fc43a010503_chr6:28340000.1";
chr6	/dev/stdin	transcript	28359955	28361262	.	+	.	gene_id "7d6c7018-2332-41d0-a07e-7d55a7aa7f70_chr6:28359000"; transcript_id "7d6c7018-2332-41d0-a07e-7d55a7aa7f70_chr6:28359000";
chr6	/dev/stdin	exon	28359955	28361262	.	+	.	gene_id "7d6c7018-2332-41d0-a07e-7d55a7aa7f70_chr6:28359000"; transcript_id "7d6c7018-2332-41d0-a07e-7d55a7aa7f70_chr6:28359000"; exon_number "1"; exon_id "7d6c7018-2332-41d0-a07e-7d55a7aa7f70_chr6:28359000.1";
chr6	/dev/stdin	CDS	28359955	28361259	.	+	0	gene_id "7d6c7018-2332-41d0-a07e-7d55a7aa7f70_chr6:28359000"; transcript_id "7d6c7018-2332-41d0-a07e-7d55a7aa7f70_chr6:28359000"; exon_number "1"; exon_id "7d6c7018-2332-41d0-a07e-7d55a7aa7f70_chr6:28359000.1";
chr6	/dev/stdin	start_codon	28359955	28359957	.	+	0	gene_id "7d6c7018-2332-41d0-a07e-7d55a7aa7f70_chr6:28359000"; transcript_id "7d6c7018-2332-41d0-a07e-7d55a7aa7f70_chr6:28359000"; exon_number "1"; exon_id "7d6c7018-2332-41d0-a07e-7d55a7aa7f70_chr6:28359000.1";
chr6	/dev/stdin	stop_codon	28361260	28361262	.	+	0	gene_id "7d6c7018-2332-41d0-a07e-7d55a7aa7f70_chr6:28359000"; transcript_id "7d6c7018-2332-41d0-a07e-7d55a7aa7f70_chr6:28359000"; exon_number "1"; exon_id "7d6c7018-2332-41d0-a07e-7d55a7aa7f70_chr6:28359000.1";
chr6	/dev/stdin	transcript	28805601	28805884	.	+	.	gene_id "39e008a5-5f2b-45bb-88cf-eb35bcabfaf3_chr6:28805000"; transcript_id "39e008a5-5f2b-45bb-88cf-eb35bcabfaf3_chr6:28805000";
chr6	/dev/stdin	exon	28805601	28805884	.	+	.	gene_id "39e008a5-5f2b-45bb-88cf-eb35bcabfaf3_chr6:28805000"; transcript_id "39e008a5-5f2b-45bb-88cf-eb35bcabfaf3_chr6:28805000"; exon_number "1"; exon_id "39e008a5-5f2b-45bb-88cf-eb35bcabfaf3_chr6:28805000.1";
chr6	/dev/stdin	CDS	28805601	28805884	.	+	0	gene_id "39e008a5-5f2b-45bb-88cf-eb35bcabfaf3_chr6:28805000"; transcript_id "39e008a5-5f2b-45bb-88cf-eb35bcabfaf3_chr6:28805000"; exon_number "1"; exon_id "39e008a5-5f2b-45bb-88cf-eb35bcabfaf3_chr6:28805000.1";
chr6	/dev/stdin	start_codon	28805601	28805603	.	+	0	gene_id "39e008a5-5f2b-45bb-88cf-eb35bcabfaf3_chr6:28805000"; transcript_id "39e008a5-5f2b-45bb-88cf-eb35bcabfaf3_chr6:28805000"; exon_number "1"; exon_id "39e008a5-5f2b-45bb-88cf-eb35bcabfaf3_chr6:28805000.1";
chr6	/dev/stdin	transcript	28865905	28866177	.	-	.	gene_id "b1ff8962-2b3d-4eda-8a6e-985ad54920ca_chr6:28865000"; transcript_id "b1ff8962-2b3d-4eda-8a6e-985ad54920ca_chr6:28865000";
chr6	/dev/stdin	exon	28865905	28866177	.	-	.	gene_id "b1ff8962-2b3d-4eda-8a6e-985ad54920ca_chr6:28865000"; transcript_id "b1ff8962-2b3d-4eda-8a6e-985ad54920ca_chr6:28865000"; exon_number "1"; exon_id "b1ff8962-2b3d-4eda-8a6e-985ad54920ca_chr6:28865000.1";
chr6	/dev/stdin	CDS	28865908	28866177	.	-	0	gene_id "b1ff8962-2b3d-4eda-8a6e-985ad54920ca_chr6:28865000"; transcript_id "b1ff8962-2b3d-4eda-8a6e-985ad54920ca_chr6:28865000"; exon_number "1"; exon_id "b1ff8962-2b3d-4eda-8a6e-985ad54920ca_chr6:28865000.1";
chr6	/dev/stdin	start_codon	28866175	28866177	.	-	0	gene_id "b1ff8962-2b3d-4eda-8a6e-985ad54920ca_chr6:28865000"; transcript_id "b1ff8962-2b3d-4eda-8a6e-985ad54920ca_chr6:28865000"; exon_number "1"; exon_id "b1ff8962-2b3d-4eda-8a6e-985ad54920ca_chr6:28865000.1";
chr6	/dev/stdin	stop_codon	28865905	28865907	.	-	0	gene_id "b1ff8962-2b3d-4eda-8a6e-985ad54920ca_chr6:28865000"; transcript_id "b1ff8962-2b3d-4eda-8a6e-985ad54920ca_chr6:28865000"; exon_number "1"; exon_id "b1ff8962-2b3d-4eda-8a6e-985ad54920ca_chr6:28865000.1";
chr6	/dev/stdin	transcript	28870779	28872251	.	+	.	gene_id "2816c6b2-db50-4319-bd62-e3892b7f0d7d_chr6:28870000"; transcript_id "2816c6b2-db50-4319-bd62-e3892b7f0d7d_chr6:28870000";
chr6	/dev/stdin	exon	28870779	28872251	.	+	.	gene_id "2816c6b2-db50-4319-bd62-e3892b7f0d7d_chr6:28870000"; transcript_id "2816c6b2-db50-4319-bd62-e3892b7f0d7d_chr6:28870000"; exon_number "1"; exon_id "2816c6b2-db50-4319-bd62-e3892b7f0d7d_chr6:28870000.1";
chr6	/dev/stdin	CDS	28870779	28872248	.	+	0	gene_id "2816c6b2-db50-4319-bd62-e3892b7f0d7d_chr6:28870000"; transcript_id "2816c6b2-db50-4319-bd62-e3892b7f0d7d_chr6:28870000"; exon_number "1"; exon_id "2816c6b2-db50-4319-bd62-e3892b7f0d7d_chr6:28870000.1";
chr6	/dev/stdin	start_codon	28870779	28870781	.	+	0	gene_id "2816c6b2-db50-4319-bd62-e3892b7f0d7d_chr6:28870000"; transcript_id "2816c6b2-db50-4319-bd62-e3892b7f0d7d_chr6:28870000"; exon_number "1"; exon_id "2816c6b2-db50-4319-bd62-e3892b7f0d7d_chr6:28870000.1";
chr6	/dev/stdin	stop_codon	28872249	28872251	.	+	0	gene_id "2816c6b2-db50-4319-bd62-e3892b7f0d7d_chr6:28870000"; transcript_id "2816c6b2-db50-4319-bd62-e3892b7f0d7d_chr6:28870000"; exon_number "1"; exon_id "2816c6b2-db50-4319-bd62-e3892b7f0d7d_chr6:28870000.1";
chr6	/dev/stdin	transcript	28890989	28891741	.	-	.	gene_id "19da0cac-06dc-4bf1-8f60-410944cedc7f_chr6:28890000"; transcript_id "19da0cac-06dc-4bf1-8f60-410944cedc7f_chr6:28890000";
chr6	/dev/stdin	exon	28890989	28891741	.	-	.	gene_id "19da0cac-06dc-4bf1-8f60-410944cedc7f_chr6:28890000"; transcript_id "19da0cac-06dc-4bf1-8f60-410944cedc7f_chr6:28890000"; exon_number "1"; exon_id "19da0cac-06dc-4bf1-8f60-410944cedc7f_chr6:28890000.1";
chr6	/dev/stdin	CDS	28890992	28891741	.	-	0	gene_id "19da0cac-06dc-4bf1-8f60-410944cedc7f_chr6:28890000"; transcript_id "19da0cac-06dc-4bf1-8f60-410944cedc7f_chr6:28890000"; exon_number "1"; exon_id "19da0cac-06dc-4bf1-8f60-410944cedc7f_chr6:28890000.1";
chr6	/dev/stdin	start_codon	28891739	28891741	.	-	0	gene_id "19da0cac-06dc-4bf1-8f60-410944cedc7f_chr6:28890000"; transcript_id "19da0cac-06dc-4bf1-8f60-410944cedc7f_chr6:28890000"; exon_number "1"; exon_id "19da0cac-06dc-4bf1-8f60-410944cedc7f_chr6:28890000.1";
chr6	/dev/stdin	stop_codon	28890989	28890991	.	-	0	gene_id "19da0cac-06dc-4bf1-8f60-410944cedc7f_chr6:28890000"; transcript_id "19da0cac-06dc-4bf1-8f60-410944cedc7f_chr6:28890000"; exon_number "1"; exon_id "19da0cac-06dc-4bf1-8f60-410944cedc7f_chr6:28890000.1";
chr6	/dev/stdin	transcript	29597086	29597676	.	+	.	gene_id "0ecd9dd7-2a8e-426b-a127-846436fac1fd-2_chr6:29597000"; transcript_id "0ecd9dd7-2a8e-426b-a127-846436fac1fd-2_chr6:29597000";
chr6	/dev/stdin	exon	29597086	29597676	.	+	.	gene_id "0ecd9dd7-2a8e-426b-a127-846436fac1fd-2_chr6:29597000"; transcript_id "0ecd9dd7-2a8e-426b-a127-846436fac1fd-2_chr6:29597000"; exon_number "1"; exon_id "0ecd9dd7-2a8e-426b-a127-846436fac1fd-2_chr6:29597000.1";
chr6	/dev/stdin	CDS	29597086	29597673	.	+	0	gene_id "0ecd9dd7-2a8e-426b-a127-846436fac1fd-2_chr6:29597000"; transcript_id "0ecd9dd7-2a8e-426b-a127-846436fac1fd-2_chr6:29597000"; exon_number "1"; exon_id "0ecd9dd7-2a8e-426b-a127-846436fac1fd-2_chr6:29597000.1";
chr6	/dev/stdin	start_codon	29597086	29597088	.	+	0	gene_id "0ecd9dd7-2a8e-426b-a127-846436fac1fd-2_chr6:29597000"; transcript_id "0ecd9dd7-2a8e-426b-a127-846436fac1fd-2_chr6:29597000"; exon_number "1"; exon_id "0ecd9dd7-2a8e-426b-a127-846436fac1fd-2_chr6:29597000.1";
chr6	/dev/stdin	stop_codon	29597674	29597676	.	+	0	gene_id "0ecd9dd7-2a8e-426b-a127-846436fac1fd-2_chr6:29597000"; transcript_id "0ecd9dd7-2a8e-426b-a127-846436fac1fd-2_chr6:29597000"; exon_number "1"; exon_id "0ecd9dd7-2a8e-426b-a127-846436fac1fd-2_chr6:29597000.1";
chr6	/dev/stdin	transcript	29603222	29604120	.	+	.	gene_id "455bc408-4332-42e2-9a82-c06177cbc890_chr6:29603000"; transcript_id "455bc408-4332-42e2-9a82-c06177cbc890_chr6:29603000";
chr6	/dev/stdin	exon	29603222	29604120	.	+	.	gene_id "455bc408-4332-42e2-9a82-c06177cbc890_chr6:29603000"; transcript_id "455bc408-4332-42e2-9a82-c06177cbc890_chr6:29603000"; exon_number "1"; exon_id "455bc408-4332-42e2-9a82-c06177cbc890_chr6:29603000.1";
chr6	/dev/stdin	CDS	29603222	29604120	.	+	0	gene_id "455bc408-4332-42e2-9a82-c06177cbc890_chr6:29603000"; transcript_id "455bc408-4332-42e2-9a82-c06177cbc890_chr6:29603000"; exon_number "1"; exon_id "455bc408-4332-42e2-9a82-c06177cbc890_chr6:29603000.1";
chr6	/dev/stdin	start_codon	29603222	29603224	.	+	0	gene_id "455bc408-4332-42e2-9a82-c06177cbc890_chr6:29603000"; transcript_id "455bc408-4332-42e2-9a82-c06177cbc890_chr6:29603000"; exon_number "1"; exon_id "455bc408-4332-42e2-9a82-c06177cbc890_chr6:29603000.1";
chr6	/dev/stdin	transcript	29703626	29705018	.	+	.	gene_id "4b47b4b4-d11e-4927-bd17-efc5f86aa41d_chr6:29703000"; transcript_id "4b47b4b4-d11e-4927-bd17-efc5f86aa41d_chr6:29703000";
chr6	/dev/stdin	exon	29703626	29705018	.	+	.	gene_id "4b47b4b4-d11e-4927-bd17-efc5f86aa41d_chr6:29703000"; transcript_id "4b47b4b4-d11e-4927-bd17-efc5f86aa41d_chr6:29703000"; exon_number "1"; exon_id "4b47b4b4-d11e-4927-bd17-efc5f86aa41d_chr6:29703000.1";
```
