## Supplemental Tables and Files for "Nanopore sequencing reveals *U2AF1 S34F*-associated full-length isoforms": SF1_HBEC3kt_FLAIR_isoforms.gtf (part 115 of 231)

```
chr6	/dev/stdin	CDS	29703626	29705018	.	+	0	gene_id "4b47b4b4-d11e-4927-bd17-efc5f86aa41d_chr6:29703000"; transcript_id "4b47b4b4-d11e-4927-bd17-efc5f86aa41d_chr6:29703000"; exon_number "1"; exon_id "4b47b4b4-d11e-4927-bd17-efc5f86aa41d_chr6:29703000.1";
chr6	/dev/stdin	start_codon	29703626	29703628	.	+	0	gene_id "4b47b4b4-d11e-4927-bd17-efc5f86aa41d_chr6:29703000"; transcript_id "4b47b4b4-d11e-4927-bd17-efc5f86aa41d_chr6:29703000"; exon_number "1"; exon_id "4b47b4b4-d11e-4927-bd17-efc5f86aa41d_chr6:29703000.1";
chr6	/dev/stdin	transcript	29703433	29705016	.	+	.	gene_id "4b47b4b4-d11e-4927-bd17-efc5f86aa41d-2_chr6:29703000"; transcript_id "4b47b4b4-d11e-4927-bd17-efc5f86aa41d-2_chr6:29703000";
chr6	/dev/stdin	exon	29703433	29705016	.	+	.	gene_id "4b47b4b4-d11e-4927-bd17-efc5f86aa41d-2_chr6:29703000"; transcript_id "4b47b4b4-d11e-4927-bd17-efc5f86aa41d-2_chr6:29703000"; exon_number "1"; exon_id "4b47b4b4-d11e-4927-bd17-efc5f86aa41d-2_chr6:29703000.1";
chr6	/dev/stdin	CDS	29703433	29705013	.	+	0	gene_id "4b47b4b4-d11e-4927-bd17-efc5f86aa41d-2_chr6:29703000"; transcript_id "4b47b4b4-d11e-4927-bd17-efc5f86aa41d-2_chr6:29703000"; exon_number "1"; exon_id "4b47b4b4-d11e-4927-bd17-efc5f86aa41d-2_chr6:29703000.1";
chr6	/dev/stdin	start_codon	29703433	29703435	.	+	0	gene_id "4b47b4b4-d11e-4927-bd17-efc5f86aa41d-2_chr6:29703000"; transcript_id "4b47b4b4-d11e-4927-bd17-efc5f86aa41d-2_chr6:29703000"; exon_number "1"; exon_id "4b47b4b4-d11e-4927-bd17-efc5f86aa41d-2_chr6:29703000.1";
chr6	/dev/stdin	stop_codon	29705014	29705016	.	+	0	gene_id "4b47b4b4-d11e-4927-bd17-efc5f86aa41d-2_chr6:29703000"; transcript_id "4b47b4b4-d11e-4927-bd17-efc5f86aa41d-2_chr6:29703000"; exon_number "1"; exon_id "4b47b4b4-d11e-4927-bd17-efc5f86aa41d-2_chr6:29703000.1";
chr6	/dev/stdin	transcript	29758732	29760654	.	+	.	gene_id "ad13405f-12c2-4471-9ebd-41ef22229a38-1_ENSG00000176998.3"; transcript_id "ad13405f-12c2-4471-9ebd-41ef22229a38-1_ENSG00000176998.3";
chr6	/dev/stdin	exon	29758732	29760654	.	+	.	gene_id "ad13405f-12c2-4471-9ebd-41ef22229a38-1_ENSG00000176998.3"; transcript_id "ad13405f-12c2-4471-9ebd-41ef22229a38-1_ENSG00000176998.3"; exon_number "1"; exon_id "ad13405f-12c2-4471-9ebd-41ef22229a38-1_ENSG00000176998.3.1";
chr6	/dev/stdin	CDS	29758732	29760651	.	+	0	gene_id "ad13405f-12c2-4471-9ebd-41ef22229a38-1_ENSG00000176998.3"; transcript_id "ad13405f-12c2-4471-9ebd-41ef22229a38-1_ENSG00000176998.3"; exon_number "1"; exon_id "ad13405f-12c2-4471-9ebd-41ef22229a38-1_ENSG00000176998.3.1";
chr6	/dev/stdin	start_codon	29758732	29758734	.	+	0	gene_id "ad13405f-12c2-4471-9ebd-41ef22229a38-1_ENSG00000176998.3"; transcript_id "ad13405f-12c2-4471-9ebd-41ef22229a38-1_ENSG00000176998.3"; exon_number "1"; exon_id "ad13405f-12c2-4471-9ebd-41ef22229a38-1_ENSG00000176998.3.1";
chr6	/dev/stdin	stop_codon	29760652	29760654	.	+	0	gene_id "ad13405f-12c2-4471-9ebd-41ef22229a38-1_ENSG00000176998.3"; transcript_id "ad13405f-12c2-4471-9ebd-41ef22229a38-1_ENSG00000176998.3"; exon_number "1"; exon_id "ad13405f-12c2-4471-9ebd-41ef22229a38-1_ENSG00000176998.3.1";
chr6	/dev/stdin	transcript	30076301	30077202	.	-	.	gene_id "d96b145d-3177-4b25-a802-d819cdc163ac_chr6:30076000"; transcript_id "d96b145d-3177-4b25-a802-d819cdc163ac_chr6:30076000";
chr6	/dev/stdin	exon	30076301	30077202	.	-	.	gene_id "d96b145d-3177-4b25-a802-d819cdc163ac_chr6:30076000"; transcript_id "d96b145d-3177-4b25-a802-d819cdc163ac_chr6:30076000"; exon_number "1"; exon_id "d96b145d-3177-4b25-a802-d819cdc163ac_chr6:30076000.1";
chr6	/dev/stdin	CDS	30076301	30077202	.	-	0	gene_id "d96b145d-3177-4b25-a802-d819cdc163ac_chr6:30076000"; transcript_id "d96b145d-3177-4b25-a802-d819cdc163ac_chr6:30076000"; exon_number "1"; exon_id "d96b145d-3177-4b25-a802-d819cdc163ac_chr6:30076000.1";
chr6	/dev/stdin	start_codon	30077200	30077202	.	-	0	gene_id "d96b145d-3177-4b25-a802-d819cdc163ac_chr6:30076000"; transcript_id "d96b145d-3177-4b25-a802-d819cdc163ac_chr6:30076000"; exon_number "1"; exon_id "d96b145d-3177-4b25-a802-d819cdc163ac_chr6:30076000.1";
chr6	/dev/stdin	transcript	30259005	30260261	.	-	.	gene_id "d89c2733-f969-43b8-9dd9-b6e12ac48d5c-2_chr6:30259000"; transcript_id "d89c2733-f969-43b8-9dd9-b6e12ac48d5c-2_chr6:30259000";
chr6	/dev/stdin	exon	30259005	30260261	.	-	.	gene_id "d89c2733-f969-43b8-9dd9-b6e12ac48d5c-2_chr6:30259000"; transcript_id "d89c2733-f969-43b8-9dd9-b6e12ac48d5c-2_chr6:30259000"; exon_number "1"; exon_id "d89c2733-f969-43b8-9dd9-b6e12ac48d5c-2_chr6:30259000.1";
chr6	/dev/stdin	CDS	30259008	30260261	.	-	0	gene_id "d89c2733-f969-43b8-9dd9-b6e12ac48d5c-2_chr6:30259000"; transcript_id "d89c2733-f969-43b8-9dd9-b6e12ac48d5c-2_chr6:30259000"; exon_number "1"; exon_id "d89c2733-f969-43b8-9dd9-b6e12ac48d5c-2_chr6:30259000.1";
chr6	/dev/stdin	start_codon	30260259	30260261	.	-	0	gene_id "d89c2733-f969-43b8-9dd9-b6e12ac48d5c-2_chr6:30259000"; transcript_id "d89c2733-f969-43b8-9dd9-b6e12ac48d5c-2_chr6:30259000"; exon_number "1"; exon_id "d89c2733-f969-43b8-9dd9-b6e12ac48d5c-2_chr6:30259000.1";
chr6	/dev/stdin	stop_codon	30259005	30259007	.	-	0	gene_id "d89c2733-f969-43b8-9dd9-b6e12ac48d5c-2_chr6:30259000"; transcript_id "d89c2733-f969-43b8-9dd9-b6e12ac48d5c-2_chr6:30259000"; exon_number "1"; exon_id "d89c2733-f969-43b8-9dd9-b6e12ac48d5c-2_chr6:30259000.1";
chr6	/dev/stdin	transcript	30276844	30278464	.	-	.	gene_id "33666dca-6bae-437b-b5b8-ffaaf952d766_chr6:30276000"; transcript_id "33666dca-6bae-437b-b5b8-ffaaf952d766_chr6:30276000";
chr6	/dev/stdin	exon	30276844	30278464	.	-	.	gene_id "33666dca-6bae-437b-b5b8-ffaaf952d766_chr6:30276000"; transcript_id "33666dca-6bae-437b-b5b8-ffaaf952d766_chr6:30276000"; exon_number "1"; exon_id "33666dca-6bae-437b-b5b8-ffaaf952d766_chr6:30276000.1";
chr6	/dev/stdin	CDS	30276844	30278464	.	-	0	gene_id "33666dca-6bae-437b-b5b8-ffaaf952d766_chr6:30276000"; transcript_id "33666dca-6bae-437b-b5b8-ffaaf952d766_chr6:30276000"; exon_number "1"; exon_id "33666dca-6bae-437b-b5b8-ffaaf952d766_chr6:30276000.1";
chr6	/dev/stdin	start_codon	30278462	30278464	.	-	0	gene_id "33666dca-6bae-437b-b5b8-ffaaf952d766_chr6:30276000"; transcript_id "33666dca-6bae-437b-b5b8-ffaaf952d766_chr6:30276000"; exon_number "1"; exon_id "33666dca-6bae-437b-b5b8-ffaaf952d766_chr6:30276000.1";
chr6	/dev/stdin	transcript	30453675	30454731	.	-	.	gene_id "4339430a-ba97-4b98-9cf7-e39fd7091cf8_ENSG00000236603.1"; transcript_id "4339430a-ba97-4b98-9cf7-e39fd7091cf8_ENSG00000236603.1";
chr6	/dev/stdin	exon	30453675	30454731	.	-	.	gene_id "4339430a-ba97-4b98-9cf7-e39fd7091cf8_ENSG00000236603.1"; transcript_id "4339430a-ba97-4b98-9cf7-e39fd7091cf8_ENSG00000236603.1"; exon_number "1"; exon_id "4339430a-ba97-4b98-9cf7-e39fd7091cf8_ENSG00000236603.1.1";
chr6	/dev/stdin	CDS	30453675	30454731	.	-	0	gene_id "4339430a-ba97-4b98-9cf7-e39fd7091cf8_ENSG00000236603.1"; transcript_id "4339430a-ba97-4b98-9cf7-e39fd7091cf8_ENSG00000236603.1"; exon_number "1"; exon_id "4339430a-ba97-4b98-9cf7-e39fd7091cf8_ENSG00000236603.1.1";
chr6	/dev/stdin	start_codon	30454729	30454731	.	-	0	gene_id "4339430a-ba97-4b98-9cf7-e39fd7091cf8_ENSG00000236603.1"; transcript_id "4339430a-ba97-4b98-9cf7-e39fd7091cf8_ENSG00000236603.1"; exon_number "1"; exon_id "4339430a-ba97-4b98-9cf7-e39fd7091cf8_ENSG00000236603.1.1";
chr6	/dev/stdin	transcript	30494278	30495720	.	+	.	gene_id "b70cb1ad-8465-4947-bc03-9a316f6defde_chr6:30494000"; transcript_id "b70cb1ad-8465-4947-bc03-9a316f6defde_chr6:30494000";
chr6	/dev/stdin	exon	30494278	30495720	.	+	.	gene_id "b70cb1ad-8465-4947-bc03-9a316f6defde_chr6:30494000"; transcript_id "b70cb1ad-8465-4947-bc03-9a316f6defde_chr6:30494000"; exon_number "1"; exon_id "b70cb1ad-8465-4947-bc03-9a316f6defde_chr6:30494000.1";
chr6	/dev/stdin	CDS	30494278	30495717	.	+	0	gene_id "b70cb1ad-8465-4947-bc03-9a316f6defde_chr6:30494000"; transcript_id "b70cb1ad-8465-4947-bc03-9a316f6defde_chr6:30494000"; exon_number "1"; exon_id "b70cb1ad-8465-4947-bc03-9a316f6defde_chr6:30494000.1";
chr6	/dev/stdin	start_codon	30494278	30494280	.	+	0	gene_id "b70cb1ad-8465-4947-bc03-9a316f6defde_chr6:30494000"; transcript_id "b70cb1ad-8465-4947-bc03-9a316f6defde_chr6:30494000"; exon_number "1"; exon_id "b70cb1ad-8465-4947-bc03-9a316f6defde_chr6:30494000.1";
chr6	/dev/stdin	stop_codon	30495718	30495720	.	+	0	gene_id "b70cb1ad-8465-4947-bc03-9a316f6defde_chr6:30494000"; transcript_id "b70cb1ad-8465-4947-bc03-9a316f6defde_chr6:30494000"; exon_number "1"; exon_id "b70cb1ad-8465-4947-bc03-9a316f6defde_chr6:30494000.1";
chr6	/dev/stdin	transcript	30494809	30496564	.	+	.	gene_id "b70cb1ad-8465-4947-bc03-9a316f6defde-2_chr6:30494000"; transcript_id "b70cb1ad-8465-4947-bc03-9a316f6defde-2_chr6:30494000";
chr6	/dev/stdin	exon	30494809	30496564	.	+	.	gene_id "b70cb1ad-8465-4947-bc03-9a316f6defde-2_chr6:30494000"; transcript_id "b70cb1ad-8465-4947-bc03-9a316f6defde-2_chr6:30494000"; exon_number "1"; exon_id "b70cb1ad-8465-4947-bc03-9a316f6defde-2_chr6:30494000.1";
chr6	/dev/stdin	CDS	30494809	30496564	.	+	0	gene_id "b70cb1ad-8465-4947-bc03-9a316f6defde-2_chr6:30494000"; transcript_id "b70cb1ad-8465-4947-bc03-9a316f6defde-2_chr6:30494000"; exon_number "1"; exon_id "b70cb1ad-8465-4947-bc03-9a316f6defde-2_chr6:30494000.1";
chr6	/dev/stdin	start_codon	30494809	30494811	.	+	0	gene_id "b70cb1ad-8465-4947-bc03-9a316f6defde-2_chr6:30494000"; transcript_id "b70cb1ad-8465-4947-bc03-9a316f6defde-2_chr6:30494000"; exon_number "1"; exon_id "b70cb1ad-8465-4947-bc03-9a316f6defde-2_chr6:30494000.1";
chr6	/dev/stdin	transcript	30509163	30510503	.	-	.	gene_id "705746d7-e01a-408f-a84b-5d95c0e6c7f7_chr6:30509000"; transcript_id "705746d7-e01a-408f-a84b-5d95c0e6c7f7_chr6:30509000";
chr6	/dev/stdin	exon	30509163	30510503	.	-	.	gene_id "705746d7-e01a-408f-a84b-5d95c0e6c7f7_chr6:30509000"; transcript_id "705746d7-e01a-408f-a84b-5d95c0e6c7f7_chr6:30509000"; exon_number "1"; exon_id "705746d7-e01a-408f-a84b-5d95c0e6c7f7_chr6:30509000.1";
chr6	/dev/stdin	CDS	30509166	30510503	.	-	0	gene_id "705746d7-e01a-408f-a84b-5d95c0e6c7f7_chr6:30509000"; transcript_id "705746d7-e01a-408f-a84b-5d95c0e6c7f7_chr6:30509000"; exon_number "1"; exon_id "705746d7-e01a-408f-a84b-5d95c0e6c7f7_chr6:30509000.1";
chr6	/dev/stdin	start_codon	30510501	30510503	.	-	0	gene_id "705746d7-e01a-408f-a84b-5d95c0e6c7f7_chr6:30509000"; transcript_id "705746d7-e01a-408f-a84b-5d95c0e6c7f7_chr6:30509000"; exon_number "1"; exon_id "705746d7-e01a-408f-a84b-5d95c0e6c7f7_chr6:30509000.1";
chr6	/dev/stdin	stop_codon	30509163	30509165	.	-	0	gene_id "705746d7-e01a-408f-a84b-5d95c0e6c7f7_chr6:30509000"; transcript_id "705746d7-e01a-408f-a84b-5d95c0e6c7f7_chr6:30509000"; exon_number "1"; exon_id "705746d7-e01a-408f-a84b-5d95c0e6c7f7_chr6:30509000.1";
chr6	/dev/stdin	transcript	30559308	30560727	.	-	.	gene_id "cbf47938-a062-4165-ab3f-229b4da4ced6-1_chr6:30559000"; transcript_id "cbf47938-a062-4165-ab3f-229b4da4ced6-1_chr6:30559000";
chr6	/dev/stdin	exon	30559308	30560727	.	-	.	gene_id "cbf47938-a062-4165-ab3f-229b4da4ced6-1_chr6:30559000"; transcript_id "cbf47938-a062-4165-ab3f-229b4da4ced6-1_chr6:30559000"; exon_number "1"; exon_id "cbf47938-a062-4165-ab3f-229b4da4ced6-1_chr6:30559000.1";
chr6	/dev/stdin	CDS	30559308	30560727	.	-	0	gene_id "cbf47938-a062-4165-ab3f-229b4da4ced6-1_chr6:30559000"; transcript_id "cbf47938-a062-4165-ab3f-229b4da4ced6-1_chr6:30559000"; exon_number "1"; exon_id "cbf47938-a062-4165-ab3f-229b4da4ced6-1_chr6:30559000.1";
chr6	/dev/stdin	start_codon	30560725	30560727	.	-	0	gene_id "cbf47938-a062-4165-ab3f-229b4da4ced6-1_chr6:30559000"; transcript_id "cbf47938-a062-4165-ab3f-229b4da4ced6-1_chr6:30559000"; exon_number "1"; exon_id "cbf47938-a062-4165-ab3f-229b4da4ced6-1_chr6:30559000.1";
chr6	/dev/stdin	transcript	30561321	30562234	.	-	.	gene_id "fd12f219-ed9d-400f-9948-63034439199e-2_chr6:30561000"; transcript_id "fd12f219-ed9d-400f-9948-63034439199e-2_chr6:30561000";
chr6	/dev/stdin	exon	30561321	30562234	.	-	.	gene_id "fd12f219-ed9d-400f-9948-63034439199e-2_chr6:30561000"; transcript_id "fd12f219-ed9d-400f-9948-63034439199e-2_chr6:30561000"; exon_number "1"; exon_id "fd12f219-ed9d-400f-9948-63034439199e-2_chr6:30561000.1";
chr6	/dev/stdin	CDS	30561321	30562234	.	-	0	gene_id "fd12f219-ed9d-400f-9948-63034439199e-2_chr6:30561000"; transcript_id "fd12f219-ed9d-400f-9948-63034439199e-2_chr6:30561000"; exon_number "1"; exon_id "fd12f219-ed9d-400f-9948-63034439199e-2_chr6:30561000.1";
chr6	/dev/stdin	start_codon	30562232	30562234	.	-	0	gene_id "fd12f219-ed9d-400f-9948-63034439199e-2_chr6:30561000"; transcript_id "fd12f219-ed9d-400f-9948-63034439199e-2_chr6:30561000"; exon_number "1"; exon_id "fd12f219-ed9d-400f-9948-63034439199e-2_chr6:30561000.1";
chr6	/dev/stdin	transcript	30567153	30568921	.	-	.	gene_id "ad472c48-ab3c-4374-bb3d-b42708c02fd2-1_chr6:30567000"; transcript_id "ad472c48-ab3c-4374-bb3d-b42708c02fd2-1_chr6:30567000";
chr6	/dev/stdin	exon	30567153	30568921	.	-	.	gene_id "ad472c48-ab3c-4374-bb3d-b42708c02fd2-1_chr6:30567000"; transcript_id "ad472c48-ab3c-4374-bb3d-b42708c02fd2-1_chr6:30567000"; exon_number "1"; exon_id "ad472c48-ab3c-4374-bb3d-b42708c02fd2-1_chr6:30567000.1";
chr6	/dev/stdin	CDS	30567153	30568921	.	-	0	gene_id "ad472c48-ab3c-4374-bb3d-b42708c02fd2-1_chr6:30567000"; transcript_id "ad472c48-ab3c-4374-bb3d-b42708c02fd2-1_chr6:30567000"; exon_number "1"; exon_id "ad472c48-ab3c-4374-bb3d-b42708c02fd2-1_chr6:30567000.1";
chr6	/dev/stdin	start_codon	30568919	30568921	.	-	0	gene_id "ad472c48-ab3c-4374-bb3d-b42708c02fd2-1_chr6:30567000"; transcript_id "ad472c48-ab3c-4374-bb3d-b42708c02fd2-1_chr6:30567000"; exon_number "1"; exon_id "ad472c48-ab3c-4374-bb3d-b42708c02fd2-1_chr6:30567000.1";
chr6	/dev/stdin	transcript	30616706	30618186	.	-	.	gene_id "46afd50d-0baa-46c7-80dd-c6d8adddbb58_chr6:30616000"; transcript_id "46afd50d-0baa-46c7-80dd-c6d8adddbb58_chr6:30616000";
chr6	/dev/stdin	exon	30616706	30618186	.	-	.	gene_id "46afd50d-0baa-46c7-80dd-c6d8adddbb58_chr6:30616000"; transcript_id "46afd50d-0baa-46c7-80dd-c6d8adddbb58_chr6:30616000"; exon_number "1"; exon_id "46afd50d-0baa-46c7-80dd-c6d8adddbb58_chr6:30616000.1";
chr6	/dev/stdin	CDS	30616706	30618186	.	-	0	gene_id "46afd50d-0baa-46c7-80dd-c6d8adddbb58_chr6:30616000"; transcript_id "46afd50d-0baa-46c7-80dd-c6d8adddbb58_chr6:30616000"; exon_number "1"; exon_id "46afd50d-0baa-46c7-80dd-c6d8adddbb58_chr6:30616000.1";
chr6	/dev/stdin	start_codon	30618184	30618186	.	-	0	gene_id "46afd50d-0baa-46c7-80dd-c6d8adddbb58_chr6:30616000"; transcript_id "46afd50d-0baa-46c7-80dd-c6d8adddbb58_chr6:30616000"; exon_number "1"; exon_id "46afd50d-0baa-46c7-80dd-c6d8adddbb58_chr6:30616000.1";
chr6	/dev/stdin	transcript	30653833	30654399	.	-	.	gene_id "3886cea7-4613-43f9-862a-bf4a373fc279_chr6:30653000"; transcript_id "3886cea7-4613-43f9-862a-bf4a373fc279_chr6:30653000";
chr6	/dev/stdin	exon	30653833	30654399	.	-	.	gene_id "3886cea7-4613-43f9-862a-bf4a373fc279_chr6:30653000"; transcript_id "3886cea7-4613-43f9-862a-bf4a373fc279_chr6:30653000"; exon_number "1"; exon_id "3886cea7-4613-43f9-862a-bf4a373fc279_chr6:30653000.1";
chr6	/dev/stdin	CDS	30653836	30654399	.	-	0	gene_id "3886cea7-4613-43f9-862a-bf4a373fc279_chr6:30653000"; transcript_id "3886cea7-4613-43f9-862a-bf4a373fc279_chr6:30653000"; exon_number "1"; exon_id "3886cea7-4613-43f9-862a-bf4a373fc279_chr6:30653000.1";
chr6	/dev/stdin	start_codon	30654397	30654399	.	-	0	gene_id "3886cea7-4613-43f9-862a-bf4a373fc279_chr6:30653000"; transcript_id "3886cea7-4613-43f9-862a-bf4a373fc279_chr6:30653000"; exon_number "1"; exon_id "3886cea7-4613-43f9-862a-bf4a373fc279_chr6:30653000.1";
chr6	/dev/stdin	stop_codon	30653833	30653835	.	-	0	gene_id "3886cea7-4613-43f9-862a-bf4a373fc279_chr6:30653000"; transcript_id "3886cea7-4613-43f9-862a-bf4a373fc279_chr6:30653000"; exon_number "1"; exon_id "3886cea7-4613-43f9-862a-bf4a373fc279_chr6:30653000.1";
chr6	/dev/stdin	transcript	30708572	30709980	.	-	.	gene_id "9b9473fc-9c1b-40e0-804a-70a17f3e415a-1_chr6:30708000"; transcript_id "9b9473fc-9c1b-40e0-804a-70a17f3e415a-1_chr6:30708000";
chr6	/dev/stdin	exon	30708572	30709980	.	-	.	gene_id "9b9473fc-9c1b-40e0-804a-70a17f3e415a-1_chr6:30708000"; transcript_id "9b9473fc-9c1b-40e0-804a-70a17f3e415a-1_chr6:30708000"; exon_number "1"; exon_id "9b9473fc-9c1b-40e0-804a-70a17f3e415a-1_chr6:30708000.1";
chr6	/dev/stdin	CDS	30708572	30709980	.	-	0	gene_id "9b9473fc-9c1b-40e0-804a-70a17f3e415a-1_chr6:30708000"; transcript_id "9b9473fc-9c1b-40e0-804a-70a17f3e415a-1_chr6:30708000"; exon_number "1"; exon_id "9b9473fc-9c1b-40e0-804a-70a17f3e415a-1_chr6:30708000.1";
chr6	/dev/stdin	start_codon	30709978	30709980	.	-	0	gene_id "9b9473fc-9c1b-40e0-804a-70a17f3e415a-1_chr6:30708000"; transcript_id "9b9473fc-9c1b-40e0-804a-70a17f3e415a-1_chr6:30708000"; exon_number "1"; exon_id "9b9473fc-9c1b-40e0-804a-70a17f3e415a-1_chr6:30708000.1";
chr6	/dev/stdin	transcript	30748619	30749583	.	-	.	gene_id "76911f5c-8ad1-465b-9c94-628c8bb6d7a1_chr6:30748000"; transcript_id "76911f5c-8ad1-465b-9c94-628c8bb6d7a1_chr6:30748000";
chr6	/dev/stdin	exon	30748619	30749583	.	-	.	gene_id "76911f5c-8ad1-465b-9c94-628c8bb6d7a1_chr6:30748000"; transcript_id "76911f5c-8ad1-465b-9c94-628c8bb6d7a1_chr6:30748000"; exon_number "1"; exon_id "76911f5c-8ad1-465b-9c94-628c8bb6d7a1_chr6:30748000.1";
chr6	/dev/stdin	CDS	30748619	30749583	.	-	0	gene_id "76911f5c-8ad1-465b-9c94-628c8bb6d7a1_chr6:30748000"; transcript_id "76911f5c-8ad1-465b-9c94-628c8bb6d7a1_chr6:30748000"; exon_number "1"; exon_id "76911f5c-8ad1-465b-9c94-628c8bb6d7a1_chr6:30748000.1";
chr6	/dev/stdin	start_codon	30749581	30749583	.	-	0	gene_id "76911f5c-8ad1-465b-9c94-628c8bb6d7a1_chr6:30748000"; transcript_id "76911f5c-8ad1-465b-9c94-628c8bb6d7a1_chr6:30748000"; exon_number "1"; exon_id "76911f5c-8ad1-465b-9c94-628c8bb6d7a1_chr6:30748000.1";
chr6	/dev/stdin	transcript	30867371	30868749	.	-	.	gene_id "e15ff444-b813-4d5d-8da9-bf39196685de_chr6:30867000"; transcript_id "e15ff444-b813-4d5d-8da9-bf39196685de_chr6:30867000";
chr6	/dev/stdin	exon	30867371	30868749	.	-	.	gene_id "e15ff444-b813-4d5d-8da9-bf39196685de_chr6:30867000"; transcript_id "e15ff444-b813-4d5d-8da9-bf39196685de_chr6:30867000"; exon_number "1"; exon_id "e15ff444-b813-4d5d-8da9-bf39196685de_chr6:30867000.1";
chr6	/dev/stdin	CDS	30867371	30868749	.	-	0	gene_id "e15ff444-b813-4d5d-8da9-bf39196685de_chr6:30867000"; transcript_id "e15ff444-b813-4d5d-8da9-bf39196685de_chr6:30867000"; exon_number "1"; exon_id "e15ff444-b813-4d5d-8da9-bf39196685de_chr6:30867000.1";
chr6	/dev/stdin	start_codon	30868747	30868749	.	-	0	gene_id "e15ff444-b813-4d5d-8da9-bf39196685de_chr6:30867000"; transcript_id "e15ff444-b813-4d5d-8da9-bf39196685de_chr6:30867000"; exon_number "1"; exon_id "e15ff444-b813-4d5d-8da9-bf39196685de_chr6:30867000.1";
chr6	/dev/stdin	transcript	30893884	30894378	.	-	.	gene_id "57a7de0f-5c86-41f1-bd71-7fec92b96db3_chr6:30893000"; transcript_id "57a7de0f-5c86-41f1-bd71-7fec92b96db3_chr6:30893000";
chr6	/dev/stdin	exon	30893884	30894378	.	-	.	gene_id "57a7de0f-5c86-41f1-bd71-7fec92b96db3_chr6:30893000"; transcript_id "57a7de0f-5c86-41f1-bd71-7fec92b96db3_chr6:30893000"; exon_number "1"; exon_id "57a7de0f-5c86-41f1-bd71-7fec92b96db3_chr6:30893000.1";
chr6	/dev/stdin	CDS	30893887	30894378	.	-	0	gene_id "57a7de0f-5c86-41f1-bd71-7fec92b96db3_chr6:30893000"; transcript_id "57a7de0f-5c86-41f1-bd71-7fec92b96db3_chr6:30893000"; exon_number "1"; exon_id "57a7de0f-5c86-41f1-bd71-7fec92b96db3_chr6:30893000.1";
chr6	/dev/stdin	start_codon	30894376	30894378	.	-	0	gene_id "57a7de0f-5c86-41f1-bd71-7fec92b96db3_chr6:30893000"; transcript_id "57a7de0f-5c86-41f1-bd71-7fec92b96db3_chr6:30893000"; exon_number "1"; exon_id "57a7de0f-5c86-41f1-bd71-7fec92b96db3_chr6:30893000.1";
chr6	/dev/stdin	stop_codon	30893884	30893886	.	-	0	gene_id "57a7de0f-5c86-41f1-bd71-7fec92b96db3_chr6:30893000"; transcript_id "57a7de0f-5c86-41f1-bd71-7fec92b96db3_chr6:30893000"; exon_number "1"; exon_id "57a7de0f-5c86-41f1-bd71-7fec92b96db3_chr6:30893000.1";
chr6	/dev/stdin	transcript	30895004	30896398	.	+	.	gene_id "499d0318-6404-4a4d-9aa6-32d82c8bb3f8_chr6:30895000"; transcript_id "499d0318-6404-4a4d-9aa6-32d82c8bb3f8_chr6:30895000";
chr6	/dev/stdin	exon	30895004	30896398	.	+	.	gene_id "499d0318-6404-4a4d-9aa6-32d82c8bb3f8_chr6:30895000"; transcript_id "499d0318-6404-4a4d-9aa6-32d82c8bb3f8_chr6:30895000"; exon_number "1"; exon_id "499d0318-6404-4a4d-9aa6-32d82c8bb3f8_chr6:30895000.1";
chr6	/dev/stdin	CDS	30895004	30896395	.	+	0	gene_id "499d0318-6404-4a4d-9aa6-32d82c8bb3f8_chr6:30895000"; transcript_id "499d0318-6404-4a4d-9aa6-32d82c8bb3f8_chr6:30895000"; exon_number "1"; exon_id "499d0318-6404-4a4d-9aa6-32d82c8bb3f8_chr6:30895000.1";
chr6	/dev/stdin	start_codon	30895004	30895006	.	+	0	gene_id "499d0318-6404-4a4d-9aa6-32d82c8bb3f8_chr6:30895000"; transcript_id "499d0318-6404-4a4d-9aa6-32d82c8bb3f8_chr6:30895000"; exon_number "1"; exon_id "499d0318-6404-4a4d-9aa6-32d82c8bb3f8_chr6:30895000.1";
chr6	/dev/stdin	stop_codon	30896396	30896398	.	+	0	gene_id "499d0318-6404-4a4d-9aa6-32d82c8bb3f8_chr6:30895000"; transcript_id "499d0318-6404-4a4d-9aa6-32d82c8bb3f8_chr6:30895000"; exon_number "1"; exon_id "499d0318-6404-4a4d-9aa6-32d82c8bb3f8_chr6:30895000.1";
chr6	/dev/stdin	transcript	31034374	31035028	.	-	.	gene_id "33aad839-30c5-4458-9452-3dc59deec471_chr6:31034000"; transcript_id "33aad839-30c5-4458-9452-3dc59deec471_chr6:31034000";
chr6	/dev/stdin	exon	31034374	31035028	.	-	.	gene_id "33aad839-30c5-4458-9452-3dc59deec471_chr6:31034000"; transcript_id "33aad839-30c5-4458-9452-3dc59deec471_chr6:31034000"; exon_number "1"; exon_id "33aad839-30c5-4458-9452-3dc59deec471_chr6:31034000.1";
chr6	/dev/stdin	CDS	31034374	31035028	.	-	0	gene_id "33aad839-30c5-4458-9452-3dc59deec471_chr6:31034000"; transcript_id "33aad839-30c5-4458-9452-3dc59deec471_chr6:31034000"; exon_number "1"; exon_id "33aad839-30c5-4458-9452-3dc59deec471_chr6:31034000.1";
chr6	/dev/stdin	start_codon	31035026	31035028	.	-	0	gene_id "33aad839-30c5-4458-9452-3dc59deec471_chr6:31034000"; transcript_id "33aad839-30c5-4458-9452-3dc59deec471_chr6:31034000"; exon_number "1"; exon_id "33aad839-30c5-4458-9452-3dc59deec471_chr6:31034000.1";
chr6	/dev/stdin	transcript	31086598	31087533	.	-	.	gene_id "d3a7c2a5-6ae8-42ae-8241-c50a835848ee_chr6:31086000"; transcript_id "d3a7c2a5-6ae8-42ae-8241-c50a835848ee_chr6:31086000";
chr6	/dev/stdin	exon	31086598	31087533	.	-	.	gene_id "d3a7c2a5-6ae8-42ae-8241-c50a835848ee_chr6:31086000"; transcript_id "d3a7c2a5-6ae8-42ae-8241-c50a835848ee_chr6:31086000"; exon_number "1"; exon_id "d3a7c2a5-6ae8-42ae-8241-c50a835848ee_chr6:31086000.1";
chr6	/dev/stdin	CDS	31086601	31087533	.	-	0	gene_id "d3a7c2a5-6ae8-42ae-8241-c50a835848ee_chr6:31086000"; transcript_id "d3a7c2a5-6ae8-42ae-8241-c50a835848ee_chr6:31086000"; exon_number "1"; exon_id "d3a7c2a5-6ae8-42ae-8241-c50a835848ee_chr6:31086000.1";
chr6	/dev/stdin	start_codon	31087531	31087533	.	-	0	gene_id "d3a7c2a5-6ae8-42ae-8241-c50a835848ee_chr6:31086000"; transcript_id "d3a7c2a5-6ae8-42ae-8241-c50a835848ee_chr6:31086000"; exon_number "1"; exon_id "d3a7c2a5-6ae8-42ae-8241-c50a835848ee_chr6:31086000.1";
chr6	/dev/stdin	stop_codon	31086598	31086600	.	-	0	gene_id "d3a7c2a5-6ae8-42ae-8241-c50a835848ee_chr6:31086000"; transcript_id "d3a7c2a5-6ae8-42ae-8241-c50a835848ee_chr6:31086000"; exon_number "1"; exon_id "d3a7c2a5-6ae8-42ae-8241-c50a835848ee_chr6:31086000.1";
chr6	/dev/stdin	transcript	31122896	31123388	.	-	.	gene_id "38ac4f8f-d664-4681-bfcb-db7ff537b423_chr6:31122000"; transcript_id "38ac4f8f-d664-4681-bfcb-db7ff537b423_chr6:31122000";
chr6	/dev/stdin	exon	31122896	31123388	.	-	.	gene_id "38ac4f8f-d664-4681-bfcb-db7ff537b423_chr6:31122000"; transcript_id "38ac4f8f-d664-4681-bfcb-db7ff537b423_chr6:31122000"; exon_number "1"; exon_id "38ac4f8f-d664-4681-bfcb-db7ff537b423_chr6:31122000.1";
chr6	/dev/stdin	CDS	31122896	31123388	.	-	0	gene_id "38ac4f8f-d664-4681-bfcb-db7ff537b423_chr6:31122000"; transcript_id "38ac4f8f-d664-4681-bfcb-db7ff537b423_chr6:31122000"; exon_number "1"; exon_id "38ac4f8f-d664-4681-bfcb-db7ff537b423_chr6:31122000.1";
chr6	/dev/stdin	start_codon	31123386	31123388	.	-	0	gene_id "38ac4f8f-d664-4681-bfcb-db7ff537b423_chr6:31122000"; transcript_id "38ac4f8f-d664-4681-bfcb-db7ff537b423_chr6:31122000"; exon_number "1"; exon_id "38ac4f8f-d664-4681-bfcb-db7ff537b423_chr6:31122000.1";
chr6	/dev/stdin	transcript	31131194	31132119	.	-	.	gene_id "fe2260c3-3ef2-4311-acd3-ccc70e0941eb-1_chr6:31131000"; transcript_id "fe2260c3-3ef2-4311-acd3-ccc70e0941eb-1_chr6:31131000";
chr6	/dev/stdin	exon	31131194	31132119	.	-	.	gene_id "fe2260c3-3ef2-4311-acd3-ccc70e0941eb-1_chr6:31131000"; transcript_id "fe2260c3-3ef2-4311-acd3-ccc70e0941eb-1_chr6:31131000"; exon_number "1"; exon_id "fe2260c3-3ef2-4311-acd3-ccc70e0941eb-1_chr6:31131000.1";
chr6	/dev/stdin	CDS	31131194	31132119	.	-	0	gene_id "fe2260c3-3ef2-4311-acd3-ccc70e0941eb-1_chr6:31131000"; transcript_id "fe2260c3-3ef2-4311-acd3-ccc70e0941eb-1_chr6:31131000"; exon_number "1"; exon_id "fe2260c3-3ef2-4311-acd3-ccc70e0941eb-1_chr6:31131000.1";
chr6	/dev/stdin	start_codon	31132117	31132119	.	-	0	gene_id "fe2260c3-3ef2-4311-acd3-ccc70e0941eb-1_chr6:31131000"; transcript_id "fe2260c3-3ef2-4311-acd3-ccc70e0941eb-1_chr6:31131000"; exon_number "1"; exon_id "fe2260c3-3ef2-4311-acd3-ccc70e0941eb-1_chr6:31131000.1";
chr6	/dev/stdin	transcript	31130806	31131992	.	-	.	gene_id "fe2260c3-3ef2-4311-acd3-ccc70e0941eb-2_chr6:31130000"; transcript_id "fe2260c3-3ef2-4311-acd3-ccc70e0941eb-2_chr6:31130000";
chr6	/dev/stdin	exon	31130806	31131992	.	-	.	gene_id "fe2260c3-3ef2-4311-acd3-ccc70e0941eb-2_chr6:31130000"; transcript_id "fe2260c3-3ef2-4311-acd3-ccc70e0941eb-2_chr6:31130000"; exon_number "1"; exon_id "fe2260c3-3ef2-4311-acd3-ccc70e0941eb-2_chr6:31130000.1";
chr6	/dev/stdin	CDS	31130806	31131992	.	-	0	gene_id "fe2260c3-3ef2-4311-acd3-ccc70e0941eb-2_chr6:31130000"; transcript_id "fe2260c3-3ef2-4311-acd3-ccc70e0941eb-2_chr6:31130000"; exon_number "1"; exon_id "fe2260c3-3ef2-4311-acd3-ccc70e0941eb-2_chr6:31130000.1";
chr6	/dev/stdin	start_codon	31131990	31131992	.	-	0	gene_id "fe2260c3-3ef2-4311-acd3-ccc70e0941eb-2_chr6:31130000"; transcript_id "fe2260c3-3ef2-4311-acd3-ccc70e0941eb-2_chr6:31130000"; exon_number "1"; exon_id "fe2260c3-3ef2-4311-acd3-ccc70e0941eb-2_chr6:31130000.1";
chr6	/dev/stdin	transcript	31152887	31154211	.	+	.	gene_id "c0921c8a-29a7-42dc-997a-19b9fe289918-3_chr6:31152000"; transcript_id "c0921c8a-29a7-42dc-997a-19b9fe289918-3_chr6:31152000";
chr6	/dev/stdin	exon	31152887	31154211	.	+	.	gene_id "c0921c8a-29a7-42dc-997a-19b9fe289918-3_chr6:31152000"; transcript_id "c0921c8a-29a7-42dc-997a-19b9fe289918-3_chr6:31152000"; exon_number "1"; exon_id "c0921c8a-29a7-42dc-997a-19b9fe289918-3_chr6:31152000.1";
chr6	/dev/stdin	CDS	31152887	31154211	.	+	0	gene_id "c0921c8a-29a7-42dc-997a-19b9fe289918-3_chr6:31152000"; transcript_id "c0921c8a-29a7-42dc-997a-19b9fe289918-3_chr6:31152000"; exon_number "1"; exon_id "c0921c8a-29a7-42dc-997a-19b9fe289918-3_chr6:31152000.1";
chr6	/dev/stdin	start_codon	31152887	31152889	.	+	0	gene_id "c0921c8a-29a7-42dc-997a-19b9fe289918-3_chr6:31152000"; transcript_id "c0921c8a-29a7-42dc-997a-19b9fe289918-3_chr6:31152000"; exon_number "1"; exon_id "c0921c8a-29a7-42dc-997a-19b9fe289918-3_chr6:31152000.1";
chr6	/dev/stdin	transcript	31248067	31249296	.	+	.	gene_id "cbb9aae5-41a0-4690-8ea7-08716d2e7450_ENSG00000227939.1"; transcript_id "cbb9aae5-41a0-4690-8ea7-08716d2e7450_ENSG00000227939.1";
chr6	/dev/stdin	exon	31248067	31249296	.	+	.	gene_id "cbb9aae5-41a0-4690-8ea7-08716d2e7450_ENSG00000227939.1"; transcript_id "cbb9aae5-41a0-4690-8ea7-08716d2e7450_ENSG00000227939.1"; exon_number "1"; exon_id "cbb9aae5-41a0-4690-8ea7-08716d2e7450_ENSG00000227939.1.1";
chr6	/dev/stdin	CDS	31248067	31249293	.	+	0	gene_id "cbb9aae5-41a0-4690-8ea7-08716d2e7450_ENSG00000227939.1"; transcript_id "cbb9aae5-41a0-4690-8ea7-08716d2e7450_ENSG00000227939.1"; exon_number "1"; exon_id "cbb9aae5-41a0-4690-8ea7-08716d2e7450_ENSG00000227939.1.1";
chr6	/dev/stdin	start_codon	31248067	31248069	.	+	0	gene_id "cbb9aae5-41a0-4690-8ea7-08716d2e7450_ENSG00000227939.1"; transcript_id "cbb9aae5-41a0-4690-8ea7-08716d2e7450_ENSG00000227939.1"; exon_number "1"; exon_id "cbb9aae5-41a0-4690-8ea7-08716d2e7450_ENSG00000227939.1.1";
chr6	/dev/stdin	stop_codon	31249294	31249296	.	+	0	gene_id "cbb9aae5-41a0-4690-8ea7-08716d2e7450_ENSG00000227939.1"; transcript_id "cbb9aae5-41a0-4690-8ea7-08716d2e7450_ENSG00000227939.1"; exon_number "1"; exon_id "cbb9aae5-41a0-4690-8ea7-08716d2e7450_ENSG00000227939.1.1";
chr6	/dev/stdin	transcript	31362084	31363272	.	+	.	gene_id "5dca1e59-d84a-4460-9331-9267b1c92dd2_ENSG00000272221.1"; transcript_id "5dca1e59-d84a-4460-9331-9267b1c92dd2_ENSG00000272221.1";
chr6	/dev/stdin	exon	31362084	31363272	.	+	.	gene_id "5dca1e59-d84a-4460-9331-9267b1c92dd2_ENSG00000272221.1"; transcript_id "5dca1e59-d84a-4460-9331-9267b1c92dd2_ENSG00000272221.1"; exon_number "1"; exon_id "5dca1e59-d84a-4460-9331-9267b1c92dd2_ENSG00000272221.1.1";
chr6	/dev/stdin	CDS	31362084	31363272	.	+	0	gene_id "5dca1e59-d84a-4460-9331-9267b1c92dd2_ENSG00000272221.1"; transcript_id "5dca1e59-d84a-4460-9331-9267b1c92dd2_ENSG00000272221.1"; exon_number "1"; exon_id "5dca1e59-d84a-4460-9331-9267b1c92dd2_ENSG00000272221.1.1";
chr6	/dev/stdin	start_codon	31362084	31362086	.	+	0	gene_id "5dca1e59-d84a-4460-9331-9267b1c92dd2_ENSG00000272221.1"; transcript_id "5dca1e59-d84a-4460-9331-9267b1c92dd2_ENSG00000272221.1"; exon_number "1"; exon_id "5dca1e59-d84a-4460-9331-9267b1c92dd2_ENSG00000272221.1.1";
chr6	/dev/stdin	transcript	31368442	31369453	.	+	.	gene_id "178bc8db-4a65-46f4-a055-f807ef0af32a_chr6:31368000"; transcript_id "178bc8db-4a65-46f4-a055-f807ef0af32a_chr6:31368000";
chr6	/dev/stdin	exon	31368442	31369453	.	+	.	gene_id "178bc8db-4a65-46f4-a055-f807ef0af32a_chr6:31368000"; transcript_id "178bc8db-4a65-46f4-a055-f807ef0af32a_chr6:31368000"; exon_number "1"; exon_id "178bc8db-4a65-46f4-a055-f807ef0af32a_chr6:31368000.1";
chr6	/dev/stdin	CDS	31368442	31369453	.	+	0	gene_id "178bc8db-4a65-46f4-a055-f807ef0af32a_chr6:31368000"; transcript_id "178bc8db-4a65-46f4-a055-f807ef0af32a_chr6:31368000"; exon_number "1"; exon_id "178bc8db-4a65-46f4-a055-f807ef0af32a_chr6:31368000.1";
chr6	/dev/stdin	start_codon	31368442	31368444	.	+	0	gene_id "178bc8db-4a65-46f4-a055-f807ef0af32a_chr6:31368000"; transcript_id "178bc8db-4a65-46f4-a055-f807ef0af32a_chr6:31368000"; exon_number "1"; exon_id "178bc8db-4a65-46f4-a055-f807ef0af32a_chr6:31368000.1";
chr6	/dev/stdin	transcript	31383691	31385407	.	-	.	gene_id "ef533bab-e09e-40ff-a011-80939b1186be-2_chr6:31383000"; transcript_id "ef533bab-e09e-40ff-a011-80939b1186be-2_chr6:31383000";
chr6	/dev/stdin	exon	31383691	31385407	.	-	.	gene_id "ef533bab-e09e-40ff-a011-80939b1186be-2_chr6:31383000"; transcript_id "ef533bab-e09e-40ff-a011-80939b1186be-2_chr6:31383000"; exon_number "1"; exon_id "ef533bab-e09e-40ff-a011-80939b1186be-2_chr6:31383000.1";
chr6	/dev/stdin	CDS	31383691	31385407	.	-	0	gene_id "ef533bab-e09e-40ff-a011-80939b1186be-2_chr6:31383000"; transcript_id "ef533bab-e09e-40ff-a011-80939b1186be-2_chr6:31383000"; exon_number "1"; exon_id "ef533bab-e09e-40ff-a011-80939b1186be-2_chr6:31383000.1";
chr6	/dev/stdin	start_codon	31385405	31385407	.	-	0	gene_id "ef533bab-e09e-40ff-a011-80939b1186be-2_chr6:31383000"; transcript_id "ef533bab-e09e-40ff-a011-80939b1186be-2_chr6:31383000"; exon_number "1"; exon_id "ef533bab-e09e-40ff-a011-80939b1186be-2_chr6:31383000.1";
chr6	/dev/stdin	transcript	31385721	31387267	.	+	.	gene_id "884707e9-05e4-4bdf-b534-878f6da591b4-1_chr6:31385000"; transcript_id "884707e9-05e4-4bdf-b534-878f6da591b4-1_chr6:31385000";
chr6	/dev/stdin	exon	31385721	31387267	.	+	.	gene_id "884707e9-05e4-4bdf-b534-878f6da591b4-1_chr6:31385000"; transcript_id "884707e9-05e4-4bdf-b534-878f6da591b4-1_chr6:31385000"; exon_number "1"; exon_id "884707e9-05e4-4bdf-b534-878f6da591b4-1_chr6:31385000.1";
chr6	/dev/stdin	CDS	31385721	31387267	.	+	0	gene_id "884707e9-05e4-4bdf-b534-878f6da591b4-1_chr6:31385000"; transcript_id "884707e9-05e4-4bdf-b534-878f6da591b4-1_chr6:31385000"; exon_number "1"; exon_id "884707e9-05e4-4bdf-b534-878f6da591b4-1_chr6:31385000.1";
chr6	/dev/stdin	start_codon	31385721	31385723	.	+	0	gene_id "884707e9-05e4-4bdf-b534-878f6da591b4-1_chr6:31385000"; transcript_id "884707e9-05e4-4bdf-b534-878f6da591b4-1_chr6:31385000"; exon_number "1"; exon_id "884707e9-05e4-4bdf-b534-878f6da591b4-1_chr6:31385000.1";
chr6	/dev/stdin	transcript	31626076	31628498	.	-	.	gene_id "624f9a81-2ac2-47a0-b3d5-df5d213ccbbe-1_ENSG00000204439.3"; transcript_id "624f9a81-2ac2-47a0-b3d5-df5d213ccbbe-1_ENSG00000204439.3";
chr6	/dev/stdin	exon	31626076	31628498	.	-	.	gene_id "624f9a81-2ac2-47a0-b3d5-df5d213ccbbe-1_ENSG00000204439.3"; transcript_id "624f9a81-2ac2-47a0-b3d5-df5d213ccbbe-1_ENSG00000204439.3"; exon_number "1"; exon_id "624f9a81-2ac2-47a0-b3d5-df5d213ccbbe-1_ENSG00000204439.3.1";
chr6	/dev/stdin	CDS	31626076	31628498	.	-	0	gene_id "624f9a81-2ac2-47a0-b3d5-df5d213ccbbe-1_ENSG00000204439.3"; transcript_id "624f9a81-2ac2-47a0-b3d5-df5d213ccbbe-1_ENSG00000204439.3"; exon_number "1"; exon_id "624f9a81-2ac2-47a0-b3d5-df5d213ccbbe-1_ENSG00000204439.3.1";
chr6	/dev/stdin	start_codon	31628496	31628498	.	-	0	gene_id "624f9a81-2ac2-47a0-b3d5-df5d213ccbbe-1_ENSG00000204439.3"; transcript_id "624f9a81-2ac2-47a0-b3d5-df5d213ccbbe-1_ENSG00000204439.3"; exon_number "1"; exon_id "624f9a81-2ac2-47a0-b3d5-df5d213ccbbe-1_ENSG00000204439.3.1";
chr6	/dev/stdin	transcript	31629862	31631065	.	+	.	gene_id "f39176d8-c2ef-412c-90fa-29f8b50d4dff_chr6:31629000"; transcript_id "f39176d8-c2ef-412c-90fa-29f8b50d4dff_chr6:31629000";
chr6	/dev/stdin	exon	31629862	31631065	.	+	.	gene_id "f39176d8-c2ef-412c-90fa-29f8b50d4dff_chr6:31629000"; transcript_id "f39176d8-c2ef-412c-90fa-29f8b50d4dff_chr6:31629000"; exon_number "1"; exon_id "f39176d8-c2ef-412c-90fa-29f8b50d4dff_chr6:31629000.1";
chr6	/dev/stdin	CDS	31629862	31631065	.	+	0	gene_id "f39176d8-c2ef-412c-90fa-29f8b50d4dff_chr6:31629000"; transcript_id "f39176d8-c2ef-412c-90fa-29f8b50d4dff_chr6:31629000"; exon_number "1"; exon_id "f39176d8-c2ef-412c-90fa-29f8b50d4dff_chr6:31629000.1";
chr6	/dev/stdin	start_codon	31629862	31629864	.	+	0	gene_id "f39176d8-c2ef-412c-90fa-29f8b50d4dff_chr6:31629000"; transcript_id "f39176d8-c2ef-412c-90fa-29f8b50d4dff_chr6:31629000"; exon_number "1"; exon_id "f39176d8-c2ef-412c-90fa-29f8b50d4dff_chr6:31629000.1";
chr6	/dev/stdin	transcript	31629007	31629853	.	+	.	gene_id "f39176d8-c2ef-412c-90fa-29f8b50d4dff-1_chr6:31629000"; transcript_id "f39176d8-c2ef-412c-90fa-29f8b50d4dff-1_chr6:31629000";
chr6	/dev/stdin	exon	31629007	31629853	.	+	.	gene_id "f39176d8-c2ef-412c-90fa-29f8b50d4dff-1_chr6:31629000"; transcript_id "f39176d8-c2ef-412c-90fa-29f8b50d4dff-1_chr6:31629000"; exon_number "1"; exon_id "f39176d8-c2ef-412c-90fa-29f8b50d4dff-1_chr6:31629000.1";
chr6	/dev/stdin	CDS	31629007	31629853	.	+	0	gene_id "f39176d8-c2ef-412c-90fa-29f8b50d4dff-1_chr6:31629000"; transcript_id "f39176d8-c2ef-412c-90fa-29f8b50d4dff-1_chr6:31629000"; exon_number "1"; exon_id "f39176d8-c2ef-412c-90fa-29f8b50d4dff-1_chr6:31629000.1";
chr6	/dev/stdin	start_codon	31629007	31629009	.	+	0	gene_id "f39176d8-c2ef-412c-90fa-29f8b50d4dff-1_chr6:31629000"; transcript_id "f39176d8-c2ef-412c-90fa-29f8b50d4dff-1_chr6:31629000"; exon_number "1"; exon_id "f39176d8-c2ef-412c-90fa-29f8b50d4dff-1_chr6:31629000.1";
chr6	/dev/stdin	transcript	31699406	31700041	.	+	.	gene_id "21b123e7-45a3-4ced-81af-f7c6a596567b_chr6:31699000"; transcript_id "21b123e7-45a3-4ced-81af-f7c6a596567b_chr6:31699000";
chr6	/dev/stdin	exon	31699406	31700041	.	+	.	gene_id "21b123e7-45a3-4ced-81af-f7c6a596567b_chr6:31699000"; transcript_id "21b123e7-45a3-4ced-81af-f7c6a596567b_chr6:31699000"; exon_number "1"; exon_id "21b123e7-45a3-4ced-81af-f7c6a596567b_chr6:31699000.1";
chr6	/dev/stdin	CDS	31699406	31700038	.	+	0	gene_id "21b123e7-45a3-4ced-81af-f7c6a596567b_chr6:31699000"; transcript_id "21b123e7-45a3-4ced-81af-f7c6a596567b_chr6:31699000"; exon_number "1"; exon_id "21b123e7-45a3-4ced-81af-f7c6a596567b_chr6:31699000.1";
chr6	/dev/stdin	start_codon	31699406	31699408	.	+	0	gene_id "21b123e7-45a3-4ced-81af-f7c6a596567b_chr6:31699000"; transcript_id "21b123e7-45a3-4ced-81af-f7c6a596567b_chr6:31699000"; exon_number "1"; exon_id "21b123e7-45a3-4ced-81af-f7c6a596567b_chr6:31699000.1";
chr6	/dev/stdin	stop_codon	31700039	31700041	.	+	0	gene_id "21b123e7-45a3-4ced-81af-f7c6a596567b_chr6:31699000"; transcript_id "21b123e7-45a3-4ced-81af-f7c6a596567b_chr6:31699000"; exon_number "1"; exon_id "21b123e7-45a3-4ced-81af-f7c6a596567b_chr6:31699000.1";
chr6	/dev/stdin	transcript	31785202	31785719	.	-	.	gene_id "7159d1ba-0d28-42b6-a6ed-47577d527fdc_chr6:31785000"; transcript_id "7159d1ba-0d28-42b6-a6ed-47577d527fdc_chr6:31785000";
chr6	/dev/stdin	exon	31785202	31785719	.	-	.	gene_id "7159d1ba-0d28-42b6-a6ed-47577d527fdc_chr6:31785000"; transcript_id "7159d1ba-0d28-42b6-a6ed-47577d527fdc_chr6:31785000"; exon_number "1"; exon_id "7159d1ba-0d28-42b6-a6ed-47577d527fdc_chr6:31785000.1";
chr6	/dev/stdin	CDS	31785202	31785719	.	-	0	gene_id "7159d1ba-0d28-42b6-a6ed-47577d527fdc_chr6:31785000"; transcript_id "7159d1ba-0d28-42b6-a6ed-47577d527fdc_chr6:31785000"; exon_number "1"; exon_id "7159d1ba-0d28-42b6-a6ed-47577d527fdc_chr6:31785000.1";
chr6	/dev/stdin	start_codon	31785717	31785719	.	-	0	gene_id "7159d1ba-0d28-42b6-a6ed-47577d527fdc_chr6:31785000"; transcript_id "7159d1ba-0d28-42b6-a6ed-47577d527fdc_chr6:31785000"; exon_number "1"; exon_id "7159d1ba-0d28-42b6-a6ed-47577d527fdc_chr6:31785000.1";
chr6	/dev/stdin	transcript	31783292	31785718	.	-	.	gene_id "7159d1ba-0d28-42b6-a6ed-47577d527fdc-1_ENSG00000204389.8"; transcript_id "7159d1ba-0d28-42b6-a6ed-47577d527fdc-1_ENSG00000204389.8";
chr6	/dev/stdin	exon	31783292	31785718	.	-	.	gene_id "7159d1ba-0d28-42b6-a6ed-47577d527fdc-1_ENSG00000204389.8"; transcript_id "7159d1ba-0d28-42b6-a6ed-47577d527fdc-1_ENSG00000204389.8"; exon_number "1"; exon_id "7159d1ba-0d28-42b6-a6ed-47577d527fdc-1_ENSG00000204389.8.1";
chr6	/dev/stdin	CDS	31783295	31785718	.	-	0	gene_id "7159d1ba-0d28-42b6-a6ed-47577d527fdc-1_ENSG00000204389.8"; transcript_id "7159d1ba-0d28-42b6-a6ed-47577d527fdc-1_ENSG00000204389.8"; exon_number "1"; exon_id "7159d1ba-0d28-42b6-a6ed-47577d527fdc-1_ENSG00000204389.8.1";
chr6	/dev/stdin	start_codon	31785716	31785718	.	-	0	gene_id "7159d1ba-0d28-42b6-a6ed-47577d527fdc-1_ENSG00000204389.8"; transcript_id "7159d1ba-0d28-42b6-a6ed-47577d527fdc-1_ENSG00000204389.8"; exon_number "1"; exon_id "7159d1ba-0d28-42b6-a6ed-47577d527fdc-1_ENSG00000204389.8.1";
chr6	/dev/stdin	stop_codon	31783292	31783294	.	-	0	gene_id "7159d1ba-0d28-42b6-a6ed-47577d527fdc-1_ENSG00000204389.8"; transcript_id "7159d1ba-0d28-42b6-a6ed-47577d527fdc-1_ENSG00000204389.8"; exon_number "1"; exon_id "7159d1ba-0d28-42b6-a6ed-47577d527fdc-1_ENSG00000204389.8.1";
chr6	/dev/stdin	transcript	31796561	31798031	.	-	.	gene_id "3057f064-b634-41fd-96c2-26b7e5886f68_chr6:31796000"; transcript_id "3057f064-b634-41fd-96c2-26b7e5886f68_chr6:31796000";
chr6	/dev/stdin	exon	31796561	31798031	.	-	.	gene_id "3057f064-b634-41fd-96c2-26b7e5886f68_chr6:31796000"; transcript_id "3057f064-b634-41fd-96c2-26b7e5886f68_chr6:31796000"; exon_number "1"; exon_id "3057f064-b634-41fd-96c2-26b7e5886f68_chr6:31796000.1";
chr6	/dev/stdin	CDS	31796561	31798031	.	-	0	gene_id "3057f064-b634-41fd-96c2-26b7e5886f68_chr6:31796000"; transcript_id "3057f064-b634-41fd-96c2-26b7e5886f68_chr6:31796000"; exon_number "1"; exon_id "3057f064-b634-41fd-96c2-26b7e5886f68_chr6:31796000.1";
chr6	/dev/stdin	start_codon	31798029	31798031	.	-	0	gene_id "3057f064-b634-41fd-96c2-26b7e5886f68_chr6:31796000"; transcript_id "3057f064-b634-41fd-96c2-26b7e5886f68_chr6:31796000"; exon_number "1"; exon_id "3057f064-b634-41fd-96c2-26b7e5886f68_chr6:31796000.1";
chr6	/dev/stdin	transcript	31803642	31805213	.	-	.	gene_id "37a7961f-5773-4080-ab7b-a83b5c186489_chr6:31803000"; transcript_id "37a7961f-5773-4080-ab7b-a83b5c186489_chr6:31803000";
chr6	/dev/stdin	exon	31803642	31805213	.	-	.	gene_id "37a7961f-5773-4080-ab7b-a83b5c186489_chr6:31803000"; transcript_id "37a7961f-5773-4080-ab7b-a83b5c186489_chr6:31803000"; exon_number "1"; exon_id "37a7961f-5773-4080-ab7b-a83b5c186489_chr6:31803000.1";
chr6	/dev/stdin	CDS	31803645	31805213	.	-	0	gene_id "37a7961f-5773-4080-ab7b-a83b5c186489_chr6:31803000"; transcript_id "37a7961f-5773-4080-ab7b-a83b5c186489_chr6:31803000"; exon_number "1"; exon_id "37a7961f-5773-4080-ab7b-a83b5c186489_chr6:31803000.1";
chr6	/dev/stdin	start_codon	31805211	31805213	.	-	0	gene_id "37a7961f-5773-4080-ab7b-a83b5c186489_chr6:31803000"; transcript_id "37a7961f-5773-4080-ab7b-a83b5c186489_chr6:31803000"; exon_number "1"; exon_id "37a7961f-5773-4080-ab7b-a83b5c186489_chr6:31803000.1";
chr6	/dev/stdin	stop_codon	31803642	31803644	.	-	0	gene_id "37a7961f-5773-4080-ab7b-a83b5c186489_chr6:31803000"; transcript_id "37a7961f-5773-4080-ab7b-a83b5c186489_chr6:31803000"; exon_number "1"; exon_id "37a7961f-5773-4080-ab7b-a83b5c186489_chr6:31803000.1";
chr6	/dev/stdin	transcript	31818836	31819587	.	-	.	gene_id "0574f3a4-8156-4ccd-a6a0-0b5434d035e9_chr6:31818000"; transcript_id "0574f3a4-8156-4ccd-a6a0-0b5434d035e9_chr6:31818000";
chr6	/dev/stdin	exon	31818836	31819587	.	-	.	gene_id "0574f3a4-8156-4ccd-a6a0-0b5434d035e9_chr6:31818000"; transcript_id "0574f3a4-8156-4ccd-a6a0-0b5434d035e9_chr6:31818000"; exon_number "1"; exon_id "0574f3a4-8156-4ccd-a6a0-0b5434d035e9_chr6:31818000.1";
chr6	/dev/stdin	CDS	31818836	31819587	.	-	0	gene_id "0574f3a4-8156-4ccd-a6a0-0b5434d035e9_chr6:31818000"; transcript_id "0574f3a4-8156-4ccd-a6a0-0b5434d035e9_chr6:31818000"; exon_number "1"; exon_id "0574f3a4-8156-4ccd-a6a0-0b5434d035e9_chr6:31818000.1";
chr6	/dev/stdin	start_codon	31819585	31819587	.	-	0	gene_id "0574f3a4-8156-4ccd-a6a0-0b5434d035e9_chr6:31818000"; transcript_id "0574f3a4-8156-4ccd-a6a0-0b5434d035e9_chr6:31818000"; exon_number "1"; exon_id "0574f3a4-8156-4ccd-a6a0-0b5434d035e9_chr6:31818000.1";
chr6	/dev/stdin	transcript	32096488	32097752	.	+	.	gene_id "3152d3fd-4675-4d9d-a42f-24a44f05cc43_chr6:32096000"; transcript_id "3152d3fd-4675-4d9d-a42f-24a44f05cc43_chr6:32096000";
chr6	/dev/stdin	exon	32096488	32097752	.	+	.	gene_id "3152d3fd-4675-4d9d-a42f-24a44f05cc43_chr6:32096000"; transcript_id "3152d3fd-4675-4d9d-a42f-24a44f05cc43_chr6:32096000"; exon_number "1"; exon_id "3152d3fd-4675-4d9d-a42f-24a44f05cc43_chr6:32096000.1";
chr6	/dev/stdin	CDS	32096488	32097752	.	+	0	gene_id "3152d3fd-4675-4d9d-a42f-24a44f05cc43_chr6:32096000"; transcript_id "3152d3fd-4675-4d9d-a42f-24a44f05cc43_chr6:32096000"; exon_number "1"; exon_id "3152d3fd-4675-4d9d-a42f-24a44f05cc43_chr6:32096000.1";
chr6	/dev/stdin	start_codon	32096488	32096490	.	+	0	gene_id "3152d3fd-4675-4d9d-a42f-24a44f05cc43_chr6:32096000"; transcript_id "3152d3fd-4675-4d9d-a42f-24a44f05cc43_chr6:32096000"; exon_number "1"; exon_id "3152d3fd-4675-4d9d-a42f-24a44f05cc43_chr6:32096000.1";
chr6	/dev/stdin	transcript	32793194	32794628	.	+	.	gene_id "d4f27284-4384-45b1-9858-b883f97a1b31-1_chr6:32793000"; transcript_id "d4f27284-4384-45b1-9858-b883f97a1b31-1_chr6:32793000";
chr6	/dev/stdin	exon	32793194	32794628	.	+	.	gene_id "d4f27284-4384-45b1-9858-b883f97a1b31-1_chr6:32793000"; transcript_id "d4f27284-4384-45b1-9858-b883f97a1b31-1_chr6:32793000"; exon_number "1"; exon_id "d4f27284-4384-45b1-9858-b883f97a1b31-1_chr6:32793000.1";
chr6	/dev/stdin	CDS	32793194	32794628	.	+	0	gene_id "d4f27284-4384-45b1-9858-b883f97a1b31-1_chr6:32793000"; transcript_id "d4f27284-4384-45b1-9858-b883f97a1b31-1_chr6:32793000"; exon_number "1"; exon_id "d4f27284-4384-45b1-9858-b883f97a1b31-1_chr6:32793000.1";
chr6	/dev/stdin	start_codon	32793194	32793196	.	+	0	gene_id "d4f27284-4384-45b1-9858-b883f97a1b31-1_chr6:32793000"; transcript_id "d4f27284-4384-45b1-9858-b883f97a1b31-1_chr6:32793000"; exon_number "1"; exon_id "d4f27284-4384-45b1-9858-b883f97a1b31-1_chr6:32793000.1";
chr6	/dev/stdin	transcript	32812614	32814272	.	-	.	gene_id "0105946f-a5b9-4e0a-9690-bd94617f2376_chr6:32812000"; transcript_id "0105946f-a5b9-4e0a-9690-bd94617f2376_chr6:32812000";
chr6	/dev/stdin	exon	32812614	32814272	.	-	.	gene_id "0105946f-a5b9-4e0a-9690-bd94617f2376_chr6:32812000"; transcript_id "0105946f-a5b9-4e0a-9690-bd94617f2376_chr6:32812000"; exon_number "1"; exon_id "0105946f-a5b9-4e0a-9690-bd94617f2376_chr6:32812000.1";
chr6	/dev/stdin	CDS	32812617	32814272	.	-	0	gene_id "0105946f-a5b9-4e0a-9690-bd94617f2376_chr6:32812000"; transcript_id "0105946f-a5b9-4e0a-9690-bd94617f2376_chr6:32812000"; exon_number "1"; exon_id "0105946f-a5b9-4e0a-9690-bd94617f2376_chr6:32812000.1";
chr6	/dev/stdin	start_codon	32814270	32814272	.	-	0	gene_id "0105946f-a5b9-4e0a-9690-bd94617f2376_chr6:32812000"; transcript_id "0105946f-a5b9-4e0a-9690-bd94617f2376_chr6:32812000"; exon_number "1"; exon_id "0105946f-a5b9-4e0a-9690-bd94617f2376_chr6:32812000.1";
chr6	/dev/stdin	stop_codon	32812614	32812616	.	-	0	gene_id "0105946f-a5b9-4e0a-9690-bd94617f2376_chr6:32812000"; transcript_id "0105946f-a5b9-4e0a-9690-bd94617f2376_chr6:32812000"; exon_number "1"; exon_id "0105946f-a5b9-4e0a-9690-bd94617f2376_chr6:32812000.1";
chr6	/dev/stdin	transcript	32829286	32829584	.	+	.	gene_id "52411749-45b6-4c29-ae76-b7150da6e186_chr6:32829000"; transcript_id "52411749-45b6-4c29-ae76-b7150da6e186_chr6:32829000";
chr6	/dev/stdin	exon	32829286	32829584	.	+	.	gene_id "52411749-45b6-4c29-ae76-b7150da6e186_chr6:32829000"; transcript_id "52411749-45b6-4c29-ae76-b7150da6e186_chr6:32829000"; exon_number "1"; exon_id "52411749-45b6-4c29-ae76-b7150da6e186_chr6:32829000.1";
chr6	/dev/stdin	CDS	32829286	32829584	.	+	0	gene_id "52411749-45b6-4c29-ae76-b7150da6e186_chr6:32829000"; transcript_id "52411749-45b6-4c29-ae76-b7150da6e186_chr6:32829000"; exon_number "1"; exon_id "52411749-45b6-4c29-ae76-b7150da6e186_chr6:32829000.1";
chr6	/dev/stdin	start_codon	32829286	32829288	.	+	0	gene_id "52411749-45b6-4c29-ae76-b7150da6e186_chr6:32829000"; transcript_id "52411749-45b6-4c29-ae76-b7150da6e186_chr6:32829000"; exon_number "1"; exon_id "52411749-45b6-4c29-ae76-b7150da6e186_chr6:32829000.1";
chr6	/dev/stdin	transcript	32870256	32871527	.	-	.	gene_id "47906df0-eb45-4883-a446-1de8c1b79ed3_chr6:32870000"; transcript_id "47906df0-eb45-4883-a446-1de8c1b79ed3_chr6:32870000";
chr6	/dev/stdin	exon	32870256	32871527	.	-	.	gene_id "47906df0-eb45-4883-a446-1de8c1b79ed3_chr6:32870000"; transcript_id "47906df0-eb45-4883-a446-1de8c1b79ed3_chr6:32870000"; exon_number "1"; exon_id "47906df0-eb45-4883-a446-1de8c1b79ed3_chr6:32870000.1";
chr6	/dev/stdin	CDS	32870259	32871527	.	-	0	gene_id "47906df0-eb45-4883-a446-1de8c1b79ed3_chr6:32870000"; transcript_id "47906df0-eb45-4883-a446-1de8c1b79ed3_chr6:32870000"; exon_number "1"; exon_id "47906df0-eb45-4883-a446-1de8c1b79ed3_chr6:32870000.1";
chr6	/dev/stdin	start_codon	32871525	32871527	.	-	0	gene_id "47906df0-eb45-4883-a446-1de8c1b79ed3_chr6:32870000"; transcript_id "47906df0-eb45-4883-a446-1de8c1b79ed3_chr6:32870000"; exon_number "1"; exon_id "47906df0-eb45-4883-a446-1de8c1b79ed3_chr6:32870000.1";
chr6	/dev/stdin	stop_codon	32870256	32870258	.	-	0	gene_id "47906df0-eb45-4883-a446-1de8c1b79ed3_chr6:32870000"; transcript_id "47906df0-eb45-4883-a446-1de8c1b79ed3_chr6:32870000"; exon_number "1"; exon_id "47906df0-eb45-4883-a446-1de8c1b79ed3_chr6:32870000.1";
chr6	/dev/stdin	transcript	32948641	32949281	.	-	.	gene_id "bd9276fe-967e-446e-887a-5ee1e901ce7d-1_chr6:32948000"; transcript_id "bd9276fe-967e-446e-887a-5ee1e901ce7d-1_chr6:32948000";
chr6	/dev/stdin	exon	32948641	32949281	.	-	.	gene_id "bd9276fe-967e-446e-887a-5ee1e901ce7d-1_chr6:32948000"; transcript_id "bd9276fe-967e-446e-887a-5ee1e901ce7d-1_chr6:32948000"; exon_number "1"; exon_id "bd9276fe-967e-446e-887a-5ee1e901ce7d-1_chr6:32948000.1";
chr6	/dev/stdin	CDS	32948641	32949281	.	-	0	gene_id "bd9276fe-967e-446e-887a-5ee1e901ce7d-1_chr6:32948000"; transcript_id "bd9276fe-967e-446e-887a-5ee1e901ce7d-1_chr6:32948000"; exon_number "1"; exon_id "bd9276fe-967e-446e-887a-5ee1e901ce7d-1_chr6:32948000.1";
chr6	/dev/stdin	start_codon	32949279	32949281	.	-	0	gene_id "bd9276fe-967e-446e-887a-5ee1e901ce7d-1_chr6:32948000"; transcript_id "bd9276fe-967e-446e-887a-5ee1e901ce7d-1_chr6:32948000"; exon_number "1"; exon_id "bd9276fe-967e-446e-887a-5ee1e901ce7d-1_chr6:32948000.1";
chr6	/dev/stdin	transcript	32948499	32949087	.	-	.	gene_id "bd9276fe-967e-446e-887a-5ee1e901ce7d-2_chr6:32948000"; transcript_id "bd9276fe-967e-446e-887a-5ee1e901ce7d-2_chr6:32948000";
chr6	/dev/stdin	exon	32948499	32949087	.	-	.	gene_id "bd9276fe-967e-446e-887a-5ee1e901ce7d-2_chr6:32948000"; transcript_id "bd9276fe-967e-446e-887a-5ee1e901ce7d-2_chr6:32948000"; exon_number "1"; exon_id "bd9276fe-967e-446e-887a-5ee1e901ce7d-2_chr6:32948000.1";
chr6	/dev/stdin	CDS	32948499	32949087	.	-	0	gene_id "bd9276fe-967e-446e-887a-5ee1e901ce7d-2_chr6:32948000"; transcript_id "bd9276fe-967e-446e-887a-5ee1e901ce7d-2_chr6:32948000"; exon_number "1"; exon_id "bd9276fe-967e-446e-887a-5ee1e901ce7d-2_chr6:32948000.1";
chr6	/dev/stdin	start_codon	32949085	32949087	.	-	0	gene_id "bd9276fe-967e-446e-887a-5ee1e901ce7d-2_chr6:32948000"; transcript_id "bd9276fe-967e-446e-887a-5ee1e901ce7d-2_chr6:32948000"; exon_number "1"; exon_id "bd9276fe-967e-446e-887a-5ee1e901ce7d-2_chr6:32948000.1";
chr6	/dev/stdin	transcript	33217483	33219150	.	-	.	gene_id "7faad7a7-0a04-4e84-9f6e-7d8306fe2b4e-2_chr6:33217000"; transcript_id "7faad7a7-0a04-4e84-9f6e-7d8306fe2b4e-2_chr6:33217000";
chr6	/dev/stdin	exon	33217483	33219150	.	-	.	gene_id "7faad7a7-0a04-4e84-9f6e-7d8306fe2b4e-2_chr6:33217000"; transcript_id "7faad7a7-0a04-4e84-9f6e-7d8306fe2b4e-2_chr6:33217000"; exon_number "1"; exon_id "7faad7a7-0a04-4e84-9f6e-7d8306fe2b4e-2_chr6:33217000.1";
chr6	/dev/stdin	CDS	33217486	33219150	.	-	0	gene_id "7faad7a7-0a04-4e84-9f6e-7d8306fe2b4e-2_chr6:33217000"; transcript_id "7faad7a7-0a04-4e84-9f6e-7d8306fe2b4e-2_chr6:33217000"; exon_number "1"; exon_id "7faad7a7-0a04-4e84-9f6e-7d8306fe2b4e-2_chr6:33217000.1";
chr6	/dev/stdin	start_codon	33219148	33219150	.	-	0	gene_id "7faad7a7-0a04-4e84-9f6e-7d8306fe2b4e-2_chr6:33217000"; transcript_id "7faad7a7-0a04-4e84-9f6e-7d8306fe2b4e-2_chr6:33217000"; exon_number "1"; exon_id "7faad7a7-0a04-4e84-9f6e-7d8306fe2b4e-2_chr6:33217000.1";
chr6	/dev/stdin	stop_codon	33217483	33217485	.	-	0	gene_id "7faad7a7-0a04-4e84-9f6e-7d8306fe2b4e-2_chr6:33217000"; transcript_id "7faad7a7-0a04-4e84-9f6e-7d8306fe2b4e-2_chr6:33217000"; exon_number "1"; exon_id "7faad7a7-0a04-4e84-9f6e-7d8306fe2b4e-2_chr6:33217000.1";
chr6	/dev/stdin	transcript	33244923	33246598	.	+	.	gene_id "0c4cef15-c16e-48f7-be53-2c021a97430b_ENSG00000235863.2"; transcript_id "0c4cef15-c16e-48f7-be53-2c021a97430b_ENSG00000235863.2";
chr6	/dev/stdin	exon	33244923	33246598	.	+	.	gene_id "0c4cef15-c16e-48f7-be53-2c021a97430b_ENSG00000235863.2"; transcript_id "0c4cef15-c16e-48f7-be53-2c021a97430b_ENSG00000235863.2"; exon_number "1"; exon_id "0c4cef15-c16e-48f7-be53-2c021a97430b_ENSG00000235863.2.1";
chr6	/dev/stdin	CDS	33244923	33246598	.	+	0	gene_id "0c4cef15-c16e-48f7-be53-2c021a97430b_ENSG00000235863.2"; transcript_id "0c4cef15-c16e-48f7-be53-2c021a97430b_ENSG00000235863.2"; exon_number "1"; exon_id "0c4cef15-c16e-48f7-be53-2c021a97430b_ENSG00000235863.2.1";
chr6	/dev/stdin	start_codon	33244923	33244925	.	+	0	gene_id "0c4cef15-c16e-48f7-be53-2c021a97430b_ENSG00000235863.2"; transcript_id "0c4cef15-c16e-48f7-be53-2c021a97430b_ENSG00000235863.2"; exon_number "1"; exon_id "0c4cef15-c16e-48f7-be53-2c021a97430b_ENSG00000235863.2.1";
chr6	/dev/stdin	transcript	33257547	33258706	.	-	.	gene_id "ccb377e8-72f8-4698-9c66-be4153614135-1_chr6:33257000"; transcript_id "ccb377e8-72f8-4698-9c66-be4153614135-1_chr6:33257000";
chr6	/dev/stdin	exon	33257547	33258706	.	-	.	gene_id "ccb377e8-72f8-4698-9c66-be4153614135-1_chr6:33257000"; transcript_id "ccb377e8-72f8-4698-9c66-be4153614135-1_chr6:33257000"; exon_number "1"; exon_id "ccb377e8-72f8-4698-9c66-be4153614135-1_chr6:33257000.1";
chr6	/dev/stdin	CDS	33257547	33258706	.	-	0	gene_id "ccb377e8-72f8-4698-9c66-be4153614135-1_chr6:33257000"; transcript_id "ccb377e8-72f8-4698-9c66-be4153614135-1_chr6:33257000"; exon_number "1"; exon_id "ccb377e8-72f8-4698-9c66-be4153614135-1_chr6:33257000.1";
chr6	/dev/stdin	start_codon	33258704	33258706	.	-	0	gene_id "ccb377e8-72f8-4698-9c66-be4153614135-1_chr6:33257000"; transcript_id "ccb377e8-72f8-4698-9c66-be4153614135-1_chr6:33257000"; exon_number "1"; exon_id "ccb377e8-72f8-4698-9c66-be4153614135-1_chr6:33257000.1";
chr6	/dev/stdin	transcript	33275841	33276881	.	-	.	gene_id "3ad75194-bb6b-41c3-ba8a-1d9264a18a5d-1_chr6:33275000"; transcript_id "3ad75194-bb6b-41c3-ba8a-1d9264a18a5d-1_chr6:33275000";
chr6	/dev/stdin	exon	33275841	33276881	.	-	.	gene_id "3ad75194-bb6b-41c3-ba8a-1d9264a18a5d-1_chr6:33275000"; transcript_id "3ad75194-bb6b-41c3-ba8a-1d9264a18a5d-1_chr6:33275000"; exon_number "1"; exon_id "3ad75194-bb6b-41c3-ba8a-1d9264a18a5d-1_chr6:33275000.1";
chr6	/dev/stdin	CDS	33275844	33276881	.	-	0	gene_id "3ad75194-bb6b-41c3-ba8a-1d9264a18a5d-1_chr6:33275000"; transcript_id "3ad75194-bb6b-41c3-ba8a-1d9264a18a5d-1_chr6:33275000"; exon_number "1"; exon_id "3ad75194-bb6b-41c3-ba8a-1d9264a18a5d-1_chr6:33275000.1";
chr6	/dev/stdin	start_codon	33276879	33276881	.	-	0	gene_id "3ad75194-bb6b-41c3-ba8a-1d9264a18a5d-1_chr6:33275000"; transcript_id "3ad75194-bb6b-41c3-ba8a-1d9264a18a5d-1_chr6:33275000"; exon_number "1"; exon_id "3ad75194-bb6b-41c3-ba8a-1d9264a18a5d-1_chr6:33275000.1";
chr6	/dev/stdin	stop_codon	33275841	33275843	.	-	0	gene_id "3ad75194-bb6b-41c3-ba8a-1d9264a18a5d-1_chr6:33275000"; transcript_id "3ad75194-bb6b-41c3-ba8a-1d9264a18a5d-1_chr6:33275000"; exon_number "1"; exon_id "3ad75194-bb6b-41c3-ba8a-1d9264a18a5d-1_chr6:33275000.1";
chr6	/dev/stdin	transcript	33282195	33283302	.	+	.	gene_id "36b24a7f-0cd5-470f-b760-d8bd4fe401a2-1_chr6:33282000"; transcript_id "36b24a7f-0cd5-470f-b760-d8bd4fe401a2-1_chr6:33282000";
chr6	/dev/stdin	exon	33282195	33283302	.	+	.	gene_id "36b24a7f-0cd5-470f-b760-d8bd4fe401a2-1_chr6:33282000"; transcript_id "36b24a7f-0cd5-470f-b760-d8bd4fe401a2-1_chr6:33282000"; exon_number "1"; exon_id "36b24a7f-0cd5-470f-b760-d8bd4fe401a2-1_chr6:33282000.1";
chr6	/dev/stdin	CDS	33282195	33283302	.	+	0	gene_id "36b24a7f-0cd5-470f-b760-d8bd4fe401a2-1_chr6:33282000"; transcript_id "36b24a7f-0cd5-470f-b760-d8bd4fe401a2-1_chr6:33282000"; exon_number "1"; exon_id "36b24a7f-0cd5-470f-b760-d8bd4fe401a2-1_chr6:33282000.1";
chr6	/dev/stdin	start_codon	33282195	33282197	.	+	0	gene_id "36b24a7f-0cd5-470f-b760-d8bd4fe401a2-1_chr6:33282000"; transcript_id "36b24a7f-0cd5-470f-b760-d8bd4fe401a2-1_chr6:33282000"; exon_number "1"; exon_id "36b24a7f-0cd5-470f-b760-d8bd4fe401a2-1_chr6:33282000.1";
chr6	/dev/stdin	transcript	33282343	33283985	.	+	.	gene_id "36b24a7f-0cd5-470f-b760-d8bd4fe401a2-3_chr6:33282000"; transcript_id "36b24a7f-0cd5-470f-b760-d8bd4fe401a2-3_chr6:33282000";
chr6	/dev/stdin	exon	33282343	33283985	.	+	.	gene_id "36b24a7f-0cd5-470f-b760-d8bd4fe401a2-3_chr6:33282000"; transcript_id "36b24a7f-0cd5-470f-b760-d8bd4fe401a2-3_chr6:33282000"; exon_number "1"; exon_id "36b24a7f-0cd5-470f-b760-d8bd4fe401a2-3_chr6:33282000.1";
chr6	/dev/stdin	CDS	33282343	33283985	.	+	0	gene_id "36b24a7f-0cd5-470f-b760-d8bd4fe401a2-3_chr6:33282000"; transcript_id "36b24a7f-0cd5-470f-b760-d8bd4fe401a2-3_chr6:33282000"; exon_number "1"; exon_id "36b24a7f-0cd5-470f-b760-d8bd4fe401a2-3_chr6:33282000.1";
chr6	/dev/stdin	start_codon	33282343	33282345	.	+	0	gene_id "36b24a7f-0cd5-470f-b760-d8bd4fe401a2-3_chr6:33282000"; transcript_id "36b24a7f-0cd5-470f-b760-d8bd4fe401a2-3_chr6:33282000"; exon_number "1"; exon_id "36b24a7f-0cd5-470f-b760-d8bd4fe401a2-3_chr6:33282000.1";
chr6	/dev/stdin	transcript	33332501	33334020	.	+	.	gene_id "687913b3-fa0b-4ad5-b520-b33653d17c0f_chr6:33332000"; transcript_id "687913b3-fa0b-4ad5-b520-b33653d17c0f_chr6:33332000";
chr6	/dev/stdin	exon	33332501	33334020	.	+	.	gene_id "687913b3-fa0b-4ad5-b520-b33653d17c0f_chr6:33332000"; transcript_id "687913b3-fa0b-4ad5-b520-b33653d17c0f_chr6:33332000"; exon_number "1"; exon_id "687913b3-fa0b-4ad5-b520-b33653d17c0f_chr6:33332000.1";
chr6	/dev/stdin	CDS	33332501	33334020	.	+	0	gene_id "687913b3-fa0b-4ad5-b520-b33653d17c0f_chr6:33332000"; transcript_id "687913b3-fa0b-4ad5-b520-b33653d17c0f_chr6:33332000"; exon_number "1"; exon_id "687913b3-fa0b-4ad5-b520-b33653d17c0f_chr6:33332000.1";
chr6	/dev/stdin	start_codon	33332501	33332503	.	+	0	gene_id "687913b3-fa0b-4ad5-b520-b33653d17c0f_chr6:33332000"; transcript_id "687913b3-fa0b-4ad5-b520-b33653d17c0f_chr6:33332000"; exon_number "1"; exon_id "687913b3-fa0b-4ad5-b520-b33653d17c0f_chr6:33332000.1";
chr6	/dev/stdin	transcript	33367795	33368413	.	-	.	gene_id "2df08e23-4fa8-4e25-96c5-d470b0d4b49c-1_ENSG00000204194.1"; transcript_id "2df08e23-4fa8-4e25-96c5-d470b0d4b49c-1_ENSG00000204194.1";
chr6	/dev/stdin	exon	33367795	33368413	.	-	.	gene_id "2df08e23-4fa8-4e25-96c5-d470b0d4b49c-1_ENSG00000204194.1"; transcript_id "2df08e23-4fa8-4e25-96c5-d470b0d4b49c-1_ENSG00000204194.1"; exon_number "1"; exon_id "2df08e23-4fa8-4e25-96c5-d470b0d4b49c-1_ENSG00000204194.1.1";
chr6	/dev/stdin	CDS	33367795	33368413	.	-	0	gene_id "2df08e23-4fa8-4e25-96c5-d470b0d4b49c-1_ENSG00000204194.1"; transcript_id "2df08e23-4fa8-4e25-96c5-d470b0d4b49c-1_ENSG00000204194.1"; exon_number "1"; exon_id "2df08e23-4fa8-4e25-96c5-d470b0d4b49c-1_ENSG00000204194.1.1";
chr6	/dev/stdin	start_codon	33368411	33368413	.	-	0	gene_id "2df08e23-4fa8-4e25-96c5-d470b0d4b49c-1_ENSG00000204194.1"; transcript_id "2df08e23-4fa8-4e25-96c5-d470b0d4b49c-1_ENSG00000204194.1"; exon_number "1"; exon_id "2df08e23-4fa8-4e25-96c5-d470b0d4b49c-1_ENSG00000204194.1.1";
chr6	/dev/stdin	transcript	33383626	33384216	.	-	.	gene_id "757d549a-875d-4ddb-b2ab-2e8726d5845f-1_chr6:33383000"; transcript_id "757d549a-875d-4ddb-b2ab-2e8726d5845f-1_chr6:33383000";
chr6	/dev/stdin	exon	33383626	33384216	.	-	.	gene_id "757d549a-875d-4ddb-b2ab-2e8726d5845f-1_chr6:33383000"; transcript_id "757d549a-875d-4ddb-b2ab-2e8726d5845f-1_chr6:33383000"; exon_number "1"; exon_id "757d549a-875d-4ddb-b2ab-2e8726d5845f-1_chr6:33383000.1";
chr6	/dev/stdin	CDS	33383629	33384216	.	-	0	gene_id "757d549a-875d-4ddb-b2ab-2e8726d5845f-1_chr6:33383000"; transcript_id "757d549a-875d-4ddb-b2ab-2e8726d5845f-1_chr6:33383000"; exon_number "1"; exon_id "757d549a-875d-4ddb-b2ab-2e8726d5845f-1_chr6:33383000.1";
chr6	/dev/stdin	start_codon	33384214	33384216	.	-	0	gene_id "757d549a-875d-4ddb-b2ab-2e8726d5845f-1_chr6:33383000"; transcript_id "757d549a-875d-4ddb-b2ab-2e8726d5845f-1_chr6:33383000"; exon_number "1"; exon_id "757d549a-875d-4ddb-b2ab-2e8726d5845f-1_chr6:33383000.1";
chr6	/dev/stdin	stop_codon	33383626	33383628	.	-	0	gene_id "757d549a-875d-4ddb-b2ab-2e8726d5845f-1_chr6:33383000"; transcript_id "757d549a-875d-4ddb-b2ab-2e8726d5845f-1_chr6:33383000"; exon_number "1"; exon_id "757d549a-875d-4ddb-b2ab-2e8726d5845f-1_chr6:33383000.1";
chr6	/dev/stdin	transcript	33741946	33743339	.	+	.	gene_id "e73b6f18-b051-488f-ae7f-bfb88dee3872-2_chr6:33741000"; transcript_id "e73b6f18-b051-488f-ae7f-bfb88dee3872-2_chr6:33741000";
chr6	/dev/stdin	exon	33741946	33743339	.	+	.	gene_id "e73b6f18-b051-488f-ae7f-bfb88dee3872-2_chr6:33741000"; transcript_id "e73b6f18-b051-488f-ae7f-bfb88dee3872-2_chr6:33741000"; exon_number "1"; exon_id "e73b6f18-b051-488f-ae7f-bfb88dee3872-2_chr6:33741000.1";
chr6	/dev/stdin	CDS	33741946	33743339	.	+	0	gene_id "e73b6f18-b051-488f-ae7f-bfb88dee3872-2_chr6:33741000"; transcript_id "e73b6f18-b051-488f-ae7f-bfb88dee3872-2_chr6:33741000"; exon_number "1"; exon_id "e73b6f18-b051-488f-ae7f-bfb88dee3872-2_chr6:33741000.1";
chr6	/dev/stdin	start_codon	33741946	33741948	.	+	0	gene_id "e73b6f18-b051-488f-ae7f-bfb88dee3872-2_chr6:33741000"; transcript_id "e73b6f18-b051-488f-ae7f-bfb88dee3872-2_chr6:33741000"; exon_number "1"; exon_id "e73b6f18-b051-488f-ae7f-bfb88dee3872-2_chr6:33741000.1";
chr6	/dev/stdin	transcript	34197459	34197755	.	-	.	gene_id "7964b2f7-c850-403d-a491-a60e7ae9f783_chr6:34197000"; transcript_id "7964b2f7-c850-403d-a491-a60e7ae9f783_chr6:34197000";
chr6	/dev/stdin	exon	34197459	34197755	.	-	.	gene_id "7964b2f7-c850-403d-a491-a60e7ae9f783_chr6:34197000"; transcript_id "7964b2f7-c850-403d-a491-a60e7ae9f783_chr6:34197000"; exon_number "1"; exon_id "7964b2f7-c850-403d-a491-a60e7ae9f783_chr6:34197000.1";
chr6	/dev/stdin	CDS	34197462	34197755	.	-	0	gene_id "7964b2f7-c850-403d-a491-a60e7ae9f783_chr6:34197000"; transcript_id "7964b2f7-c850-403d-a491-a60e7ae9f783_chr6:34197000"; exon_number "1"; exon_id "7964b2f7-c850-403d-a491-a60e7ae9f783_chr6:34197000.1";
chr6	/dev/stdin	start_codon	34197753	34197755	.	-	0	gene_id "7964b2f7-c850-403d-a491-a60e7ae9f783_chr6:34197000"; transcript_id "7964b2f7-c850-403d-a491-a60e7ae9f783_chr6:34197000"; exon_number "1"; exon_id "7964b2f7-c850-403d-a491-a60e7ae9f783_chr6:34197000.1";
chr6	/dev/stdin	stop_codon	34197459	34197461	.	-	0	gene_id "7964b2f7-c850-403d-a491-a60e7ae9f783_chr6:34197000"; transcript_id "7964b2f7-c850-403d-a491-a60e7ae9f783_chr6:34197000"; exon_number "1"; exon_id "7964b2f7-c850-403d-a491-a60e7ae9f783_chr6:34197000.1";
chr6	/dev/stdin	transcript	34204938	34205081	.	+	.	gene_id "fb09497c-0b43-4f0a-aed4-cf8e7c33f611_chr6:34204000"; transcript_id "fb09497c-0b43-4f0a-aed4-cf8e7c33f611_chr6:34204000";
chr6	/dev/stdin	exon	34204938	34205081	.	+	.	gene_id "fb09497c-0b43-4f0a-aed4-cf8e7c33f611_chr6:34204000"; transcript_id "fb09497c-0b43-4f0a-aed4-cf8e7c33f611_chr6:34204000"; exon_number "1"; exon_id "fb09497c-0b43-4f0a-aed4-cf8e7c33f611_chr6:34204000.1";
chr6	/dev/stdin	CDS	34204938	34205078	.	+	0	gene_id "fb09497c-0b43-4f0a-aed4-cf8e7c33f611_chr6:34204000"; transcript_id "fb09497c-0b43-4f0a-aed4-cf8e7c33f611_chr6:34204000"; exon_number "1"; exon_id "fb09497c-0b43-4f0a-aed4-cf8e7c33f611_chr6:34204000.1";
chr6	/dev/stdin	start_codon	34204938	34204940	.	+	0	gene_id "fb09497c-0b43-4f0a-aed4-cf8e7c33f611_chr6:34204000"; transcript_id "fb09497c-0b43-4f0a-aed4-cf8e7c33f611_chr6:34204000"; exon_number "1"; exon_id "fb09497c-0b43-4f0a-aed4-cf8e7c33f611_chr6:34204000.1";
chr6	/dev/stdin	stop_codon	34205079	34205081	.	+	0	gene_id "fb09497c-0b43-4f0a-aed4-cf8e7c33f611_chr6:34204000"; transcript_id "fb09497c-0b43-4f0a-aed4-cf8e7c33f611_chr6:34204000"; exon_number "1"; exon_id "fb09497c-0b43-4f0a-aed4-cf8e7c33f611_chr6:34204000.1";
chr6	/dev/stdin	transcript	34213520	34214008	.	-	.	gene_id "201dd7e0-bd9c-460a-a032-639407217944_chr6:34213000"; transcript_id "201dd7e0-bd9c-460a-a032-639407217944_chr6:34213000";
chr6	/dev/stdin	exon	34213520	34214008	.	-	.	gene_id "201dd7e0-bd9c-460a-a032-639407217944_chr6:34213000"; transcript_id "201dd7e0-bd9c-460a-a032-639407217944_chr6:34213000"; exon_number "1"; exon_id "201dd7e0-bd9c-460a-a032-639407217944_chr6:34213000.1";
chr6	/dev/stdin	CDS	34213523	34214008	.	-	0	gene_id "201dd7e0-bd9c-460a-a032-639407217944_chr6:34213000"; transcript_id "201dd7e0-bd9c-460a-a032-639407217944_chr6:34213000"; exon_number "1"; exon_id "201dd7e0-bd9c-460a-a032-639407217944_chr6:34213000.1";
chr6	/dev/stdin	start_codon	34214006	34214008	.	-	0	gene_id "201dd7e0-bd9c-460a-a032-639407217944_chr6:34213000"; transcript_id "201dd7e0-bd9c-460a-a032-639407217944_chr6:34213000"; exon_number "1"; exon_id "201dd7e0-bd9c-460a-a032-639407217944_chr6:34213000.1";
chr6	/dev/stdin	stop_codon	34213520	34213522	.	-	0	gene_id "201dd7e0-bd9c-460a-a032-639407217944_chr6:34213000"; transcript_id "201dd7e0-bd9c-460a-a032-639407217944_chr6:34213000"; exon_number "1"; exon_id "201dd7e0-bd9c-460a-a032-639407217944_chr6:34213000.1";
chr6	/dev/stdin	transcript	34213368	34214008	.	-	.	gene_id "201dd7e0-bd9c-460a-a032-639407217944-1_chr6:34213000"; transcript_id "201dd7e0-bd9c-460a-a032-639407217944-1_chr6:34213000";
chr6	/dev/stdin	exon	34213368	34214008	.	-	.	gene_id "201dd7e0-bd9c-460a-a032-639407217944-1_chr6:34213000"; transcript_id "201dd7e0-bd9c-460a-a032-639407217944-1_chr6:34213000"; exon_number "1"; exon_id "201dd7e0-bd9c-460a-a032-639407217944-1_chr6:34213000.1";
chr6	/dev/stdin	CDS	34213368	34214008	.	-	0	gene_id "201dd7e0-bd9c-460a-a032-639407217944-1_chr6:34213000"; transcript_id "201dd7e0-bd9c-460a-a032-639407217944-1_chr6:34213000"; exon_number "1"; exon_id "201dd7e0-bd9c-460a-a032-639407217944-1_chr6:34213000.1";
chr6	/dev/stdin	start_codon	34214006	34214008	.	-	0	gene_id "201dd7e0-bd9c-460a-a032-639407217944-1_chr6:34213000"; transcript_id "201dd7e0-bd9c-460a-a032-639407217944-1_chr6:34213000"; exon_number "1"; exon_id "201dd7e0-bd9c-460a-a032-639407217944-1_chr6:34213000.1";
chr6	/dev/stdin	transcript	34231034	34231477	.	-	.	gene_id "b9861149-c9c5-4658-9b80-4cd42bb85f6c_ENSG00000220583.1"; transcript_id "b9861149-c9c5-4658-9b80-4cd42bb85f6c_ENSG00000220583.1";
chr6	/dev/stdin	exon	34231034	34231477	.	-	.	gene_id "b9861149-c9c5-4658-9b80-4cd42bb85f6c_ENSG00000220583.1"; transcript_id "b9861149-c9c5-4658-9b80-4cd42bb85f6c_ENSG00000220583.1"; exon_number "1"; exon_id "b9861149-c9c5-4658-9b80-4cd42bb85f6c_ENSG00000220583.1.1";
chr6	/dev/stdin	CDS	34231037	34231477	.	-	0	gene_id "b9861149-c9c5-4658-9b80-4cd42bb85f6c_ENSG00000220583.1"; transcript_id "b9861149-c9c5-4658-9b80-4cd42bb85f6c_ENSG00000220583.1"; exon_number "1"; exon_id "b9861149-c9c5-4658-9b80-4cd42bb85f6c_ENSG00000220583.1.1";
chr6	/dev/stdin	start_codon	34231475	34231477	.	-	0	gene_id "b9861149-c9c5-4658-9b80-4cd42bb85f6c_ENSG00000220583.1"; transcript_id "b9861149-c9c5-4658-9b80-4cd42bb85f6c_ENSG00000220583.1"; exon_number "1"; exon_id "b9861149-c9c5-4658-9b80-4cd42bb85f6c_ENSG00000220583.1.1";
chr6	/dev/stdin	stop_codon	34231034	34231036	.	-	0	gene_id "b9861149-c9c5-4658-9b80-4cd42bb85f6c_ENSG00000220583.1"; transcript_id "b9861149-c9c5-4658-9b80-4cd42bb85f6c_ENSG00000220583.1"; exon_number "1"; exon_id "b9861149-c9c5-4658-9b80-4cd42bb85f6c_ENSG00000220583.1.1";
chr6	/dev/stdin	transcript	34252310	34254545	.	+	.	gene_id "f33cdf77-dea1-40b4-b7ed-a5623e574f56_chr6:34252000"; transcript_id "f33cdf77-dea1-40b4-b7ed-a5623e574f56_chr6:34252000";
chr6	/dev/stdin	exon	34252310	34254545	.	+	.	gene_id "f33cdf77-dea1-40b4-b7ed-a5623e574f56_chr6:34252000"; transcript_id "f33cdf77-dea1-40b4-b7ed-a5623e574f56_chr6:34252000"; exon_number "1"; exon_id "f33cdf77-dea1-40b4-b7ed-a5623e574f56_chr6:34252000.1";
chr6	/dev/stdin	CDS	34252310	34254545	.	+	0	gene_id "f33cdf77-dea1-40b4-b7ed-a5623e574f56_chr6:34252000"; transcript_id "f33cdf77-dea1-40b4-b7ed-a5623e574f56_chr6:34252000"; exon_number "1"; exon_id "f33cdf77-dea1-40b4-b7ed-a5623e574f56_chr6:34252000.1";
chr6	/dev/stdin	start_codon	34252310	34252312	.	+	0	gene_id "f33cdf77-dea1-40b4-b7ed-a5623e574f56_chr6:34252000"; transcript_id "f33cdf77-dea1-40b4-b7ed-a5623e574f56_chr6:34252000"; exon_number "1"; exon_id "f33cdf77-dea1-40b4-b7ed-a5623e574f56_chr6:34252000.1";
chr6	/dev/stdin	transcript	34270997	34272040	.	+	.	gene_id "de36365f-e6aa-4dbb-8431-4587068c7c71_chr6:34270000"; transcript_id "de36365f-e6aa-4dbb-8431-4587068c7c71_chr6:34270000";
chr6	/dev/stdin	exon	34270997	34272040	.	+	.	gene_id "de36365f-e6aa-4dbb-8431-4587068c7c71_chr6:34270000"; transcript_id "de36365f-e6aa-4dbb-8431-4587068c7c71_chr6:34270000"; exon_number "1"; exon_id "de36365f-e6aa-4dbb-8431-4587068c7c71_chr6:34270000.1";
chr6	/dev/stdin	CDS	34270997	34272037	.	+	0	gene_id "de36365f-e6aa-4dbb-8431-4587068c7c71_chr6:34270000"; transcript_id "de36365f-e6aa-4dbb-8431-4587068c7c71_chr6:34270000"; exon_number "1"; exon_id "de36365f-e6aa-4dbb-8431-4587068c7c71_chr6:34270000.1";
chr6	/dev/stdin	start_codon	34270997	34270999	.	+	0	gene_id "de36365f-e6aa-4dbb-8431-4587068c7c71_chr6:34270000"; transcript_id "de36365f-e6aa-4dbb-8431-4587068c7c71_chr6:34270000"; exon_number "1"; exon_id "de36365f-e6aa-4dbb-8431-4587068c7c71_chr6:34270000.1";
chr6	/dev/stdin	stop_codon	34272038	34272040	.	+	0	gene_id "de36365f-e6aa-4dbb-8431-4587068c7c71_chr6:34270000"; transcript_id "de36365f-e6aa-4dbb-8431-4587068c7c71_chr6:34270000"; exon_number "1"; exon_id "de36365f-e6aa-4dbb-8431-4587068c7c71_chr6:34270000.1";
chr6	/dev/stdin	transcript	34383616	34384602	.	-	.	gene_id "f736477f-a7f3-4c19-9ecc-7911bccd77d3_chr6:34383000"; transcript_id "f736477f-a7f3-4c19-9ecc-7911bccd77d3_chr6:34383000";
chr6	/dev/stdin	exon	34383616	34384602	.	-	.	gene_id "f736477f-a7f3-4c19-9ecc-7911bccd77d3_chr6:34383000"; transcript_id "f736477f-a7f3-4c19-9ecc-7911bccd77d3_chr6:34383000"; exon_number "1"; exon_id "f736477f-a7f3-4c19-9ecc-7911bccd77d3_chr6:34383000.1";
chr6	/dev/stdin	CDS	34383619	34384602	.	-	0	gene_id "f736477f-a7f3-4c19-9ecc-7911bccd77d3_chr6:34383000"; transcript_id "f736477f-a7f3-4c19-9ecc-7911bccd77d3_chr6:34383000"; exon_number "1"; exon_id "f736477f-a7f3-4c19-9ecc-7911bccd77d3_chr6:34383000.1";
chr6	/dev/stdin	start_codon	34384600	34384602	.	-	0	gene_id "f736477f-a7f3-4c19-9ecc-7911bccd77d3_chr6:34383000"; transcript_id "f736477f-a7f3-4c19-9ecc-7911bccd77d3_chr6:34383000"; exon_number "1"; exon_id "f736477f-a7f3-4c19-9ecc-7911bccd77d3_chr6:34383000.1";
chr6	/dev/stdin	stop_codon	34383616	34383618	.	-	0	gene_id "f736477f-a7f3-4c19-9ecc-7911bccd77d3_chr6:34383000"; transcript_id "f736477f-a7f3-4c19-9ecc-7911bccd77d3_chr6:34383000"; exon_number "1"; exon_id "f736477f-a7f3-4c19-9ecc-7911bccd77d3_chr6:34383000.1";
chr6	/dev/stdin	transcript	34383312	34384598	.	-	.	gene_id "f736477f-a7f3-4c19-9ecc-7911bccd77d3-2_chr6:34383000"; transcript_id "f736477f-a7f3-4c19-9ecc-7911bccd77d3-2_chr6:34383000";
chr6	/dev/stdin	exon	34383312	34384598	.	-	.	gene_id "f736477f-a7f3-4c19-9ecc-7911bccd77d3-2_chr6:34383000"; transcript_id "f736477f-a7f3-4c19-9ecc-7911bccd77d3-2_chr6:34383000"; exon_number "1"; exon_id "f736477f-a7f3-4c19-9ecc-7911bccd77d3-2_chr6:34383000.1";
chr6	/dev/stdin	CDS	34383315	34384598	.	-	0	gene_id "f736477f-a7f3-4c19-9ecc-7911bccd77d3-2_chr6:34383000"; transcript_id "f736477f-a7f3-4c19-9ecc-7911bccd77d3-2_chr6:34383000"; exon_number "1"; exon_id "f736477f-a7f3-4c19-9ecc-7911bccd77d3-2_chr6:34383000.1";
chr6	/dev/stdin	start_codon	34384596	34384598	.	-	0	gene_id "f736477f-a7f3-4c19-9ecc-7911bccd77d3-2_chr6:34383000"; transcript_id "f736477f-a7f3-4c19-9ecc-7911bccd77d3-2_chr6:34383000"; exon_number "1"; exon_id "f736477f-a7f3-4c19-9ecc-7911bccd77d3-2_chr6:34383000.1";
chr6	/dev/stdin	stop_codon	34383312	34383314	.	-	0	gene_id "f736477f-a7f3-4c19-9ecc-7911bccd77d3-2_chr6:34383000"; transcript_id "f736477f-a7f3-4c19-9ecc-7911bccd77d3-2_chr6:34383000"; exon_number "1"; exon_id "f736477f-a7f3-4c19-9ecc-7911bccd77d3-2_chr6:34383000.1";
chr6	/dev/stdin	transcript	34385369	34386653	.	-	.	gene_id "68165292-15d1-4466-8ae7-9c03a4bcabb7_chr6:34385000"; transcript_id "68165292-15d1-4466-8ae7-9c03a4bcabb7_chr6:34385000";
chr6	/dev/stdin	exon	34385369	34386653	.	-	.	gene_id "68165292-15d1-4466-8ae7-9c03a4bcabb7_chr6:34385000"; transcript_id "68165292-15d1-4466-8ae7-9c03a4bcabb7_chr6:34385000"; exon_number "1"; exon_id "68165292-15d1-4466-8ae7-9c03a4bcabb7_chr6:34385000.1";
chr6	/dev/stdin	CDS	34385369	34386653	.	-	0	gene_id "68165292-15d1-4466-8ae7-9c03a4bcabb7_chr6:34385000"; transcript_id "68165292-15d1-4466-8ae7-9c03a4bcabb7_chr6:34385000"; exon_number "1"; exon_id "68165292-15d1-4466-8ae7-9c03a4bcabb7_chr6:34385000.1";
chr6	/dev/stdin	start_codon	34386651	34386653	.	-	0	gene_id "68165292-15d1-4466-8ae7-9c03a4bcabb7_chr6:34385000"; transcript_id "68165292-15d1-4466-8ae7-9c03a4bcabb7_chr6:34385000"; exon_number "1"; exon_id "68165292-15d1-4466-8ae7-9c03a4bcabb7_chr6:34385000.1";
chr6	/dev/stdin	transcript	34387521	34388077	.	-	.	gene_id "5451355d-eb2c-4f98-9827-d8b961c7930a_chr6:34387000"; transcript_id "5451355d-eb2c-4f98-9827-d8b961c7930a_chr6:34387000";
chr6	/dev/stdin	exon	34387521	34388077	.	-	.	gene_id "5451355d-eb2c-4f98-9827-d8b961c7930a_chr6:34387000"; transcript_id "5451355d-eb2c-4f98-9827-d8b961c7930a_chr6:34387000"; exon_number "1"; exon_id "5451355d-eb2c-4f98-9827-d8b961c7930a_chr6:34387000.1";
chr6	/dev/stdin	CDS	34387521	34388077	.	-	0	gene_id "5451355d-eb2c-4f98-9827-d8b961c7930a_chr6:34387000"; transcript_id "5451355d-eb2c-4f98-9827-d8b961c7930a_chr6:34387000"; exon_number "1"; exon_id "5451355d-eb2c-4f98-9827-d8b961c7930a_chr6:34387000.1";
chr6	/dev/stdin	start_codon	34388075	34388077	.	-	0	gene_id "5451355d-eb2c-4f98-9827-d8b961c7930a_chr6:34387000"; transcript_id "5451355d-eb2c-4f98-9827-d8b961c7930a_chr6:34387000"; exon_number "1"; exon_id "5451355d-eb2c-4f98-9827-d8b961c7930a_chr6:34387000.1";
chr6	/dev/stdin	transcript	34390955	34391941	.	+	.	gene_id "558e92d7-7ad3-4a43-88ed-0f695bfed831_chr6:34390000"; transcript_id "558e92d7-7ad3-4a43-88ed-0f695bfed831_chr6:34390000";
chr6	/dev/stdin	exon	34390955	34391941	.	+	.	gene_id "558e92d7-7ad3-4a43-88ed-0f695bfed831_chr6:34390000"; transcript_id "558e92d7-7ad3-4a43-88ed-0f695bfed831_chr6:34390000"; exon_number "1"; exon_id "558e92d7-7ad3-4a43-88ed-0f695bfed831_chr6:34390000.1";
chr6	/dev/stdin	CDS	34390955	34391938	.	+	0	gene_id "558e92d7-7ad3-4a43-88ed-0f695bfed831_chr6:34390000"; transcript_id "558e92d7-7ad3-4a43-88ed-0f695bfed831_chr6:34390000"; exon_number "1"; exon_id "558e92d7-7ad3-4a43-88ed-0f695bfed831_chr6:34390000.1";
chr6	/dev/stdin	start_codon	34390955	34390957	.	+	0	gene_id "558e92d7-7ad3-4a43-88ed-0f695bfed831_chr6:34390000"; transcript_id "558e92d7-7ad3-4a43-88ed-0f695bfed831_chr6:34390000"; exon_number "1"; exon_id "558e92d7-7ad3-4a43-88ed-0f695bfed831_chr6:34390000.1";
chr6	/dev/stdin	stop_codon	34391939	34391941	.	+	0	gene_id "558e92d7-7ad3-4a43-88ed-0f695bfed831_chr6:34390000"; transcript_id "558e92d7-7ad3-4a43-88ed-0f695bfed831_chr6:34390000"; exon_number "1"; exon_id "558e92d7-7ad3-4a43-88ed-0f695bfed831_chr6:34390000.1";
chr6	/dev/stdin	transcript	34543863	34544703	.	-	.	gene_id "8027b14a-428a-4943-88e8-72926270ef99_chr6:34543000"; transcript_id "8027b14a-428a-4943-88e8-72926270ef99_chr6:34543000";
chr6	/dev/stdin	exon	34543863	34544703	.	-	.	gene_id "8027b14a-428a-4943-88e8-72926270ef99_chr6:34543000"; transcript_id "8027b14a-428a-4943-88e8-72926270ef99_chr6:34543000"; exon_number "1"; exon_id "8027b14a-428a-4943-88e8-72926270ef99_chr6:34543000.1";
chr6	/dev/stdin	CDS	34543863	34544703	.	-	0	gene_id "8027b14a-428a-4943-88e8-72926270ef99_chr6:34543000"; transcript_id "8027b14a-428a-4943-88e8-72926270ef99_chr6:34543000"; exon_number "1"; exon_id "8027b14a-428a-4943-88e8-72926270ef99_chr6:34543000.1";
chr6	/dev/stdin	start_codon	34544701	34544703	.	-	0	gene_id "8027b14a-428a-4943-88e8-72926270ef99_chr6:34543000"; transcript_id "8027b14a-428a-4943-88e8-72926270ef99_chr6:34543000"; exon_number "1"; exon_id "8027b14a-428a-4943-88e8-72926270ef99_chr6:34543000.1";
chr6	/dev/stdin	transcript	34555065	34555643	.	-	.	gene_id "3b3695c4-9c79-4b53-8bd4-7d9ead719047_chr6:34555000"; transcript_id "3b3695c4-9c79-4b53-8bd4-7d9ead719047_chr6:34555000";
chr6	/dev/stdin	exon	34555065	34555643	.	-	.	gene_id "3b3695c4-9c79-4b53-8bd4-7d9ead719047_chr6:34555000"; transcript_id "3b3695c4-9c79-4b53-8bd4-7d9ead719047_chr6:34555000"; exon_number "1"; exon_id "3b3695c4-9c79-4b53-8bd4-7d9ead719047_chr6:34555000.1";
chr6	/dev/stdin	CDS	34555068	34555643	.	-	0	gene_id "3b3695c4-9c79-4b53-8bd4-7d9ead719047_chr6:34555000"; transcript_id "3b3695c4-9c79-4b53-8bd4-7d9ead719047_chr6:34555000"; exon_number "1"; exon_id "3b3695c4-9c79-4b53-8bd4-7d9ead719047_chr6:34555000.1";
chr6	/dev/stdin	start_codon	34555641	34555643	.	-	0	gene_id "3b3695c4-9c79-4b53-8bd4-7d9ead719047_chr6:34555000"; transcript_id "3b3695c4-9c79-4b53-8bd4-7d9ead719047_chr6:34555000"; exon_number "1"; exon_id "3b3695c4-9c79-4b53-8bd4-7d9ead719047_chr6:34555000.1";
chr6	/dev/stdin	stop_codon	34555065	34555067	.	-	0	gene_id "3b3695c4-9c79-4b53-8bd4-7d9ead719047_chr6:34555000"; transcript_id "3b3695c4-9c79-4b53-8bd4-7d9ead719047_chr6:34555000"; exon_number "1"; exon_id "3b3695c4-9c79-4b53-8bd4-7d9ead719047_chr6:34555000.1";
chr6	/dev/stdin	transcript	34555229	34556374	.	-	.	gene_id "3b3695c4-9c79-4b53-8bd4-7d9ead719047-3_chr6:34555000"; transcript_id "3b3695c4-9c79-4b53-8bd4-7d9ead719047-3_chr6:34555000";
chr6	/dev/stdin	exon	34555229	34556374	.	-	.	gene_id "3b3695c4-9c79-4b53-8bd4-7d9ead719047-3_chr6:34555000"; transcript_id "3b3695c4-9c79-4b53-8bd4-7d9ead719047-3_chr6:34555000"; exon_number "1"; exon_id "3b3695c4-9c79-4b53-8bd4-7d9ead719047-3_chr6:34555000.1";
chr6	/dev/stdin	CDS	34555232	34556374	.	-	0	gene_id "3b3695c4-9c79-4b53-8bd4-7d9ead719047-3_chr6:34555000"; transcript_id "3b3695c4-9c79-4b53-8bd4-7d9ead719047-3_chr6:34555000"; exon_number "1"; exon_id "3b3695c4-9c79-4b53-8bd4-7d9ead719047-3_chr6:34555000.1";
chr6	/dev/stdin	start_codon	34556372	34556374	.	-	0	gene_id "3b3695c4-9c79-4b53-8bd4-7d9ead719047-3_chr6:34555000"; transcript_id "3b3695c4-9c79-4b53-8bd4-7d9ead719047-3_chr6:34555000"; exon_number "1"; exon_id "3b3695c4-9c79-4b53-8bd4-7d9ead719047-3_chr6:34555000.1";
chr6	/dev/stdin	stop_codon	34555229	34555231	.	-	0	gene_id "3b3695c4-9c79-4b53-8bd4-7d9ead719047-3_chr6:34555000"; transcript_id "3b3695c4-9c79-4b53-8bd4-7d9ead719047-3_chr6:34555000"; exon_number "1"; exon_id "3b3695c4-9c79-4b53-8bd4-7d9ead719047-3_chr6:34555000.1";
chr6	/dev/stdin	transcript	34572462	34573108	.	-	.	gene_id "49b1c156-8003-4122-80e9-8ff1d3eb649f_chr6:34572000"; transcript_id "49b1c156-8003-4122-80e9-8ff1d3eb649f_chr6:34572000";
chr6	/dev/stdin	exon	34572462	34573108	.	-	.	gene_id "49b1c156-8003-4122-80e9-8ff1d3eb649f_chr6:34572000"; transcript_id "49b1c156-8003-4122-80e9-8ff1d3eb649f_chr6:34572000"; exon_number "1"; exon_id "49b1c156-8003-4122-80e9-8ff1d3eb649f_chr6:34572000.1";
chr6	/dev/stdin	CDS	34572462	34573108	.	-	0	gene_id "49b1c156-8003-4122-80e9-8ff1d3eb649f_chr6:34572000"; transcript_id "49b1c156-8003-4122-80e9-8ff1d3eb649f_chr6:34572000"; exon_number "1"; exon_id "49b1c156-8003-4122-80e9-8ff1d3eb649f_chr6:34572000.1";
chr6	/dev/stdin	start_codon	34573106	34573108	.	-	0	gene_id "49b1c156-8003-4122-80e9-8ff1d3eb649f_chr6:34572000"; transcript_id "49b1c156-8003-4122-80e9-8ff1d3eb649f_chr6:34572000"; exon_number "1"; exon_id "49b1c156-8003-4122-80e9-8ff1d3eb649f_chr6:34572000.1";
chr6	/dev/stdin	transcript	34577654	34577979	.	-	.	gene_id "f67d57b2-35bb-4af1-9198-40ffa06c89ab_chr6:34577000"; transcript_id "f67d57b2-35bb-4af1-9198-40ffa06c89ab_chr6:34577000";
chr6	/dev/stdin	exon	34577654	34577979	.	-	.	gene_id "f67d57b2-35bb-4af1-9198-40ffa06c89ab_chr6:34577000"; transcript_id "f67d57b2-35bb-4af1-9198-40ffa06c89ab_chr6:34577000"; exon_number "1"; exon_id "f67d57b2-35bb-4af1-9198-40ffa06c89ab_chr6:34577000.1";
chr6	/dev/stdin	CDS	34577654	34577979	.	-	0	gene_id "f67d57b2-35bb-4af1-9198-40ffa06c89ab_chr6:34577000"; transcript_id "f67d57b2-35bb-4af1-9198-40ffa06c89ab_chr6:34577000"; exon_number "1"; exon_id "f67d57b2-35bb-4af1-9198-40ffa06c89ab_chr6:34577000.1";
chr6	/dev/stdin	start_codon	34577977	34577979	.	-	0	gene_id "f67d57b2-35bb-4af1-9198-40ffa06c89ab_chr6:34577000"; transcript_id "f67d57b2-35bb-4af1-9198-40ffa06c89ab_chr6:34577000"; exon_number "1"; exon_id "f67d57b2-35bb-4af1-9198-40ffa06c89ab_chr6:34577000.1";
chr6	/dev/stdin	transcript	34664723	34665247	.	+	.	gene_id "6ea71a95-4f3f-4fe2-9fab-ce795b71491d_chr6:34664000"; transcript_id "6ea71a95-4f3f-4fe2-9fab-ce795b71491d_chr6:34664000";
chr6	/dev/stdin	exon	34664723	34665247	.	+	.	gene_id "6ea71a95-4f3f-4fe2-9fab-ce795b71491d_chr6:34664000"; transcript_id "6ea71a95-4f3f-4fe2-9fab-ce795b71491d_chr6:34664000"; exon_number "1"; exon_id "6ea71a95-4f3f-4fe2-9fab-ce795b71491d_chr6:34664000.1";
chr6	/dev/stdin	CDS	34664723	34665244	.	+	0	gene_id "6ea71a95-4f3f-4fe2-9fab-ce795b71491d_chr6:34664000"; transcript_id "6ea71a95-4f3f-4fe2-9fab-ce795b71491d_chr6:34664000"; exon_number "1"; exon_id "6ea71a95-4f3f-4fe2-9fab-ce795b71491d_chr6:34664000.1";
chr6	/dev/stdin	start_codon	34664723	34664725	.	+	0	gene_id "6ea71a95-4f3f-4fe2-9fab-ce795b71491d_chr6:34664000"; transcript_id "6ea71a95-4f3f-4fe2-9fab-ce795b71491d_chr6:34664000"; exon_number "1"; exon_id "6ea71a95-4f3f-4fe2-9fab-ce795b71491d_chr6:34664000.1";
chr6	/dev/stdin	stop_codon	34665245	34665247	.	+	0	gene_id "6ea71a95-4f3f-4fe2-9fab-ce795b71491d_chr6:34664000"; transcript_id "6ea71a95-4f3f-4fe2-9fab-ce795b71491d_chr6:34664000"; exon_number "1"; exon_id "6ea71a95-4f3f-4fe2-9fab-ce795b71491d_chr6:34664000.1";
chr6	/dev/stdin	transcript	34711916	34712506	.	+	.	gene_id "3332e685-1964-40ee-8f1d-460425e70b46_ENSG00000217130.1"; transcript_id "3332e685-1964-40ee-8f1d-460425e70b46_ENSG00000217130.1";
chr6	/dev/stdin	exon	34711916	34712506	.	+	.	gene_id "3332e685-1964-40ee-8f1d-460425e70b46_ENSG00000217130.1"; transcript_id "3332e685-1964-40ee-8f1d-460425e70b46_ENSG00000217130.1"; exon_number "1"; exon_id "3332e685-1964-40ee-8f1d-460425e70b46_ENSG00000217130.1.1";
chr6	/dev/stdin	CDS	34711916	34712503	.	+	0	gene_id "3332e685-1964-40ee-8f1d-460425e70b46_ENSG00000217130.1"; transcript_id "3332e685-1964-40ee-8f1d-460425e70b46_ENSG00000217130.1"; exon_number "1"; exon_id "3332e685-1964-40ee-8f1d-460425e70b46_ENSG00000217130.1.1";
chr6	/dev/stdin	start_codon	34711916	34711918	.	+	0	gene_id "3332e685-1964-40ee-8f1d-460425e70b46_ENSG00000217130.1"; transcript_id "3332e685-1964-40ee-8f1d-460425e70b46_ENSG00000217130.1"; exon_number "1"; exon_id "3332e685-1964-40ee-8f1d-460425e70b46_ENSG00000217130.1.1";
chr6	/dev/stdin	stop_codon	34712504	34712506	.	+	0	gene_id "3332e685-1964-40ee-8f1d-460425e70b46_ENSG00000217130.1"; transcript_id "3332e685-1964-40ee-8f1d-460425e70b46_ENSG00000217130.1"; exon_number "1"; exon_id "3332e685-1964-40ee-8f1d-460425e70b46_ENSG00000217130.1.1";
chr6	/dev/stdin	transcript	34844618	34845288	.	-	.	gene_id "991f35d9-560a-496d-aa78-6119591e270f_chr6:34844000"; transcript_id "991f35d9-560a-496d-aa78-6119591e270f_chr6:34844000";
chr6	/dev/stdin	exon	34844618	34845288	.	-	.	gene_id "991f35d9-560a-496d-aa78-6119591e270f_chr6:34844000"; transcript_id "991f35d9-560a-496d-aa78-6119591e270f_chr6:34844000"; exon_number "1"; exon_id "991f35d9-560a-496d-aa78-6119591e270f_chr6:34844000.1";
chr6	/dev/stdin	CDS	34844618	34845288	.	-	0	gene_id "991f35d9-560a-496d-aa78-6119591e270f_chr6:34844000"; transcript_id "991f35d9-560a-496d-aa78-6119591e270f_chr6:34844000"; exon_number "1"; exon_id "991f35d9-560a-496d-aa78-6119591e270f_chr6:34844000.1";
chr6	/dev/stdin	start_codon	34845286	34845288	.	-	0	gene_id "991f35d9-560a-496d-aa78-6119591e270f_chr6:34844000"; transcript_id "991f35d9-560a-496d-aa78-6119591e270f_chr6:34844000"; exon_number "1"; exon_id "991f35d9-560a-496d-aa78-6119591e270f_chr6:34844000.1";
chr6	/dev/stdin	transcript	34958276	34959313	.	-	.	gene_id "ae24222e-94f7-4dd5-a4db-7417ab8e9991_chr6:34958000"; transcript_id "ae24222e-94f7-4dd5-a4db-7417ab8e9991_chr6:34958000";
chr6	/dev/stdin	exon	34958276	34959313	.	-	.	gene_id "ae24222e-94f7-4dd5-a4db-7417ab8e9991_chr6:34958000"; transcript_id "ae24222e-94f7-4dd5-a4db-7417ab8e9991_chr6:34958000"; exon_number "1"; exon_id "ae24222e-94f7-4dd5-a4db-7417ab8e9991_chr6:34958000.1";
chr6	/dev/stdin	CDS	34958279	34959313	.	-	0	gene_id "ae24222e-94f7-4dd5-a4db-7417ab8e9991_chr6:34958000"; transcript_id "ae24222e-94f7-4dd5-a4db-7417ab8e9991_chr6:34958000"; exon_number "1"; exon_id "ae24222e-94f7-4dd5-a4db-7417ab8e9991_chr6:34958000.1";
chr6	/dev/stdin	start_codon	34959311	34959313	.	-	0	gene_id "ae24222e-94f7-4dd5-a4db-7417ab8e9991_chr6:34958000"; transcript_id "ae24222e-94f7-4dd5-a4db-7417ab8e9991_chr6:34958000"; exon_number "1"; exon_id "ae24222e-94f7-4dd5-a4db-7417ab8e9991_chr6:34958000.1";
chr6	/dev/stdin	stop_codon	34958276	34958278	.	-	0	gene_id "ae24222e-94f7-4dd5-a4db-7417ab8e9991_chr6:34958000"; transcript_id "ae24222e-94f7-4dd5-a4db-7417ab8e9991_chr6:34958000"; exon_number "1"; exon_id "ae24222e-94f7-4dd5-a4db-7417ab8e9991_chr6:34958000.1";
chr6	/dev/stdin	transcript	35057841	35059180	.	+	.	gene_id "06d514a9-95c3-4b80-8e02-cdfb1182feee-1_chr6:35057000"; transcript_id "06d514a9-95c3-4b80-8e02-cdfb1182feee-1_chr6:35057000";
chr6	/dev/stdin	exon	35057841	35059180	.	+	.	gene_id "06d514a9-95c3-4b80-8e02-cdfb1182feee-1_chr6:35057000"; transcript_id "06d514a9-95c3-4b80-8e02-cdfb1182feee-1_chr6:35057000"; exon_number "1"; exon_id "06d514a9-95c3-4b80-8e02-cdfb1182feee-1_chr6:35057000.1";
chr6	/dev/stdin	CDS	35057841	35059180	.	+	0	gene_id "06d514a9-95c3-4b80-8e02-cdfb1182feee-1_chr6:35057000"; transcript_id "06d514a9-95c3-4b80-8e02-cdfb1182feee-1_chr6:35057000"; exon_number "1"; exon_id "06d514a9-95c3-4b80-8e02-cdfb1182feee-1_chr6:35057000.1";
chr6	/dev/stdin	start_codon	35057841	35057843	.	+	0	gene_id "06d514a9-95c3-4b80-8e02-cdfb1182feee-1_chr6:35057000"; transcript_id "06d514a9-95c3-4b80-8e02-cdfb1182feee-1_chr6:35057000"; exon_number "1"; exon_id "06d514a9-95c3-4b80-8e02-cdfb1182feee-1_chr6:35057000.1";
chr6	/dev/stdin	transcript	35234587	35236575	.	-	.	gene_id "a1654c0d-dd66-4931-aa59-38140392c2a4_chr6:35234000"; transcript_id "a1654c0d-dd66-4931-aa59-38140392c2a4_chr6:35234000";
chr6	/dev/stdin	exon	35234587	35236575	.	-	.	gene_id "a1654c0d-dd66-4931-aa59-38140392c2a4_chr6:35234000"; transcript_id "a1654c0d-dd66-4931-aa59-38140392c2a4_chr6:35234000"; exon_number "1"; exon_id "a1654c0d-dd66-4931-aa59-38140392c2a4_chr6:35234000.1";
chr6	/dev/stdin	CDS	35234590	35236575	.	-	0	gene_id "a1654c0d-dd66-4931-aa59-38140392c2a4_chr6:35234000"; transcript_id "a1654c0d-dd66-4931-aa59-38140392c2a4_chr6:35234000"; exon_number "1"; exon_id "a1654c0d-dd66-4931-aa59-38140392c2a4_chr6:35234000.1";
chr6	/dev/stdin	start_codon	35236573	35236575	.	-	0	gene_id "a1654c0d-dd66-4931-aa59-38140392c2a4_chr6:35234000"; transcript_id "a1654c0d-dd66-4931-aa59-38140392c2a4_chr6:35234000"; exon_number "1"; exon_id "a1654c0d-dd66-4931-aa59-38140392c2a4_chr6:35234000.1";
chr6	/dev/stdin	stop_codon	35234587	35234589	.	-	0	gene_id "a1654c0d-dd66-4931-aa59-38140392c2a4_chr6:35234000"; transcript_id "a1654c0d-dd66-4931-aa59-38140392c2a4_chr6:35234000"; exon_number "1"; exon_id "a1654c0d-dd66-4931-aa59-38140392c2a4_chr6:35234000.1";
chr6	/dev/stdin	transcript	35324092	35324628	.	+	.	gene_id "8136a24c-3571-413d-9135-0faca47b3e82_chr6:35324000"; transcript_id "8136a24c-3571-413d-9135-0faca47b3e82_chr6:35324000";
chr6	/dev/stdin	exon	35324092	35324628	.	+	.	gene_id "8136a24c-3571-413d-9135-0faca47b3e82_chr6:35324000"; transcript_id "8136a24c-3571-413d-9135-0faca47b3e82_chr6:35324000"; exon_number "1"; exon_id "8136a24c-3571-413d-9135-0faca47b3e82_chr6:35324000.1";
chr6	/dev/stdin	CDS	35324092	35324625	.	+	0	gene_id "8136a24c-3571-413d-9135-0faca47b3e82_chr6:35324000"; transcript_id "8136a24c-3571-413d-9135-0faca47b3e82_chr6:35324000"; exon_number "1"; exon_id "8136a24c-3571-413d-9135-0faca47b3e82_chr6:35324000.1";
chr6	/dev/stdin	start_codon	35324092	35324094	.	+	0	gene_id "8136a24c-3571-413d-9135-0faca47b3e82_chr6:35324000"; transcript_id "8136a24c-3571-413d-9135-0faca47b3e82_chr6:35324000"; exon_number "1"; exon_id "8136a24c-3571-413d-9135-0faca47b3e82_chr6:35324000.1";
chr6	/dev/stdin	stop_codon	35324626	35324628	.	+	0	gene_id "8136a24c-3571-413d-9135-0faca47b3e82_chr6:35324000"; transcript_id "8136a24c-3571-413d-9135-0faca47b3e82_chr6:35324000"; exon_number "1"; exon_id "8136a24c-3571-413d-9135-0faca47b3e82_chr6:35324000.1";
chr6	/dev/stdin	transcript	35325322	35326208	.	-	.	gene_id "f6a7274e-a782-461a-bc74-9008789ffdad_chr6:35325000"; transcript_id "f6a7274e-a782-461a-bc74-9008789ffdad_chr6:35325000";
chr6	/dev/stdin	exon	35325322	35326208	.	-	.	gene_id "f6a7274e-a782-461a-bc74-9008789ffdad_chr6:35325000"; transcript_id "f6a7274e-a782-461a-bc74-9008789ffdad_chr6:35325000"; exon_number "1"; exon_id "f6a7274e-a782-461a-bc74-9008789ffdad_chr6:35325000.1";
chr6	/dev/stdin	CDS	35325322	35326208	.	-	0	gene_id "f6a7274e-a782-461a-bc74-9008789ffdad_chr6:35325000"; transcript_id "f6a7274e-a782-461a-bc74-9008789ffdad_chr6:35325000"; exon_number "1"; exon_id "f6a7274e-a782-461a-bc74-9008789ffdad_chr6:35325000.1";
chr6	/dev/stdin	start_codon	35326206	35326208	.	-	0	gene_id "f6a7274e-a782-461a-bc74-9008789ffdad_chr6:35325000"; transcript_id "f6a7274e-a782-461a-bc74-9008789ffdad_chr6:35325000"; exon_number "1"; exon_id "f6a7274e-a782-461a-bc74-9008789ffdad_chr6:35325000.1";
chr6	/dev/stdin	transcript	35388597	35390835	.	+	.	gene_id "6d6b736f-3485-4073-9d9e-8025df426173-1_chr6:35388000"; transcript_id "6d6b736f-3485-4073-9d9e-8025df426173-1_chr6:35388000";
chr6	/dev/stdin	exon	35388597	35390835	.	+	.	gene_id "6d6b736f-3485-4073-9d9e-8025df426173-1_chr6:35388000"; transcript_id "6d6b736f-3485-4073-9d9e-8025df426173-1_chr6:35388000"; exon_number "1"; exon_id "6d6b736f-3485-4073-9d9e-8025df426173-1_chr6:35388000.1";
chr6	/dev/stdin	CDS	35388597	35390835	.	+	0	gene_id "6d6b736f-3485-4073-9d9e-8025df426173-1_chr6:35388000"; transcript_id "6d6b736f-3485-4073-9d9e-8025df426173-1_chr6:35388000"; exon_number "1"; exon_id "6d6b736f-3485-4073-9d9e-8025df426173-1_chr6:35388000.1";
chr6	/dev/stdin	start_codon	35388597	35388599	.	+	0	gene_id "6d6b736f-3485-4073-9d9e-8025df426173-1_chr6:35388000"; transcript_id "6d6b736f-3485-4073-9d9e-8025df426173-1_chr6:35388000"; exon_number "1"; exon_id "6d6b736f-3485-4073-9d9e-8025df426173-1_chr6:35388000.1";
chr6	/dev/stdin	transcript	35390992	35391533	.	-	.	gene_id "c76e03df-94f3-4128-9a2f-ddf0a00f4f77_chr6:35390000"; transcript_id "c76e03df-94f3-4128-9a2f-ddf0a00f4f77_chr6:35390000";
chr6	/dev/stdin	exon	35390992	35391533	.	-	.	gene_id "c76e03df-94f3-4128-9a2f-ddf0a00f4f77_chr6:35390000"; transcript_id "c76e03df-94f3-4128-9a2f-ddf0a00f4f77_chr6:35390000"; exon_number "1"; exon_id "c76e03df-94f3-4128-9a2f-ddf0a00f4f77_chr6:35390000.1";
chr6	/dev/stdin	CDS	35390992	35391533	.	-	0	gene_id "c76e03df-94f3-4128-9a2f-ddf0a00f4f77_chr6:35390000"; transcript_id "c76e03df-94f3-4128-9a2f-ddf0a00f4f77_chr6:35390000"; exon_number "1"; exon_id "c76e03df-94f3-4128-9a2f-ddf0a00f4f77_chr6:35390000.1";
chr6	/dev/stdin	start_codon	35391531	35391533	.	-	0	gene_id "c76e03df-94f3-4128-9a2f-ddf0a00f4f77_chr6:35390000"; transcript_id "c76e03df-94f3-4128-9a2f-ddf0a00f4f77_chr6:35390000"; exon_number "1"; exon_id "c76e03df-94f3-4128-9a2f-ddf0a00f4f77_chr6:35390000.1";
chr6	/dev/stdin	transcript	35394267	35395955	.	+	.	gene_id "49a8972a-e09c-4888-b179-5d0d745a9bf7-1_chr6:35394000"; transcript_id "49a8972a-e09c-4888-b179-5d0d745a9bf7-1_chr6:35394000";
chr6	/dev/stdin	exon	35394267	35395955	.	+	.	gene_id "49a8972a-e09c-4888-b179-5d0d745a9bf7-1_chr6:35394000"; transcript_id "49a8972a-e09c-4888-b179-5d0d745a9bf7-1_chr6:35394000"; exon_number "1"; exon_id "49a8972a-e09c-4888-b179-5d0d745a9bf7-1_chr6:35394000.1";
chr6	/dev/stdin	CDS	35394267	35395952	.	+	0	gene_id "49a8972a-e09c-4888-b179-5d0d745a9bf7-1_chr6:35394000"; transcript_id "49a8972a-e09c-4888-b179-5d0d745a9bf7-1_chr6:35394000"; exon_number "1"; exon_id "49a8972a-e09c-4888-b179-5d0d745a9bf7-1_chr6:35394000.1";
chr6	/dev/stdin	start_codon	35394267	35394269	.	+	0	gene_id "49a8972a-e09c-4888-b179-5d0d745a9bf7-1_chr6:35394000"; transcript_id "49a8972a-e09c-4888-b179-5d0d745a9bf7-1_chr6:35394000"; exon_number "1"; exon_id "49a8972a-e09c-4888-b179-5d0d745a9bf7-1_chr6:35394000.1";
chr6	/dev/stdin	stop_codon	35395953	35395955	.	+	0	gene_id "49a8972a-e09c-4888-b179-5d0d745a9bf7-1_chr6:35394000"; transcript_id "49a8972a-e09c-4888-b179-5d0d745a9bf7-1_chr6:35394000"; exon_number "1"; exon_id "49a8972a-e09c-4888-b179-5d0d745a9bf7-1_chr6:35394000.1";
chr6	/dev/stdin	transcript	35432510	35434880	.	-	.	gene_id "1b566480-bed9-4380-be73-b5ba17bbfa67_chr6:35432000"; transcript_id "1b566480-bed9-4380-be73-b5ba17bbfa67_chr6:35432000";
chr6	/dev/stdin	exon	35432510	35434880	.	-	.	gene_id "1b566480-bed9-4380-be73-b5ba17bbfa67_chr6:35432000"; transcript_id "1b566480-bed9-4380-be73-b5ba17bbfa67_chr6:35432000"; exon_number "1"; exon_id "1b566480-bed9-4380-be73-b5ba17bbfa67_chr6:35432000.1";
chr6	/dev/stdin	CDS	35432510	35434880	.	-	0	gene_id "1b566480-bed9-4380-be73-b5ba17bbfa67_chr6:35432000"; transcript_id "1b566480-bed9-4380-be73-b5ba17bbfa67_chr6:35432000"; exon_number "1"; exon_id "1b566480-bed9-4380-be73-b5ba17bbfa67_chr6:35432000.1";
chr6	/dev/stdin	start_codon	35434878	35434880	.	-	0	gene_id "1b566480-bed9-4380-be73-b5ba17bbfa67_chr6:35432000"; transcript_id "1b566480-bed9-4380-be73-b5ba17bbfa67_chr6:35432000"; exon_number "1"; exon_id "1b566480-bed9-4380-be73-b5ba17bbfa67_chr6:35432000.1";
chr6	/dev/stdin	transcript	35438922	35440457	.	-	.	gene_id "c4df721a-16d7-443d-bfb8-c67069b42cee_chr6:35438000"; transcript_id "c4df721a-16d7-443d-bfb8-c67069b42cee_chr6:35438000";
chr6	/dev/stdin	exon	35438922	35440457	.	-	.	gene_id "c4df721a-16d7-443d-bfb8-c67069b42cee_chr6:35438000"; transcript_id "c4df721a-16d7-443d-bfb8-c67069b42cee_chr6:35438000"; exon_number "1"; exon_id "c4df721a-16d7-443d-bfb8-c67069b42cee_chr6:35438000.1";
chr6	/dev/stdin	CDS	35438925	35440457	.	-	0	gene_id "c4df721a-16d7-443d-bfb8-c67069b42cee_chr6:35438000"; transcript_id "c4df721a-16d7-443d-bfb8-c67069b42cee_chr6:35438000"; exon_number "1"; exon_id "c4df721a-16d7-443d-bfb8-c67069b42cee_chr6:35438000.1";
chr6	/dev/stdin	start_codon	35440455	35440457	.	-	0	gene_id "c4df721a-16d7-443d-bfb8-c67069b42cee_chr6:35438000"; transcript_id "c4df721a-16d7-443d-bfb8-c67069b42cee_chr6:35438000"; exon_number "1"; exon_id "c4df721a-16d7-443d-bfb8-c67069b42cee_chr6:35438000.1";
chr6	/dev/stdin	stop_codon	35438922	35438924	.	-	0	gene_id "c4df721a-16d7-443d-bfb8-c67069b42cee_chr6:35438000"; transcript_id "c4df721a-16d7-443d-bfb8-c67069b42cee_chr6:35438000"; exon_number "1"; exon_id "c4df721a-16d7-443d-bfb8-c67069b42cee_chr6:35438000.1";
chr6	/dev/stdin	transcript	35556906	35558680	.	+	.	gene_id "9d7c9f42-7861-4fde-845f-52b58f646785_chr6:35556000"; transcript_id "9d7c9f42-7861-4fde-845f-52b58f646785_chr6:35556000";
chr6	/dev/stdin	exon	35556906	35558680	.	+	.	gene_id "9d7c9f42-7861-4fde-845f-52b58f646785_chr6:35556000"; transcript_id "9d7c9f42-7861-4fde-845f-52b58f646785_chr6:35556000"; exon_number "1"; exon_id "9d7c9f42-7861-4fde-845f-52b58f646785_chr6:35556000.1";
chr6	/dev/stdin	CDS	35556906	35558680	.	+	0	gene_id "9d7c9f42-7861-4fde-845f-52b58f646785_chr6:35556000"; transcript_id "9d7c9f42-7861-4fde-845f-52b58f646785_chr6:35556000"; exon_number "1"; exon_id "9d7c9f42-7861-4fde-845f-52b58f646785_chr6:35556000.1";
chr6	/dev/stdin	start_codon	35556906	35556908	.	+	0	gene_id "9d7c9f42-7861-4fde-845f-52b58f646785_chr6:35556000"; transcript_id "9d7c9f42-7861-4fde-845f-52b58f646785_chr6:35556000"; exon_number "1"; exon_id "9d7c9f42-7861-4fde-845f-52b58f646785_chr6:35556000.1";
chr6	/dev/stdin	transcript	35573178	35573674	.	+	.	gene_id "f01107a6-f1b2-4998-b0f6-443f975b5b6e_chr6:35573000"; transcript_id "f01107a6-f1b2-4998-b0f6-443f975b5b6e_chr6:35573000";
chr6	/dev/stdin	exon	35573178	35573674	.	+	.	gene_id "f01107a6-f1b2-4998-b0f6-443f975b5b6e_chr6:35573000"; transcript_id "f01107a6-f1b2-4998-b0f6-443f975b5b6e_chr6:35573000"; exon_number "1"; exon_id "f01107a6-f1b2-4998-b0f6-443f975b5b6e_chr6:35573000.1";
chr6	/dev/stdin	CDS	35573178	35573674	.	+	0	gene_id "f01107a6-f1b2-4998-b0f6-443f975b5b6e_chr6:35573000"; transcript_id "f01107a6-f1b2-4998-b0f6-443f975b5b6e_chr6:35573000"; exon_number "1"; exon_id "f01107a6-f1b2-4998-b0f6-443f975b5b6e_chr6:35573000.1";
chr6	/dev/stdin	start_codon	35573178	35573180	.	+	0	gene_id "f01107a6-f1b2-4998-b0f6-443f975b5b6e_chr6:35573000"; transcript_id "f01107a6-f1b2-4998-b0f6-443f975b5b6e_chr6:35573000"; exon_number "1"; exon_id "f01107a6-f1b2-4998-b0f6-443f975b5b6e_chr6:35573000.1";
chr6	/dev/stdin	transcript	35577008	35578368	.	+	.	gene_id "2f3a0386-9063-4e59-91da-3b4ab049d584_chr6:35577000"; transcript_id "2f3a0386-9063-4e59-91da-3b4ab049d584_chr6:35577000";
chr6	/dev/stdin	exon	35577008	35578368	.	+	.	gene_id "2f3a0386-9063-4e59-91da-3b4ab049d584_chr6:35577000"; transcript_id "2f3a0386-9063-4e59-91da-3b4ab049d584_chr6:35577000"; exon_number "1"; exon_id "2f3a0386-9063-4e59-91da-3b4ab049d584_chr6:35577000.1";
chr6	/dev/stdin	CDS	35577008	35578368	.	+	0	gene_id "2f3a0386-9063-4e59-91da-3b4ab049d584_chr6:35577000"; transcript_id "2f3a0386-9063-4e59-91da-3b4ab049d584_chr6:35577000"; exon_number "1"; exon_id "2f3a0386-9063-4e59-91da-3b4ab049d584_chr6:35577000.1";
chr6	/dev/stdin	start_codon	35577008	35577010	.	+	0	gene_id "2f3a0386-9063-4e59-91da-3b4ab049d584_chr6:35577000"; transcript_id "2f3a0386-9063-4e59-91da-3b4ab049d584_chr6:35577000"; exon_number "1"; exon_id "2f3a0386-9063-4e59-91da-3b4ab049d584_chr6:35577000.1";
chr6	/dev/stdin	transcript	35800744	35801651	.	+	.	gene_id "dee17689-f077-4e0c-aa61-e10652e47e54-1_chr6:35800000"; transcript_id "dee17689-f077-4e0c-aa61-e10652e47e54-1_chr6:35800000";
chr6	/dev/stdin	exon	35800744	35801651	.	+	.	gene_id "dee17689-f077-4e0c-aa61-e10652e47e54-1_chr6:35800000"; transcript_id "dee17689-f077-4e0c-aa61-e10652e47e54-1_chr6:35800000"; exon_number "1"; exon_id "dee17689-f077-4e0c-aa61-e10652e47e54-1_chr6:35800000.1";
chr6	/dev/stdin	CDS	35800744	35801651	.	+	0	gene_id "dee17689-f077-4e0c-aa61-e10652e47e54-1_chr6:35800000"; transcript_id "dee17689-f077-4e0c-aa61-e10652e47e54-1_chr6:35800000"; exon_number "1"; exon_id "dee17689-f077-4e0c-aa61-e10652e47e54-1_chr6:35800000.1";
chr6	/dev/stdin	start_codon	35800744	35800746	.	+	0	gene_id "dee17689-f077-4e0c-aa61-e10652e47e54-1_chr6:35800000"; transcript_id "dee17689-f077-4e0c-aa61-e10652e47e54-1_chr6:35800000"; exon_number "1"; exon_id "dee17689-f077-4e0c-aa61-e10652e47e54-1_chr6:35800000.1";
chr6	/dev/stdin	transcript	35800978	35801991	.	+	.	gene_id "dee17689-f077-4e0c-aa61-e10652e47e54-2_chr6:35800000"; transcript_id "dee17689-f077-4e0c-aa61-e10652e47e54-2_chr6:35800000";
chr6	/dev/stdin	exon	35800978	35801991	.	+	.	gene_id "dee17689-f077-4e0c-aa61-e10652e47e54-2_chr6:35800000"; transcript_id "dee17689-f077-4e0c-aa61-e10652e47e54-2_chr6:35800000"; exon_number "1"; exon_id "dee17689-f077-4e0c-aa61-e10652e47e54-2_chr6:35800000.1";
chr6	/dev/stdin	CDS	35800978	35801988	.	+	0	gene_id "dee17689-f077-4e0c-aa61-e10652e47e54-2_chr6:35800000"; transcript_id "dee17689-f077-4e0c-aa61-e10652e47e54-2_chr6:35800000"; exon_number "1"; exon_id "dee17689-f077-4e0c-aa61-e10652e47e54-2_chr6:35800000.1";
chr6	/dev/stdin	start_codon	35800978	35800980	.	+	0	gene_id "dee17689-f077-4e0c-aa61-e10652e47e54-2_chr6:35800000"; transcript_id "dee17689-f077-4e0c-aa61-e10652e47e54-2_chr6:35800000"; exon_number "1"; exon_id "dee17689-f077-4e0c-aa61-e10652e47e54-2_chr6:35800000.1";
chr6	/dev/stdin	stop_codon	35801989	35801991	.	+	0	gene_id "dee17689-f077-4e0c-aa61-e10652e47e54-2_chr6:35800000"; transcript_id "dee17689-f077-4e0c-aa61-e10652e47e54-2_chr6:35800000"; exon_number "1"; exon_id "dee17689-f077-4e0c-aa61-e10652e47e54-2_chr6:35800000.1";
chr6	/dev/stdin	transcript	35843032	35843884	.	+	.	gene_id "40bb3ba3-8403-4424-a7ba-09003f202bcb_chr6:35843000"; transcript_id "40bb3ba3-8403-4424-a7ba-09003f202bcb_chr6:35843000";
chr6	/dev/stdin	exon	35843032	35843884	.	+	.	gene_id "40bb3ba3-8403-4424-a7ba-09003f202bcb_chr6:35843000"; transcript_id "40bb3ba3-8403-4424-a7ba-09003f202bcb_chr6:35843000"; exon_number "1"; exon_id "40bb3ba3-8403-4424-a7ba-09003f202bcb_chr6:35843000.1";
chr6	/dev/stdin	CDS	35843032	35843884	.	+	0	gene_id "40bb3ba3-8403-4424-a7ba-09003f202bcb_chr6:35843000"; transcript_id "40bb3ba3-8403-4424-a7ba-09003f202bcb_chr6:35843000"; exon_number "1"; exon_id "40bb3ba3-8403-4424-a7ba-09003f202bcb_chr6:35843000.1";
chr6	/dev/stdin	start_codon	35843032	35843034	.	+	0	gene_id "40bb3ba3-8403-4424-a7ba-09003f202bcb_chr6:35843000"; transcript_id "40bb3ba3-8403-4424-a7ba-09003f202bcb_chr6:35843000"; exon_number "1"; exon_id "40bb3ba3-8403-4424-a7ba-09003f202bcb_chr6:35843000.1";
chr6	/dev/stdin	transcript	36011586	36012921	.	+	.	gene_id "7ea8a844-f495-4c50-8213-a2476eec5405_chr6:36011000"; transcript_id "7ea8a844-f495-4c50-8213-a2476eec5405_chr6:36011000";
chr6	/dev/stdin	exon	36011586	36012921	.	+	.	gene_id "7ea8a844-f495-4c50-8213-a2476eec5405_chr6:36011000"; transcript_id "7ea8a844-f495-4c50-8213-a2476eec5405_chr6:36011000"; exon_number "1"; exon_id "7ea8a844-f495-4c50-8213-a2476eec5405_chr6:36011000.1";
chr6	/dev/stdin	CDS	36011586	36012921	.	+	0	gene_id "7ea8a844-f495-4c50-8213-a2476eec5405_chr6:36011000"; transcript_id "7ea8a844-f495-4c50-8213-a2476eec5405_chr6:36011000"; exon_number "1"; exon_id "7ea8a844-f495-4c50-8213-a2476eec5405_chr6:36011000.1";
chr6	/dev/stdin	start_codon	36011586	36011588	.	+	0	gene_id "7ea8a844-f495-4c50-8213-a2476eec5405_chr6:36011000"; transcript_id "7ea8a844-f495-4c50-8213-a2476eec5405_chr6:36011000"; exon_number "1"; exon_id "7ea8a844-f495-4c50-8213-a2476eec5405_chr6:36011000.1";
chr6	/dev/stdin	transcript	36107437	36109013	.	-	.	gene_id "edfa59ba-d176-49eb-a3de-9c4baef327e3-3_chr6:36107000"; transcript_id "edfa59ba-d176-49eb-a3de-9c4baef327e3-3_chr6:36107000";
chr6	/dev/stdin	exon	36107437	36109013	.	-	.	gene_id "edfa59ba-d176-49eb-a3de-9c4baef327e3-3_chr6:36107000"; transcript_id "edfa59ba-d176-49eb-a3de-9c4baef327e3-3_chr6:36107000"; exon_number "1"; exon_id "edfa59ba-d176-49eb-a3de-9c4baef327e3-3_chr6:36107000.1";
chr6	/dev/stdin	CDS	36107437	36109013	.	-	0	gene_id "edfa59ba-d176-49eb-a3de-9c4baef327e3-3_chr6:36107000"; transcript_id "edfa59ba-d176-49eb-a3de-9c4baef327e3-3_chr6:36107000"; exon_number "1"; exon_id "edfa59ba-d176-49eb-a3de-9c4baef327e3-3_chr6:36107000.1";
chr6	/dev/stdin	start_codon	36109011	36109013	.	-	0	gene_id "edfa59ba-d176-49eb-a3de-9c4baef327e3-3_chr6:36107000"; transcript_id "edfa59ba-d176-49eb-a3de-9c4baef327e3-3_chr6:36107000"; exon_number "1"; exon_id "edfa59ba-d176-49eb-a3de-9c4baef327e3-3_chr6:36107000.1";
chr6	/dev/stdin	transcript	36111435	36112295	.	+	.	gene_id "8e36d45a-7b20-4482-b23e-61f6985296a7_chr6:36111000"; transcript_id "8e36d45a-7b20-4482-b23e-61f6985296a7_chr6:36111000";
chr6	/dev/stdin	exon	36111435	36112295	.	+	.	gene_id "8e36d45a-7b20-4482-b23e-61f6985296a7_chr6:36111000"; transcript_id "8e36d45a-7b20-4482-b23e-61f6985296a7_chr6:36111000"; exon_number "1"; exon_id "8e36d45a-7b20-4482-b23e-61f6985296a7_chr6:36111000.1";
chr6	/dev/stdin	CDS	36111435	36112292	.	+	0	gene_id "8e36d45a-7b20-4482-b23e-61f6985296a7_chr6:36111000"; transcript_id "8e36d45a-7b20-4482-b23e-61f6985296a7_chr6:36111000"; exon_number "1"; exon_id "8e36d45a-7b20-4482-b23e-61f6985296a7_chr6:36111000.1";
chr6	/dev/stdin	start_codon	36111435	36111437	.	+	0	gene_id "8e36d45a-7b20-4482-b23e-61f6985296a7_chr6:36111000"; transcript_id "8e36d45a-7b20-4482-b23e-61f6985296a7_chr6:36111000"; exon_number "1"; exon_id "8e36d45a-7b20-4482-b23e-61f6985296a7_chr6:36111000.1";
chr6	/dev/stdin	stop_codon	36112293	36112295	.	+	0	gene_id "8e36d45a-7b20-4482-b23e-61f6985296a7_chr6:36111000"; transcript_id "8e36d45a-7b20-4482-b23e-61f6985296a7_chr6:36111000"; exon_number "1"; exon_id "8e36d45a-7b20-4482-b23e-61f6985296a7_chr6:36111000.1";
chr6	/dev/stdin	transcript	36458221	36458920	.	+	.	gene_id "f763f140-4142-4638-94f0-2ef0d1b83e97_chr6:36458000"; transcript_id "f763f140-4142-4638-94f0-2ef0d1b83e97_chr6:36458000";
chr6	/dev/stdin	exon	36458221	36458920	.	+	.	gene_id "f763f140-4142-4638-94f0-2ef0d1b83e97_chr6:36458000"; transcript_id "f763f140-4142-4638-94f0-2ef0d1b83e97_chr6:36458000"; exon_number "1"; exon_id "f763f140-4142-4638-94f0-2ef0d1b83e97_chr6:36458000.1";
chr6	/dev/stdin	CDS	36458221	36458920	.	+	0	gene_id "f763f140-4142-4638-94f0-2ef0d1b83e97_chr6:36458000"; transcript_id "f763f140-4142-4638-94f0-2ef0d1b83e97_chr6:36458000"; exon_number "1"; exon_id "f763f140-4142-4638-94f0-2ef0d1b83e97_chr6:36458000.1";
chr6	/dev/stdin	start_codon	36458221	36458223	.	+	0	gene_id "f763f140-4142-4638-94f0-2ef0d1b83e97_chr6:36458000"; transcript_id "f763f140-4142-4638-94f0-2ef0d1b83e97_chr6:36458000"; exon_number "1"; exon_id "f763f140-4142-4638-94f0-2ef0d1b83e97_chr6:36458000.1";
chr6	/dev/stdin	transcript	36457414	36458331	.	+	.	gene_id "f763f140-4142-4638-94f0-2ef0d1b83e97-1_chr6:36457000"; transcript_id "f763f140-4142-4638-94f0-2ef0d1b83e97-1_chr6:36457000";
chr6	/dev/stdin	exon	36457414	36458331	.	+	.	gene_id "f763f140-4142-4638-94f0-2ef0d1b83e97-1_chr6:36457000"; transcript_id "f763f140-4142-4638-94f0-2ef0d1b83e97-1_chr6:36457000"; exon_number "1"; exon_id "f763f140-4142-4638-94f0-2ef0d1b83e97-1_chr6:36457000.1";
chr6	/dev/stdin	CDS	36457414	36458328	.	+	0	gene_id "f763f140-4142-4638-94f0-2ef0d1b83e97-1_chr6:36457000"; transcript_id "f763f140-4142-4638-94f0-2ef0d1b83e97-1_chr6:36457000"; exon_number "1"; exon_id "f763f140-4142-4638-94f0-2ef0d1b83e97-1_chr6:36457000.1";
chr6	/dev/stdin	start_codon	36457414	36457416	.	+	0	gene_id "f763f140-4142-4638-94f0-2ef0d1b83e97-1_chr6:36457000"; transcript_id "f763f140-4142-4638-94f0-2ef0d1b83e97-1_chr6:36457000"; exon_number "1"; exon_id "f763f140-4142-4638-94f0-2ef0d1b83e97-1_chr6:36457000.1";
chr6	/dev/stdin	stop_codon	36458329	36458331	.	+	0	gene_id "f763f140-4142-4638-94f0-2ef0d1b83e97-1_chr6:36457000"; transcript_id "f763f140-4142-4638-94f0-2ef0d1b83e97-1_chr6:36457000"; exon_number "1"; exon_id "f763f140-4142-4638-94f0-2ef0d1b83e97-1_chr6:36457000.1";
chr6	/dev/stdin	transcript	36498455	36500094	.	-	.	gene_id "6c914fa8-84bf-4a2b-a480-93a946fb5354_chr6:36498000"; transcript_id "6c914fa8-84bf-4a2b-a480-93a946fb5354_chr6:36498000";
chr6	/dev/stdin	exon	36498455	36500094	.	-	.	gene_id "6c914fa8-84bf-4a2b-a480-93a946fb5354_chr6:36498000"; transcript_id "6c914fa8-84bf-4a2b-a480-93a946fb5354_chr6:36498000"; exon_number "1"; exon_id "6c914fa8-84bf-4a2b-a480-93a946fb5354_chr6:36498000.1";
chr6	/dev/stdin	CDS	36498455	36500094	.	-	0	gene_id "6c914fa8-84bf-4a2b-a480-93a946fb5354_chr6:36498000"; transcript_id "6c914fa8-84bf-4a2b-a480-93a946fb5354_chr6:36498000"; exon_number "1"; exon_id "6c914fa8-84bf-4a2b-a480-93a946fb5354_chr6:36498000.1";
chr6	/dev/stdin	start_codon	36500092	36500094	.	-	0	gene_id "6c914fa8-84bf-4a2b-a480-93a946fb5354_chr6:36498000"; transcript_id "6c914fa8-84bf-4a2b-a480-93a946fb5354_chr6:36498000"; exon_number "1"; exon_id "6c914fa8-84bf-4a2b-a480-93a946fb5354_chr6:36498000.1";
chr6	/dev/stdin	transcript	36509602	36510497	.	-	.	gene_id "47b1823a-bb0e-41ca-88e0-4a1a362585ce_chr6:36509000"; transcript_id "47b1823a-bb0e-41ca-88e0-4a1a362585ce_chr6:36509000";
chr6	/dev/stdin	exon	36509602	36510497	.	-	.	gene_id "47b1823a-bb0e-41ca-88e0-4a1a362585ce_chr6:36509000"; transcript_id "47b1823a-bb0e-41ca-88e0-4a1a362585ce_chr6:36509000"; exon_number "1"; exon_id "47b1823a-bb0e-41ca-88e0-4a1a362585ce_chr6:36509000.1";
chr6	/dev/stdin	CDS	36509602	36510497	.	-	0	gene_id "47b1823a-bb0e-41ca-88e0-4a1a362585ce_chr6:36509000"; transcript_id "47b1823a-bb0e-41ca-88e0-4a1a362585ce_chr6:36509000"; exon_number "1"; exon_id "47b1823a-bb0e-41ca-88e0-4a1a362585ce_chr6:36509000.1";
chr6	/dev/stdin	start_codon	36510495	36510497	.	-	0	gene_id "47b1823a-bb0e-41ca-88e0-4a1a362585ce_chr6:36509000"; transcript_id "47b1823a-bb0e-41ca-88e0-4a1a362585ce_chr6:36509000"; exon_number "1"; exon_id "47b1823a-bb0e-41ca-88e0-4a1a362585ce_chr6:36509000.1";
chr6	/dev/stdin	transcript	36654742	36655582	.	-	.	gene_id "92fc2f12-6f8b-4c56-8d0d-d9972a944d27_chr6:36654000"; transcript_id "92fc2f12-6f8b-4c56-8d0d-d9972a944d27_chr6:36654000";
chr6	/dev/stdin	exon	36654742	36655582	.	-	.	gene_id "92fc2f12-6f8b-4c56-8d0d-d9972a944d27_chr6:36654000"; transcript_id "92fc2f12-6f8b-4c56-8d0d-d9972a944d27_chr6:36654000"; exon_number "1"; exon_id "92fc2f12-6f8b-4c56-8d0d-d9972a944d27_chr6:36654000.1";
chr6	/dev/stdin	CDS	36654742	36655582	.	-	0	gene_id "92fc2f12-6f8b-4c56-8d0d-d9972a944d27_chr6:36654000"; transcript_id "92fc2f12-6f8b-4c56-8d0d-d9972a944d27_chr6:36654000"; exon_number "1"; exon_id "92fc2f12-6f8b-4c56-8d0d-d9972a944d27_chr6:36654000.1";
chr6	/dev/stdin	start_codon	36655580	36655582	.	-	0	gene_id "92fc2f12-6f8b-4c56-8d0d-d9972a944d27_chr6:36654000"; transcript_id "92fc2f12-6f8b-4c56-8d0d-d9972a944d27_chr6:36654000"; exon_number "1"; exon_id "92fc2f12-6f8b-4c56-8d0d-d9972a944d27_chr6:36654000.1";
chr6	/dev/stdin	transcript	36876963	36877576	.	-	.	gene_id "6baf0436-37f9-4459-9f66-b9e8c3f1039c_chr6:36876000"; transcript_id "6baf0436-37f9-4459-9f66-b9e8c3f1039c_chr6:36876000";
chr6	/dev/stdin	exon	36876963	36877576	.	-	.	gene_id "6baf0436-37f9-4459-9f66-b9e8c3f1039c_chr6:36876000"; transcript_id "6baf0436-37f9-4459-9f66-b9e8c3f1039c_chr6:36876000"; exon_number "1"; exon_id "6baf0436-37f9-4459-9f66-b9e8c3f1039c_chr6:36876000.1";
chr6	/dev/stdin	CDS	36876963	36877576	.	-	0	gene_id "6baf0436-37f9-4459-9f66-b9e8c3f1039c_chr6:36876000"; transcript_id "6baf0436-37f9-4459-9f66-b9e8c3f1039c_chr6:36876000"; exon_number "1"; exon_id "6baf0436-37f9-4459-9f66-b9e8c3f1039c_chr6:36876000.1";
chr6	/dev/stdin	start_codon	36877574	36877576	.	-	0	gene_id "6baf0436-37f9-4459-9f66-b9e8c3f1039c_chr6:36876000"; transcript_id "6baf0436-37f9-4459-9f66-b9e8c3f1039c_chr6:36876000"; exon_number "1"; exon_id "6baf0436-37f9-4459-9f66-b9e8c3f1039c_chr6:36876000.1";
chr6	/dev/stdin	transcript	36892586	36894338	.	-	.	gene_id "2a11fe63-706c-457b-bdc9-100060dcd01e_chr6:36892000"; transcript_id "2a11fe63-706c-457b-bdc9-100060dcd01e_chr6:36892000";
chr6	/dev/stdin	exon	36892586	36894338	.	-	.	gene_id "2a11fe63-706c-457b-bdc9-100060dcd01e_chr6:36892000"; transcript_id "2a11fe63-706c-457b-bdc9-100060dcd01e_chr6:36892000"; exon_number "1"; exon_id "2a11fe63-706c-457b-bdc9-100060dcd01e_chr6:36892000.1";
chr6	/dev/stdin	CDS	36892586	36894338	.	-	0	gene_id "2a11fe63-706c-457b-bdc9-100060dcd01e_chr6:36892000"; transcript_id "2a11fe63-706c-457b-bdc9-100060dcd01e_chr6:36892000"; exon_number "1"; exon_id "2a11fe63-706c-457b-bdc9-100060dcd01e_chr6:36892000.1";
chr6	/dev/stdin	start_codon	36894336	36894338	.	-	0	gene_id "2a11fe63-706c-457b-bdc9-100060dcd01e_chr6:36892000"; transcript_id "2a11fe63-706c-457b-bdc9-100060dcd01e_chr6:36892000"; exon_number "1"; exon_id "2a11fe63-706c-457b-bdc9-100060dcd01e_chr6:36892000.1";
chr6	/dev/stdin	transcript	36895055	36896742	.	-	.	gene_id "408dc5f7-301b-4f7c-8fe3-eea053016fbf-1_chr6:36895000"; transcript_id "408dc5f7-301b-4f7c-8fe3-eea053016fbf-1_chr6:36895000";
chr6	/dev/stdin	exon	36895055	36896742	.	-	.	gene_id "408dc5f7-301b-4f7c-8fe3-eea053016fbf-1_chr6:36895000"; transcript_id "408dc5f7-301b-4f7c-8fe3-eea053016fbf-1_chr6:36895000"; exon_number "1"; exon_id "408dc5f7-301b-4f7c-8fe3-eea053016fbf-1_chr6:36895000.1";
chr6	/dev/stdin	CDS	36895055	36896742	.	-	0	gene_id "408dc5f7-301b-4f7c-8fe3-eea053016fbf-1_chr6:36895000"; transcript_id "408dc5f7-301b-4f7c-8fe3-eea053016fbf-1_chr6:36895000"; exon_number "1"; exon_id "408dc5f7-301b-4f7c-8fe3-eea053016fbf-1_chr6:36895000.1";
chr6	/dev/stdin	start_codon	36896740	36896742	.	-	0	gene_id "408dc5f7-301b-4f7c-8fe3-eea053016fbf-1_chr6:36895000"; transcript_id "408dc5f7-301b-4f7c-8fe3-eea053016fbf-1_chr6:36895000"; exon_number "1"; exon_id "408dc5f7-301b-4f7c-8fe3-eea053016fbf-1_chr6:36895000.1";
chr6	/dev/stdin	transcript	36953663	36953913	.	-	.	gene_id "f10a7275-20fb-457a-92ce-198455fd44db_chr6:36953000"; transcript_id "f10a7275-20fb-457a-92ce-198455fd44db_chr6:36953000";
chr6	/dev/stdin	exon	36953663	36953913	.	-	.	gene_id "f10a7275-20fb-457a-92ce-198455fd44db_chr6:36953000"; transcript_id "f10a7275-20fb-457a-92ce-198455fd44db_chr6:36953000"; exon_number "1"; exon_id "f10a7275-20fb-457a-92ce-198455fd44db_chr6:36953000.1";
chr6	/dev/stdin	CDS	36953663	36953913	.	-	0	gene_id "f10a7275-20fb-457a-92ce-198455fd44db_chr6:36953000"; transcript_id "f10a7275-20fb-457a-92ce-198455fd44db_chr6:36953000"; exon_number "1"; exon_id "f10a7275-20fb-457a-92ce-198455fd44db_chr6:36953000.1";
chr6	/dev/stdin	start_codon	36953911	36953913	.	-	0	gene_id "f10a7275-20fb-457a-92ce-198455fd44db_chr6:36953000"; transcript_id "f10a7275-20fb-457a-92ce-198455fd44db_chr6:36953000"; exon_number "1"; exon_id "f10a7275-20fb-457a-92ce-198455fd44db_chr6:36953000.1";
chr6	/dev/stdin	transcript	37012627	37013174	.	-	.	gene_id "16300c3f-d9c1-45bb-8e33-ea236751a926_ENSG00000226976.1"; transcript_id "16300c3f-d9c1-45bb-8e33-ea236751a926_ENSG00000226976.1";
chr6	/dev/stdin	exon	37012627	37013174	.	-	.	gene_id "16300c3f-d9c1-45bb-8e33-ea236751a926_ENSG00000226976.1"; transcript_id "16300c3f-d9c1-45bb-8e33-ea236751a926_ENSG00000226976.1"; exon_number "1"; exon_id "16300c3f-d9c1-45bb-8e33-ea236751a926_ENSG00000226976.1.1";
chr6	/dev/stdin	CDS	37012627	37013174	.	-	0	gene_id "16300c3f-d9c1-45bb-8e33-ea236751a926_ENSG00000226976.1"; transcript_id "16300c3f-d9c1-45bb-8e33-ea236751a926_ENSG00000226976.1"; exon_number "1"; exon_id "16300c3f-d9c1-45bb-8e33-ea236751a926_ENSG00000226976.1.1";
chr6	/dev/stdin	start_codon	37013172	37013174	.	-	0	gene_id "16300c3f-d9c1-45bb-8e33-ea236751a926_ENSG00000226976.1"; transcript_id "16300c3f-d9c1-45bb-8e33-ea236751a926_ENSG00000226976.1"; exon_number "1"; exon_id "16300c3f-d9c1-45bb-8e33-ea236751a926_ENSG00000226976.1.1";
chr6	/dev/stdin	transcript	37012790	37013174	.	-	.	gene_id "16300c3f-d9c1-45bb-8e33-ea236751a926-2_chr6:37012000"; transcript_id "16300c3f-d9c1-45bb-8e33-ea236751a926-2_chr6:37012000";
chr6	/dev/stdin	exon	37012790	37013174	.	-	.	gene_id "16300c3f-d9c1-45bb-8e33-ea236751a926-2_chr6:37012000"; transcript_id "16300c3f-d9c1-45bb-8e33-ea236751a926-2_chr6:37012000"; exon_number "1"; exon_id "16300c3f-d9c1-45bb-8e33-ea236751a926-2_chr6:37012000.1";
chr6	/dev/stdin	CDS	37012790	37013174	.	-	0	gene_id "16300c3f-d9c1-45bb-8e33-ea236751a926-2_chr6:37012000"; transcript_id "16300c3f-d9c1-45bb-8e33-ea236751a926-2_chr6:37012000"; exon_number "1"; exon_id "16300c3f-d9c1-45bb-8e33-ea236751a926-2_chr6:37012000.1";
chr6	/dev/stdin	start_codon	37013172	37013174	.	-	0	gene_id "16300c3f-d9c1-45bb-8e33-ea236751a926-2_chr6:37012000"; transcript_id "16300c3f-d9c1-45bb-8e33-ea236751a926-2_chr6:37012000"; exon_number "1"; exon_id "16300c3f-d9c1-45bb-8e33-ea236751a926-2_chr6:37012000.1";
chr6	/dev/stdin	transcript	37231405	37231795	.	-	.	gene_id "a628695c-5590-4b2b-a474-65c86f2426d7_chr6:37231000"; transcript_id "a628695c-5590-4b2b-a474-65c86f2426d7_chr6:37231000";
chr6	/dev/stdin	exon	37231405	37231795	.	-	.	gene_id "a628695c-5590-4b2b-a474-65c86f2426d7_chr6:37231000"; transcript_id "a628695c-5590-4b2b-a474-65c86f2426d7_chr6:37231000"; exon_number "1"; exon_id "a628695c-5590-4b2b-a474-65c86f2426d7_chr6:37231000.1";
chr6	/dev/stdin	CDS	37231405	37231795	.	-	0	gene_id "a628695c-5590-4b2b-a474-65c86f2426d7_chr6:37231000"; transcript_id "a628695c-5590-4b2b-a474-65c86f2426d7_chr6:37231000"; exon_number "1"; exon_id "a628695c-5590-4b2b-a474-65c86f2426d7_chr6:37231000.1";
chr6	/dev/stdin	start_codon	37231793	37231795	.	-	0	gene_id "a628695c-5590-4b2b-a474-65c86f2426d7_chr6:37231000"; transcript_id "a628695c-5590-4b2b-a474-65c86f2426d7_chr6:37231000"; exon_number "1"; exon_id "a628695c-5590-4b2b-a474-65c86f2426d7_chr6:37231000.1";
chr6	/dev/stdin	transcript	37239631	37240980	.	+	.	gene_id "35536fcd-ce8c-4c94-acdd-973c66d25cea-2_chr6:37239000"; transcript_id "35536fcd-ce8c-4c94-acdd-973c66d25cea-2_chr6:37239000";
chr6	/dev/stdin	exon	37239631	37240980	.	+	.	gene_id "35536fcd-ce8c-4c94-acdd-973c66d25cea-2_chr6:37239000"; transcript_id "35536fcd-ce8c-4c94-acdd-973c66d25cea-2_chr6:37239000"; exon_number "1"; exon_id "35536fcd-ce8c-4c94-acdd-973c66d25cea-2_chr6:37239000.1";
chr6	/dev/stdin	CDS	37239631	37240977	.	+	0	gene_id "35536fcd-ce8c-4c94-acdd-973c66d25cea-2_chr6:37239000"; transcript_id "35536fcd-ce8c-4c94-acdd-973c66d25cea-2_chr6:37239000"; exon_number "1"; exon_id "35536fcd-ce8c-4c94-acdd-973c66d25cea-2_chr6:37239000.1";
chr6	/dev/stdin	start_codon	37239631	37239633	.	+	0	gene_id "35536fcd-ce8c-4c94-acdd-973c66d25cea-2_chr6:37239000"; transcript_id "35536fcd-ce8c-4c94-acdd-973c66d25cea-2_chr6:37239000"; exon_number "1"; exon_id "35536fcd-ce8c-4c94-acdd-973c66d25cea-2_chr6:37239000.1";
chr6	/dev/stdin	stop_codon	37240978	37240980	.	+	0	gene_id "35536fcd-ce8c-4c94-acdd-973c66d25cea-2_chr6:37239000"; transcript_id "35536fcd-ce8c-4c94-acdd-973c66d25cea-2_chr6:37239000"; exon_number "1"; exon_id "35536fcd-ce8c-4c94-acdd-973c66d25cea-2_chr6:37239000.1";
chr6	/dev/stdin	transcript	37292121	37292426	.	+	.	gene_id "815f9748-9114-43fc-acb4-b215d399ded1_chr6:37292000"; transcript_id "815f9748-9114-43fc-acb4-b215d399ded1_chr6:37292000";
chr6	/dev/stdin	exon	37292121	37292426	.	+	.	gene_id "815f9748-9114-43fc-acb4-b215d399ded1_chr6:37292000"; transcript_id "815f9748-9114-43fc-acb4-b215d399ded1_chr6:37292000"; exon_number "1"; exon_id "815f9748-9114-43fc-acb4-b215d399ded1_chr6:37292000.1";
chr6	/dev/stdin	CDS	37292121	37292423	.	+	0	gene_id "815f9748-9114-43fc-acb4-b215d399ded1_chr6:37292000"; transcript_id "815f9748-9114-43fc-acb4-b215d399ded1_chr6:37292000"; exon_number "1"; exon_id "815f9748-9114-43fc-acb4-b215d399ded1_chr6:37292000.1";
chr6	/dev/stdin	start_codon	37292121	37292123	.	+	0	gene_id "815f9748-9114-43fc-acb4-b215d399ded1_chr6:37292000"; transcript_id "815f9748-9114-43fc-acb4-b215d399ded1_chr6:37292000"; exon_number "1"; exon_id "815f9748-9114-43fc-acb4-b215d399ded1_chr6:37292000.1";
chr6	/dev/stdin	stop_codon	37292424	37292426	.	+	0	gene_id "815f9748-9114-43fc-acb4-b215d399ded1_chr6:37292000"; transcript_id "815f9748-9114-43fc-acb4-b215d399ded1_chr6:37292000"; exon_number "1"; exon_id "815f9748-9114-43fc-acb4-b215d399ded1_chr6:37292000.1";
chr6	/dev/stdin	transcript	37299300	37300746	.	+	.	gene_id "e9400d5e-9b70-46b2-bb06-ef2c79743328_chr6:37299000"; transcript_id "e9400d5e-9b70-46b2-bb06-ef2c79743328_chr6:37299000";
chr6	/dev/stdin	exon	37299300	37300746	.	+	.	gene_id "e9400d5e-9b70-46b2-bb06-ef2c79743328_chr6:37299000"; transcript_id "e9400d5e-9b70-46b2-bb06-ef2c79743328_chr6:37299000"; exon_number "1"; exon_id "e9400d5e-9b70-46b2-bb06-ef2c79743328_chr6:37299000.1";
chr6	/dev/stdin	CDS	37299300	37300746	.	+	0	gene_id "e9400d5e-9b70-46b2-bb06-ef2c79743328_chr6:37299000"; transcript_id "e9400d5e-9b70-46b2-bb06-ef2c79743328_chr6:37299000"; exon_number "1"; exon_id "e9400d5e-9b70-46b2-bb06-ef2c79743328_chr6:37299000.1";
chr6	/dev/stdin	start_codon	37299300	37299302	.	+	0	gene_id "e9400d5e-9b70-46b2-bb06-ef2c79743328_chr6:37299000"; transcript_id "e9400d5e-9b70-46b2-bb06-ef2c79743328_chr6:37299000"; exon_number "1"; exon_id "e9400d5e-9b70-46b2-bb06-ef2c79743328_chr6:37299000.1";
chr6	/dev/stdin	transcript	37358519	37359005	.	-	.	gene_id "d67a8f8b-f47e-4794-99ed-93716bb640af_chr6:37358000"; transcript_id "d67a8f8b-f47e-4794-99ed-93716bb640af_chr6:37358000";
chr6	/dev/stdin	exon	37358519	37359005	.	-	.	gene_id "d67a8f8b-f47e-4794-99ed-93716bb640af_chr6:37358000"; transcript_id "d67a8f8b-f47e-4794-99ed-93716bb640af_chr6:37358000"; exon_number "1"; exon_id "d67a8f8b-f47e-4794-99ed-93716bb640af_chr6:37358000.1";
chr6	/dev/stdin	CDS	37358519	37359005	.	-	0	gene_id "d67a8f8b-f47e-4794-99ed-93716bb640af_chr6:37358000"; transcript_id "d67a8f8b-f47e-4794-99ed-93716bb640af_chr6:37358000"; exon_number "1"; exon_id "d67a8f8b-f47e-4794-99ed-93716bb640af_chr6:37358000.1";
chr6	/dev/stdin	start_codon	37359003	37359005	.	-	0	gene_id "d67a8f8b-f47e-4794-99ed-93716bb640af_chr6:37358000"; transcript_id "d67a8f8b-f47e-4794-99ed-93716bb640af_chr6:37358000"; exon_number "1"; exon_id "d67a8f8b-f47e-4794-99ed-93716bb640af_chr6:37358000.1";
chr6	/dev/stdin	transcript	37448040	37449282	.	+	.	gene_id "34831a0c-de91-4eae-b397-218c61778a17_chr6:37448000"; transcript_id "34831a0c-de91-4eae-b397-218c61778a17_chr6:37448000";
chr6	/dev/stdin	exon	37448040	37449282	.	+	.	gene_id "34831a0c-de91-4eae-b397-218c61778a17_chr6:37448000"; transcript_id "34831a0c-de91-4eae-b397-218c61778a17_chr6:37448000"; exon_number "1"; exon_id "34831a0c-de91-4eae-b397-218c61778a17_chr6:37448000.1";
chr6	/dev/stdin	CDS	37448040	37449282	.	+	0	gene_id "34831a0c-de91-4eae-b397-218c61778a17_chr6:37448000"; transcript_id "34831a0c-de91-4eae-b397-218c61778a17_chr6:37448000"; exon_number "1"; exon_id "34831a0c-de91-4eae-b397-218c61778a17_chr6:37448000.1";
chr6	/dev/stdin	start_codon	37448040	37448042	.	+	0	gene_id "34831a0c-de91-4eae-b397-218c61778a17_chr6:37448000"; transcript_id "34831a0c-de91-4eae-b397-218c61778a17_chr6:37448000"; exon_number "1"; exon_id "34831a0c-de91-4eae-b397-218c61778a17_chr6:37448000.1";
chr6	/dev/stdin	transcript	38032449	38033625	.	+	.	gene_id "4aaea20b-60fe-4f42-a0f4-b6aed2d27c47-1_chr6:38032000"; transcript_id "4aaea20b-60fe-4f42-a0f4-b6aed2d27c47-1_chr6:38032000";
chr6	/dev/stdin	exon	38032449	38033625	.	+	.	gene_id "4aaea20b-60fe-4f42-a0f4-b6aed2d27c47-1_chr6:38032000"; transcript_id "4aaea20b-60fe-4f42-a0f4-b6aed2d27c47-1_chr6:38032000"; exon_number "1"; exon_id "4aaea20b-60fe-4f42-a0f4-b6aed2d27c47-1_chr6:38032000.1";
chr6	/dev/stdin	CDS	38032449	38033625	.	+	0	gene_id "4aaea20b-60fe-4f42-a0f4-b6aed2d27c47-1_chr6:38032000"; transcript_id "4aaea20b-60fe-4f42-a0f4-b6aed2d27c47-1_chr6:38032000"; exon_number "1"; exon_id "4aaea20b-60fe-4f42-a0f4-b6aed2d27c47-1_chr6:38032000.1";
chr6	/dev/stdin	start_codon	38032449	38032451	.	+	0	gene_id "4aaea20b-60fe-4f42-a0f4-b6aed2d27c47-1_chr6:38032000"; transcript_id "4aaea20b-60fe-4f42-a0f4-b6aed2d27c47-1_chr6:38032000"; exon_number "1"; exon_id "4aaea20b-60fe-4f42-a0f4-b6aed2d27c47-1_chr6:38032000.1";
chr6	/dev/stdin	transcript	38085033	38086553	.	+	.	gene_id "4d5261e1-1a74-47d2-b151-21c130da49af_chr6:38085000"; transcript_id "4d5261e1-1a74-47d2-b151-21c130da49af_chr6:38085000";
chr6	/dev/stdin	exon	38085033	38086553	.	+	.	gene_id "4d5261e1-1a74-47d2-b151-21c130da49af_chr6:38085000"; transcript_id "4d5261e1-1a74-47d2-b151-21c130da49af_chr6:38085000"; exon_number "1"; exon_id "4d5261e1-1a74-47d2-b151-21c130da49af_chr6:38085000.1";
chr6	/dev/stdin	CDS	38085033	38086550	.	+	0	gene_id "4d5261e1-1a74-47d2-b151-21c130da49af_chr6:38085000"; transcript_id "4d5261e1-1a74-47d2-b151-21c130da49af_chr6:38085000"; exon_number "1"; exon_id "4d5261e1-1a74-47d2-b151-21c130da49af_chr6:38085000.1";
chr6	/dev/stdin	start_codon	38085033	38085035	.	+	0	gene_id "4d5261e1-1a74-47d2-b151-21c130da49af_chr6:38085000"; transcript_id "4d5261e1-1a74-47d2-b151-21c130da49af_chr6:38085000"; exon_number "1"; exon_id "4d5261e1-1a74-47d2-b151-21c130da49af_chr6:38085000.1";
chr6	/dev/stdin	stop_codon	38086551	38086553	.	+	0	gene_id "4d5261e1-1a74-47d2-b151-21c130da49af_chr6:38085000"; transcript_id "4d5261e1-1a74-47d2-b151-21c130da49af_chr6:38085000"; exon_number "1"; exon_id "4d5261e1-1a74-47d2-b151-21c130da49af_chr6:38085000.1";
chr6	/dev/stdin	transcript	38120004	38122400	.	-	.	gene_id "885907d2-3ed5-4fed-9bbd-01d4d15b449b-3_chr6:38120000"; transcript_id "885907d2-3ed5-4fed-9bbd-01d4d15b449b-3_chr6:38120000";
chr6	/dev/stdin	exon	38120004	38122400	.	-	.	gene_id "885907d2-3ed5-4fed-9bbd-01d4d15b449b-3_chr6:38120000"; transcript_id "885907d2-3ed5-4fed-9bbd-01d4d15b449b-3_chr6:38120000"; exon_number "1"; exon_id "885907d2-3ed5-4fed-9bbd-01d4d15b449b-3_chr6:38120000.1";
chr6	/dev/stdin	CDS	38120007	38122400	.	-	0	gene_id "885907d2-3ed5-4fed-9bbd-01d4d15b449b-3_chr6:38120000"; transcript_id "885907d2-3ed5-4fed-9bbd-01d4d15b449b-3_chr6:38120000"; exon_number "1"; exon_id "885907d2-3ed5-4fed-9bbd-01d4d15b449b-3_chr6:38120000.1";
chr6	/dev/stdin	start_codon	38122398	38122400	.	-	0	gene_id "885907d2-3ed5-4fed-9bbd-01d4d15b449b-3_chr6:38120000"; transcript_id "885907d2-3ed5-4fed-9bbd-01d4d15b449b-3_chr6:38120000"; exon_number "1"; exon_id "885907d2-3ed5-4fed-9bbd-01d4d15b449b-3_chr6:38120000.1";
chr6	/dev/stdin	stop_codon	38120004	38120006	.	-	0	gene_id "885907d2-3ed5-4fed-9bbd-01d4d15b449b-3_chr6:38120000"; transcript_id "885907d2-3ed5-4fed-9bbd-01d4d15b449b-3_chr6:38120000"; exon_number "1"; exon_id "885907d2-3ed5-4fed-9bbd-01d4d15b449b-3_chr6:38120000.1";
chr6	/dev/stdin	transcript	38136227	38137683	.	+	.	gene_id "e60b0f8e-f9be-4ba9-b90f-778919e0434f-1_chr6:38136000"; transcript_id "e60b0f8e-f9be-4ba9-b90f-778919e0434f-1_chr6:38136000";
chr6	/dev/stdin	exon	38136227	38137683	.	+	.	gene_id "e60b0f8e-f9be-4ba9-b90f-778919e0434f-1_chr6:38136000"; transcript_id "e60b0f8e-f9be-4ba9-b90f-778919e0434f-1_chr6:38136000"; exon_number "1"; exon_id "e60b0f8e-f9be-4ba9-b90f-778919e0434f-1_chr6:38136000.1";
chr6	/dev/stdin	CDS	38136227	38137683	.	+	0	gene_id "e60b0f8e-f9be-4ba9-b90f-778919e0434f-1_chr6:38136000"; transcript_id "e60b0f8e-f9be-4ba9-b90f-778919e0434f-1_chr6:38136000"; exon_number "1"; exon_id "e60b0f8e-f9be-4ba9-b90f-778919e0434f-1_chr6:38136000.1";
chr6	/dev/stdin	start_codon	38136227	38136229	.	+	0	gene_id "e60b0f8e-f9be-4ba9-b90f-778919e0434f-1_chr6:38136000"; transcript_id "e60b0f8e-f9be-4ba9-b90f-778919e0434f-1_chr6:38136000"; exon_number "1"; exon_id "e60b0f8e-f9be-4ba9-b90f-778919e0434f-1_chr6:38136000.1";
chr6	/dev/stdin	transcript	38139078	38139642	.	+	.	gene_id "11917db7-bd08-4d92-acab-9fc1fcc8b259-2_chr6:38139000"; transcript_id "11917db7-bd08-4d92-acab-9fc1fcc8b259-2_chr6:38139000";
chr6	/dev/stdin	exon	38139078	38139642	.	+	.	gene_id "11917db7-bd08-4d92-acab-9fc1fcc8b259-2_chr6:38139000"; transcript_id "11917db7-bd08-4d92-acab-9fc1fcc8b259-2_chr6:38139000"; exon_number "1"; exon_id "11917db7-bd08-4d92-acab-9fc1fcc8b259-2_chr6:38139000.1";
chr6	/dev/stdin	CDS	38139078	38139642	.	+	0	gene_id "11917db7-bd08-4d92-acab-9fc1fcc8b259-2_chr6:38139000"; transcript_id "11917db7-bd08-4d92-acab-9fc1fcc8b259-2_chr6:38139000"; exon_number "1"; exon_id "11917db7-bd08-4d92-acab-9fc1fcc8b259-2_chr6:38139000.1";
chr6	/dev/stdin	start_codon	38139078	38139080	.	+	0	gene_id "11917db7-bd08-4d92-acab-9fc1fcc8b259-2_chr6:38139000"; transcript_id "11917db7-bd08-4d92-acab-9fc1fcc8b259-2_chr6:38139000"; exon_number "1"; exon_id "11917db7-bd08-4d92-acab-9fc1fcc8b259-2_chr6:38139000.1";
chr6	/dev/stdin	transcript	38666436	38668525	.	-	.	gene_id "f02ece61-544a-4c86-bbb7-6b090ffd7be5_chr6:38666000"; transcript_id "f02ece61-544a-4c86-bbb7-6b090ffd7be5_chr6:38666000";
chr6	/dev/stdin	exon	38666436	38668525	.	-	.	gene_id "f02ece61-544a-4c86-bbb7-6b090ffd7be5_chr6:38666000"; transcript_id "f02ece61-544a-4c86-bbb7-6b090ffd7be5_chr6:38666000"; exon_number "1"; exon_id "f02ece61-544a-4c86-bbb7-6b090ffd7be5_chr6:38666000.1";
chr6	/dev/stdin	CDS	38666436	38668525	.	-	0	gene_id "f02ece61-544a-4c86-bbb7-6b090ffd7be5_chr6:38666000"; transcript_id "f02ece61-544a-4c86-bbb7-6b090ffd7be5_chr6:38666000"; exon_number "1"; exon_id "f02ece61-544a-4c86-bbb7-6b090ffd7be5_chr6:38666000.1";
chr6	/dev/stdin	start_codon	38668523	38668525	.	-	0	gene_id "f02ece61-544a-4c86-bbb7-6b090ffd7be5_chr6:38666000"; transcript_id "f02ece61-544a-4c86-bbb7-6b090ffd7be5_chr6:38666000"; exon_number "1"; exon_id "f02ece61-544a-4c86-bbb7-6b090ffd7be5_chr6:38666000.1";
chr6	/dev/stdin	transcript	39926120	39926572	.	+	.	gene_id "823fe7f5-0fbb-46d9-8d90-e01f6e613fe0_ENSG00000180211.5"; transcript_id "823fe7f5-0fbb-46d9-8d90-e01f6e613fe0_ENSG00000180211.5";
chr6	/dev/stdin	exon	39926120	39926572	.	+	.	gene_id "823fe7f5-0fbb-46d9-8d90-e01f6e613fe0_ENSG00000180211.5"; transcript_id "823fe7f5-0fbb-46d9-8d90-e01f6e613fe0_ENSG00000180211.5"; exon_number "1"; exon_id "823fe7f5-0fbb-46d9-8d90-e01f6e613fe0_ENSG00000180211.5.1";
chr6	/dev/stdin	CDS	39926120	39926569	.	+	0	gene_id "823fe7f5-0fbb-46d9-8d90-e01f6e613fe0_ENSG00000180211.5"; transcript_id "823fe7f5-0fbb-46d9-8d90-e01f6e613fe0_ENSG00000180211.5"; exon_number "1"; exon_id "823fe7f5-0fbb-46d9-8d90-e01f6e613fe0_ENSG00000180211.5.1";
chr6	/dev/stdin	start_codon	39926120	39926122	.	+	0	gene_id "823fe7f5-0fbb-46d9-8d90-e01f6e613fe0_ENSG00000180211.5"; transcript_id "823fe7f5-0fbb-46d9-8d90-e01f6e613fe0_ENSG00000180211.5"; exon_number "1"; exon_id "823fe7f5-0fbb-46d9-8d90-e01f6e613fe0_ENSG00000180211.5.1";
chr6	/dev/stdin	stop_codon	39926570	39926572	.	+	0	gene_id "823fe7f5-0fbb-46d9-8d90-e01f6e613fe0_ENSG00000180211.5"; transcript_id "823fe7f5-0fbb-46d9-8d90-e01f6e613fe0_ENSG00000180211.5"; exon_number "1"; exon_id "823fe7f5-0fbb-46d9-8d90-e01f6e613fe0_ENSG00000180211.5.1";
chr6	/dev/stdin	transcript	41028900	41031414	.	-	.	gene_id "32efb22d-fb6b-4d49-aeec-ac4e7ed6a74f-1_chr6:41028000"; transcript_id "32efb22d-fb6b-4d49-aeec-ac4e7ed6a74f-1_chr6:41028000";
chr6	/dev/stdin	exon	41028900	41031414	.	-	.	gene_id "32efb22d-fb6b-4d49-aeec-ac4e7ed6a74f-1_chr6:41028000"; transcript_id "32efb22d-fb6b-4d49-aeec-ac4e7ed6a74f-1_chr6:41028000"; exon_number "1"; exon_id "32efb22d-fb6b-4d49-aeec-ac4e7ed6a74f-1_chr6:41028000.1";
chr6	/dev/stdin	CDS	41028900	41031414	.	-	0	gene_id "32efb22d-fb6b-4d49-aeec-ac4e7ed6a74f-1_chr6:41028000"; transcript_id "32efb22d-fb6b-4d49-aeec-ac4e7ed6a74f-1_chr6:41028000"; exon_number "1"; exon_id "32efb22d-fb6b-4d49-aeec-ac4e7ed6a74f-1_chr6:41028000.1";
chr6	/dev/stdin	start_codon	41031412	41031414	.	-	0	gene_id "32efb22d-fb6b-4d49-aeec-ac4e7ed6a74f-1_chr6:41028000"; transcript_id "32efb22d-fb6b-4d49-aeec-ac4e7ed6a74f-1_chr6:41028000"; exon_number "1"; exon_id "32efb22d-fb6b-4d49-aeec-ac4e7ed6a74f-1_chr6:41028000.1";
chr6	/dev/stdin	transcript	41067134	41067715	.	-	.	gene_id "cd26b9af-2b10-466e-be83-96a4840d040a_chr6:41067000"; transcript_id "cd26b9af-2b10-466e-be83-96a4840d040a_chr6:41067000";
chr6	/dev/stdin	exon	41067134	41067715	.	-	.	gene_id "cd26b9af-2b10-466e-be83-96a4840d040a_chr6:41067000"; transcript_id "cd26b9af-2b10-466e-be83-96a4840d040a_chr6:41067000"; exon_number "1"; exon_id "cd26b9af-2b10-466e-be83-96a4840d040a_chr6:41067000.1";
chr6	/dev/stdin	CDS	41067137	41067715	.	-	0	gene_id "cd26b9af-2b10-466e-be83-96a4840d040a_chr6:41067000"; transcript_id "cd26b9af-2b10-466e-be83-96a4840d040a_chr6:41067000"; exon_number "1"; exon_id "cd26b9af-2b10-466e-be83-96a4840d040a_chr6:41067000.1";
chr6	/dev/stdin	start_codon	41067713	41067715	.	-	0	gene_id "cd26b9af-2b10-466e-be83-96a4840d040a_chr6:41067000"; transcript_id "cd26b9af-2b10-466e-be83-96a4840d040a_chr6:41067000"; exon_number "1"; exon_id "cd26b9af-2b10-466e-be83-96a4840d040a_chr6:41067000.1";
chr6	/dev/stdin	stop_codon	41067134	41067136	.	-	0	gene_id "cd26b9af-2b10-466e-be83-96a4840d040a_chr6:41067000"; transcript_id "cd26b9af-2b10-466e-be83-96a4840d040a_chr6:41067000"; exon_number "1"; exon_id "cd26b9af-2b10-466e-be83-96a4840d040a_chr6:41067000.1";
chr6	/dev/stdin	transcript	41069496	41070143	.	+	.	gene_id "623e39d0-b87d-4b58-9aab-e6035e26ca9f_chr6:41069000"; transcript_id "623e39d0-b87d-4b58-9aab-e6035e26ca9f_chr6:41069000";
chr6	/dev/stdin	exon	41069496	41070143	.	+	.	gene_id "623e39d0-b87d-4b58-9aab-e6035e26ca9f_chr6:41069000"; transcript_id "623e39d0-b87d-4b58-9aab-e6035e26ca9f_chr6:41069000"; exon_number "1"; exon_id "623e39d0-b87d-4b58-9aab-e6035e26ca9f_chr6:41069000.1";
chr6	/dev/stdin	CDS	41069496	41070140	.	+	0	gene_id "623e39d0-b87d-4b58-9aab-e6035e26ca9f_chr6:41069000"; transcript_id "623e39d0-b87d-4b58-9aab-e6035e26ca9f_chr6:41069000"; exon_number "1"; exon_id "623e39d0-b87d-4b58-9aab-e6035e26ca9f_chr6:41069000.1";
chr6	/dev/stdin	start_codon	41069496	41069498	.	+	0	gene_id "623e39d0-b87d-4b58-9aab-e6035e26ca9f_chr6:41069000"; transcript_id "623e39d0-b87d-4b58-9aab-e6035e26ca9f_chr6:41069000"; exon_number "1"; exon_id "623e39d0-b87d-4b58-9aab-e6035e26ca9f_chr6:41069000.1";
chr6	/dev/stdin	stop_codon	41070141	41070143	.	+	0	gene_id "623e39d0-b87d-4b58-9aab-e6035e26ca9f_chr6:41069000"; transcript_id "623e39d0-b87d-4b58-9aab-e6035e26ca9f_chr6:41069000"; exon_number "1"; exon_id "623e39d0-b87d-4b58-9aab-e6035e26ca9f_chr6:41069000.1";
chr6	/dev/stdin	transcript	41567937	41568364	.	-	.	gene_id "f261ef0d-a11e-4024-a4e8-6081369ef15e_chr6:41567000"; transcript_id "f261ef0d-a11e-4024-a4e8-6081369ef15e_chr6:41567000";
chr6	/dev/stdin	exon	41567937	41568364	.	-	.	gene_id "f261ef0d-a11e-4024-a4e8-6081369ef15e_chr6:41567000"; transcript_id "f261ef0d-a11e-4024-a4e8-6081369ef15e_chr6:41567000"; exon_number "1"; exon_id "f261ef0d-a11e-4024-a4e8-6081369ef15e_chr6:41567000.1";
chr6	/dev/stdin	CDS	41567937	41568364	.	-	0	gene_id "f261ef0d-a11e-4024-a4e8-6081369ef15e_chr6:41567000"; transcript_id "f261ef0d-a11e-4024-a4e8-6081369ef15e_chr6:41567000"; exon_number "1"; exon_id "f261ef0d-a11e-4024-a4e8-6081369ef15e_chr6:41567000.1";
chr6	/dev/stdin	start_codon	41568362	41568364	.	-	0	gene_id "f261ef0d-a11e-4024-a4e8-6081369ef15e_chr6:41567000"; transcript_id "f261ef0d-a11e-4024-a4e8-6081369ef15e_chr6:41567000"; exon_number "1"; exon_id "f261ef0d-a11e-4024-a4e8-6081369ef15e_chr6:41567000.1";
chr6	/dev/stdin	transcript	41620347	41621979	.	-	.	gene_id "36555d39-3fa9-4476-bf63-582fb250c32c_chr6:41620000"; transcript_id "36555d39-3fa9-4476-bf63-582fb250c32c_chr6:41620000";
chr6	/dev/stdin	exon	41620347	41621979	.	-	.	gene_id "36555d39-3fa9-4476-bf63-582fb250c32c_chr6:41620000"; transcript_id "36555d39-3fa9-4476-bf63-582fb250c32c_chr6:41620000"; exon_number "1"; exon_id "36555d39-3fa9-4476-bf63-582fb250c32c_chr6:41620000.1";
chr6	/dev/stdin	CDS	41620347	41621979	.	-	0	gene_id "36555d39-3fa9-4476-bf63-582fb250c32c_chr6:41620000"; transcript_id "36555d39-3fa9-4476-bf63-582fb250c32c_chr6:41620000"; exon_number "1"; exon_id "36555d39-3fa9-4476-bf63-582fb250c32c_chr6:41620000.1";
chr6	/dev/stdin	start_codon	41621977	41621979	.	-	0	gene_id "36555d39-3fa9-4476-bf63-582fb250c32c_chr6:41620000"; transcript_id "36555d39-3fa9-4476-bf63-582fb250c32c_chr6:41620000"; exon_number "1"; exon_id "36555d39-3fa9-4476-bf63-582fb250c32c_chr6:41620000.1";
chr6	/dev/stdin	transcript	41756182	41757629	.	+	.	gene_id "87ced537-01a1-4bc0-a863-2aaed28267e2_chr6:41756000"; transcript_id "87ced537-01a1-4bc0-a863-2aaed28267e2_chr6:41756000";
chr6	/dev/stdin	exon	41756182	41757629	.	+	.	gene_id "87ced537-01a1-4bc0-a863-2aaed28267e2_chr6:41756000"; transcript_id "87ced537-01a1-4bc0-a863-2aaed28267e2_chr6:41756000"; exon_number "1"; exon_id "87ced537-01a1-4bc0-a863-2aaed28267e2_chr6:41756000.1";
chr6	/dev/stdin	CDS	41756182	41757629	.	+	0	gene_id "87ced537-01a1-4bc0-a863-2aaed28267e2_chr6:41756000"; transcript_id "87ced537-01a1-4bc0-a863-2aaed28267e2_chr6:41756000"; exon_number "1"; exon_id "87ced537-01a1-4bc0-a863-2aaed28267e2_chr6:41756000.1";
chr6	/dev/stdin	start_codon	41756182	41756184	.	+	0	gene_id "87ced537-01a1-4bc0-a863-2aaed28267e2_chr6:41756000"; transcript_id "87ced537-01a1-4bc0-a863-2aaed28267e2_chr6:41756000"; exon_number "1"; exon_id "87ced537-01a1-4bc0-a863-2aaed28267e2_chr6:41756000.1";
chr6	/dev/stdin	transcript	41901374	41902119	.	-	.	gene_id "cd36e750-72d6-425c-bb96-b26f8470be95_chr6:41901000"; transcript_id "cd36e750-72d6-425c-bb96-b26f8470be95_chr6:41901000";
chr6	/dev/stdin	exon	41901374	41902119	.	-	.	gene_id "cd36e750-72d6-425c-bb96-b26f8470be95_chr6:41901000"; transcript_id "cd36e750-72d6-425c-bb96-b26f8470be95_chr6:41901000"; exon_number "1"; exon_id "cd36e750-72d6-425c-bb96-b26f8470be95_chr6:41901000.1";
chr6	/dev/stdin	CDS	41901374	41902119	.	-	0	gene_id "cd36e750-72d6-425c-bb96-b26f8470be95_chr6:41901000"; transcript_id "cd36e750-72d6-425c-bb96-b26f8470be95_chr6:41901000"; exon_number "1"; exon_id "cd36e750-72d6-425c-bb96-b26f8470be95_chr6:41901000.1";
chr6	/dev/stdin	start_codon	41902117	41902119	.	-	0	gene_id "cd36e750-72d6-425c-bb96-b26f8470be95_chr6:41901000"; transcript_id "cd36e750-72d6-425c-bb96-b26f8470be95_chr6:41901000"; exon_number "1"; exon_id "cd36e750-72d6-425c-bb96-b26f8470be95_chr6:41901000.1";
chr6	/dev/stdin	transcript	42047454	42048642	.	-	.	gene_id "1c17050a-a24a-4125-95e6-72389b67e6be_chr6:42047000"; transcript_id "1c17050a-a24a-4125-95e6-72389b67e6be_chr6:42047000";
chr6	/dev/stdin	exon	42047454	42048642	.	-	.	gene_id "1c17050a-a24a-4125-95e6-72389b67e6be_chr6:42047000"; transcript_id "1c17050a-a24a-4125-95e6-72389b67e6be_chr6:42047000"; exon_number "1"; exon_id "1c17050a-a24a-4125-95e6-72389b67e6be_chr6:42047000.1";
chr6	/dev/stdin	CDS	42047454	42048642	.	-	0	gene_id "1c17050a-a24a-4125-95e6-72389b67e6be_chr6:42047000"; transcript_id "1c17050a-a24a-4125-95e6-72389b67e6be_chr6:42047000"; exon_number "1"; exon_id "1c17050a-a24a-4125-95e6-72389b67e6be_chr6:42047000.1";
chr6	/dev/stdin	start_codon	42048640	42048642	.	-	0	gene_id "1c17050a-a24a-4125-95e6-72389b67e6be_chr6:42047000"; transcript_id "1c17050a-a24a-4125-95e6-72389b67e6be_chr6:42047000"; exon_number "1"; exon_id "1c17050a-a24a-4125-95e6-72389b67e6be_chr6:42047000.1";
chr6	/dev/stdin	transcript	42048107	42051012	.	-	.	gene_id "1c17050a-a24a-4125-95e6-72389b67e6be-3_chr6:42048000"; transcript_id "1c17050a-a24a-4125-95e6-72389b67e6be-3_chr6:42048000";
chr6	/dev/stdin	exon	42048107	42051012	.	-	.	gene_id "1c17050a-a24a-4125-95e6-72389b67e6be-3_chr6:42048000"; transcript_id "1c17050a-a24a-4125-95e6-72389b67e6be-3_chr6:42048000"; exon_number "1"; exon_id "1c17050a-a24a-4125-95e6-72389b67e6be-3_chr6:42048000.1";
chr6	/dev/stdin	CDS	42048107	42051012	.	-	0	gene_id "1c17050a-a24a-4125-95e6-72389b67e6be-3_chr6:42048000"; transcript_id "1c17050a-a24a-4125-95e6-72389b67e6be-3_chr6:42048000"; exon_number "1"; exon_id "1c17050a-a24a-4125-95e6-72389b67e6be-3_chr6:42048000.1";
chr6	/dev/stdin	start_codon	42051010	42051012	.	-	0	gene_id "1c17050a-a24a-4125-95e6-72389b67e6be-3_chr6:42048000"; transcript_id "1c17050a-a24a-4125-95e6-72389b67e6be-3_chr6:42048000"; exon_number "1"; exon_id "1c17050a-a24a-4125-95e6-72389b67e6be-3_chr6:42048000.1";
chr6	/dev/stdin	transcript	42067752	42068526	.	+	.	gene_id "212702dd-15cb-4b40-8994-54927cf5de3b-2_chr6:42067000"; transcript_id "212702dd-15cb-4b40-8994-54927cf5de3b-2_chr6:42067000";
chr6	/dev/stdin	exon	42067752	42068526	.	+	.	gene_id "212702dd-15cb-4b40-8994-54927cf5de3b-2_chr6:42067000"; transcript_id "212702dd-15cb-4b40-8994-54927cf5de3b-2_chr6:42067000"; exon_number "1"; exon_id "212702dd-15cb-4b40-8994-54927cf5de3b-2_chr6:42067000.1";
chr6	/dev/stdin	CDS	42067752	42068526	.	+	0	gene_id "212702dd-15cb-4b40-8994-54927cf5de3b-2_chr6:42067000"; transcript_id "212702dd-15cb-4b40-8994-54927cf5de3b-2_chr6:42067000"; exon_number "1"; exon_id "212702dd-15cb-4b40-8994-54927cf5de3b-2_chr6:42067000.1";
chr6	/dev/stdin	start_codon	42067752	42067754	.	+	0	gene_id "212702dd-15cb-4b40-8994-54927cf5de3b-2_chr6:42067000"; transcript_id "212702dd-15cb-4b40-8994-54927cf5de3b-2_chr6:42067000"; exon_number "1"; exon_id "212702dd-15cb-4b40-8994-54927cf5de3b-2_chr6:42067000.1";
chr6	/dev/stdin	transcript	42068775	42070008	.	+	.	gene_id "8d2e8822-83ee-45d1-9ae4-2b0b96a05671_chr6:42068000"; transcript_id "8d2e8822-83ee-45d1-9ae4-2b0b96a05671_chr6:42068000";
chr6	/dev/stdin	exon	42068775	42070008	.	+	.	gene_id "8d2e8822-83ee-45d1-9ae4-2b0b96a05671_chr6:42068000"; transcript_id "8d2e8822-83ee-45d1-9ae4-2b0b96a05671_chr6:42068000"; exon_number "1"; exon_id "8d2e8822-83ee-45d1-9ae4-2b0b96a05671_chr6:42068000.1";
chr6	/dev/stdin	CDS	42068775	42070008	.	+	0	gene_id "8d2e8822-83ee-45d1-9ae4-2b0b96a05671_chr6:42068000"; transcript_id "8d2e8822-83ee-45d1-9ae4-2b0b96a05671_chr6:42068000"; exon_number "1"; exon_id "8d2e8822-83ee-45d1-9ae4-2b0b96a05671_chr6:42068000.1";
chr6	/dev/stdin	start_codon	42068775	42068777	.	+	0	gene_id "8d2e8822-83ee-45d1-9ae4-2b0b96a05671_chr6:42068000"; transcript_id "8d2e8822-83ee-45d1-9ae4-2b0b96a05671_chr6:42068000"; exon_number "1"; exon_id "8d2e8822-83ee-45d1-9ae4-2b0b96a05671_chr6:42068000.1";
chr6	/dev/stdin	transcript	42070302	42071259	.	+	.	gene_id "8d2e8822-83ee-45d1-9ae4-2b0b96a05671-2_chr6:42070000"; transcript_id "8d2e8822-83ee-45d1-9ae4-2b0b96a05671-2_chr6:42070000";
chr6	/dev/stdin	exon	42070302	42071259	.	+	.	gene_id "8d2e8822-83ee-45d1-9ae4-2b0b96a05671-2_chr6:42070000"; transcript_id "8d2e8822-83ee-45d1-9ae4-2b0b96a05671-2_chr6:42070000"; exon_number "1"; exon_id "8d2e8822-83ee-45d1-9ae4-2b0b96a05671-2_chr6:42070000.1";
chr6	/dev/stdin	CDS	42070302	42071259	.	+	0	gene_id "8d2e8822-83ee-45d1-9ae4-2b0b96a05671-2_chr6:42070000"; transcript_id "8d2e8822-83ee-45d1-9ae4-2b0b96a05671-2_chr6:42070000"; exon_number "1"; exon_id "8d2e8822-83ee-45d1-9ae4-2b0b96a05671-2_chr6:42070000.1";
chr6	/dev/stdin	start_codon	42070302	42070304	.	+	0	gene_id "8d2e8822-83ee-45d1-9ae4-2b0b96a05671-2_chr6:42070000"; transcript_id "8d2e8822-83ee-45d1-9ae4-2b0b96a05671-2_chr6:42070000"; exon_number "1"; exon_id "8d2e8822-83ee-45d1-9ae4-2b0b96a05671-2_chr6:42070000.1";
chr6	/dev/stdin	transcript	42093691	42094115	.	-	.	gene_id "2ed4106c-9e36-4868-b71d-e81d1a7c6b9f_chr6:42093000"; transcript_id "2ed4106c-9e36-4868-b71d-e81d1a7c6b9f_chr6:42093000";
chr6	/dev/stdin	exon	42093691	42094115	.	-	.	gene_id "2ed4106c-9e36-4868-b71d-e81d1a7c6b9f_chr6:42093000"; transcript_id "2ed4106c-9e36-4868-b71d-e81d1a7c6b9f_chr6:42093000"; exon_number "1"; exon_id "2ed4106c-9e36-4868-b71d-e81d1a7c6b9f_chr6:42093000.1";
chr6	/dev/stdin	CDS	42093691	42094115	.	-	0	gene_id "2ed4106c-9e36-4868-b71d-e81d1a7c6b9f_chr6:42093000"; transcript_id "2ed4106c-9e36-4868-b71d-e81d1a7c6b9f_chr6:42093000"; exon_number "1"; exon_id "2ed4106c-9e36-4868-b71d-e81d1a7c6b9f_chr6:42093000.1";
chr6	/dev/stdin	start_codon	42094113	42094115	.	-	0	gene_id "2ed4106c-9e36-4868-b71d-e81d1a7c6b9f_chr6:42093000"; transcript_id "2ed4106c-9e36-4868-b71d-e81d1a7c6b9f_chr6:42093000"; exon_number "1"; exon_id "2ed4106c-9e36-4868-b71d-e81d1a7c6b9f_chr6:42093000.1";
chr6	/dev/stdin	transcript	42151025	42151885	.	+	.	gene_id "b38b2589-d9e6-40fe-b90d-3b98dab22260_chr6:42151000"; transcript_id "b38b2589-d9e6-40fe-b90d-3b98dab22260_chr6:42151000";
chr6	/dev/stdin	exon	42151025	42151885	.	+	.	gene_id "b38b2589-d9e6-40fe-b90d-3b98dab22260_chr6:42151000"; transcript_id "b38b2589-d9e6-40fe-b90d-3b98dab22260_chr6:42151000"; exon_number "1"; exon_id "b38b2589-d9e6-40fe-b90d-3b98dab22260_chr6:42151000.1";
chr6	/dev/stdin	CDS	42151025	42151882	.	+	0	gene_id "b38b2589-d9e6-40fe-b90d-3b98dab22260_chr6:42151000"; transcript_id "b38b2589-d9e6-40fe-b90d-3b98dab22260_chr6:42151000"; exon_number "1"; exon_id "b38b2589-d9e6-40fe-b90d-3b98dab22260_chr6:42151000.1";
chr6	/dev/stdin	start_codon	42151025	42151027	.	+	0	gene_id "b38b2589-d9e6-40fe-b90d-3b98dab22260_chr6:42151000"; transcript_id "b38b2589-d9e6-40fe-b90d-3b98dab22260_chr6:42151000"; exon_number "1"; exon_id "b38b2589-d9e6-40fe-b90d-3b98dab22260_chr6:42151000.1";
chr6	/dev/stdin	stop_codon	42151883	42151885	.	+	0	gene_id "b38b2589-d9e6-40fe-b90d-3b98dab22260_chr6:42151000"; transcript_id "b38b2589-d9e6-40fe-b90d-3b98dab22260_chr6:42151000"; exon_number "1"; exon_id "b38b2589-d9e6-40fe-b90d-3b98dab22260_chr6:42151000.1";
chr6	/dev/stdin	transcript	42158100	42160106	.	-	.	gene_id "152a8c52-65d4-453c-9f77-736fd4f27bd7-1_chr6:42158000"; transcript_id "152a8c52-65d4-453c-9f77-736fd4f27bd7-1_chr6:42158000";
chr6	/dev/stdin	exon	42158100	42160106	.	-	.	gene_id "152a8c52-65d4-453c-9f77-736fd4f27bd7-1_chr6:42158000"; transcript_id "152a8c52-65d4-453c-9f77-736fd4f27bd7-1_chr6:42158000"; exon_number "1"; exon_id "152a8c52-65d4-453c-9f77-736fd4f27bd7-1_chr6:42158000.1";
chr6	/dev/stdin	CDS	42158103	42160106	.	-	0	gene_id "152a8c52-65d4-453c-9f77-736fd4f27bd7-1_chr6:42158000"; transcript_id "152a8c52-65d4-453c-9f77-736fd4f27bd7-1_chr6:42158000"; exon_number "1"; exon_id "152a8c52-65d4-453c-9f77-736fd4f27bd7-1_chr6:42158000.1";
chr6	/dev/stdin	start_codon	42160104	42160106	.	-	0	gene_id "152a8c52-65d4-453c-9f77-736fd4f27bd7-1_chr6:42158000"; transcript_id "152a8c52-65d4-453c-9f77-736fd4f27bd7-1_chr6:42158000"; exon_number "1"; exon_id "152a8c52-65d4-453c-9f77-736fd4f27bd7-1_chr6:42158000.1";
chr6	/dev/stdin	stop_codon	42158100	42158102	.	-	0	gene_id "152a8c52-65d4-453c-9f77-736fd4f27bd7-1_chr6:42158000"; transcript_id "152a8c52-65d4-453c-9f77-736fd4f27bd7-1_chr6:42158000"; exon_number "1"; exon_id "152a8c52-65d4-453c-9f77-736fd4f27bd7-1_chr6:42158000.1";
chr6	/dev/stdin	transcript	42167742	42168723	.	-	.	gene_id "fd58d7a3-5241-44dc-9cad-85b513ad4ece_chr6:42167000"; transcript_id "fd58d7a3-5241-44dc-9cad-85b513ad4ece_chr6:42167000";
chr6	/dev/stdin	exon	42167742	42168723	.	-	.	gene_id "fd58d7a3-5241-44dc-9cad-85b513ad4ece_chr6:42167000"; transcript_id "fd58d7a3-5241-44dc-9cad-85b513ad4ece_chr6:42167000"; exon_number "1"; exon_id "fd58d7a3-5241-44dc-9cad-85b513ad4ece_chr6:42167000.1";
chr6	/dev/stdin	CDS	42167742	42168723	.	-	0	gene_id "fd58d7a3-5241-44dc-9cad-85b513ad4ece_chr6:42167000"; transcript_id "fd58d7a3-5241-44dc-9cad-85b513ad4ece_chr6:42167000"; exon_number "1"; exon_id "fd58d7a3-5241-44dc-9cad-85b513ad4ece_chr6:42167000.1";
chr6	/dev/stdin	start_codon	42168721	42168723	.	-	0	gene_id "fd58d7a3-5241-44dc-9cad-85b513ad4ece_chr6:42167000"; transcript_id "fd58d7a3-5241-44dc-9cad-85b513ad4ece_chr6:42167000"; exon_number "1"; exon_id "fd58d7a3-5241-44dc-9cad-85b513ad4ece_chr6:42167000.1";
chr6	/dev/stdin	transcript	42193031	42195090	.	+	.	gene_id "e9133c7e-2e50-4ef7-a302-bb1105d09195_chr6:42193000"; transcript_id "e9133c7e-2e50-4ef7-a302-bb1105d09195_chr6:42193000";
chr6	/dev/stdin	exon	42193031	42195090	.	+	.	gene_id "e9133c7e-2e50-4ef7-a302-bb1105d09195_chr6:42193000"; transcript_id "e9133c7e-2e50-4ef7-a302-bb1105d09195_chr6:42193000"; exon_number "1"; exon_id "e9133c7e-2e50-4ef7-a302-bb1105d09195_chr6:42193000.1";
chr6	/dev/stdin	CDS	42193031	42195090	.	+	0	gene_id "e9133c7e-2e50-4ef7-a302-bb1105d09195_chr6:42193000"; transcript_id "e9133c7e-2e50-4ef7-a302-bb1105d09195_chr6:42193000"; exon_number "1"; exon_id "e9133c7e-2e50-4ef7-a302-bb1105d09195_chr6:42193000.1";
chr6	/dev/stdin	start_codon	42193031	42193033	.	+	0	gene_id "e9133c7e-2e50-4ef7-a302-bb1105d09195_chr6:42193000"; transcript_id "e9133c7e-2e50-4ef7-a302-bb1105d09195_chr6:42193000"; exon_number "1"; exon_id "e9133c7e-2e50-4ef7-a302-bb1105d09195_chr6:42193000.1";
chr6	/dev/stdin	transcript	42251963	42255035	.	+	.	gene_id "23fbeee0-e60b-4d48-8edc-05e76168b846_chr6:42251000"; transcript_id "23fbeee0-e60b-4d48-8edc-05e76168b846_chr6:42251000";
chr6	/dev/stdin	exon	42251963	42255035	.	+	.	gene_id "23fbeee0-e60b-4d48-8edc-05e76168b846_chr6:42251000"; transcript_id "23fbeee0-e60b-4d48-8edc-05e76168b846_chr6:42251000"; exon_number "1"; exon_id "23fbeee0-e60b-4d48-8edc-05e76168b846_chr6:42251000.1";
chr6	/dev/stdin	CDS	42251963	42255035	.	+	0	gene_id "23fbeee0-e60b-4d48-8edc-05e76168b846_chr6:42251000"; transcript_id "23fbeee0-e60b-4d48-8edc-05e76168b846_chr6:42251000"; exon_number "1"; exon_id "23fbeee0-e60b-4d48-8edc-05e76168b846_chr6:42251000.1";
chr6	/dev/stdin	start_codon	42251963	42251965	.	+	0	gene_id "23fbeee0-e60b-4d48-8edc-05e76168b846_chr6:42251000"; transcript_id "23fbeee0-e60b-4d48-8edc-05e76168b846_chr6:42251000"; exon_number "1"; exon_id "23fbeee0-e60b-4d48-8edc-05e76168b846_chr6:42251000.1";
chr6	/dev/stdin	transcript	42326525	42328532	.	+	.	gene_id "ca421910-3be1-4501-ab1b-589010f5fece_chr6:42326000"; transcript_id "ca421910-3be1-4501-ab1b-589010f5fece_chr6:42326000";
chr6	/dev/stdin	exon	42326525	42328532	.	+	.	gene_id "ca421910-3be1-4501-ab1b-589010f5fece_chr6:42326000"; transcript_id "ca421910-3be1-4501-ab1b-589010f5fece_chr6:42326000"; exon_number "1"; exon_id "ca421910-3be1-4501-ab1b-589010f5fece_chr6:42326000.1";
chr6	/dev/stdin	CDS	42326525	42328532	.	+	0	gene_id "ca421910-3be1-4501-ab1b-589010f5fece_chr6:42326000"; transcript_id "ca421910-3be1-4501-ab1b-589010f5fece_chr6:42326000"; exon_number "1"; exon_id "ca421910-3be1-4501-ab1b-589010f5fece_chr6:42326000.1";
chr6	/dev/stdin	start_codon	42326525	42326527	.	+	0	gene_id "ca421910-3be1-4501-ab1b-589010f5fece_chr6:42326000"; transcript_id "ca421910-3be1-4501-ab1b-589010f5fece_chr6:42326000"; exon_number "1"; exon_id "ca421910-3be1-4501-ab1b-589010f5fece_chr6:42326000.1";
chr6	/dev/stdin	transcript	42575459	42577627	.	-	.	gene_id "f8719b70-eb88-4601-af21-e5b222f2cc6e-1_chr6:42575000"; transcript_id "f8719b70-eb88-4601-af21-e5b222f2cc6e-1_chr6:42575000";
chr6	/dev/stdin	exon	42575459	42577627	.	-	.	gene_id "f8719b70-eb88-4601-af21-e5b222f2cc6e-1_chr6:42575000"; transcript_id "f8719b70-eb88-4601-af21-e5b222f2cc6e-1_chr6:42575000"; exon_number "1"; exon_id "f8719b70-eb88-4601-af21-e5b222f2cc6e-1_chr6:42575000.1";
chr6	/dev/stdin	CDS	42575462	42577627	.	-	0	gene_id "f8719b70-eb88-4601-af21-e5b222f2cc6e-1_chr6:42575000"; transcript_id "f8719b70-eb88-4601-af21-e5b222f2cc6e-1_chr6:42575000"; exon_number "1"; exon_id "f8719b70-eb88-4601-af21-e5b222f2cc6e-1_chr6:42575000.1";
chr6	/dev/stdin	start_codon	42577625	42577627	.	-	0	gene_id "f8719b70-eb88-4601-af21-e5b222f2cc6e-1_chr6:42575000"; transcript_id "f8719b70-eb88-4601-af21-e5b222f2cc6e-1_chr6:42575000"; exon_number "1"; exon_id "f8719b70-eb88-4601-af21-e5b222f2cc6e-1_chr6:42575000.1";
chr6	/dev/stdin	stop_codon	42575459	42575461	.	-	0	gene_id "f8719b70-eb88-4601-af21-e5b222f2cc6e-1_chr6:42575000"; transcript_id "f8719b70-eb88-4601-af21-e5b222f2cc6e-1_chr6:42575000"; exon_number "1"; exon_id "f8719b70-eb88-4601-af21-e5b222f2cc6e-1_chr6:42575000.1";
chr6	/dev/stdin	transcript	42622388	42623195	.	+	.	gene_id "ca9eb7a4-68e2-4c5e-bf2a-2e559daf15e8_chr6:42622000"; transcript_id "ca9eb7a4-68e2-4c5e-bf2a-2e559daf15e8_chr6:42622000";
chr6	/dev/stdin	exon	42622388	42623195	.	+	.	gene_id "ca9eb7a4-68e2-4c5e-bf2a-2e559daf15e8_chr6:42622000"; transcript_id "ca9eb7a4-68e2-4c5e-bf2a-2e559daf15e8_chr6:42622000"; exon_number "1"; exon_id "ca9eb7a4-68e2-4c5e-bf2a-2e559daf15e8_chr6:42622000.1";
chr6	/dev/stdin	CDS	42622388	42623195	.	+	0	gene_id "ca9eb7a4-68e2-4c5e-bf2a-2e559daf15e8_chr6:42622000"; transcript_id "ca9eb7a4-68e2-4c5e-bf2a-2e559daf15e8_chr6:42622000"; exon_number "1"; exon_id "ca9eb7a4-68e2-4c5e-bf2a-2e559daf15e8_chr6:42622000.1";
chr6	/dev/stdin	start_codon	42622388	42622390	.	+	0	gene_id "ca9eb7a4-68e2-4c5e-bf2a-2e559daf15e8_chr6:42622000"; transcript_id "ca9eb7a4-68e2-4c5e-bf2a-2e559daf15e8_chr6:42622000"; exon_number "1"; exon_id "ca9eb7a4-68e2-4c5e-bf2a-2e559daf15e8_chr6:42622000.1";
chr6	/dev/stdin	transcript	42659521	42661242	.	-	.	gene_id "25bfa271-0620-4d4f-9fb7-513c00d6b668_chr6:42659000"; transcript_id "25bfa271-0620-4d4f-9fb7-513c00d6b668_chr6:42659000";
chr6	/dev/stdin	exon	42659521	42661242	.	-	.	gene_id "25bfa271-0620-4d4f-9fb7-513c00d6b668_chr6:42659000"; transcript_id "25bfa271-0620-4d4f-9fb7-513c00d6b668_chr6:42659000"; exon_number "1"; exon_id "25bfa271-0620-4d4f-9fb7-513c00d6b668_chr6:42659000.1";
chr6	/dev/stdin	CDS	42659524	42661242	.	-	0	gene_id "25bfa271-0620-4d4f-9fb7-513c00d6b668_chr6:42659000"; transcript_id "25bfa271-0620-4d4f-9fb7-513c00d6b668_chr6:42659000"; exon_number "1"; exon_id "25bfa271-0620-4d4f-9fb7-513c00d6b668_chr6:42659000.1";
chr6	/dev/stdin	start_codon	42661240	42661242	.	-	0	gene_id "25bfa271-0620-4d4f-9fb7-513c00d6b668_chr6:42659000"; transcript_id "25bfa271-0620-4d4f-9fb7-513c00d6b668_chr6:42659000"; exon_number "1"; exon_id "25bfa271-0620-4d4f-9fb7-513c00d6b668_chr6:42659000.1";
chr6	/dev/stdin	stop_codon	42659521	42659523	.	-	0	gene_id "25bfa271-0620-4d4f-9fb7-513c00d6b668_chr6:42659000"; transcript_id "25bfa271-0620-4d4f-9fb7-513c00d6b668_chr6:42659000"; exon_number "1"; exon_id "25bfa271-0620-4d4f-9fb7-513c00d6b668_chr6:42659000.1";
chr6	/dev/stdin	transcript	42712236	42713834	.	-	.	gene_id "23129eeb-a351-4248-aded-60d426cb6975_ENSG00000124659.5"; transcript_id "23129eeb-a351-4248-aded-60d426cb6975_ENSG00000124659.5";
chr6	/dev/stdin	exon	42712236	42713834	.	-	.	gene_id "23129eeb-a351-4248-aded-60d426cb6975_ENSG00000124659.5"; transcript_id "23129eeb-a351-4248-aded-60d426cb6975_ENSG00000124659.5"; exon_number "1"; exon_id "23129eeb-a351-4248-aded-60d426cb6975_ENSG00000124659.5.1";
chr6	/dev/stdin	CDS	42712239	42713834	.	-	0	gene_id "23129eeb-a351-4248-aded-60d426cb6975_ENSG00000124659.5"; transcript_id "23129eeb-a351-4248-aded-60d426cb6975_ENSG00000124659.5"; exon_number "1"; exon_id "23129eeb-a351-4248-aded-60d426cb6975_ENSG00000124659.5.1";
chr6	/dev/stdin	start_codon	42713832	42713834	.	-	0	gene_id "23129eeb-a351-4248-aded-60d426cb6975_ENSG00000124659.5"; transcript_id "23129eeb-a351-4248-aded-60d426cb6975_ENSG00000124659.5"; exon_number "1"; exon_id "23129eeb-a351-4248-aded-60d426cb6975_ENSG00000124659.5.1";
chr6	/dev/stdin	stop_codon	42712236	42712238	.	-	0	gene_id "23129eeb-a351-4248-aded-60d426cb6975_ENSG00000124659.5"; transcript_id "23129eeb-a351-4248-aded-60d426cb6975_ENSG00000124659.5"; exon_number "1"; exon_id "23129eeb-a351-4248-aded-60d426cb6975_ENSG00000124659.5.1";
chr6	/dev/stdin	transcript	42758088	42759056	.	-	.	gene_id "f30e546e-0997-49db-974e-0cc6505659c2_chr6:42758000"; transcript_id "f30e546e-0997-49db-974e-0cc6505659c2_chr6:42758000";
chr6	/dev/stdin	exon	42758088	42759056	.	-	.	gene_id "f30e546e-0997-49db-974e-0cc6505659c2_chr6:42758000"; transcript_id "f30e546e-0997-49db-974e-0cc6505659c2_chr6:42758000"; exon_number "1"; exon_id "f30e546e-0997-49db-974e-0cc6505659c2_chr6:42758000.1";
chr6	/dev/stdin	CDS	42758091	42759056	.	-	0	gene_id "f30e546e-0997-49db-974e-0cc6505659c2_chr6:42758000"; transcript_id "f30e546e-0997-49db-974e-0cc6505659c2_chr6:42758000"; exon_number "1"; exon_id "f30e546e-0997-49db-974e-0cc6505659c2_chr6:42758000.1";
chr6	/dev/stdin	start_codon	42759054	42759056	.	-	0	gene_id "f30e546e-0997-49db-974e-0cc6505659c2_chr6:42758000"; transcript_id "f30e546e-0997-49db-974e-0cc6505659c2_chr6:42758000"; exon_number "1"; exon_id "f30e546e-0997-49db-974e-0cc6505659c2_chr6:42758000.1";
chr6	/dev/stdin	stop_codon	42758088	42758090	.	-	0	gene_id "f30e546e-0997-49db-974e-0cc6505659c2_chr6:42758000"; transcript_id "f30e546e-0997-49db-974e-0cc6505659c2_chr6:42758000"; exon_number "1"; exon_id "f30e546e-0997-49db-974e-0cc6505659c2_chr6:42758000.1";
chr6	/dev/stdin	transcript	42834660	42836296	.	-	.	gene_id "eb4cf609-d348-4e0c-933d-20ac2801aa8e-2_chr6:42834000"; transcript_id "eb4cf609-d348-4e0c-933d-20ac2801aa8e-2_chr6:42834000";
chr6	/dev/stdin	exon	42834660	42836296	.	-	.	gene_id "eb4cf609-d348-4e0c-933d-20ac2801aa8e-2_chr6:42834000"; transcript_id "eb4cf609-d348-4e0c-933d-20ac2801aa8e-2_chr6:42834000"; exon_number "1"; exon_id "eb4cf609-d348-4e0c-933d-20ac2801aa8e-2_chr6:42834000.1";
chr6	/dev/stdin	CDS	42834660	42836296	.	-	0	gene_id "eb4cf609-d348-4e0c-933d-20ac2801aa8e-2_chr6:42834000"; transcript_id "eb4cf609-d348-4e0c-933d-20ac2801aa8e-2_chr6:42834000"; exon_number "1"; exon_id "eb4cf609-d348-4e0c-933d-20ac2801aa8e-2_chr6:42834000.1";
chr6	/dev/stdin	start_codon	42836294	42836296	.	-	0	gene_id "eb4cf609-d348-4e0c-933d-20ac2801aa8e-2_chr6:42834000"; transcript_id "eb4cf609-d348-4e0c-933d-20ac2801aa8e-2_chr6:42834000"; exon_number "1"; exon_id "eb4cf609-d348-4e0c-933d-20ac2801aa8e-2_chr6:42834000.1";
chr6	/dev/stdin	transcript	42846741	42847356	.	-	.	gene_id "9159b748-f42e-4480-a97d-ede1033d24bf_chr6:42846000"; transcript_id "9159b748-f42e-4480-a97d-ede1033d24bf_chr6:42846000";
chr6	/dev/stdin	exon	42846741	42847356	.	-	.	gene_id "9159b748-f42e-4480-a97d-ede1033d24bf_chr6:42846000"; transcript_id "9159b748-f42e-4480-a97d-ede1033d24bf_chr6:42846000"; exon_number "1"; exon_id "9159b748-f42e-4480-a97d-ede1033d24bf_chr6:42846000.1";
chr6	/dev/stdin	CDS	42846741	42847356	.	-	0	gene_id "9159b748-f42e-4480-a97d-ede1033d24bf_chr6:42846000"; transcript_id "9159b748-f42e-4480-a97d-ede1033d24bf_chr6:42846000"; exon_number "1"; exon_id "9159b748-f42e-4480-a97d-ede1033d24bf_chr6:42846000.1";
chr6	/dev/stdin	start_codon	42847354	42847356	.	-	0	gene_id "9159b748-f42e-4480-a97d-ede1033d24bf_chr6:42846000"; transcript_id "9159b748-f42e-4480-a97d-ede1033d24bf_chr6:42846000"; exon_number "1"; exon_id "9159b748-f42e-4480-a97d-ede1033d24bf_chr6:42846000.1";
chr6	/dev/stdin	transcript	42854717	42855655	.	-	.	gene_id "79abbba4-e7fb-43c1-821e-108b65542cf8_chr6:42854000"; transcript_id "79abbba4-e7fb-43c1-821e-108b65542cf8_chr6:42854000";
chr6	/dev/stdin	exon	42854717	42855655	.	-	.	gene_id "79abbba4-e7fb-43c1-821e-108b65542cf8_chr6:42854000"; transcript_id "79abbba4-e7fb-43c1-821e-108b65542cf8_chr6:42854000"; exon_number "1"; exon_id "79abbba4-e7fb-43c1-821e-108b65542cf8_chr6:42854000.1";
chr6	/dev/stdin	CDS	42854720	42855655	.	-	0	gene_id "79abbba4-e7fb-43c1-821e-108b65542cf8_chr6:42854000"; transcript_id "79abbba4-e7fb-43c1-821e-108b65542cf8_chr6:42854000"; exon_number "1"; exon_id "79abbba4-e7fb-43c1-821e-108b65542cf8_chr6:42854000.1";
chr6	/dev/stdin	start_codon	42855653	42855655	.	-	0	gene_id "79abbba4-e7fb-43c1-821e-108b65542cf8_chr6:42854000"; transcript_id "79abbba4-e7fb-43c1-821e-108b65542cf8_chr6:42854000"; exon_number "1"; exon_id "79abbba4-e7fb-43c1-821e-108b65542cf8_chr6:42854000.1";
chr6	/dev/stdin	stop_codon	42854717	42854719	.	-	0	gene_id "79abbba4-e7fb-43c1-821e-108b65542cf8_chr6:42854000"; transcript_id "79abbba4-e7fb-43c1-821e-108b65542cf8_chr6:42854000"; exon_number "1"; exon_id "79abbba4-e7fb-43c1-821e-108b65542cf8_chr6:42854000.1";
chr6	/dev/stdin	transcript	42857105	42857634	.	-	.	gene_id "79abbba4-e7fb-43c1-821e-108b65542cf8-2_chr6:42857000"; transcript_id "79abbba4-e7fb-43c1-821e-108b65542cf8-2_chr6:42857000";
chr6	/dev/stdin	exon	42857105	42857634	.	-	.	gene_id "79abbba4-e7fb-43c1-821e-108b65542cf8-2_chr6:42857000"; transcript_id "79abbba4-e7fb-43c1-821e-108b65542cf8-2_chr6:42857000"; exon_number "1"; exon_id "79abbba4-e7fb-43c1-821e-108b65542cf8-2_chr6:42857000.1";
chr6	/dev/stdin	CDS	42857105	42857634	.	-	0	gene_id "79abbba4-e7fb-43c1-821e-108b65542cf8-2_chr6:42857000"; transcript_id "79abbba4-e7fb-43c1-821e-108b65542cf8-2_chr6:42857000"; exon_number "1"; exon_id "79abbba4-e7fb-43c1-821e-108b65542cf8-2_chr6:42857000.1";
chr6	/dev/stdin	start_codon	42857632	42857634	.	-	0	gene_id "79abbba4-e7fb-43c1-821e-108b65542cf8-2_chr6:42857000"; transcript_id "79abbba4-e7fb-43c1-821e-108b65542cf8-2_chr6:42857000"; exon_number "1"; exon_id "79abbba4-e7fb-43c1-821e-108b65542cf8-2_chr6:42857000.1";
chr6	/dev/stdin	transcript	42858006	42858729	.	-	.	gene_id "6f37df87-c9d3-41fa-a630-86b672ba123e-1_ENSG00000221821.2"; transcript_id "6f37df87-c9d3-41fa-a630-86b672ba123e-1_ENSG00000221821.2";
chr6	/dev/stdin	exon	42858006	42858729	.	-	.	gene_id "6f37df87-c9d3-41fa-a630-86b672ba123e-1_ENSG00000221821.2"; transcript_id "6f37df87-c9d3-41fa-a630-86b672ba123e-1_ENSG00000221821.2"; exon_number "1"; exon_id "6f37df87-c9d3-41fa-a630-86b672ba123e-1_ENSG00000221821.2.1";
chr6	/dev/stdin	CDS	42858006	42858729	.	-	0	gene_id "6f37df87-c9d3-41fa-a630-86b672ba123e-1_ENSG00000221821.2"; transcript_id "6f37df87-c9d3-41fa-a630-86b672ba123e-1_ENSG00000221821.2"; exon_number "1"; exon_id "6f37df87-c9d3-41fa-a630-86b672ba123e-1_ENSG00000221821.2.1";
chr6	/dev/stdin	start_codon	42858727	42858729	.	-	0	gene_id "6f37df87-c9d3-41fa-a630-86b672ba123e-1_ENSG00000221821.2"; transcript_id "6f37df87-c9d3-41fa-a630-86b672ba123e-1_ENSG00000221821.2"; exon_number "1"; exon_id "6f37df87-c9d3-41fa-a630-86b672ba123e-1_ENSG00000221821.2.1";
chr6	/dev/stdin	transcript	42908922	42909564	.	-	.	gene_id "40aac740-2f38-4adf-bcf8-d21f0c6b809c_chr6:42908000"; transcript_id "40aac740-2f38-4adf-bcf8-d21f0c6b809c_chr6:42908000";
chr6	/dev/stdin	exon	42908922	42909564	.	-	.	gene_id "40aac740-2f38-4adf-bcf8-d21f0c6b809c_chr6:42908000"; transcript_id "40aac740-2f38-4adf-bcf8-d21f0c6b809c_chr6:42908000"; exon_number "1"; exon_id "40aac740-2f38-4adf-bcf8-d21f0c6b809c_chr6:42908000.1";
chr6	/dev/stdin	CDS	42908922	42909564	.	-	0	gene_id "40aac740-2f38-4adf-bcf8-d21f0c6b809c_chr6:42908000"; transcript_id "40aac740-2f38-4adf-bcf8-d21f0c6b809c_chr6:42908000"; exon_number "1"; exon_id "40aac740-2f38-4adf-bcf8-d21f0c6b809c_chr6:42908000.1";
chr6	/dev/stdin	start_codon	42909562	42909564	.	-	0	gene_id "40aac740-2f38-4adf-bcf8-d21f0c6b809c_chr6:42908000"; transcript_id "40aac740-2f38-4adf-bcf8-d21f0c6b809c_chr6:42908000"; exon_number "1"; exon_id "40aac740-2f38-4adf-bcf8-d21f0c6b809c_chr6:42908000.1";
chr6	/dev/stdin	transcript	42910236	42911164	.	+	.	gene_id "deb18893-c236-40f4-b407-5a6690215377_chr6:42910000"; transcript_id "deb18893-c236-40f4-b407-5a6690215377_chr6:42910000";
chr6	/dev/stdin	exon	42910236	42911164	.	+	.	gene_id "deb18893-c236-40f4-b407-5a6690215377_chr6:42910000"; transcript_id "deb18893-c236-40f4-b407-5a6690215377_chr6:42910000"; exon_number "1"; exon_id "deb18893-c236-40f4-b407-5a6690215377_chr6:42910000.1";
chr6	/dev/stdin	CDS	42910236	42911164	.	+	0	gene_id "deb18893-c236-40f4-b407-5a6690215377_chr6:42910000"; transcript_id "deb18893-c236-40f4-b407-5a6690215377_chr6:42910000"; exon_number "1"; exon_id "deb18893-c236-40f4-b407-5a6690215377_chr6:42910000.1";
chr6	/dev/stdin	start_codon	42910236	42910238	.	+	0	gene_id "deb18893-c236-40f4-b407-5a6690215377_chr6:42910000"; transcript_id "deb18893-c236-40f4-b407-5a6690215377_chr6:42910000"; exon_number "1"; exon_id "deb18893-c236-40f4-b407-5a6690215377_chr6:42910000.1";
chr6	/dev/stdin	transcript	42944104	42945077	.	-	.	gene_id "fa28643a-8135-458e-abc3-f437f033e734_chr6:42944000"; transcript_id "fa28643a-8135-458e-abc3-f437f033e734_chr6:42944000";
chr6	/dev/stdin	exon	42944104	42945077	.	-	.	gene_id "fa28643a-8135-458e-abc3-f437f033e734_chr6:42944000"; transcript_id "fa28643a-8135-458e-abc3-f437f033e734_chr6:42944000"; exon_number "1"; exon_id "fa28643a-8135-458e-abc3-f437f033e734_chr6:42944000.1";
chr6	/dev/stdin	CDS	42944104	42945077	.	-	0	gene_id "fa28643a-8135-458e-abc3-f437f033e734_chr6:42944000"; transcript_id "fa28643a-8135-458e-abc3-f437f033e734_chr6:42944000"; exon_number "1"; exon_id "fa28643a-8135-458e-abc3-f437f033e734_chr6:42944000.1";
chr6	/dev/stdin	start_codon	42945075	42945077	.	-	0	gene_id "fa28643a-8135-458e-abc3-f437f033e734_chr6:42944000"; transcript_id "fa28643a-8135-458e-abc3-f437f033e734_chr6:42944000"; exon_number "1"; exon_id "fa28643a-8135-458e-abc3-f437f033e734_chr6:42944000.1";
chr6	/dev/stdin	transcript	42979736	42980292	.	+	.	gene_id "82816724-1a2d-428b-a0ff-d8440b02a71f_chr6:42979000"; transcript_id "82816724-1a2d-428b-a0ff-d8440b02a71f_chr6:42979000";
chr6	/dev/stdin	exon	42979736	42980292	.	+	.	gene_id "82816724-1a2d-428b-a0ff-d8440b02a71f_chr6:42979000"; transcript_id "82816724-1a2d-428b-a0ff-d8440b02a71f_chr6:42979000"; exon_number "1"; exon_id "82816724-1a2d-428b-a0ff-d8440b02a71f_chr6:42979000.1";
chr6	/dev/stdin	CDS	42979736	42980292	.	+	0	gene_id "82816724-1a2d-428b-a0ff-d8440b02a71f_chr6:42979000"; transcript_id "82816724-1a2d-428b-a0ff-d8440b02a71f_chr6:42979000"; exon_number "1"; exon_id "82816724-1a2d-428b-a0ff-d8440b02a71f_chr6:42979000.1";
chr6	/dev/stdin	start_codon	42979736	42979738	.	+	0	gene_id "82816724-1a2d-428b-a0ff-d8440b02a71f_chr6:42979000"; transcript_id "82816724-1a2d-428b-a0ff-d8440b02a71f_chr6:42979000"; exon_number "1"; exon_id "82816724-1a2d-428b-a0ff-d8440b02a71f_chr6:42979000.1";
chr6	/dev/stdin	transcript	42998683	42999498	.	-	.	gene_id "d4e5415e-e30e-4af5-a4d2-0546b2e11eb5-1_chr6:42998000"; transcript_id "d4e5415e-e30e-4af5-a4d2-0546b2e11eb5-1_chr6:42998000";
chr6	/dev/stdin	exon	42998683	42999498	.	-	.	gene_id "d4e5415e-e30e-4af5-a4d2-0546b2e11eb5-1_chr6:42998000"; transcript_id "d4e5415e-e30e-4af5-a4d2-0546b2e11eb5-1_chr6:42998000"; exon_number "1"; exon_id "d4e5415e-e30e-4af5-a4d2-0546b2e11eb5-1_chr6:42998000.1";
chr6	/dev/stdin	CDS	42998686	42999498	.	-	0	gene_id "d4e5415e-e30e-4af5-a4d2-0546b2e11eb5-1_chr6:42998000"; transcript_id "d4e5415e-e30e-4af5-a4d2-0546b2e11eb5-1_chr6:42998000"; exon_number "1"; exon_id "d4e5415e-e30e-4af5-a4d2-0546b2e11eb5-1_chr6:42998000.1";
chr6	/dev/stdin	start_codon	42999496	42999498	.	-	0	gene_id "d4e5415e-e30e-4af5-a4d2-0546b2e11eb5-1_chr6:42998000"; transcript_id "d4e5415e-e30e-4af5-a4d2-0546b2e11eb5-1_chr6:42998000"; exon_number "1"; exon_id "d4e5415e-e30e-4af5-a4d2-0546b2e11eb5-1_chr6:42998000.1";
chr6	/dev/stdin	stop_codon	42998683	42998685	.	-	0	gene_id "d4e5415e-e30e-4af5-a4d2-0546b2e11eb5-1_chr6:42998000"; transcript_id "d4e5415e-e30e-4af5-a4d2-0546b2e11eb5-1_chr6:42998000"; exon_number "1"; exon_id "d4e5415e-e30e-4af5-a4d2-0546b2e11eb5-1_chr6:42998000.1";
chr6	/dev/stdin	transcript	43000940	43001903	.	-	.	gene_id "da6a7696-8f92-4e7d-a570-77b61ac9d57b_ENSG00000124541.6"; transcript_id "da6a7696-8f92-4e7d-a570-77b61ac9d57b_ENSG00000124541.6";
chr6	/dev/stdin	exon	43000940	43001903	.	-	.	gene_id "da6a7696-8f92-4e7d-a570-77b61ac9d57b_ENSG00000124541.6"; transcript_id "da6a7696-8f92-4e7d-a570-77b61ac9d57b_ENSG00000124541.6"; exon_number "1"; exon_id "da6a7696-8f92-4e7d-a570-77b61ac9d57b_ENSG00000124541.6.1";
chr6	/dev/stdin	CDS	43000940	43001903	.	-	0	gene_id "da6a7696-8f92-4e7d-a570-77b61ac9d57b_ENSG00000124541.6"; transcript_id "da6a7696-8f92-4e7d-a570-77b61ac9d57b_ENSG00000124541.6"; exon_number "1"; exon_id "da6a7696-8f92-4e7d-a570-77b61ac9d57b_ENSG00000124541.6.1";
chr6	/dev/stdin	start_codon	43001901	43001903	.	-	0	gene_id "da6a7696-8f92-4e7d-a570-77b61ac9d57b_ENSG00000124541.6"; transcript_id "da6a7696-8f92-4e7d-a570-77b61ac9d57b_ENSG00000124541.6"; exon_number "1"; exon_id "da6a7696-8f92-4e7d-a570-77b61ac9d57b_ENSG00000124541.6.1";
chr6	/dev/stdin	transcript	43016691	43017142	.	+	.	gene_id "a5d1cf35-db37-46f2-9d06-21a5d504fb36_chr6:43016000"; transcript_id "a5d1cf35-db37-46f2-9d06-21a5d504fb36_chr6:43016000";
chr6	/dev/stdin	exon	43016691	43017142	.	+	.	gene_id "a5d1cf35-db37-46f2-9d06-21a5d504fb36_chr6:43016000"; transcript_id "a5d1cf35-db37-46f2-9d06-21a5d504fb36_chr6:43016000"; exon_number "1"; exon_id "a5d1cf35-db37-46f2-9d06-21a5d504fb36_chr6:43016000.1";
chr6	/dev/stdin	CDS	43016691	43017142	.	+	0	gene_id "a5d1cf35-db37-46f2-9d06-21a5d504fb36_chr6:43016000"; transcript_id "a5d1cf35-db37-46f2-9d06-21a5d504fb36_chr6:43016000"; exon_number "1"; exon_id "a5d1cf35-db37-46f2-9d06-21a5d504fb36_chr6:43016000.1";
chr6	/dev/stdin	start_codon	43016691	43016693	.	+	0	gene_id "a5d1cf35-db37-46f2-9d06-21a5d504fb36_chr6:43016000"; transcript_id "a5d1cf35-db37-46f2-9d06-21a5d504fb36_chr6:43016000"; exon_number "1"; exon_id "a5d1cf35-db37-46f2-9d06-21a5d504fb36_chr6:43016000.1";
chr6	/dev/stdin	transcript	43042343	43043707	.	-	.	gene_id "5ab76207-533d-4198-832c-6d0c71ef8792-1_chr6:43042000"; transcript_id "5ab76207-533d-4198-832c-6d0c71ef8792-1_chr6:43042000";
chr6	/dev/stdin	exon	43042343	43043707	.	-	.	gene_id "5ab76207-533d-4198-832c-6d0c71ef8792-1_chr6:43042000"; transcript_id "5ab76207-533d-4198-832c-6d0c71ef8792-1_chr6:43042000"; exon_number "1"; exon_id "5ab76207-533d-4198-832c-6d0c71ef8792-1_chr6:43042000.1";
chr6	/dev/stdin	CDS	43042346	43043707	.	-	0	gene_id "5ab76207-533d-4198-832c-6d0c71ef8792-1_chr6:43042000"; transcript_id "5ab76207-533d-4198-832c-6d0c71ef8792-1_chr6:43042000"; exon_number "1"; exon_id "5ab76207-533d-4198-832c-6d0c71ef8792-1_chr6:43042000.1";
chr6	/dev/stdin	start_codon	43043705	43043707	.	-	0	gene_id "5ab76207-533d-4198-832c-6d0c71ef8792-1_chr6:43042000"; transcript_id "5ab76207-533d-4198-832c-6d0c71ef8792-1_chr6:43042000"; exon_number "1"; exon_id "5ab76207-533d-4198-832c-6d0c71ef8792-1_chr6:43042000.1";
chr6	/dev/stdin	stop_codon	43042343	43042345	.	-	0	gene_id "5ab76207-533d-4198-832c-6d0c71ef8792-1_chr6:43042000"; transcript_id "5ab76207-533d-4198-832c-6d0c71ef8792-1_chr6:43042000"; exon_number "1"; exon_id "5ab76207-533d-4198-832c-6d0c71ef8792-1_chr6:43042000.1";
chr6	/dev/stdin	transcript	43072547	43073208	.	-	.	gene_id "5ff7e503-4ddc-483b-970e-c67bfe24cb53_chr6:43072000"; transcript_id "5ff7e503-4ddc-483b-970e-c67bfe24cb53_chr6:43072000";
chr6	/dev/stdin	exon	43072547	43073208	.	-	.	gene_id "5ff7e503-4ddc-483b-970e-c67bfe24cb53_chr6:43072000"; transcript_id "5ff7e503-4ddc-483b-970e-c67bfe24cb53_chr6:43072000"; exon_number "1"; exon_id "5ff7e503-4ddc-483b-970e-c67bfe24cb53_chr6:43072000.1";
chr6	/dev/stdin	CDS	43072547	43073208	.	-	0	gene_id "5ff7e503-4ddc-483b-970e-c67bfe24cb53_chr6:43072000"; transcript_id "5ff7e503-4ddc-483b-970e-c67bfe24cb53_chr6:43072000"; exon_number "1"; exon_id "5ff7e503-4ddc-483b-970e-c67bfe24cb53_chr6:43072000.1";
chr6	/dev/stdin	start_codon	43073206	43073208	.	-	0	gene_id "5ff7e503-4ddc-483b-970e-c67bfe24cb53_chr6:43072000"; transcript_id "5ff7e503-4ddc-483b-970e-c67bfe24cb53_chr6:43072000"; exon_number "1"; exon_id "5ff7e503-4ddc-483b-970e-c67bfe24cb53_chr6:43072000.1";
chr6	/dev/stdin	transcript	43148551	43149243	.	-	.	gene_id "a06940b6-e6ee-48e9-b188-8049f05b390c_chr6:43148000"; transcript_id "a06940b6-e6ee-48e9-b188-8049f05b390c_chr6:43148000";
chr6	/dev/stdin	exon	43148551	43149243	.	-	.	gene_id "a06940b6-e6ee-48e9-b188-8049f05b390c_chr6:43148000"; transcript_id "a06940b6-e6ee-48e9-b188-8049f05b390c_chr6:43148000"; exon_number "1"; exon_id "a06940b6-e6ee-48e9-b188-8049f05b390c_chr6:43148000.1";
chr6	/dev/stdin	CDS	43148554	43149243	.	-	0	gene_id "a06940b6-e6ee-48e9-b188-8049f05b390c_chr6:43148000"; transcript_id "a06940b6-e6ee-48e9-b188-8049f05b390c_chr6:43148000"; exon_number "1"; exon_id "a06940b6-e6ee-48e9-b188-8049f05b390c_chr6:43148000.1";
chr6	/dev/stdin	start_codon	43149241	43149243	.	-	0	gene_id "a06940b6-e6ee-48e9-b188-8049f05b390c_chr6:43148000"; transcript_id "a06940b6-e6ee-48e9-b188-8049f05b390c_chr6:43148000"; exon_number "1"; exon_id "a06940b6-e6ee-48e9-b188-8049f05b390c_chr6:43148000.1";
chr6	/dev/stdin	stop_codon	43148551	43148553	.	-	0	gene_id "a06940b6-e6ee-48e9-b188-8049f05b390c_chr6:43148000"; transcript_id "a06940b6-e6ee-48e9-b188-8049f05b390c_chr6:43148000"; exon_number "1"; exon_id "a06940b6-e6ee-48e9-b188-8049f05b390c_chr6:43148000.1";
chr6	/dev/stdin	transcript	43295859	43296247	.	-	.	gene_id "e87b8ded-3836-44ad-be2a-67fc46468837_ENSG00000220614.1"; transcript_id "e87b8ded-3836-44ad-be2a-67fc46468837_ENSG00000220614.1";
chr6	/dev/stdin	exon	43295859	43296247	.	-	.	gene_id "e87b8ded-3836-44ad-be2a-67fc46468837_ENSG00000220614.1"; transcript_id "e87b8ded-3836-44ad-be2a-67fc46468837_ENSG00000220614.1"; exon_number "1"; exon_id "e87b8ded-3836-44ad-be2a-67fc46468837_ENSG00000220614.1.1";
chr6	/dev/stdin	CDS	43295859	43296247	.	-	0	gene_id "e87b8ded-3836-44ad-be2a-67fc46468837_ENSG00000220614.1"; transcript_id "e87b8ded-3836-44ad-be2a-67fc46468837_ENSG00000220614.1"; exon_number "1"; exon_id "e87b8ded-3836-44ad-be2a-67fc46468837_ENSG00000220614.1.1";
chr6	/dev/stdin	start_codon	43296245	43296247	.	-	0	gene_id "e87b8ded-3836-44ad-be2a-67fc46468837_ENSG00000220614.1"; transcript_id "e87b8ded-3836-44ad-be2a-67fc46468837_ENSG00000220614.1"; exon_number "1"; exon_id "e87b8ded-3836-44ad-be2a-67fc46468837_ENSG00000220614.1.1";
chr6	/dev/stdin	transcript	43303811	43304916	.	+	.	gene_id "dbdf332c-d1c1-483c-b99b-04fec45e8b59_chr6:43303000"; transcript_id "dbdf332c-d1c1-483c-b99b-04fec45e8b59_chr6:43303000";
chr6	/dev/stdin	exon	43303811	43304916	.	+	.	gene_id "dbdf332c-d1c1-483c-b99b-04fec45e8b59_chr6:43303000"; transcript_id "dbdf332c-d1c1-483c-b99b-04fec45e8b59_chr6:43303000"; exon_number "1"; exon_id "dbdf332c-d1c1-483c-b99b-04fec45e8b59_chr6:43303000.1";
chr6	/dev/stdin	CDS	43303811	43304916	.	+	0	gene_id "dbdf332c-d1c1-483c-b99b-04fec45e8b59_chr6:43303000"; transcript_id "dbdf332c-d1c1-483c-b99b-04fec45e8b59_chr6:43303000"; exon_number "1"; exon_id "dbdf332c-d1c1-483c-b99b-04fec45e8b59_chr6:43303000.1";
chr6	/dev/stdin	start_codon	43303811	43303813	.	+	0	gene_id "dbdf332c-d1c1-483c-b99b-04fec45e8b59_chr6:43303000"; transcript_id "dbdf332c-d1c1-483c-b99b-04fec45e8b59_chr6:43303000"; exon_number "1"; exon_id "dbdf332c-d1c1-483c-b99b-04fec45e8b59_chr6:43303000.1";
chr6	/dev/stdin	transcript	43417712	43418165	.	+	.	gene_id "db010960-eb15-4704-961c-c49a3fe94d43-2_chr6:43417000"; transcript_id "db010960-eb15-4704-961c-c49a3fe94d43-2_chr6:43417000";
chr6	/dev/stdin	exon	43417712	43418165	.	+	.	gene_id "db010960-eb15-4704-961c-c49a3fe94d43-2_chr6:43417000"; transcript_id "db010960-eb15-4704-961c-c49a3fe94d43-2_chr6:43417000"; exon_number "1"; exon_id "db010960-eb15-4704-961c-c49a3fe94d43-2_chr6:43417000.1";
chr6	/dev/stdin	CDS	43417712	43418165	.	+	0	gene_id "db010960-eb15-4704-961c-c49a3fe94d43-2_chr6:43417000"; transcript_id "db010960-eb15-4704-961c-c49a3fe94d43-2_chr6:43417000"; exon_number "1"; exon_id "db010960-eb15-4704-961c-c49a3fe94d43-2_chr6:43417000.1";
chr6	/dev/stdin	start_codon	43417712	43417714	.	+	0	gene_id "db010960-eb15-4704-961c-c49a3fe94d43-2_chr6:43417000"; transcript_id "db010960-eb15-4704-961c-c49a3fe94d43-2_chr6:43417000"; exon_number "1"; exon_id "db010960-eb15-4704-961c-c49a3fe94d43-2_chr6:43417000.1";
chr6	/dev/stdin	transcript	43426769	43428098	.	-	.	gene_id "b985f20b-ca49-43dc-a172-e402fb88a02d_chr6:43426000"; transcript_id "b985f20b-ca49-43dc-a172-e402fb88a02d_chr6:43426000";
chr6	/dev/stdin	exon	43426769	43428098	.	-	.	gene_id "b985f20b-ca49-43dc-a172-e402fb88a02d_chr6:43426000"; transcript_id "b985f20b-ca49-43dc-a172-e402fb88a02d_chr6:43426000"; exon_number "1"; exon_id "b985f20b-ca49-43dc-a172-e402fb88a02d_chr6:43426000.1";
chr6	/dev/stdin	CDS	43426769	43428098	.	-	0	gene_id "b985f20b-ca49-43dc-a172-e402fb88a02d_chr6:43426000"; transcript_id "b985f20b-ca49-43dc-a172-e402fb88a02d_chr6:43426000"; exon_number "1"; exon_id "b985f20b-ca49-43dc-a172-e402fb88a02d_chr6:43426000.1";
chr6	/dev/stdin	start_codon	43428096	43428098	.	-	0	gene_id "b985f20b-ca49-43dc-a172-e402fb88a02d_chr6:43426000"; transcript_id "b985f20b-ca49-43dc-a172-e402fb88a02d_chr6:43426000"; exon_number "1"; exon_id "b985f20b-ca49-43dc-a172-e402fb88a02d_chr6:43426000.1";
chr6	/dev/stdin	transcript	43473172	43474292	.	-	.	gene_id "2df64a10-5226-4e23-aa80-367faa7036ff_chr6:43473000"; transcript_id "2df64a10-5226-4e23-aa80-367faa7036ff_chr6:43473000";
chr6	/dev/stdin	exon	43473172	43474292	.	-	.	gene_id "2df64a10-5226-4e23-aa80-367faa7036ff_chr6:43473000"; transcript_id "2df64a10-5226-4e23-aa80-367faa7036ff_chr6:43473000"; exon_number "1"; exon_id "2df64a10-5226-4e23-aa80-367faa7036ff_chr6:43473000.1";
chr6	/dev/stdin	CDS	43473172	43474292	.	-	0	gene_id "2df64a10-5226-4e23-aa80-367faa7036ff_chr6:43473000"; transcript_id "2df64a10-5226-4e23-aa80-367faa7036ff_chr6:43473000"; exon_number "1"; exon_id "2df64a10-5226-4e23-aa80-367faa7036ff_chr6:43473000.1";
chr6	/dev/stdin	start_codon	43474290	43474292	.	-	0	gene_id "2df64a10-5226-4e23-aa80-367faa7036ff_chr6:43473000"; transcript_id "2df64a10-5226-4e23-aa80-367faa7036ff_chr6:43473000"; exon_number "1"; exon_id "2df64a10-5226-4e23-aa80-367faa7036ff_chr6:43473000.1";
chr6	/dev/stdin	transcript	43489137	43491190	.	-	.	gene_id "a6e4ce96-28b8-42c3-b270-2e208b52c364-2_chr6:43489000"; transcript_id "a6e4ce96-28b8-42c3-b270-2e208b52c364-2_chr6:43489000";
chr6	/dev/stdin	exon	43489137	43491190	.	-	.	gene_id "a6e4ce96-28b8-42c3-b270-2e208b52c364-2_chr6:43489000"; transcript_id "a6e4ce96-28b8-42c3-b270-2e208b52c364-2_chr6:43489000"; exon_number "1"; exon_id "a6e4ce96-28b8-42c3-b270-2e208b52c364-2_chr6:43489000.1";
chr6	/dev/stdin	CDS	43489137	43491190	.	-	0	gene_id "a6e4ce96-28b8-42c3-b270-2e208b52c364-2_chr6:43489000"; transcript_id "a6e4ce96-28b8-42c3-b270-2e208b52c364-2_chr6:43489000"; exon_number "1"; exon_id "a6e4ce96-28b8-42c3-b270-2e208b52c364-2_chr6:43489000.1";
chr6	/dev/stdin	start_codon	43491188	43491190	.	-	0	gene_id "a6e4ce96-28b8-42c3-b270-2e208b52c364-2_chr6:43489000"; transcript_id "a6e4ce96-28b8-42c3-b270-2e208b52c364-2_chr6:43489000"; exon_number "1"; exon_id "a6e4ce96-28b8-42c3-b270-2e208b52c364-2_chr6:43489000.1";
chr6	/dev/stdin	transcript	43506503	43506931	.	-	.	gene_id "733a7fd0-dfd3-43d1-b06e-5e9f6f494504-1_chr6:43506000"; transcript_id "733a7fd0-dfd3-43d1-b06e-5e9f6f494504-1_chr6:43506000";
chr6	/dev/stdin	exon	43506503	43506931	.	-	.	gene_id "733a7fd0-dfd3-43d1-b06e-5e9f6f494504-1_chr6:43506000"; transcript_id "733a7fd0-dfd3-43d1-b06e-5e9f6f494504-1_chr6:43506000"; exon_number "1"; exon_id "733a7fd0-dfd3-43d1-b06e-5e9f6f494504-1_chr6:43506000.1";
chr6	/dev/stdin	CDS	43506506	43506931	.	-	0	gene_id "733a7fd0-dfd3-43d1-b06e-5e9f6f494504-1_chr6:43506000"; transcript_id "733a7fd0-dfd3-43d1-b06e-5e9f6f494504-1_chr6:43506000"; exon_number "1"; exon_id "733a7fd0-dfd3-43d1-b06e-5e9f6f494504-1_chr6:43506000.1";
chr6	/dev/stdin	start_codon	43506929	43506931	.	-	0	gene_id "733a7fd0-dfd3-43d1-b06e-5e9f6f494504-1_chr6:43506000"; transcript_id "733a7fd0-dfd3-43d1-b06e-5e9f6f494504-1_chr6:43506000"; exon_number "1"; exon_id "733a7fd0-dfd3-43d1-b06e-5e9f6f494504-1_chr6:43506000.1";
chr6	/dev/stdin	stop_codon	43506503	43506505	.	-	0	gene_id "733a7fd0-dfd3-43d1-b06e-5e9f6f494504-1_chr6:43506000"; transcript_id "733a7fd0-dfd3-43d1-b06e-5e9f6f494504-1_chr6:43506000"; exon_number "1"; exon_id "733a7fd0-dfd3-43d1-b06e-5e9f6f494504-1_chr6:43506000.1";
chr6	/dev/stdin	transcript	43506719	43507440	.	-	.	gene_id "733a7fd0-dfd3-43d1-b06e-5e9f6f494504-2_ENSG00000219470.1"; transcript_id "733a7fd0-dfd3-43d1-b06e-5e9f6f494504-2_ENSG00000219470.1";
chr6	/dev/stdin	exon	43506719	43507440	.	-	.	gene_id "733a7fd0-dfd3-43d1-b06e-5e9f6f494504-2_ENSG00000219470.1"; transcript_id "733a7fd0-dfd3-43d1-b06e-5e9f6f494504-2_ENSG00000219470.1"; exon_number "1"; exon_id "733a7fd0-dfd3-43d1-b06e-5e9f6f494504-2_ENSG00000219470.1.1";
chr6	/dev/stdin	CDS	43506719	43507440	.	-	0	gene_id "733a7fd0-dfd3-43d1-b06e-5e9f6f494504-2_ENSG00000219470.1"; transcript_id "733a7fd0-dfd3-43d1-b06e-5e9f6f494504-2_ENSG00000219470.1"; exon_number "1"; exon_id "733a7fd0-dfd3-43d1-b06e-5e9f6f494504-2_ENSG00000219470.1.1";
chr6	/dev/stdin	start_codon	43507438	43507440	.	-	0	gene_id "733a7fd0-dfd3-43d1-b06e-5e9f6f494504-2_ENSG00000219470.1"; transcript_id "733a7fd0-dfd3-43d1-b06e-5e9f6f494504-2_ENSG00000219470.1"; exon_number "1"; exon_id "733a7fd0-dfd3-43d1-b06e-5e9f6f494504-2_ENSG00000219470.1.1";
chr6	/dev/stdin	transcript	43551861	43552719	.	+	.	gene_id "1e18e03a-c036-4cb7-ac2c-8fcf7b9ec036_chr6:43551000"; transcript_id "1e18e03a-c036-4cb7-ac2c-8fcf7b9ec036_chr6:43551000";
chr6	/dev/stdin	exon	43551861	43552719	.	+	.	gene_id "1e18e03a-c036-4cb7-ac2c-8fcf7b9ec036_chr6:43551000"; transcript_id "1e18e03a-c036-4cb7-ac2c-8fcf7b9ec036_chr6:43551000"; exon_number "1"; exon_id "1e18e03a-c036-4cb7-ac2c-8fcf7b9ec036_chr6:43551000.1";
chr6	/dev/stdin	CDS	43551861	43552719	.	+	0	gene_id "1e18e03a-c036-4cb7-ac2c-8fcf7b9ec036_chr6:43551000"; transcript_id "1e18e03a-c036-4cb7-ac2c-8fcf7b9ec036_chr6:43551000"; exon_number "1"; exon_id "1e18e03a-c036-4cb7-ac2c-8fcf7b9ec036_chr6:43551000.1";
chr6	/dev/stdin	start_codon	43551861	43551863	.	+	0	gene_id "1e18e03a-c036-4cb7-ac2c-8fcf7b9ec036_chr6:43551000"; transcript_id "1e18e03a-c036-4cb7-ac2c-8fcf7b9ec036_chr6:43551000"; exon_number "1"; exon_id "1e18e03a-c036-4cb7-ac2c-8fcf7b9ec036_chr6:43551000.1";
chr6	/dev/stdin	transcript	43558666	43559170	.	-	.	gene_id "e18c1614-f924-412f-ada6-a412e5a3696d_chr6:43558000"; transcript_id "e18c1614-f924-412f-ada6-a412e5a3696d_chr6:43558000";
chr6	/dev/stdin	exon	43558666	43559170	.	-	.	gene_id "e18c1614-f924-412f-ada6-a412e5a3696d_chr6:43558000"; transcript_id "e18c1614-f924-412f-ada6-a412e5a3696d_chr6:43558000"; exon_number "1"; exon_id "e18c1614-f924-412f-ada6-a412e5a3696d_chr6:43558000.1";
chr6	/dev/stdin	CDS	43558666	43559170	.	-	0	gene_id "e18c1614-f924-412f-ada6-a412e5a3696d_chr6:43558000"; transcript_id "e18c1614-f924-412f-ada6-a412e5a3696d_chr6:43558000"; exon_number "1"; exon_id "e18c1614-f924-412f-ada6-a412e5a3696d_chr6:43558000.1";
chr6	/dev/stdin	start_codon	43559168	43559170	.	-	0	gene_id "e18c1614-f924-412f-ada6-a412e5a3696d_chr6:43558000"; transcript_id "e18c1614-f924-412f-ada6-a412e5a3696d_chr6:43558000"; exon_number "1"; exon_id "e18c1614-f924-412f-ada6-a412e5a3696d_chr6:43558000.1";
chr6	/dev/stdin	transcript	43559351	43559764	.	-	.	gene_id "0582bd51-82f9-4f95-8722-88a95893ff21_chr6:43559000"; transcript_id "0582bd51-82f9-4f95-8722-88a95893ff21_chr6:43559000";
chr6	/dev/stdin	exon	43559351	43559764	.	-	.	gene_id "0582bd51-82f9-4f95-8722-88a95893ff21_chr6:43559000"; transcript_id "0582bd51-82f9-4f95-8722-88a95893ff21_chr6:43559000"; exon_number "1"; exon_id "0582bd51-82f9-4f95-8722-88a95893ff21_chr6:43559000.1";
chr6	/dev/stdin	CDS	43559354	43559764	.	-	0	gene_id "0582bd51-82f9-4f95-8722-88a95893ff21_chr6:43559000"; transcript_id "0582bd51-82f9-4f95-8722-88a95893ff21_chr6:43559000"; exon_number "1"; exon_id "0582bd51-82f9-4f95-8722-88a95893ff21_chr6:43559000.1";
chr6	/dev/stdin	start_codon	43559762	43559764	.	-	0	gene_id "0582bd51-82f9-4f95-8722-88a95893ff21_chr6:43559000"; transcript_id "0582bd51-82f9-4f95-8722-88a95893ff21_chr6:43559000"; exon_number "1"; exon_id "0582bd51-82f9-4f95-8722-88a95893ff21_chr6:43559000.1";
chr6	/dev/stdin	stop_codon	43559351	43559353	.	-	0	gene_id "0582bd51-82f9-4f95-8722-88a95893ff21_chr6:43559000"; transcript_id "0582bd51-82f9-4f95-8722-88a95893ff21_chr6:43559000"; exon_number "1"; exon_id "0582bd51-82f9-4f95-8722-88a95893ff21_chr6:43559000.1";
chr6	/dev/stdin	transcript	43582775	43583397	.	+	.	gene_id "59416f25-a515-4551-9cd8-f677f74a4721_chr6:43582000"; transcript_id "59416f25-a515-4551-9cd8-f677f74a4721_chr6:43582000";
chr6	/dev/stdin	exon	43582775	43583397	.	+	.	gene_id "59416f25-a515-4551-9cd8-f677f74a4721_chr6:43582000"; transcript_id "59416f25-a515-4551-9cd8-f677f74a4721_chr6:43582000"; exon_number "1"; exon_id "59416f25-a515-4551-9cd8-f677f74a4721_chr6:43582000.1";
chr6	/dev/stdin	CDS	43582775	43583397	.	+	0	gene_id "59416f25-a515-4551-9cd8-f677f74a4721_chr6:43582000"; transcript_id "59416f25-a515-4551-9cd8-f677f74a4721_chr6:43582000"; exon_number "1"; exon_id "59416f25-a515-4551-9cd8-f677f74a4721_chr6:43582000.1";
chr6	/dev/stdin	start_codon	43582775	43582777	.	+	0	gene_id "59416f25-a515-4551-9cd8-f677f74a4721_chr6:43582000"; transcript_id "59416f25-a515-4551-9cd8-f677f74a4721_chr6:43582000"; exon_number "1"; exon_id "59416f25-a515-4551-9cd8-f677f74a4721_chr6:43582000.1";
chr6	/dev/stdin	transcript	43583970	43584476	.	-	.	gene_id "3374de4b-cf31-45a7-9b9b-c936dcf26c1c_chr6:43583000"; transcript_id "3374de4b-cf31-45a7-9b9b-c936dcf26c1c_chr6:43583000";
chr6	/dev/stdin	exon	43583970	43584476	.	-	.	gene_id "3374de4b-cf31-45a7-9b9b-c936dcf26c1c_chr6:43583000"; transcript_id "3374de4b-cf31-45a7-9b9b-c936dcf26c1c_chr6:43583000"; exon_number "1"; exon_id "3374de4b-cf31-45a7-9b9b-c936dcf26c1c_chr6:43583000.1";
chr6	/dev/stdin	CDS	43583973	43584476	.	-	0	gene_id "3374de4b-cf31-45a7-9b9b-c936dcf26c1c_chr6:43583000"; transcript_id "3374de4b-cf31-45a7-9b9b-c936dcf26c1c_chr6:43583000"; exon_number "1"; exon_id "3374de4b-cf31-45a7-9b9b-c936dcf26c1c_chr6:43583000.1";
chr6	/dev/stdin	start_codon	43584474	43584476	.	-	0	gene_id "3374de4b-cf31-45a7-9b9b-c936dcf26c1c_chr6:43583000"; transcript_id "3374de4b-cf31-45a7-9b9b-c936dcf26c1c_chr6:43583000"; exon_number "1"; exon_id "3374de4b-cf31-45a7-9b9b-c936dcf26c1c_chr6:43583000.1";
chr6	/dev/stdin	stop_codon	43583970	43583972	.	-	0	gene_id "3374de4b-cf31-45a7-9b9b-c936dcf26c1c_chr6:43583000"; transcript_id "3374de4b-cf31-45a7-9b9b-c936dcf26c1c_chr6:43583000"; exon_number "1"; exon_id "3374de4b-cf31-45a7-9b9b-c936dcf26c1c_chr6:43583000.1";
chr6	/dev/stdin	transcript	43584856	43585367	.	+	.	gene_id "cef82907-e7c4-4074-8d8b-fce3ebf1c24b_chr6:43584000"; transcript_id "cef82907-e7c4-4074-8d8b-fce3ebf1c24b_chr6:43584000";
chr6	/dev/stdin	exon	43584856	43585367	.	+	.	gene_id "cef82907-e7c4-4074-8d8b-fce3ebf1c24b_chr6:43584000"; transcript_id "cef82907-e7c4-4074-8d8b-fce3ebf1c24b_chr6:43584000"; exon_number "1"; exon_id "cef82907-e7c4-4074-8d8b-fce3ebf1c24b_chr6:43584000.1";
chr6	/dev/stdin	CDS	43584856	43585367	.	+	0	gene_id "cef82907-e7c4-4074-8d8b-fce3ebf1c24b_chr6:43584000"; transcript_id "cef82907-e7c4-4074-8d8b-fce3ebf1c24b_chr6:43584000"; exon_number "1"; exon_id "cef82907-e7c4-4074-8d8b-fce3ebf1c24b_chr6:43584000.1";
chr6	/dev/stdin	start_codon	43584856	43584858	.	+	0	gene_id "cef82907-e7c4-4074-8d8b-fce3ebf1c24b_chr6:43584000"; transcript_id "cef82907-e7c4-4074-8d8b-fce3ebf1c24b_chr6:43584000"; exon_number "1"; exon_id "cef82907-e7c4-4074-8d8b-fce3ebf1c24b_chr6:43584000.1";
chr6	/dev/stdin	transcript	43607778	43608689	.	-	.	gene_id "c5a5ba21-da8d-4415-bfa8-48ece1dd87ed_chr6:43607000"; transcript_id "c5a5ba21-da8d-4415-bfa8-48ece1dd87ed_chr6:43607000";
chr6	/dev/stdin	exon	43607778	43608689	.	-	.	gene_id "c5a5ba21-da8d-4415-bfa8-48ece1dd87ed_chr6:43607000"; transcript_id "c5a5ba21-da8d-4415-bfa8-48ece1dd87ed_chr6:43607000"; exon_number "1"; exon_id "c5a5ba21-da8d-4415-bfa8-48ece1dd87ed_chr6:43607000.1";
chr6	/dev/stdin	CDS	43607781	43608689	.	-	0	gene_id "c5a5ba21-da8d-4415-bfa8-48ece1dd87ed_chr6:43607000"; transcript_id "c5a5ba21-da8d-4415-bfa8-48ece1dd87ed_chr6:43607000"; exon_number "1"; exon_id "c5a5ba21-da8d-4415-bfa8-48ece1dd87ed_chr6:43607000.1";
chr6	/dev/stdin	start_codon	43608687	43608689	.	-	0	gene_id "c5a5ba21-da8d-4415-bfa8-48ece1dd87ed_chr6:43607000"; transcript_id "c5a5ba21-da8d-4415-bfa8-48ece1dd87ed_chr6:43607000"; exon_number "1"; exon_id "c5a5ba21-da8d-4415-bfa8-48ece1dd87ed_chr6:43607000.1";
chr6	/dev/stdin	stop_codon	43607778	43607780	.	-	0	gene_id "c5a5ba21-da8d-4415-bfa8-48ece1dd87ed_chr6:43607000"; transcript_id "c5a5ba21-da8d-4415-bfa8-48ece1dd87ed_chr6:43607000"; exon_number "1"; exon_id "c5a5ba21-da8d-4415-bfa8-48ece1dd87ed_chr6:43607000.1";
chr6	/dev/stdin	transcript	43752832	43754176	.	-	.	gene_id "4513efef-f52a-4a6d-b36d-9802ccc7d8f9-2_chr6:43752000"; transcript_id "4513efef-f52a-4a6d-b36d-9802ccc7d8f9-2_chr6:43752000";
chr6	/dev/stdin	exon	43752832	43754176	.	-	.	gene_id "4513efef-f52a-4a6d-b36d-9802ccc7d8f9-2_chr6:43752000"; transcript_id "4513efef-f52a-4a6d-b36d-9802ccc7d8f9-2_chr6:43752000"; exon_number "1"; exon_id "4513efef-f52a-4a6d-b36d-9802ccc7d8f9-2_chr6:43752000.1";
chr6	/dev/stdin	CDS	43752832	43754176	.	-	0	gene_id "4513efef-f52a-4a6d-b36d-9802ccc7d8f9-2_chr6:43752000"; transcript_id "4513efef-f52a-4a6d-b36d-9802ccc7d8f9-2_chr6:43752000"; exon_number "1"; exon_id "4513efef-f52a-4a6d-b36d-9802ccc7d8f9-2_chr6:43752000.1";
chr6	/dev/stdin	start_codon	43754174	43754176	.	-	0	gene_id "4513efef-f52a-4a6d-b36d-9802ccc7d8f9-2_chr6:43752000"; transcript_id "4513efef-f52a-4a6d-b36d-9802ccc7d8f9-2_chr6:43752000"; exon_number "1"; exon_id "4513efef-f52a-4a6d-b36d-9802ccc7d8f9-2_chr6:43752000.1";
chr6	/dev/stdin	transcript	43756709	43757345	.	+	.	gene_id "6e862083-ec54-4bb1-879f-8ce52e07ffa5_chr6:43756000"; transcript_id "6e862083-ec54-4bb1-879f-8ce52e07ffa5_chr6:43756000";
chr6	/dev/stdin	exon	43756709	43757345	.	+	.	gene_id "6e862083-ec54-4bb1-879f-8ce52e07ffa5_chr6:43756000"; transcript_id "6e862083-ec54-4bb1-879f-8ce52e07ffa5_chr6:43756000"; exon_number "1"; exon_id "6e862083-ec54-4bb1-879f-8ce52e07ffa5_chr6:43756000.1";
chr6	/dev/stdin	CDS	43756709	43757345	.	+	0	gene_id "6e862083-ec54-4bb1-879f-8ce52e07ffa5_chr6:43756000"; transcript_id "6e862083-ec54-4bb1-879f-8ce52e07ffa5_chr6:43756000"; exon_number "1"; exon_id "6e862083-ec54-4bb1-879f-8ce52e07ffa5_chr6:43756000.1";
chr6	/dev/stdin	start_codon	43756709	43756711	.	+	0	gene_id "6e862083-ec54-4bb1-879f-8ce52e07ffa5_chr6:43756000"; transcript_id "6e862083-ec54-4bb1-879f-8ce52e07ffa5_chr6:43756000"; exon_number "1"; exon_id "6e862083-ec54-4bb1-879f-8ce52e07ffa5_chr6:43756000.1";
chr6	/dev/stdin	transcript	43966611	43967268	.	+	.	gene_id "c1bc3007-8289-4e71-b5ef-46e83b272967_chr6:43966000"; transcript_id "c1bc3007-8289-4e71-b5ef-46e83b272967_chr6:43966000";
chr6	/dev/stdin	exon	43966611	43967268	.	+	.	gene_id "c1bc3007-8289-4e71-b5ef-46e83b272967_chr6:43966000"; transcript_id "c1bc3007-8289-4e71-b5ef-46e83b272967_chr6:43966000"; exon_number "1"; exon_id "c1bc3007-8289-4e71-b5ef-46e83b272967_chr6:43966000.1";
chr6	/dev/stdin	CDS	43966611	43967268	.	+	0	gene_id "c1bc3007-8289-4e71-b5ef-46e83b272967_chr6:43966000"; transcript_id "c1bc3007-8289-4e71-b5ef-46e83b272967_chr6:43966000"; exon_number "1"; exon_id "c1bc3007-8289-4e71-b5ef-46e83b272967_chr6:43966000.1";
chr6	/dev/stdin	start_codon	43966611	43966613	.	+	0	gene_id "c1bc3007-8289-4e71-b5ef-46e83b272967_chr6:43966000"; transcript_id "c1bc3007-8289-4e71-b5ef-46e83b272967_chr6:43966000"; exon_number "1"; exon_id "c1bc3007-8289-4e71-b5ef-46e83b272967_chr6:43966000.1";
chr6	/dev/stdin	transcript	44059765	44061478	.	-	.	gene_id "58e90911-24c5-455f-9733-bd4b586dafb4_chr6:44059000"; transcript_id "58e90911-24c5-455f-9733-bd4b586dafb4_chr6:44059000";
chr6	/dev/stdin	exon	44059765	44061478	.	-	.	gene_id "58e90911-24c5-455f-9733-bd4b586dafb4_chr6:44059000"; transcript_id "58e90911-24c5-455f-9733-bd4b586dafb4_chr6:44059000"; exon_number "1"; exon_id "58e90911-24c5-455f-9733-bd4b586dafb4_chr6:44059000.1";
chr6	/dev/stdin	CDS	44059765	44061478	.	-	0	gene_id "58e90911-24c5-455f-9733-bd4b586dafb4_chr6:44059000"; transcript_id "58e90911-24c5-455f-9733-bd4b586dafb4_chr6:44059000"; exon_number "1"; exon_id "58e90911-24c5-455f-9733-bd4b586dafb4_chr6:44059000.1";
chr6	/dev/stdin	start_codon	44061476	44061478	.	-	0	gene_id "58e90911-24c5-455f-9733-bd4b586dafb4_chr6:44059000"; transcript_id "58e90911-24c5-455f-9733-bd4b586dafb4_chr6:44059000"; exon_number "1"; exon_id "58e90911-24c5-455f-9733-bd4b586dafb4_chr6:44059000.1";
chr6	/dev/stdin	transcript	44081188	44081944	.	-	.	gene_id "49a95050-d025-46b2-b702-bcb8d55f01b6-2_chr6:44081000"; transcript_id "49a95050-d025-46b2-b702-bcb8d55f01b6-2_chr6:44081000";
chr6	/dev/stdin	exon	44081188	44081944	.	-	.	gene_id "49a95050-d025-46b2-b702-bcb8d55f01b6-2_chr6:44081000"; transcript_id "49a95050-d025-46b2-b702-bcb8d55f01b6-2_chr6:44081000"; exon_number "1"; exon_id "49a95050-d025-46b2-b702-bcb8d55f01b6-2_chr6:44081000.1";
chr6	/dev/stdin	CDS	44081188	44081944	.	-	0	gene_id "49a95050-d025-46b2-b702-bcb8d55f01b6-2_chr6:44081000"; transcript_id "49a95050-d025-46b2-b702-bcb8d55f01b6-2_chr6:44081000"; exon_number "1"; exon_id "49a95050-d025-46b2-b702-bcb8d55f01b6-2_chr6:44081000.1";
chr6	/dev/stdin	start_codon	44081942	44081944	.	-	0	gene_id "49a95050-d025-46b2-b702-bcb8d55f01b6-2_chr6:44081000"; transcript_id "49a95050-d025-46b2-b702-bcb8d55f01b6-2_chr6:44081000"; exon_number "1"; exon_id "49a95050-d025-46b2-b702-bcb8d55f01b6-2_chr6:44081000.1";
chr6	/dev/stdin	transcript	44266468	44267391	.	+	.	gene_id "3cc61e1f-f2af-436e-83e4-867d410555ab-1_chr6:44266000"; transcript_id "3cc61e1f-f2af-436e-83e4-867d410555ab-1_chr6:44266000";
chr6	/dev/stdin	exon	44266468	44267391	.	+	.	gene_id "3cc61e1f-f2af-436e-83e4-867d410555ab-1_chr6:44266000"; transcript_id "3cc61e1f-f2af-436e-83e4-867d410555ab-1_chr6:44266000"; exon_number "1"; exon_id "3cc61e1f-f2af-436e-83e4-867d410555ab-1_chr6:44266000.1";
chr6	/dev/stdin	CDS	44266468	44267388	.	+	0	gene_id "3cc61e1f-f2af-436e-83e4-867d410555ab-1_chr6:44266000"; transcript_id "3cc61e1f-f2af-436e-83e4-867d410555ab-1_chr6:44266000"; exon_number "1"; exon_id "3cc61e1f-f2af-436e-83e4-867d410555ab-1_chr6:44266000.1";
chr6	/dev/stdin	start_codon	44266468	44266470	.	+	0	gene_id "3cc61e1f-f2af-436e-83e4-867d410555ab-1_chr6:44266000"; transcript_id "3cc61e1f-f2af-436e-83e4-867d410555ab-1_chr6:44266000"; exon_number "1"; exon_id "3cc61e1f-f2af-436e-83e4-867d410555ab-1_chr6:44266000.1";
chr6	/dev/stdin	stop_codon	44267389	44267391	.	+	0	gene_id "3cc61e1f-f2af-436e-83e4-867d410555ab-1_chr6:44266000"; transcript_id "3cc61e1f-f2af-436e-83e4-867d410555ab-1_chr6:44266000"; exon_number "1"; exon_id "3cc61e1f-f2af-436e-83e4-867d410555ab-1_chr6:44266000.1";
chr6	/dev/stdin	transcript	44417602	44418664	.	-	.	gene_id "e4db8034-ef22-4a85-8203-395378f8db81_chr6:44417000"; transcript_id "e4db8034-ef22-4a85-8203-395378f8db81_chr6:44417000";
chr6	/dev/stdin	exon	44417602	44418664	.	-	.	gene_id "e4db8034-ef22-4a85-8203-395378f8db81_chr6:44417000"; transcript_id "e4db8034-ef22-4a85-8203-395378f8db81_chr6:44417000"; exon_number "1"; exon_id "e4db8034-ef22-4a85-8203-395378f8db81_chr6:44417000.1";
chr6	/dev/stdin	CDS	44417602	44418664	.	-	0	gene_id "e4db8034-ef22-4a85-8203-395378f8db81_chr6:44417000"; transcript_id "e4db8034-ef22-4a85-8203-395378f8db81_chr6:44417000"; exon_number "1"; exon_id "e4db8034-ef22-4a85-8203-395378f8db81_chr6:44417000.1";
chr6	/dev/stdin	start_codon	44418662	44418664	.	-	0	gene_id "e4db8034-ef22-4a85-8203-395378f8db81_chr6:44417000"; transcript_id "e4db8034-ef22-4a85-8203-395378f8db81_chr6:44417000"; exon_number "1"; exon_id "e4db8034-ef22-4a85-8203-395378f8db81_chr6:44417000.1";
chr6	/dev/stdin	transcript	47444981	47445853	.	+	.	gene_id "13528e8f-64d4-4435-afa1-b18895226e4d-1_chr6:47444000"; transcript_id "13528e8f-64d4-4435-afa1-b18895226e4d-1_chr6:47444000";
chr6	/dev/stdin	exon	47444981	47445853	.	+	.	gene_id "13528e8f-64d4-4435-afa1-b18895226e4d-1_chr6:47444000"; transcript_id "13528e8f-64d4-4435-afa1-b18895226e4d-1_chr6:47444000"; exon_number "1"; exon_id "13528e8f-64d4-4435-afa1-b18895226e4d-1_chr6:47444000.1";
chr6	/dev/stdin	CDS	47444981	47445850	.	+	0	gene_id "13528e8f-64d4-4435-afa1-b18895226e4d-1_chr6:47444000"; transcript_id "13528e8f-64d4-4435-afa1-b18895226e4d-1_chr6:47444000"; exon_number "1"; exon_id "13528e8f-64d4-4435-afa1-b18895226e4d-1_chr6:47444000.1";
chr6	/dev/stdin	start_codon	47444981	47444983	.	+	0	gene_id "13528e8f-64d4-4435-afa1-b18895226e4d-1_chr6:47444000"; transcript_id "13528e8f-64d4-4435-afa1-b18895226e4d-1_chr6:47444000"; exon_number "1"; exon_id "13528e8f-64d4-4435-afa1-b18895226e4d-1_chr6:47444000.1";
chr6	/dev/stdin	stop_codon	47445851	47445853	.	+	0	gene_id "13528e8f-64d4-4435-afa1-b18895226e4d-1_chr6:47444000"; transcript_id "13528e8f-64d4-4435-afa1-b18895226e4d-1_chr6:47444000"; exon_number "1"; exon_id "13528e8f-64d4-4435-afa1-b18895226e4d-1_chr6:47444000.1";
chr6	/dev/stdin	transcript	47591920	47594644	.	-	.	gene_id "d1eb054b-0bdb-4cb1-a8a5-49ba502f37a1-2_chr6:47591000"; transcript_id "d1eb054b-0bdb-4cb1-a8a5-49ba502f37a1-2_chr6:47591000";
chr6	/dev/stdin	exon	47591920	47594644	.	-	.	gene_id "d1eb054b-0bdb-4cb1-a8a5-49ba502f37a1-2_chr6:47591000"; transcript_id "d1eb054b-0bdb-4cb1-a8a5-49ba502f37a1-2_chr6:47591000"; exon_number "1"; exon_id "d1eb054b-0bdb-4cb1-a8a5-49ba502f37a1-2_chr6:47591000.1";
chr6	/dev/stdin	CDS	47591920	47594644	.	-	0	gene_id "d1eb054b-0bdb-4cb1-a8a5-49ba502f37a1-2_chr6:47591000"; transcript_id "d1eb054b-0bdb-4cb1-a8a5-49ba502f37a1-2_chr6:47591000"; exon_number "1"; exon_id "d1eb054b-0bdb-4cb1-a8a5-49ba502f37a1-2_chr6:47591000.1";
chr6	/dev/stdin	start_codon	47594642	47594644	.	-	0	gene_id "d1eb054b-0bdb-4cb1-a8a5-49ba502f37a1-2_chr6:47591000"; transcript_id "d1eb054b-0bdb-4cb1-a8a5-49ba502f37a1-2_chr6:47591000"; exon_number "1"; exon_id "d1eb054b-0bdb-4cb1-a8a5-49ba502f37a1-2_chr6:47591000.1";
chr6	/dev/stdin	transcript	49523227	49523922	.	-	.	gene_id "7a44fd1f-6df2-4621-b662-11b5f54629e0_chr6:49523000"; transcript_id "7a44fd1f-6df2-4621-b662-11b5f54629e0_chr6:49523000";
chr6	/dev/stdin	exon	49523227	49523922	.	-	.	gene_id "7a44fd1f-6df2-4621-b662-11b5f54629e0_chr6:49523000"; transcript_id "7a44fd1f-6df2-4621-b662-11b5f54629e0_chr6:49523000"; exon_number "1"; exon_id "7a44fd1f-6df2-4621-b662-11b5f54629e0_chr6:49523000.1";
chr6	/dev/stdin	CDS	49523230	49523922	.	-	0	gene_id "7a44fd1f-6df2-4621-b662-11b5f54629e0_chr6:49523000"; transcript_id "7a44fd1f-6df2-4621-b662-11b5f54629e0_chr6:49523000"; exon_number "1"; exon_id "7a44fd1f-6df2-4621-b662-11b5f54629e0_chr6:49523000.1";
chr6	/dev/stdin	start_codon	49523920	49523922	.	-	0	gene_id "7a44fd1f-6df2-4621-b662-11b5f54629e0_chr6:49523000"; transcript_id "7a44fd1f-6df2-4621-b662-11b5f54629e0_chr6:49523000"; exon_number "1"; exon_id "7a44fd1f-6df2-4621-b662-11b5f54629e0_chr6:49523000.1";
chr6	/dev/stdin	stop_codon	49523227	49523229	.	-	0	gene_id "7a44fd1f-6df2-4621-b662-11b5f54629e0_chr6:49523000"; transcript_id "7a44fd1f-6df2-4621-b662-11b5f54629e0_chr6:49523000"; exon_number "1"; exon_id "7a44fd1f-6df2-4621-b662-11b5f54629e0_chr6:49523000.1";
chr6	/dev/stdin	transcript	52365327	52366205	.	-	.	gene_id "0a41b568-04e8-4747-8b64-2c6809c8826c_chr6:52365000"; transcript_id "0a41b568-04e8-4747-8b64-2c6809c8826c_chr6:52365000";
chr6	/dev/stdin	exon	52365327	52366205	.	-	.	gene_id "0a41b568-04e8-4747-8b64-2c6809c8826c_chr6:52365000"; transcript_id "0a41b568-04e8-4747-8b64-2c6809c8826c_chr6:52365000"; exon_number "1"; exon_id "0a41b568-04e8-4747-8b64-2c6809c8826c_chr6:52365000.1";
chr6	/dev/stdin	CDS	52365330	52366205	.	-	0	gene_id "0a41b568-04e8-4747-8b64-2c6809c8826c_chr6:52365000"; transcript_id "0a41b568-04e8-4747-8b64-2c6809c8826c_chr6:52365000"; exon_number "1"; exon_id "0a41b568-04e8-4747-8b64-2c6809c8826c_chr6:52365000.1";
chr6	/dev/stdin	start_codon	52366203	52366205	.	-	0	gene_id "0a41b568-04e8-4747-8b64-2c6809c8826c_chr6:52365000"; transcript_id "0a41b568-04e8-4747-8b64-2c6809c8826c_chr6:52365000"; exon_number "1"; exon_id "0a41b568-04e8-4747-8b64-2c6809c8826c_chr6:52365000.1";
chr6	/dev/stdin	stop_codon	52365327	52365329	.	-	0	gene_id "0a41b568-04e8-4747-8b64-2c6809c8826c_chr6:52365000"; transcript_id "0a41b568-04e8-4747-8b64-2c6809c8826c_chr6:52365000"; exon_number "1"; exon_id "0a41b568-04e8-4747-8b64-2c6809c8826c_chr6:52365000.1";
chr6	/dev/stdin	transcript	52362206	52362786	.	-	.	gene_id "0a41b568-04e8-4747-8b64-2c6809c8826c-2_chr6:52362000"; transcript_id "0a41b568-04e8-4747-8b64-2c6809c8826c-2_chr6:52362000";
chr6	/dev/stdin	exon	52362206	52362786	.	-	.	gene_id "0a41b568-04e8-4747-8b64-2c6809c8826c-2_chr6:52362000"; transcript_id "0a41b568-04e8-4747-8b64-2c6809c8826c-2_chr6:52362000"; exon_number "1"; exon_id "0a41b568-04e8-4747-8b64-2c6809c8826c-2_chr6:52362000.1";
chr6	/dev/stdin	CDS	52362206	52362786	.	-	0	gene_id "0a41b568-04e8-4747-8b64-2c6809c8826c-2_chr6:52362000"; transcript_id "0a41b568-04e8-4747-8b64-2c6809c8826c-2_chr6:52362000"; exon_number "1"; exon_id "0a41b568-04e8-4747-8b64-2c6809c8826c-2_chr6:52362000.1";
chr6	/dev/stdin	start_codon	52362784	52362786	.	-	0	gene_id "0a41b568-04e8-4747-8b64-2c6809c8826c-2_chr6:52362000"; transcript_id "0a41b568-04e8-4747-8b64-2c6809c8826c-2_chr6:52362000"; exon_number "1"; exon_id "0a41b568-04e8-4747-8b64-2c6809c8826c-2_chr6:52362000.1";
chr6	/dev/stdin	transcript	52446748	52449130	.	+	.	gene_id "87131ec5-cf04-4016-8c2f-4095cc3f3003-1_chr6:52446000"; transcript_id "87131ec5-cf04-4016-8c2f-4095cc3f3003-1_chr6:52446000";
chr6	/dev/stdin	exon	52446748	52449130	.	+	.	gene_id "87131ec5-cf04-4016-8c2f-4095cc3f3003-1_chr6:52446000"; transcript_id "87131ec5-cf04-4016-8c2f-4095cc3f3003-1_chr6:52446000"; exon_number "1"; exon_id "87131ec5-cf04-4016-8c2f-4095cc3f3003-1_chr6:52446000.1";
chr6	/dev/stdin	CDS	52446748	52449130	.	+	0	gene_id "87131ec5-cf04-4016-8c2f-4095cc3f3003-1_chr6:52446000"; transcript_id "87131ec5-cf04-4016-8c2f-4095cc3f3003-1_chr6:52446000"; exon_number "1"; exon_id "87131ec5-cf04-4016-8c2f-4095cc3f3003-1_chr6:52446000.1";
chr6	/dev/stdin	start_codon	52446748	52446750	.	+	0	gene_id "87131ec5-cf04-4016-8c2f-4095cc3f3003-1_chr6:52446000"; transcript_id "87131ec5-cf04-4016-8c2f-4095cc3f3003-1_chr6:52446000"; exon_number "1"; exon_id "87131ec5-cf04-4016-8c2f-4095cc3f3003-1_chr6:52446000.1";
chr6	/dev/stdin	transcript	52860427	52860748	.	+	.	gene_id "fd1d5dfb-3643-4a3e-8b5a-62dea9a86743_ENSG00000202198.1"; transcript_id "fd1d5dfb-3643-4a3e-8b5a-62dea9a86743_ENSG00000202198.1";
chr6	/dev/stdin	exon	52860427	52860748	.	+	.	gene_id "fd1d5dfb-3643-4a3e-8b5a-62dea9a86743_ENSG00000202198.1"; transcript_id "fd1d5dfb-3643-4a3e-8b5a-62dea9a86743_ENSG00000202198.1"; exon_number "1"; exon_id "fd1d5dfb-3643-4a3e-8b5a-62dea9a86743_ENSG00000202198.1.1";
chr6	/dev/stdin	CDS	52860427	52860748	.	+	0	gene_id "fd1d5dfb-3643-4a3e-8b5a-62dea9a86743_ENSG00000202198.1"; transcript_id "fd1d5dfb-3643-4a3e-8b5a-62dea9a86743_ENSG00000202198.1"; exon_number "1"; exon_id "fd1d5dfb-3643-4a3e-8b5a-62dea9a86743_ENSG00000202198.1.1";
chr6	/dev/stdin	start_codon	52860427	52860429	.	+	0	gene_id "fd1d5dfb-3643-4a3e-8b5a-62dea9a86743_ENSG00000202198.1"; transcript_id "fd1d5dfb-3643-4a3e-8b5a-62dea9a86743_ENSG00000202198.1"; exon_number "1"; exon_id "fd1d5dfb-3643-4a3e-8b5a-62dea9a86743_ENSG00000202198.1.1";
chr6	/dev/stdin	transcript	52950899	52952161	.	-	.	gene_id "9ce284d1-8511-4706-900c-057fda353e7f_chr6:52950000"; transcript_id "9ce284d1-8511-4706-900c-057fda353e7f_chr6:52950000";
chr6	/dev/stdin	exon	52950899	52952161	.	-	.	gene_id "9ce284d1-8511-4706-900c-057fda353e7f_chr6:52950000"; transcript_id "9ce284d1-8511-4706-900c-057fda353e7f_chr6:52950000"; exon_number "1"; exon_id "9ce284d1-8511-4706-900c-057fda353e7f_chr6:52950000.1";
chr6	/dev/stdin	CDS	52950902	52952161	.	-	0	gene_id "9ce284d1-8511-4706-900c-057fda353e7f_chr6:52950000"; transcript_id "9ce284d1-8511-4706-900c-057fda353e7f_chr6:52950000"; exon_number "1"; exon_id "9ce284d1-8511-4706-900c-057fda353e7f_chr6:52950000.1";
chr6	/dev/stdin	start_codon	52952159	52952161	.	-	0	gene_id "9ce284d1-8511-4706-900c-057fda353e7f_chr6:52950000"; transcript_id "9ce284d1-8511-4706-900c-057fda353e7f_chr6:52950000"; exon_number "1"; exon_id "9ce284d1-8511-4706-900c-057fda353e7f_chr6:52950000.1";
chr6	/dev/stdin	stop_codon	52950899	52950901	.	-	0	gene_id "9ce284d1-8511-4706-900c-057fda353e7f_chr6:52950000"; transcript_id "9ce284d1-8511-4706-900c-057fda353e7f_chr6:52950000"; exon_number "1"; exon_id "9ce284d1-8511-4706-900c-057fda353e7f_chr6:52950000.1";
chr6	/dev/stdin	transcript	52962520	52962702	.	-	.	gene_id "3bf9c947-5903-4d6a-8562-9763698748d1_chr6:52962000"; transcript_id "3bf9c947-5903-4d6a-8562-9763698748d1_chr6:52962000";
chr6	/dev/stdin	exon	52962520	52962702	.	-	.	gene_id "3bf9c947-5903-4d6a-8562-9763698748d1_chr6:52962000"; transcript_id "3bf9c947-5903-4d6a-8562-9763698748d1_chr6:52962000"; exon_number "1"; exon_id "3bf9c947-5903-4d6a-8562-9763698748d1_chr6:52962000.1";
chr6	/dev/stdin	CDS	52962523	52962702	.	-	0	gene_id "3bf9c947-5903-4d6a-8562-9763698748d1_chr6:52962000"; transcript_id "3bf9c947-5903-4d6a-8562-9763698748d1_chr6:52962000"; exon_number "1"; exon_id "3bf9c947-5903-4d6a-8562-9763698748d1_chr6:52962000.1";
chr6	/dev/stdin	start_codon	52962700	52962702	.	-	0	gene_id "3bf9c947-5903-4d6a-8562-9763698748d1_chr6:52962000"; transcript_id "3bf9c947-5903-4d6a-8562-9763698748d1_chr6:52962000"; exon_number "1"; exon_id "3bf9c947-5903-4d6a-8562-9763698748d1_chr6:52962000.1";
chr6	/dev/stdin	stop_codon	52962520	52962522	.	-	0	gene_id "3bf9c947-5903-4d6a-8562-9763698748d1_chr6:52962000"; transcript_id "3bf9c947-5903-4d6a-8562-9763698748d1_chr6:52962000"; exon_number "1"; exon_id "3bf9c947-5903-4d6a-8562-9763698748d1_chr6:52962000.1";
chr6	/dev/stdin	transcript	53374453	53375257	.	-	.	gene_id "71fb48b4-f53a-4463-89a4-0b343a2c8890_chr6:53374000"; transcript_id "71fb48b4-f53a-4463-89a4-0b343a2c8890_chr6:53374000";
chr6	/dev/stdin	exon	53374453	53375257	.	-	.	gene_id "71fb48b4-f53a-4463-89a4-0b343a2c8890_chr6:53374000"; transcript_id "71fb48b4-f53a-4463-89a4-0b343a2c8890_chr6:53374000"; exon_number "1"; exon_id "71fb48b4-f53a-4463-89a4-0b343a2c8890_chr6:53374000.1";
chr6	/dev/stdin	CDS	53374453	53375257	.	-	0	gene_id "71fb48b4-f53a-4463-89a4-0b343a2c8890_chr6:53374000"; transcript_id "71fb48b4-f53a-4463-89a4-0b343a2c8890_chr6:53374000"; exon_number "1"; exon_id "71fb48b4-f53a-4463-89a4-0b343a2c8890_chr6:53374000.1";
chr6	/dev/stdin	start_codon	53375255	53375257	.	-	0	gene_id "71fb48b4-f53a-4463-89a4-0b343a2c8890_chr6:53374000"; transcript_id "71fb48b4-f53a-4463-89a4-0b343a2c8890_chr6:53374000"; exon_number "1"; exon_id "71fb48b4-f53a-4463-89a4-0b343a2c8890_chr6:53374000.1";
chr6	/dev/stdin	transcript	54808460	54809897	.	+	.	gene_id "1811cebf-4cbb-449f-a897-41c1bcb4066f-1_chr6:54808000"; transcript_id "1811cebf-4cbb-449f-a897-41c1bcb4066f-1_chr6:54808000";
chr6	/dev/stdin	exon	54808460	54809897	.	+	.	gene_id "1811cebf-4cbb-449f-a897-41c1bcb4066f-1_chr6:54808000"; transcript_id "1811cebf-4cbb-449f-a897-41c1bcb4066f-1_chr6:54808000"; exon_number "1"; exon_id "1811cebf-4cbb-449f-a897-41c1bcb4066f-1_chr6:54808000.1";
chr6	/dev/stdin	CDS	54808460	54809897	.	+	0	gene_id "1811cebf-4cbb-449f-a897-41c1bcb4066f-1_chr6:54808000"; transcript_id "1811cebf-4cbb-449f-a897-41c1bcb4066f-1_chr6:54808000"; exon_number "1"; exon_id "1811cebf-4cbb-449f-a897-41c1bcb4066f-1_chr6:54808000.1";
chr6	/dev/stdin	start_codon	54808460	54808462	.	+	0	gene_id "1811cebf-4cbb-449f-a897-41c1bcb4066f-1_chr6:54808000"; transcript_id "1811cebf-4cbb-449f-a897-41c1bcb4066f-1_chr6:54808000"; exon_number "1"; exon_id "1811cebf-4cbb-449f-a897-41c1bcb4066f-1_chr6:54808000.1";
chr6	/dev/stdin	transcript	56479374	56480313	.	+	.	gene_id "75cb270c-f39c-4b61-a6f0-22b663f7ac35-1_chr6:56479000"; transcript_id "75cb270c-f39c-4b61-a6f0-22b663f7ac35-1_chr6:56479000";
chr6	/dev/stdin	exon	56479374	56480313	.	+	.	gene_id "75cb270c-f39c-4b61-a6f0-22b663f7ac35-1_chr6:56479000"; transcript_id "75cb270c-f39c-4b61-a6f0-22b663f7ac35-1_chr6:56479000"; exon_number "1"; exon_id "75cb270c-f39c-4b61-a6f0-22b663f7ac35-1_chr6:56479000.1";
chr6	/dev/stdin	CDS	56479374	56480313	.	+	0	gene_id "75cb270c-f39c-4b61-a6f0-22b663f7ac35-1_chr6:56479000"; transcript_id "75cb270c-f39c-4b61-a6f0-22b663f7ac35-1_chr6:56479000"; exon_number "1"; exon_id "75cb270c-f39c-4b61-a6f0-22b663f7ac35-1_chr6:56479000.1";
chr6	/dev/stdin	start_codon	56479374	56479376	.	+	0	gene_id "75cb270c-f39c-4b61-a6f0-22b663f7ac35-1_chr6:56479000"; transcript_id "75cb270c-f39c-4b61-a6f0-22b663f7ac35-1_chr6:56479000"; exon_number "1"; exon_id "75cb270c-f39c-4b61-a6f0-22b663f7ac35-1_chr6:56479000.1";
chr6	/dev/stdin	transcript	56485016	56487386	.	-	.	gene_id "3b578de7-8661-4b1a-b5e3-f750f6cdce90_chr6:56485000"; transcript_id "3b578de7-8661-4b1a-b5e3-f750f6cdce90_chr6:56485000";
chr6	/dev/stdin	exon	56485016	56487386	.	-	.	gene_id "3b578de7-8661-4b1a-b5e3-f750f6cdce90_chr6:56485000"; transcript_id "3b578de7-8661-4b1a-b5e3-f750f6cdce90_chr6:56485000"; exon_number "1"; exon_id "3b578de7-8661-4b1a-b5e3-f750f6cdce90_chr6:56485000.1";
chr6	/dev/stdin	CDS	56485016	56487386	.	-	0	gene_id "3b578de7-8661-4b1a-b5e3-f750f6cdce90_chr6:56485000"; transcript_id "3b578de7-8661-4b1a-b5e3-f750f6cdce90_chr6:56485000"; exon_number "1"; exon_id "3b578de7-8661-4b1a-b5e3-f750f6cdce90_chr6:56485000.1";
chr6	/dev/stdin	start_codon	56487384	56487386	.	-	0	gene_id "3b578de7-8661-4b1a-b5e3-f750f6cdce90_chr6:56485000"; transcript_id "3b578de7-8661-4b1a-b5e3-f750f6cdce90_chr6:56485000"; exon_number "1"; exon_id "3b578de7-8661-4b1a-b5e3-f750f6cdce90_chr6:56485000.1";
chr6	/dev/stdin	transcript	56971107	56973301	.	-	.	gene_id "1efbe808-2cbe-453c-9e08-1cf753e6536d-2_chr6:56971000"; transcript_id "1efbe808-2cbe-453c-9e08-1cf753e6536d-2_chr6:56971000";
chr6	/dev/stdin	exon	56971107	56973301	.	-	.	gene_id "1efbe808-2cbe-453c-9e08-1cf753e6536d-2_chr6:56971000"; transcript_id "1efbe808-2cbe-453c-9e08-1cf753e6536d-2_chr6:56971000"; exon_number "1"; exon_id "1efbe808-2cbe-453c-9e08-1cf753e6536d-2_chr6:56971000.1";
chr6	/dev/stdin	CDS	56971107	56973301	.	-	0	gene_id "1efbe808-2cbe-453c-9e08-1cf753e6536d-2_chr6:56971000"; transcript_id "1efbe808-2cbe-453c-9e08-1cf753e6536d-2_chr6:56971000"; exon_number "1"; exon_id "1efbe808-2cbe-453c-9e08-1cf753e6536d-2_chr6:56971000.1";
chr6	/dev/stdin	start_codon	56973299	56973301	.	-	0	gene_id "1efbe808-2cbe-453c-9e08-1cf753e6536d-2_chr6:56971000"; transcript_id "1efbe808-2cbe-453c-9e08-1cf753e6536d-2_chr6:56971000"; exon_number "1"; exon_id "1efbe808-2cbe-453c-9e08-1cf753e6536d-2_chr6:56971000.1";
chr6	/dev/stdin	transcript	56975704	56976853	.	+	.	gene_id "d2918333-ccfa-43ed-b6a7-2dd05ccd5359-1_chr6:56975000"; transcript_id "d2918333-ccfa-43ed-b6a7-2dd05ccd5359-1_chr6:56975000";
chr6	/dev/stdin	exon	56975704	56976853	.	+	.	gene_id "d2918333-ccfa-43ed-b6a7-2dd05ccd5359-1_chr6:56975000"; transcript_id "d2918333-ccfa-43ed-b6a7-2dd05ccd5359-1_chr6:56975000"; exon_number "1"; exon_id "d2918333-ccfa-43ed-b6a7-2dd05ccd5359-1_chr6:56975000.1";
chr6	/dev/stdin	CDS	56975704	56976853	.	+	0	gene_id "d2918333-ccfa-43ed-b6a7-2dd05ccd5359-1_chr6:56975000"; transcript_id "d2918333-ccfa-43ed-b6a7-2dd05ccd5359-1_chr6:56975000"; exon_number "1"; exon_id "d2918333-ccfa-43ed-b6a7-2dd05ccd5359-1_chr6:56975000.1";
chr6	/dev/stdin	start_codon	56975704	56975706	.	+	0	gene_id "d2918333-ccfa-43ed-b6a7-2dd05ccd5359-1_chr6:56975000"; transcript_id "d2918333-ccfa-43ed-b6a7-2dd05ccd5359-1_chr6:56975000"; exon_number "1"; exon_id "d2918333-ccfa-43ed-b6a7-2dd05ccd5359-1_chr6:56975000.1";
chr6	/dev/stdin	transcript	57033742	57034997	.	-	.	gene_id "94ca11f4-91c9-4141-afbc-200cba62fdd6_chr6:57033000"; transcript_id "94ca11f4-91c9-4141-afbc-200cba62fdd6_chr6:57033000";
chr6	/dev/stdin	exon	57033742	57034997	.	-	.	gene_id "94ca11f4-91c9-4141-afbc-200cba62fdd6_chr6:57033000"; transcript_id "94ca11f4-91c9-4141-afbc-200cba62fdd6_chr6:57033000"; exon_number "1"; exon_id "94ca11f4-91c9-4141-afbc-200cba62fdd6_chr6:57033000.1";
chr6	/dev/stdin	CDS	57033742	57034997	.	-	0	gene_id "94ca11f4-91c9-4141-afbc-200cba62fdd6_chr6:57033000"; transcript_id "94ca11f4-91c9-4141-afbc-200cba62fdd6_chr6:57033000"; exon_number "1"; exon_id "94ca11f4-91c9-4141-afbc-200cba62fdd6_chr6:57033000.1";
chr6	/dev/stdin	start_codon	57034995	57034997	.	-	0	gene_id "94ca11f4-91c9-4141-afbc-200cba62fdd6_chr6:57033000"; transcript_id "94ca11f4-91c9-4141-afbc-200cba62fdd6_chr6:57033000"; exon_number "1"; exon_id "94ca11f4-91c9-4141-afbc-200cba62fdd6_chr6:57033000.1";
chr6	/dev/stdin	transcript	63921352	63921980	.	+	.	gene_id "75e44483-710e-4d6e-a63b-9a43031c8c7f_chr6:63921000"; transcript_id "75e44483-710e-4d6e-a63b-9a43031c8c7f_chr6:63921000";
chr6	/dev/stdin	exon	63921352	63921980	.	+	.	gene_id "75e44483-710e-4d6e-a63b-9a43031c8c7f_chr6:63921000"; transcript_id "75e44483-710e-4d6e-a63b-9a43031c8c7f_chr6:63921000"; exon_number "1"; exon_id "75e44483-710e-4d6e-a63b-9a43031c8c7f_chr6:63921000.1";
chr6	/dev/stdin	CDS	63921352	63921980	.	+	0	gene_id "75e44483-710e-4d6e-a63b-9a43031c8c7f_chr6:63921000"; transcript_id "75e44483-710e-4d6e-a63b-9a43031c8c7f_chr6:63921000"; exon_number "1"; exon_id "75e44483-710e-4d6e-a63b-9a43031c8c7f_chr6:63921000.1";
chr6	/dev/stdin	start_codon	63921352	63921354	.	+	0	gene_id "75e44483-710e-4d6e-a63b-9a43031c8c7f_chr6:63921000"; transcript_id "75e44483-710e-4d6e-a63b-9a43031c8c7f_chr6:63921000"; exon_number "1"; exon_id "75e44483-710e-4d6e-a63b-9a43031c8c7f_chr6:63921000.1";
chr6	/dev/stdin	transcript	63921352	63921792	.	+	.	gene_id "75e44483-710e-4d6e-a63b-9a43031c8c7f-1_chr6:63921000"; transcript_id "75e44483-710e-4d6e-a63b-9a43031c8c7f-1_chr6:63921000";
chr6	/dev/stdin	exon	63921352	63921792	.	+	.	gene_id "75e44483-710e-4d6e-a63b-9a43031c8c7f-1_chr6:63921000"; transcript_id "75e44483-710e-4d6e-a63b-9a43031c8c7f-1_chr6:63921000"; exon_number "1"; exon_id "75e44483-710e-4d6e-a63b-9a43031c8c7f-1_chr6:63921000.1";
chr6	/dev/stdin	CDS	63921352	63921789	.	+	0	gene_id "75e44483-710e-4d6e-a63b-9a43031c8c7f-1_chr6:63921000"; transcript_id "75e44483-710e-4d6e-a63b-9a43031c8c7f-1_chr6:63921000"; exon_number "1"; exon_id "75e44483-710e-4d6e-a63b-9a43031c8c7f-1_chr6:63921000.1";
chr6	/dev/stdin	start_codon	63921352	63921354	.	+	0	gene_id "75e44483-710e-4d6e-a63b-9a43031c8c7f-1_chr6:63921000"; transcript_id "75e44483-710e-4d6e-a63b-9a43031c8c7f-1_chr6:63921000"; exon_number "1"; exon_id "75e44483-710e-4d6e-a63b-9a43031c8c7f-1_chr6:63921000.1";
chr6	/dev/stdin	stop_codon	63921790	63921792	.	+	0	gene_id "75e44483-710e-4d6e-a63b-9a43031c8c7f-1_chr6:63921000"; transcript_id "75e44483-710e-4d6e-a63b-9a43031c8c7f-1_chr6:63921000"; exon_number "1"; exon_id "75e44483-710e-4d6e-a63b-9a43031c8c7f-1_chr6:63921000.1";
chr6	/dev/stdin	transcript	64423530	64424350	.	-	.	gene_id "a2afbac1-f08d-431b-a63f-66f8a1c6291b-1_chr6:64423000"; transcript_id "a2afbac1-f08d-431b-a63f-66f8a1c6291b-1_chr6:64423000";
chr6	/dev/stdin	exon	64423530	64424350	.	-	.	gene_id "a2afbac1-f08d-431b-a63f-66f8a1c6291b-1_chr6:64423000"; transcript_id "a2afbac1-f08d-431b-a63f-66f8a1c6291b-1_chr6:64423000"; exon_number "1"; exon_id "a2afbac1-f08d-431b-a63f-66f8a1c6291b-1_chr6:64423000.1";
chr6	/dev/stdin	CDS	64423530	64424350	.	-	0	gene_id "a2afbac1-f08d-431b-a63f-66f8a1c6291b-1_chr6:64423000"; transcript_id "a2afbac1-f08d-431b-a63f-66f8a1c6291b-1_chr6:64423000"; exon_number "1"; exon_id "a2afbac1-f08d-431b-a63f-66f8a1c6291b-1_chr6:64423000.1";
chr6	/dev/stdin	start_codon	64424348	64424350	.	-	0	gene_id "a2afbac1-f08d-431b-a63f-66f8a1c6291b-1_chr6:64423000"; transcript_id "a2afbac1-f08d-431b-a63f-66f8a1c6291b-1_chr6:64423000"; exon_number "1"; exon_id "a2afbac1-f08d-431b-a63f-66f8a1c6291b-1_chr6:64423000.1";
chr6	/dev/stdin	transcript	66969271	66970354	.	+	.	gene_id "97cf6a7e-5d03-46ff-8e84-94fde9a98036-1_chr6:66969000"; transcript_id "97cf6a7e-5d03-46ff-8e84-94fde9a98036-1_chr6:66969000";
chr6	/dev/stdin	exon	66969271	66970354	.	+	.	gene_id "97cf6a7e-5d03-46ff-8e84-94fde9a98036-1_chr6:66969000"; transcript_id "97cf6a7e-5d03-46ff-8e84-94fde9a98036-1_chr6:66969000"; exon_number "1"; exon_id "97cf6a7e-5d03-46ff-8e84-94fde9a98036-1_chr6:66969000.1";
chr6	/dev/stdin	CDS	66969271	66970354	.	+	0	gene_id "97cf6a7e-5d03-46ff-8e84-94fde9a98036-1_chr6:66969000"; transcript_id "97cf6a7e-5d03-46ff-8e84-94fde9a98036-1_chr6:66969000"; exon_number "1"; exon_id "97cf6a7e-5d03-46ff-8e84-94fde9a98036-1_chr6:66969000.1";
chr6	/dev/stdin	start_codon	66969271	66969273	.	+	0	gene_id "97cf6a7e-5d03-46ff-8e84-94fde9a98036-1_chr6:66969000"; transcript_id "97cf6a7e-5d03-46ff-8e84-94fde9a98036-1_chr6:66969000"; exon_number "1"; exon_id "97cf6a7e-5d03-46ff-8e84-94fde9a98036-1_chr6:66969000.1";
chr6	/dev/stdin	transcript	67309212	67309505	.	-	.	gene_id "0619c7c9-1729-4ace-bdae-a3aa15143887_chr6:67309000"; transcript_id "0619c7c9-1729-4ace-bdae-a3aa15143887_chr6:67309000";
chr6	/dev/stdin	exon	67309212	67309505	.	-	.	gene_id "0619c7c9-1729-4ace-bdae-a3aa15143887_chr6:67309000"; transcript_id "0619c7c9-1729-4ace-bdae-a3aa15143887_chr6:67309000"; exon_number "1"; exon_id "0619c7c9-1729-4ace-bdae-a3aa15143887_chr6:67309000.1";
chr6	/dev/stdin	CDS	67309215	67309505	.	-	0	gene_id "0619c7c9-1729-4ace-bdae-a3aa15143887_chr6:67309000"; transcript_id "0619c7c9-1729-4ace-bdae-a3aa15143887_chr6:67309000"; exon_number "1"; exon_id "0619c7c9-1729-4ace-bdae-a3aa15143887_chr6:67309000.1";
chr6	/dev/stdin	start_codon	67309503	67309505	.	-	0	gene_id "0619c7c9-1729-4ace-bdae-a3aa15143887_chr6:67309000"; transcript_id "0619c7c9-1729-4ace-bdae-a3aa15143887_chr6:67309000"; exon_number "1"; exon_id "0619c7c9-1729-4ace-bdae-a3aa15143887_chr6:67309000.1";
chr6	/dev/stdin	stop_codon	67309212	67309214	.	-	0	gene_id "0619c7c9-1729-4ace-bdae-a3aa15143887_chr6:67309000"; transcript_id "0619c7c9-1729-4ace-bdae-a3aa15143887_chr6:67309000"; exon_number "1"; exon_id "0619c7c9-1729-4ace-bdae-a3aa15143887_chr6:67309000.1";
chr6	/dev/stdin	transcript	71127341	71127916	.	-	.	gene_id "d121e91b-d960-47af-94e4-552ec46631d8_chr6:71127000"; transcript_id "d121e91b-d960-47af-94e4-552ec46631d8_chr6:71127000";
chr6	/dev/stdin	exon	71127341	71127916	.	-	.	gene_id "d121e91b-d960-47af-94e4-552ec46631d8_chr6:71127000"; transcript_id "d121e91b-d960-47af-94e4-552ec46631d8_chr6:71127000"; exon_number "1"; exon_id "d121e91b-d960-47af-94e4-552ec46631d8_chr6:71127000.1";
chr6	/dev/stdin	CDS	71127344	71127916	.	-	0	gene_id "d121e91b-d960-47af-94e4-552ec46631d8_chr6:71127000"; transcript_id "d121e91b-d960-47af-94e4-552ec46631d8_chr6:71127000"; exon_number "1"; exon_id "d121e91b-d960-47af-94e4-552ec46631d8_chr6:71127000.1";
chr6	/dev/stdin	start_codon	71127914	71127916	.	-	0	gene_id "d121e91b-d960-47af-94e4-552ec46631d8_chr6:71127000"; transcript_id "d121e91b-d960-47af-94e4-552ec46631d8_chr6:71127000"; exon_number "1"; exon_id "d121e91b-d960-47af-94e4-552ec46631d8_chr6:71127000.1";
chr6	/dev/stdin	stop_codon	71127341	71127343	.	-	0	gene_id "d121e91b-d960-47af-94e4-552ec46631d8_chr6:71127000"; transcript_id "d121e91b-d960-47af-94e4-552ec46631d8_chr6:71127000"; exon_number "1"; exon_id "d121e91b-d960-47af-94e4-552ec46631d8_chr6:71127000.1";
chr6	/dev/stdin	transcript	71384911	71385373	.	+	.	gene_id "e099821e-c795-479d-ba89-884bd5fc00a7_chr6:71384000"; transcript_id "e099821e-c795-479d-ba89-884bd5fc00a7_chr6:71384000";
chr6	/dev/stdin	exon	71384911	71385373	.	+	.	gene_id "e099821e-c795-479d-ba89-884bd5fc00a7_chr6:71384000"; transcript_id "e099821e-c795-479d-ba89-884bd5fc00a7_chr6:71384000"; exon_number "1"; exon_id "e099821e-c795-479d-ba89-884bd5fc00a7_chr6:71384000.1";
chr6	/dev/stdin	CDS	71384911	71385373	.	+	0	gene_id "e099821e-c795-479d-ba89-884bd5fc00a7_chr6:71384000"; transcript_id "e099821e-c795-479d-ba89-884bd5fc00a7_chr6:71384000"; exon_number "1"; exon_id "e099821e-c795-479d-ba89-884bd5fc00a7_chr6:71384000.1";
chr6	/dev/stdin	start_codon	71384911	71384913	.	+	0	gene_id "e099821e-c795-479d-ba89-884bd5fc00a7_chr6:71384000"; transcript_id "e099821e-c795-479d-ba89-884bd5fc00a7_chr6:71384000"; exon_number "1"; exon_id "e099821e-c795-479d-ba89-884bd5fc00a7_chr6:71384000.1";
chr6	/dev/stdin	transcript	71570050	71571718	.	-	.	gene_id "6addf361-df2f-45d7-b7fb-c54b6f33276d-2_chr6:71570000"; transcript_id "6addf361-df2f-45d7-b7fb-c54b6f33276d-2_chr6:71570000";
chr6	/dev/stdin	exon	71570050	71571718	.	-	.	gene_id "6addf361-df2f-45d7-b7fb-c54b6f33276d-2_chr6:71570000"; transcript_id "6addf361-df2f-45d7-b7fb-c54b6f33276d-2_chr6:71570000"; exon_number "1"; exon_id "6addf361-df2f-45d7-b7fb-c54b6f33276d-2_chr6:71570000.1";
chr6	/dev/stdin	CDS	71570050	71571718	.	-	0	gene_id "6addf361-df2f-45d7-b7fb-c54b6f33276d-2_chr6:71570000"; transcript_id "6addf361-df2f-45d7-b7fb-c54b6f33276d-2_chr6:71570000"; exon_number "1"; exon_id "6addf361-df2f-45d7-b7fb-c54b6f33276d-2_chr6:71570000.1";
chr6	/dev/stdin	start_codon	71571716	71571718	.	-	0	gene_id "6addf361-df2f-45d7-b7fb-c54b6f33276d-2_chr6:71570000"; transcript_id "6addf361-df2f-45d7-b7fb-c54b6f33276d-2_chr6:71570000"; exon_number "1"; exon_id "6addf361-df2f-45d7-b7fb-c54b6f33276d-2_chr6:71570000.1";
chr6	/dev/stdin	transcript	73987902	73988481	.	+	.	gene_id "10b1726e-3c12-4ac8-a1af-356626a7b3ea_chr6:73987000"; transcript_id "10b1726e-3c12-4ac8-a1af-356626a7b3ea_chr6:73987000";
chr6	/dev/stdin	exon	73987902	73988481	.	+	.	gene_id "10b1726e-3c12-4ac8-a1af-356626a7b3ea_chr6:73987000"; transcript_id "10b1726e-3c12-4ac8-a1af-356626a7b3ea_chr6:73987000"; exon_number "1"; exon_id "10b1726e-3c12-4ac8-a1af-356626a7b3ea_chr6:73987000.1";
chr6	/dev/stdin	CDS	73987902	73988481	.	+	0	gene_id "10b1726e-3c12-4ac8-a1af-356626a7b3ea_chr6:73987000"; transcript_id "10b1726e-3c12-4ac8-a1af-356626a7b3ea_chr6:73987000"; exon_number "1"; exon_id "10b1726e-3c12-4ac8-a1af-356626a7b3ea_chr6:73987000.1";
chr6	/dev/stdin	start_codon	73987902	73987904	.	+	0	gene_id "10b1726e-3c12-4ac8-a1af-356626a7b3ea_chr6:73987000"; transcript_id "10b1726e-3c12-4ac8-a1af-356626a7b3ea_chr6:73987000"; exon_number "1"; exon_id "10b1726e-3c12-4ac8-a1af-356626a7b3ea_chr6:73987000.1";
chr6	/dev/stdin	transcript	73993131	73994628	.	+	.	gene_id "7eb7f5e2-258a-4328-a49f-d99982693e71_chr6:73993000"; transcript_id "7eb7f5e2-258a-4328-a49f-d99982693e71_chr6:73993000";
chr6	/dev/stdin	exon	73993131	73994628	.	+	.	gene_id "7eb7f5e2-258a-4328-a49f-d99982693e71_chr6:73993000"; transcript_id "7eb7f5e2-258a-4328-a49f-d99982693e71_chr6:73993000"; exon_number "1"; exon_id "7eb7f5e2-258a-4328-a49f-d99982693e71_chr6:73993000.1";
chr6	/dev/stdin	CDS	73993131	73994628	.	+	0	gene_id "7eb7f5e2-258a-4328-a49f-d99982693e71_chr6:73993000"; transcript_id "7eb7f5e2-258a-4328-a49f-d99982693e71_chr6:73993000"; exon_number "1"; exon_id "7eb7f5e2-258a-4328-a49f-d99982693e71_chr6:73993000.1";
chr6	/dev/stdin	start_codon	73993131	73993133	.	+	0	gene_id "7eb7f5e2-258a-4328-a49f-d99982693e71_chr6:73993000"; transcript_id "7eb7f5e2-258a-4328-a49f-d99982693e71_chr6:73993000"; exon_number "1"; exon_id "7eb7f5e2-258a-4328-a49f-d99982693e71_chr6:73993000.1";
chr6	/dev/stdin	transcript	74018549	74019873	.	-	.	gene_id "eefc81f0-da95-4883-962b-dad493ee4ad6_chr6:74018000"; transcript_id "eefc81f0-da95-4883-962b-dad493ee4ad6_chr6:74018000";
chr6	/dev/stdin	exon	74018549	74019873	.	-	.	gene_id "eefc81f0-da95-4883-962b-dad493ee4ad6_chr6:74018000"; transcript_id "eefc81f0-da95-4883-962b-dad493ee4ad6_chr6:74018000"; exon_number "1"; exon_id "eefc81f0-da95-4883-962b-dad493ee4ad6_chr6:74018000.1";
chr6	/dev/stdin	CDS	74018549	74019873	.	-	0	gene_id "eefc81f0-da95-4883-962b-dad493ee4ad6_chr6:74018000"; transcript_id "eefc81f0-da95-4883-962b-dad493ee4ad6_chr6:74018000"; exon_number "1"; exon_id "eefc81f0-da95-4883-962b-dad493ee4ad6_chr6:74018000.1";
chr6	/dev/stdin	start_codon	74019871	74019873	.	-	0	gene_id "eefc81f0-da95-4883-962b-dad493ee4ad6_chr6:74018000"; transcript_id "eefc81f0-da95-4883-962b-dad493ee4ad6_chr6:74018000"; exon_number "1"; exon_id "eefc81f0-da95-4883-962b-dad493ee4ad6_chr6:74018000.1";
chr6	/dev/stdin	transcript	74082632	74083036	.	+	.	gene_id "1ee56eeb-2877-4a29-a9c0-ae599dcf2ed2_chr6:74082000"; transcript_id "1ee56eeb-2877-4a29-a9c0-ae599dcf2ed2_chr6:74082000";
chr6	/dev/stdin	exon	74082632	74083036	.	+	.	gene_id "1ee56eeb-2877-4a29-a9c0-ae599dcf2ed2_chr6:74082000"; transcript_id "1ee56eeb-2877-4a29-a9c0-ae599dcf2ed2_chr6:74082000"; exon_number "1"; exon_id "1ee56eeb-2877-4a29-a9c0-ae599dcf2ed2_chr6:74082000.1";
chr6	/dev/stdin	CDS	74082632	74083033	.	+	0	gene_id "1ee56eeb-2877-4a29-a9c0-ae599dcf2ed2_chr6:74082000"; transcript_id "1ee56eeb-2877-4a29-a9c0-ae599dcf2ed2_chr6:74082000"; exon_number "1"; exon_id "1ee56eeb-2877-4a29-a9c0-ae599dcf2ed2_chr6:74082000.1";
chr6	/dev/stdin	start_codon	74082632	74082634	.	+	0	gene_id "1ee56eeb-2877-4a29-a9c0-ae599dcf2ed2_chr6:74082000"; transcript_id "1ee56eeb-2877-4a29-a9c0-ae599dcf2ed2_chr6:74082000"; exon_number "1"; exon_id "1ee56eeb-2877-4a29-a9c0-ae599dcf2ed2_chr6:74082000.1";
chr6	/dev/stdin	stop_codon	74083034	74083036	.	+	0	gene_id "1ee56eeb-2877-4a29-a9c0-ae599dcf2ed2_chr6:74082000"; transcript_id "1ee56eeb-2877-4a29-a9c0-ae599dcf2ed2_chr6:74082000"; exon_number "1"; exon_id "1ee56eeb-2877-4a29-a9c0-ae599dcf2ed2_chr6:74082000.1";
chr6	/dev/stdin	transcript	74098136	74098965	.	-	.	gene_id "18b4fa95-28b5-4e58-8d3f-9de60086fc84_chr6:74098000"; transcript_id "18b4fa95-28b5-4e58-8d3f-9de60086fc84_chr6:74098000";
chr6	/dev/stdin	exon	74098136	74098965	.	-	.	gene_id "18b4fa95-28b5-4e58-8d3f-9de60086fc84_chr6:74098000"; transcript_id "18b4fa95-28b5-4e58-8d3f-9de60086fc84_chr6:74098000"; exon_number "1"; exon_id "18b4fa95-28b5-4e58-8d3f-9de60086fc84_chr6:74098000.1";
chr6	/dev/stdin	CDS	74098136	74098965	.	-	0	gene_id "18b4fa95-28b5-4e58-8d3f-9de60086fc84_chr6:74098000"; transcript_id "18b4fa95-28b5-4e58-8d3f-9de60086fc84_chr6:74098000"; exon_number "1"; exon_id "18b4fa95-28b5-4e58-8d3f-9de60086fc84_chr6:74098000.1";
chr6	/dev/stdin	start_codon	74098963	74098965	.	-	0	gene_id "18b4fa95-28b5-4e58-8d3f-9de60086fc84_chr6:74098000"; transcript_id "18b4fa95-28b5-4e58-8d3f-9de60086fc84_chr6:74098000"; exon_number "1"; exon_id "18b4fa95-28b5-4e58-8d3f-9de60086fc84_chr6:74098000.1";
chr6	/dev/stdin	transcript	74197287	74198491	.	-	.	gene_id "a99acee5-f4d4-49fc-b5b7-276014ec7b56_chr6:74197000"; transcript_id "a99acee5-f4d4-49fc-b5b7-276014ec7b56_chr6:74197000";
chr6	/dev/stdin	exon	74197287	74198491	.	-	.	gene_id "a99acee5-f4d4-49fc-b5b7-276014ec7b56_chr6:74197000"; transcript_id "a99acee5-f4d4-49fc-b5b7-276014ec7b56_chr6:74197000"; exon_number "1"; exon_id "a99acee5-f4d4-49fc-b5b7-276014ec7b56_chr6:74197000.1";
chr6	/dev/stdin	CDS	74197287	74198491	.	-	0	gene_id "a99acee5-f4d4-49fc-b5b7-276014ec7b56_chr6:74197000"; transcript_id "a99acee5-f4d4-49fc-b5b7-276014ec7b56_chr6:74197000"; exon_number "1"; exon_id "a99acee5-f4d4-49fc-b5b7-276014ec7b56_chr6:74197000.1";
chr6	/dev/stdin	start_codon	74198489	74198491	.	-	0	gene_id "a99acee5-f4d4-49fc-b5b7-276014ec7b56_chr6:74197000"; transcript_id "a99acee5-f4d4-49fc-b5b7-276014ec7b56_chr6:74197000"; exon_number "1"; exon_id "a99acee5-f4d4-49fc-b5b7-276014ec7b56_chr6:74197000.1";
chr6	/dev/stdin	transcript	74206881	74207781	.	+	.	gene_id "6c5476d2-cb0f-40ce-8220-dcb793b1c8c8_chr6:74206000"; transcript_id "6c5476d2-cb0f-40ce-8220-dcb793b1c8c8_chr6:74206000";
chr6	/dev/stdin	exon	74206881	74207781	.	+	.	gene_id "6c5476d2-cb0f-40ce-8220-dcb793b1c8c8_chr6:74206000"; transcript_id "6c5476d2-cb0f-40ce-8220-dcb793b1c8c8_chr6:74206000"; exon_number "1"; exon_id "6c5476d2-cb0f-40ce-8220-dcb793b1c8c8_chr6:74206000.1";
chr6	/dev/stdin	CDS	74206881	74207781	.	+	0	gene_id "6c5476d2-cb0f-40ce-8220-dcb793b1c8c8_chr6:74206000"; transcript_id "6c5476d2-cb0f-40ce-8220-dcb793b1c8c8_chr6:74206000"; exon_number "1"; exon_id "6c5476d2-cb0f-40ce-8220-dcb793b1c8c8_chr6:74206000.1";
chr6	/dev/stdin	start_codon	74206881	74206883	.	+	0	gene_id "6c5476d2-cb0f-40ce-8220-dcb793b1c8c8_chr6:74206000"; transcript_id "6c5476d2-cb0f-40ce-8220-dcb793b1c8c8_chr6:74206000"; exon_number "1"; exon_id "6c5476d2-cb0f-40ce-8220-dcb793b1c8c8_chr6:74206000.1";
chr6	/dev/stdin	transcript	74223028	74223687	.	+	.	gene_id "fa5d6b0a-e64a-4495-9cb1-c9ef8a60f18c_chr6:74223000"; transcript_id "fa5d6b0a-e64a-4495-9cb1-c9ef8a60f18c_chr6:74223000";
chr6	/dev/stdin	exon	74223028	74223687	.	+	.	gene_id "fa5d6b0a-e64a-4495-9cb1-c9ef8a60f18c_chr6:74223000"; transcript_id "fa5d6b0a-e64a-4495-9cb1-c9ef8a60f18c_chr6:74223000"; exon_number "1"; exon_id "fa5d6b0a-e64a-4495-9cb1-c9ef8a60f18c_chr6:74223000.1";
chr6	/dev/stdin	CDS	74223028	74223684	.	+	0	gene_id "fa5d6b0a-e64a-4495-9cb1-c9ef8a60f18c_chr6:74223000"; transcript_id "fa5d6b0a-e64a-4495-9cb1-c9ef8a60f18c_chr6:74223000"; exon_number "1"; exon_id "fa5d6b0a-e64a-4495-9cb1-c9ef8a60f18c_chr6:74223000.1";
chr6	/dev/stdin	start_codon	74223028	74223030	.	+	0	gene_id "fa5d6b0a-e64a-4495-9cb1-c9ef8a60f18c_chr6:74223000"; transcript_id "fa5d6b0a-e64a-4495-9cb1-c9ef8a60f18c_chr6:74223000"; exon_number "1"; exon_id "fa5d6b0a-e64a-4495-9cb1-c9ef8a60f18c_chr6:74223000.1";
chr6	/dev/stdin	stop_codon	74223685	74223687	.	+	0	gene_id "fa5d6b0a-e64a-4495-9cb1-c9ef8a60f18c_chr6:74223000"; transcript_id "fa5d6b0a-e64a-4495-9cb1-c9ef8a60f18c_chr6:74223000"; exon_number "1"; exon_id "fa5d6b0a-e64a-4495-9cb1-c9ef8a60f18c_chr6:74223000.1";
chr6	/dev/stdin	transcript	74303105	74303869	.	-	.	gene_id "869e3c89-9cf3-4b3f-8f89-cc9d2a93fc65_chr6:74303000"; transcript_id "869e3c89-9cf3-4b3f-8f89-cc9d2a93fc65_chr6:74303000";
chr6	/dev/stdin	exon	74303105	74303869	.	-	.	gene_id "869e3c89-9cf3-4b3f-8f89-cc9d2a93fc65_chr6:74303000"; transcript_id "869e3c89-9cf3-4b3f-8f89-cc9d2a93fc65_chr6:74303000"; exon_number "1"; exon_id "869e3c89-9cf3-4b3f-8f89-cc9d2a93fc65_chr6:74303000.1";
chr6	/dev/stdin	CDS	74303108	74303869	.	-	0	gene_id "869e3c89-9cf3-4b3f-8f89-cc9d2a93fc65_chr6:74303000"; transcript_id "869e3c89-9cf3-4b3f-8f89-cc9d2a93fc65_chr6:74303000"; exon_number "1"; exon_id "869e3c89-9cf3-4b3f-8f89-cc9d2a93fc65_chr6:74303000.1";
chr6	/dev/stdin	start_codon	74303867	74303869	.	-	0	gene_id "869e3c89-9cf3-4b3f-8f89-cc9d2a93fc65_chr6:74303000"; transcript_id "869e3c89-9cf3-4b3f-8f89-cc9d2a93fc65_chr6:74303000"; exon_number "1"; exon_id "869e3c89-9cf3-4b3f-8f89-cc9d2a93fc65_chr6:74303000.1";
chr6	/dev/stdin	stop_codon	74303105	74303107	.	-	0	gene_id "869e3c89-9cf3-4b3f-8f89-cc9d2a93fc65_chr6:74303000"; transcript_id "869e3c89-9cf3-4b3f-8f89-cc9d2a93fc65_chr6:74303000"; exon_number "1"; exon_id "869e3c89-9cf3-4b3f-8f89-cc9d2a93fc65_chr6:74303000.1";
chr6	/dev/stdin	transcript	74359479	74360253	.	+	.	gene_id "28d1850e-e37d-44f8-8ba5-036b7f42d808_chr6:74359000"; transcript_id "28d1850e-e37d-44f8-8ba5-036b7f42d808_chr6:74359000";
chr6	/dev/stdin	exon	74359479	74360253	.	+	.	gene_id "28d1850e-e37d-44f8-8ba5-036b7f42d808_chr6:74359000"; transcript_id "28d1850e-e37d-44f8-8ba5-036b7f42d808_chr6:74359000"; exon_number "1"; exon_id "28d1850e-e37d-44f8-8ba5-036b7f42d808_chr6:74359000.1";
chr6	/dev/stdin	CDS	74359479	74360253	.	+	0	gene_id "28d1850e-e37d-44f8-8ba5-036b7f42d808_chr6:74359000"; transcript_id "28d1850e-e37d-44f8-8ba5-036b7f42d808_chr6:74359000"; exon_number "1"; exon_id "28d1850e-e37d-44f8-8ba5-036b7f42d808_chr6:74359000.1";
chr6	/dev/stdin	start_codon	74359479	74359481	.	+	0	gene_id "28d1850e-e37d-44f8-8ba5-036b7f42d808_chr6:74359000"; transcript_id "28d1850e-e37d-44f8-8ba5-036b7f42d808_chr6:74359000"; exon_number "1"; exon_id "28d1850e-e37d-44f8-8ba5-036b7f42d808_chr6:74359000.1";
chr6	/dev/stdin	transcript	74536583	74538037	.	-	.	gene_id "aa747f23-e62e-49ce-824a-6a20e2969093_chr6:74536000"; transcript_id "aa747f23-e62e-49ce-824a-6a20e2969093_chr6:74536000";
chr6	/dev/stdin	exon	74536583	74538037	.	-	.	gene_id "aa747f23-e62e-49ce-824a-6a20e2969093_chr6:74536000"; transcript_id "aa747f23-e62e-49ce-824a-6a20e2969093_chr6:74536000"; exon_number "1"; exon_id "aa747f23-e62e-49ce-824a-6a20e2969093_chr6:74536000.1";
chr6	/dev/stdin	CDS	74536586	74538037	.	-	0	gene_id "aa747f23-e62e-49ce-824a-6a20e2969093_chr6:74536000"; transcript_id "aa747f23-e62e-49ce-824a-6a20e2969093_chr6:74536000"; exon_number "1"; exon_id "aa747f23-e62e-49ce-824a-6a20e2969093_chr6:74536000.1";
chr6	/dev/stdin	start_codon	74538035	74538037	.	-	0	gene_id "aa747f23-e62e-49ce-824a-6a20e2969093_chr6:74536000"; transcript_id "aa747f23-e62e-49ce-824a-6a20e2969093_chr6:74536000"; exon_number "1"; exon_id "aa747f23-e62e-49ce-824a-6a20e2969093_chr6:74536000.1";
chr6	/dev/stdin	stop_codon	74536583	74536585	.	-	0	gene_id "aa747f23-e62e-49ce-824a-6a20e2969093_chr6:74536000"; transcript_id "aa747f23-e62e-49ce-824a-6a20e2969093_chr6:74536000"; exon_number "1"; exon_id "aa747f23-e62e-49ce-824a-6a20e2969093_chr6:74536000.1";
chr6	/dev/stdin	transcript	75794043	75795283	.	+	.	gene_id "39e60290-8f96-4b05-b832-e474d8866c53_chr6:75794000"; transcript_id "39e60290-8f96-4b05-b832-e474d8866c53_chr6:75794000";
chr6	/dev/stdin	exon	75794043	75795283	.	+	.	gene_id "39e60290-8f96-4b05-b832-e474d8866c53_chr6:75794000"; transcript_id "39e60290-8f96-4b05-b832-e474d8866c53_chr6:75794000"; exon_number "1"; exon_id "39e60290-8f96-4b05-b832-e474d8866c53_chr6:75794000.1";
chr6	/dev/stdin	CDS	75794043	75795283	.	+	0	gene_id "39e60290-8f96-4b05-b832-e474d8866c53_chr6:75794000"; transcript_id "39e60290-8f96-4b05-b832-e474d8866c53_chr6:75794000"; exon_number "1"; exon_id "39e60290-8f96-4b05-b832-e474d8866c53_chr6:75794000.1";
chr6	/dev/stdin	start_codon	75794043	75794045	.	+	0	gene_id "39e60290-8f96-4b05-b832-e474d8866c53_chr6:75794000"; transcript_id "39e60290-8f96-4b05-b832-e474d8866c53_chr6:75794000"; exon_number "1"; exon_id "39e60290-8f96-4b05-b832-e474d8866c53_chr6:75794000.1";
chr6	/dev/stdin	transcript	75947505	75948444	.	+	.	gene_id "c223fe86-ca39-4335-8e86-60d370ed3111_chr6:75947000"; transcript_id "c223fe86-ca39-4335-8e86-60d370ed3111_chr6:75947000";
chr6	/dev/stdin	exon	75947505	75948444	.	+	.	gene_id "c223fe86-ca39-4335-8e86-60d370ed3111_chr6:75947000"; transcript_id "c223fe86-ca39-4335-8e86-60d370ed3111_chr6:75947000"; exon_number "1"; exon_id "c223fe86-ca39-4335-8e86-60d370ed3111_chr6:75947000.1";
chr6	/dev/stdin	CDS	75947505	75948444	.	+	0	gene_id "c223fe86-ca39-4335-8e86-60d370ed3111_chr6:75947000"; transcript_id "c223fe86-ca39-4335-8e86-60d370ed3111_chr6:75947000"; exon_number "1"; exon_id "c223fe86-ca39-4335-8e86-60d370ed3111_chr6:75947000.1";
chr6	/dev/stdin	start_codon	75947505	75947507	.	+	0	gene_id "c223fe86-ca39-4335-8e86-60d370ed3111_chr6:75947000"; transcript_id "c223fe86-ca39-4335-8e86-60d370ed3111_chr6:75947000"; exon_number "1"; exon_id "c223fe86-ca39-4335-8e86-60d370ed3111_chr6:75947000.1";
chr6	/dev/stdin	transcript	75962640	75963432	.	+	.	gene_id "4c87019f-52d0-433d-8fd9-97311391ee03-1_chr6:75962000"; transcript_id "4c87019f-52d0-433d-8fd9-97311391ee03-1_chr6:75962000";
chr6	/dev/stdin	exon	75962640	75963432	.	+	.	gene_id "4c87019f-52d0-433d-8fd9-97311391ee03-1_chr6:75962000"; transcript_id "4c87019f-52d0-433d-8fd9-97311391ee03-1_chr6:75962000"; exon_number "1"; exon_id "4c87019f-52d0-433d-8fd9-97311391ee03-1_chr6:75962000.1";
chr6	/dev/stdin	CDS	75962640	75963432	.	+	0	gene_id "4c87019f-52d0-433d-8fd9-97311391ee03-1_chr6:75962000"; transcript_id "4c87019f-52d0-433d-8fd9-97311391ee03-1_chr6:75962000"; exon_number "1"; exon_id "4c87019f-52d0-433d-8fd9-97311391ee03-1_chr6:75962000.1";
chr6	/dev/stdin	start_codon	75962640	75962642	.	+	0	gene_id "4c87019f-52d0-433d-8fd9-97311391ee03-1_chr6:75962000"; transcript_id "4c87019f-52d0-433d-8fd9-97311391ee03-1_chr6:75962000"; exon_number "1"; exon_id "4c87019f-52d0-433d-8fd9-97311391ee03-1_chr6:75962000.1";
chr6	/dev/stdin	transcript	75963332	75963728	.	+	.	gene_id "4c87019f-52d0-433d-8fd9-97311391ee03-2_chr6:75963000"; transcript_id "4c87019f-52d0-433d-8fd9-97311391ee03-2_chr6:75963000";
chr6	/dev/stdin	exon	75963332	75963728	.	+	.	gene_id "4c87019f-52d0-433d-8fd9-97311391ee03-2_chr6:75963000"; transcript_id "4c87019f-52d0-433d-8fd9-97311391ee03-2_chr6:75963000"; exon_number "1"; exon_id "4c87019f-52d0-433d-8fd9-97311391ee03-2_chr6:75963000.1";
chr6	/dev/stdin	CDS	75963332	75963728	.	+	0	gene_id "4c87019f-52d0-433d-8fd9-97311391ee03-2_chr6:75963000"; transcript_id "4c87019f-52d0-433d-8fd9-97311391ee03-2_chr6:75963000"; exon_number "1"; exon_id "4c87019f-52d0-433d-8fd9-97311391ee03-2_chr6:75963000.1";
chr6	/dev/stdin	start_codon	75963332	75963334	.	+	0	gene_id "4c87019f-52d0-433d-8fd9-97311391ee03-2_chr6:75963000"; transcript_id "4c87019f-52d0-433d-8fd9-97311391ee03-2_chr6:75963000"; exon_number "1"; exon_id "4c87019f-52d0-433d-8fd9-97311391ee03-2_chr6:75963000.1";
chr6	/dev/stdin	transcript	76383696	76384918	.	+	.	gene_id "1ff06c1b-6a6f-48a2-8a94-0c9b6f9ccf41_chr6:76383000"; transcript_id "1ff06c1b-6a6f-48a2-8a94-0c9b6f9ccf41_chr6:76383000";
chr6	/dev/stdin	exon	76383696	76384918	.	+	.	gene_id "1ff06c1b-6a6f-48a2-8a94-0c9b6f9ccf41_chr6:76383000"; transcript_id "1ff06c1b-6a6f-48a2-8a94-0c9b6f9ccf41_chr6:76383000"; exon_number "1"; exon_id "1ff06c1b-6a6f-48a2-8a94-0c9b6f9ccf41_chr6:76383000.1";
chr6	/dev/stdin	CDS	76383696	76384918	.	+	0	gene_id "1ff06c1b-6a6f-48a2-8a94-0c9b6f9ccf41_chr6:76383000"; transcript_id "1ff06c1b-6a6f-48a2-8a94-0c9b6f9ccf41_chr6:76383000"; exon_number "1"; exon_id "1ff06c1b-6a6f-48a2-8a94-0c9b6f9ccf41_chr6:76383000.1";
chr6	/dev/stdin	start_codon	76383696	76383698	.	+	0	gene_id "1ff06c1b-6a6f-48a2-8a94-0c9b6f9ccf41_chr6:76383000"; transcript_id "1ff06c1b-6a6f-48a2-8a94-0c9b6f9ccf41_chr6:76383000"; exon_number "1"; exon_id "1ff06c1b-6a6f-48a2-8a94-0c9b6f9ccf41_chr6:76383000.1";
chr6	/dev/stdin	transcript	80270594	80271324	.	+	.	gene_id "bb449b65-410c-4e7e-97b0-51af545f6b00_ENSG00000272137.1"; transcript_id "bb449b65-410c-4e7e-97b0-51af545f6b00_ENSG00000272137.1";
chr6	/dev/stdin	exon	80270594	80271324	.	+	.	gene_id "bb449b65-410c-4e7e-97b0-51af545f6b00_ENSG00000272137.1"; transcript_id "bb449b65-410c-4e7e-97b0-51af545f6b00_ENSG00000272137.1"; exon_number "1"; exon_id "bb449b65-410c-4e7e-97b0-51af545f6b00_ENSG00000272137.1.1";
chr6	/dev/stdin	CDS	80270594	80271324	.	+	0	gene_id "bb449b65-410c-4e7e-97b0-51af545f6b00_ENSG00000272137.1"; transcript_id "bb449b65-410c-4e7e-97b0-51af545f6b00_ENSG00000272137.1"; exon_number "1"; exon_id "bb449b65-410c-4e7e-97b0-51af545f6b00_ENSG00000272137.1.1";
chr6	/dev/stdin	start_codon	80270594	80270596	.	+	0	gene_id "bb449b65-410c-4e7e-97b0-51af545f6b00_ENSG00000272137.1"; transcript_id "bb449b65-410c-4e7e-97b0-51af545f6b00_ENSG00000272137.1"; exon_number "1"; exon_id "bb449b65-410c-4e7e-97b0-51af545f6b00_ENSG00000272137.1.1";
chr6	/dev/stdin	transcript	80411320	80412225	.	-	.	gene_id "9f979b12-d9d8-4735-aba6-9dd8583c2c78-1_chr6:80411000"; transcript_id "9f979b12-d9d8-4735-aba6-9dd8583c2c78-1_chr6:80411000";
chr6	/dev/stdin	exon	80411320	80412225	.	-	.	gene_id "9f979b12-d9d8-4735-aba6-9dd8583c2c78-1_chr6:80411000"; transcript_id "9f979b12-d9d8-4735-aba6-9dd8583c2c78-1_chr6:80411000"; exon_number "1"; exon_id "9f979b12-d9d8-4735-aba6-9dd8583c2c78-1_chr6:80411000.1";
chr6	/dev/stdin	CDS	80411323	80412225	.	-	0	gene_id "9f979b12-d9d8-4735-aba6-9dd8583c2c78-1_chr6:80411000"; transcript_id "9f979b12-d9d8-4735-aba6-9dd8583c2c78-1_chr6:80411000"; exon_number "1"; exon_id "9f979b12-d9d8-4735-aba6-9dd8583c2c78-1_chr6:80411000.1";
chr6	/dev/stdin	start_codon	80412223	80412225	.	-	0	gene_id "9f979b12-d9d8-4735-aba6-9dd8583c2c78-1_chr6:80411000"; transcript_id "9f979b12-d9d8-4735-aba6-9dd8583c2c78-1_chr6:80411000"; exon_number "1"; exon_id "9f979b12-d9d8-4735-aba6-9dd8583c2c78-1_chr6:80411000.1";
chr6	/dev/stdin	stop_codon	80411320	80411322	.	-	0	gene_id "9f979b12-d9d8-4735-aba6-9dd8583c2c78-1_chr6:80411000"; transcript_id "9f979b12-d9d8-4735-aba6-9dd8583c2c78-1_chr6:80411000"; exon_number "1"; exon_id "9f979b12-d9d8-4735-aba6-9dd8583c2c78-1_chr6:80411000.1";
chr6	/dev/stdin	transcript	80411511	80413372	.	-	.	gene_id "9f979b12-d9d8-4735-aba6-9dd8583c2c78-3_chr6:80411000"; transcript_id "9f979b12-d9d8-4735-aba6-9dd8583c2c78-3_chr6:80411000";
chr6	/dev/stdin	exon	80411511	80413372	.	-	.	gene_id "9f979b12-d9d8-4735-aba6-9dd8583c2c78-3_chr6:80411000"; transcript_id "9f979b12-d9d8-4735-aba6-9dd8583c2c78-3_chr6:80411000"; exon_number "1"; exon_id "9f979b12-d9d8-4735-aba6-9dd8583c2c78-3_chr6:80411000.1";
chr6	/dev/stdin	CDS	80411511	80413372	.	-	0	gene_id "9f979b12-d9d8-4735-aba6-9dd8583c2c78-3_chr6:80411000"; transcript_id "9f979b12-d9d8-4735-aba6-9dd8583c2c78-3_chr6:80411000"; exon_number "1"; exon_id "9f979b12-d9d8-4735-aba6-9dd8583c2c78-3_chr6:80411000.1";
chr6	/dev/stdin	start_codon	80413370	80413372	.	-	0	gene_id "9f979b12-d9d8-4735-aba6-9dd8583c2c78-3_chr6:80411000"; transcript_id "9f979b12-d9d8-4735-aba6-9dd8583c2c78-3_chr6:80411000"; exon_number "1"; exon_id "9f979b12-d9d8-4735-aba6-9dd8583c2c78-3_chr6:80411000.1";
chr6	/dev/stdin	transcript	80624530	80625548	.	+	.	gene_id "9b4267d8-49ad-464b-bdf5-7abaa81b5766_chr6:80624000"; transcript_id "9b4267d8-49ad-464b-bdf5-7abaa81b5766_chr6:80624000";
chr6	/dev/stdin	exon	80624530	80625548	.	+	.	gene_id "9b4267d8-49ad-464b-bdf5-7abaa81b5766_chr6:80624000"; transcript_id "9b4267d8-49ad-464b-bdf5-7abaa81b5766_chr6:80624000"; exon_number "1"; exon_id "9b4267d8-49ad-464b-bdf5-7abaa81b5766_chr6:80624000.1";
chr6	/dev/stdin	CDS	80624530	80625548	.	+	0	gene_id "9b4267d8-49ad-464b-bdf5-7abaa81b5766_chr6:80624000"; transcript_id "9b4267d8-49ad-464b-bdf5-7abaa81b5766_chr6:80624000"; exon_number "1"; exon_id "9b4267d8-49ad-464b-bdf5-7abaa81b5766_chr6:80624000.1";
chr6	/dev/stdin	start_codon	80624530	80624532	.	+	0	gene_id "9b4267d8-49ad-464b-bdf5-7abaa81b5766_chr6:80624000"; transcript_id "9b4267d8-49ad-464b-bdf5-7abaa81b5766_chr6:80624000"; exon_number "1"; exon_id "9b4267d8-49ad-464b-bdf5-7abaa81b5766_chr6:80624000.1";
chr6	/dev/stdin	transcript	80629691	80631204	.	-	.	gene_id "4b1b97aa-0dc4-4222-bd8a-48cc1fd120a2-1_chr6:80629000"; transcript_id "4b1b97aa-0dc4-4222-bd8a-48cc1fd120a2-1_chr6:80629000";
chr6	/dev/stdin	exon	80629691	80631204	.	-	.	gene_id "4b1b97aa-0dc4-4222-bd8a-48cc1fd120a2-1_chr6:80629000"; transcript_id "4b1b97aa-0dc4-4222-bd8a-48cc1fd120a2-1_chr6:80629000"; exon_number "1"; exon_id "4b1b97aa-0dc4-4222-bd8a-48cc1fd120a2-1_chr6:80629000.1";
chr6	/dev/stdin	CDS	80629691	80631204	.	-	0	gene_id "4b1b97aa-0dc4-4222-bd8a-48cc1fd120a2-1_chr6:80629000"; transcript_id "4b1b97aa-0dc4-4222-bd8a-48cc1fd120a2-1_chr6:80629000"; exon_number "1"; exon_id "4b1b97aa-0dc4-4222-bd8a-48cc1fd120a2-1_chr6:80629000.1";
chr6	/dev/stdin	start_codon	80631202	80631204	.	-	0	gene_id "4b1b97aa-0dc4-4222-bd8a-48cc1fd120a2-1_chr6:80629000"; transcript_id "4b1b97aa-0dc4-4222-bd8a-48cc1fd120a2-1_chr6:80629000"; exon_number "1"; exon_id "4b1b97aa-0dc4-4222-bd8a-48cc1fd120a2-1_chr6:80629000.1";
chr6	/dev/stdin	transcript	80652719	80654714	.	-	.	gene_id "ae1a9687-cd8f-4d7d-958e-6cce27ddb3d9_chr6:80652000"; transcript_id "ae1a9687-cd8f-4d7d-958e-6cce27ddb3d9_chr6:80652000";
chr6	/dev/stdin	exon	80652719	80654714	.	-	.	gene_id "ae1a9687-cd8f-4d7d-958e-6cce27ddb3d9_chr6:80652000"; transcript_id "ae1a9687-cd8f-4d7d-958e-6cce27ddb3d9_chr6:80652000"; exon_number "1"; exon_id "ae1a9687-cd8f-4d7d-958e-6cce27ddb3d9_chr6:80652000.1";
chr6	/dev/stdin	CDS	80652719	80654714	.	-	0	gene_id "ae1a9687-cd8f-4d7d-958e-6cce27ddb3d9_chr6:80652000"; transcript_id "ae1a9687-cd8f-4d7d-958e-6cce27ddb3d9_chr6:80652000"; exon_number "1"; exon_id "ae1a9687-cd8f-4d7d-958e-6cce27ddb3d9_chr6:80652000.1";
chr6	/dev/stdin	start_codon	80654712	80654714	.	-	0	gene_id "ae1a9687-cd8f-4d7d-958e-6cce27ddb3d9_chr6:80652000"; transcript_id "ae1a9687-cd8f-4d7d-958e-6cce27ddb3d9_chr6:80652000"; exon_number "1"; exon_id "ae1a9687-cd8f-4d7d-958e-6cce27ddb3d9_chr6:80652000.1";
chr6	/dev/stdin	transcript	80662613	80663801	.	-	.	gene_id "6fb15a55-ff91-4de3-af98-d1179c1e3536-1_ENSG00000218582.2"; transcript_id "6fb15a55-ff91-4de3-af98-d1179c1e3536-1_ENSG00000218582.2";
chr6	/dev/stdin	exon	80662613	80663801	.	-	.	gene_id "6fb15a55-ff91-4de3-af98-d1179c1e3536-1_ENSG00000218582.2"; transcript_id "6fb15a55-ff91-4de3-af98-d1179c1e3536-1_ENSG00000218582.2"; exon_number "1"; exon_id "6fb15a55-ff91-4de3-af98-d1179c1e3536-1_ENSG00000218582.2.1";
chr6	/dev/stdin	CDS	80662613	80663801	.	-	0	gene_id "6fb15a55-ff91-4de3-af98-d1179c1e3536-1_ENSG00000218582.2"; transcript_id "6fb15a55-ff91-4de3-af98-d1179c1e3536-1_ENSG00000218582.2"; exon_number "1"; exon_id "6fb15a55-ff91-4de3-af98-d1179c1e3536-1_ENSG00000218582.2.1";
chr6	/dev/stdin	start_codon	80663799	80663801	.	-	0	gene_id "6fb15a55-ff91-4de3-af98-d1179c1e3536-1_ENSG00000218582.2"; transcript_id "6fb15a55-ff91-4de3-af98-d1179c1e3536-1_ENSG00000218582.2"; exon_number "1"; exon_id "6fb15a55-ff91-4de3-af98-d1179c1e3536-1_ENSG00000218582.2.1";
chr6	/dev/stdin	transcript	83071934	83073348	.	-	.	gene_id "e819e08b-86d2-4f4e-a750-7edfc0abf944_chr6:83071000"; transcript_id "e819e08b-86d2-4f4e-a750-7edfc0abf944_chr6:83071000";
chr6	/dev/stdin	exon	83071934	83073348	.	-	.	gene_id "e819e08b-86d2-4f4e-a750-7edfc0abf944_chr6:83071000"; transcript_id "e819e08b-86d2-4f4e-a750-7edfc0abf944_chr6:83071000"; exon_number "1"; exon_id "e819e08b-86d2-4f4e-a750-7edfc0abf944_chr6:83071000.1";
chr6	/dev/stdin	CDS	83071934	83073348	.	-	0	gene_id "e819e08b-86d2-4f4e-a750-7edfc0abf944_chr6:83071000"; transcript_id "e819e08b-86d2-4f4e-a750-7edfc0abf944_chr6:83071000"; exon_number "1"; exon_id "e819e08b-86d2-4f4e-a750-7edfc0abf944_chr6:83071000.1";
chr6	/dev/stdin	start_codon	83073346	83073348	.	-	0	gene_id "e819e08b-86d2-4f4e-a750-7edfc0abf944_chr6:83071000"; transcript_id "e819e08b-86d2-4f4e-a750-7edfc0abf944_chr6:83071000"; exon_number "1"; exon_id "e819e08b-86d2-4f4e-a750-7edfc0abf944_chr6:83071000.1";
chr6	/dev/stdin	transcript	83668534	83669452	.	+	.	gene_id "62a140a0-53fc-40e8-be63-51738e597342_chr6:83668000"; transcript_id "62a140a0-53fc-40e8-be63-51738e597342_chr6:83668000";
chr6	/dev/stdin	exon	83668534	83669452	.	+	.	gene_id "62a140a0-53fc-40e8-be63-51738e597342_chr6:83668000"; transcript_id "62a140a0-53fc-40e8-be63-51738e597342_chr6:83668000"; exon_number "1"; exon_id "62a140a0-53fc-40e8-be63-51738e597342_chr6:83668000.1";
chr6	/dev/stdin	CDS	83668534	83669452	.	+	0	gene_id "62a140a0-53fc-40e8-be63-51738e597342_chr6:83668000"; transcript_id "62a140a0-53fc-40e8-be63-51738e597342_chr6:83668000"; exon_number "1"; exon_id "62a140a0-53fc-40e8-be63-51738e597342_chr6:83668000.1";
chr6	/dev/stdin	start_codon	83668534	83668536	.	+	0	gene_id "62a140a0-53fc-40e8-be63-51738e597342_chr6:83668000"; transcript_id "62a140a0-53fc-40e8-be63-51738e597342_chr6:83668000"; exon_number "1"; exon_id "62a140a0-53fc-40e8-be63-51738e597342_chr6:83668000.1";
chr6	/dev/stdin	transcript	83920127	83921577	.	+	.	gene_id "3713e6a0-a2e5-4d0b-9092-02040ecd46f2-1_chr6:83920000"; transcript_id "3713e6a0-a2e5-4d0b-9092-02040ecd46f2-1_chr6:83920000";
chr6	/dev/stdin	exon	83920127	83921577	.	+	.	gene_id "3713e6a0-a2e5-4d0b-9092-02040ecd46f2-1_chr6:83920000"; transcript_id "3713e6a0-a2e5-4d0b-9092-02040ecd46f2-1_chr6:83920000"; exon_number "1"; exon_id "3713e6a0-a2e5-4d0b-9092-02040ecd46f2-1_chr6:83920000.1";
chr6	/dev/stdin	CDS	83920127	83921577	.	+	0	gene_id "3713e6a0-a2e5-4d0b-9092-02040ecd46f2-1_chr6:83920000"; transcript_id "3713e6a0-a2e5-4d0b-9092-02040ecd46f2-1_chr6:83920000"; exon_number "1"; exon_id "3713e6a0-a2e5-4d0b-9092-02040ecd46f2-1_chr6:83920000.1";
chr6	/dev/stdin	start_codon	83920127	83920129	.	+	0	gene_id "3713e6a0-a2e5-4d0b-9092-02040ecd46f2-1_chr6:83920000"; transcript_id "3713e6a0-a2e5-4d0b-9092-02040ecd46f2-1_chr6:83920000"; exon_number "1"; exon_id "3713e6a0-a2e5-4d0b-9092-02040ecd46f2-1_chr6:83920000.1";
chr6	/dev/stdin	transcript	85420583	85421975	.	+	.	gene_id "5c5e9391-db40-47ac-a554-61a5c181738c-3_chr6:85420000"; transcript_id "5c5e9391-db40-47ac-a554-61a5c181738c-3_chr6:85420000";
chr6	/dev/stdin	exon	85420583	85421975	.	+	.	gene_id "5c5e9391-db40-47ac-a554-61a5c181738c-3_chr6:85420000"; transcript_id "5c5e9391-db40-47ac-a554-61a5c181738c-3_chr6:85420000"; exon_number "1"; exon_id "5c5e9391-db40-47ac-a554-61a5c181738c-3_chr6:85420000.1";
chr6	/dev/stdin	CDS	85420583	85421975	.	+	0	gene_id "5c5e9391-db40-47ac-a554-61a5c181738c-3_chr6:85420000"; transcript_id "5c5e9391-db40-47ac-a554-61a5c181738c-3_chr6:85420000"; exon_number "1"; exon_id "5c5e9391-db40-47ac-a554-61a5c181738c-3_chr6:85420000.1";
chr6	/dev/stdin	start_codon	85420583	85420585	.	+	0	gene_id "5c5e9391-db40-47ac-a554-61a5c181738c-3_chr6:85420000"; transcript_id "5c5e9391-db40-47ac-a554-61a5c181738c-3_chr6:85420000"; exon_number "1"; exon_id "5c5e9391-db40-47ac-a554-61a5c181738c-3_chr6:85420000.1";
chr6	/dev/stdin	transcript	85459198	85460018	.	+	.	gene_id "925418e5-c367-4586-ae7b-013e9b5888b4_chr6:85459000"; transcript_id "925418e5-c367-4586-ae7b-013e9b5888b4_chr6:85459000";
chr6	/dev/stdin	exon	85459198	85460018	.	+	.	gene_id "925418e5-c367-4586-ae7b-013e9b5888b4_chr6:85459000"; transcript_id "925418e5-c367-4586-ae7b-013e9b5888b4_chr6:85459000"; exon_number "1"; exon_id "925418e5-c367-4586-ae7b-013e9b5888b4_chr6:85459000.1";
chr6	/dev/stdin	CDS	85459198	85460018	.	+	0	gene_id "925418e5-c367-4586-ae7b-013e9b5888b4_chr6:85459000"; transcript_id "925418e5-c367-4586-ae7b-013e9b5888b4_chr6:85459000"; exon_number "1"; exon_id "925418e5-c367-4586-ae7b-013e9b5888b4_chr6:85459000.1";
chr6	/dev/stdin	start_codon	85459198	85459200	.	+	0	gene_id "925418e5-c367-4586-ae7b-013e9b5888b4_chr6:85459000"; transcript_id "925418e5-c367-4586-ae7b-013e9b5888b4_chr6:85459000"; exon_number "1"; exon_id "925418e5-c367-4586-ae7b-013e9b5888b4_chr6:85459000.1";
chr6	/dev/stdin	transcript	86136969	86137684	.	-	.	gene_id "a02d532a-faad-4bf5-873f-74e48f812c08_ENSG00000214460.3"; transcript_id "a02d532a-faad-4bf5-873f-74e48f812c08_ENSG00000214460.3";
chr6	/dev/stdin	exon	86136969	86137684	.	-	.	gene_id "a02d532a-faad-4bf5-873f-74e48f812c08_ENSG00000214460.3"; transcript_id "a02d532a-faad-4bf5-873f-74e48f812c08_ENSG00000214460.3"; exon_number "1"; exon_id "a02d532a-faad-4bf5-873f-74e48f812c08_ENSG00000214460.3.1";
chr6	/dev/stdin	CDS	86136969	86137684	.	-	0	gene_id "a02d532a-faad-4bf5-873f-74e48f812c08_ENSG00000214460.3"; transcript_id "a02d532a-faad-4bf5-873f-74e48f812c08_ENSG00000214460.3"; exon_number "1"; exon_id "a02d532a-faad-4bf5-873f-74e48f812c08_ENSG00000214460.3.1";
chr6	/dev/stdin	start_codon	86137682	86137684	.	-	0	gene_id "a02d532a-faad-4bf5-873f-74e48f812c08_ENSG00000214460.3"; transcript_id "a02d532a-faad-4bf5-873f-74e48f812c08_ENSG00000214460.3"; exon_number "1"; exon_id "a02d532a-faad-4bf5-873f-74e48f812c08_ENSG00000214460.3.1";
chr6	/dev/stdin	transcript	86159849	86161871	.	-	.	gene_id "b6d724cb-be2c-476b-a117-31f4eb7e3f80-1_chr6:86159000"; transcript_id "b6d724cb-be2c-476b-a117-31f4eb7e3f80-1_chr6:86159000";
chr6	/dev/stdin	exon	86159849	86161871	.	-	.	gene_id "b6d724cb-be2c-476b-a117-31f4eb7e3f80-1_chr6:86159000"; transcript_id "b6d724cb-be2c-476b-a117-31f4eb7e3f80-1_chr6:86159000"; exon_number "1"; exon_id "b6d724cb-be2c-476b-a117-31f4eb7e3f80-1_chr6:86159000.1";
chr6	/dev/stdin	CDS	86159849	86161871	.	-	0	gene_id "b6d724cb-be2c-476b-a117-31f4eb7e3f80-1_chr6:86159000"; transcript_id "b6d724cb-be2c-476b-a117-31f4eb7e3f80-1_chr6:86159000"; exon_number "1"; exon_id "b6d724cb-be2c-476b-a117-31f4eb7e3f80-1_chr6:86159000.1";
chr6	/dev/stdin	start_codon	86161869	86161871	.	-	0	gene_id "b6d724cb-be2c-476b-a117-31f4eb7e3f80-1_chr6:86159000"; transcript_id "b6d724cb-be2c-476b-a117-31f4eb7e3f80-1_chr6:86159000"; exon_number "1"; exon_id "b6d724cb-be2c-476b-a117-31f4eb7e3f80-1_chr6:86159000.1";
chr6	/dev/stdin	transcript	86159445	86160938	.	-	.	gene_id "b6d724cb-be2c-476b-a117-31f4eb7e3f80-2_chr6:86159000"; transcript_id "b6d724cb-be2c-476b-a117-31f4eb7e3f80-2_chr6:86159000";
chr6	/dev/stdin	exon	86159445	86160938	.	-	.	gene_id "b6d724cb-be2c-476b-a117-31f4eb7e3f80-2_chr6:86159000"; transcript_id "b6d724cb-be2c-476b-a117-31f4eb7e3f80-2_chr6:86159000"; exon_number "1"; exon_id "b6d724cb-be2c-476b-a117-31f4eb7e3f80-2_chr6:86159000.1";
chr6	/dev/stdin	CDS	86159448	86160938	.	-	0	gene_id "b6d724cb-be2c-476b-a117-31f4eb7e3f80-2_chr6:86159000"; transcript_id "b6d724cb-be2c-476b-a117-31f4eb7e3f80-2_chr6:86159000"; exon_number "1"; exon_id "b6d724cb-be2c-476b-a117-31f4eb7e3f80-2_chr6:86159000.1";
chr6	/dev/stdin	start_codon	86160936	86160938	.	-	0	gene_id "b6d724cb-be2c-476b-a117-31f4eb7e3f80-2_chr6:86159000"; transcript_id "b6d724cb-be2c-476b-a117-31f4eb7e3f80-2_chr6:86159000"; exon_number "1"; exon_id "b6d724cb-be2c-476b-a117-31f4eb7e3f80-2_chr6:86159000.1";
chr6	/dev/stdin	stop_codon	86159445	86159447	.	-	0	gene_id "b6d724cb-be2c-476b-a117-31f4eb7e3f80-2_chr6:86159000"; transcript_id "b6d724cb-be2c-476b-a117-31f4eb7e3f80-2_chr6:86159000"; exon_number "1"; exon_id "b6d724cb-be2c-476b-a117-31f4eb7e3f80-2_chr6:86159000.1";
chr6	/dev/stdin	transcript	86173800	86175154	.	-	.	gene_id "37a80b22-2e2c-45e5-a858-82f6aa908edc_chr6:86173000"; transcript_id "37a80b22-2e2c-45e5-a858-82f6aa908edc_chr6:86173000";
chr6	/dev/stdin	exon	86173800	86175154	.	-	.	gene_id "37a80b22-2e2c-45e5-a858-82f6aa908edc_chr6:86173000"; transcript_id "37a80b22-2e2c-45e5-a858-82f6aa908edc_chr6:86173000"; exon_number "1"; exon_id "37a80b22-2e2c-45e5-a858-82f6aa908edc_chr6:86173000.1";
chr6	/dev/stdin	CDS	86173800	86175154	.	-	0	gene_id "37a80b22-2e2c-45e5-a858-82f6aa908edc_chr6:86173000"; transcript_id "37a80b22-2e2c-45e5-a858-82f6aa908edc_chr6:86173000"; exon_number "1"; exon_id "37a80b22-2e2c-45e5-a858-82f6aa908edc_chr6:86173000.1";
chr6	/dev/stdin	start_codon	86175152	86175154	.	-	0	gene_id "37a80b22-2e2c-45e5-a858-82f6aa908edc_chr6:86173000"; transcript_id "37a80b22-2e2c-45e5-a858-82f6aa908edc_chr6:86173000"; exon_number "1"; exon_id "37a80b22-2e2c-45e5-a858-82f6aa908edc_chr6:86173000.1";
chr6	/dev/stdin	transcript	86181068	86182153	.	+	.	gene_id "498dcb54-d072-43e4-8b0d-af77ce845497_chr6:86181000"; transcript_id "498dcb54-d072-43e4-8b0d-af77ce845497_chr6:86181000";
chr6	/dev/stdin	exon	86181068	86182153	.	+	.	gene_id "498dcb54-d072-43e4-8b0d-af77ce845497_chr6:86181000"; transcript_id "498dcb54-d072-43e4-8b0d-af77ce845497_chr6:86181000"; exon_number "1"; exon_id "498dcb54-d072-43e4-8b0d-af77ce845497_chr6:86181000.1";
chr6	/dev/stdin	CDS	86181068	86182150	.	+	0	gene_id "498dcb54-d072-43e4-8b0d-af77ce845497_chr6:86181000"; transcript_id "498dcb54-d072-43e4-8b0d-af77ce845497_chr6:86181000"; exon_number "1"; exon_id "498dcb54-d072-43e4-8b0d-af77ce845497_chr6:86181000.1";
chr6	/dev/stdin	start_codon	86181068	86181070	.	+	0	gene_id "498dcb54-d072-43e4-8b0d-af77ce845497_chr6:86181000"; transcript_id "498dcb54-d072-43e4-8b0d-af77ce845497_chr6:86181000"; exon_number "1"; exon_id "498dcb54-d072-43e4-8b0d-af77ce845497_chr6:86181000.1";
chr6	/dev/stdin	stop_codon	86182151	86182153	.	+	0	gene_id "498dcb54-d072-43e4-8b0d-af77ce845497_chr6:86181000"; transcript_id "498dcb54-d072-43e4-8b0d-af77ce845497_chr6:86181000"; exon_number "1"; exon_id "498dcb54-d072-43e4-8b0d-af77ce845497_chr6:86181000.1";
chr6	/dev/stdin	transcript	86191395	86192145	.	-	.	gene_id "9b965f54-0ac2-4048-9a10-b29fbe550983_chr6:86191000"; transcript_id "9b965f54-0ac2-4048-9a10-b29fbe550983_chr6:86191000";
chr6	/dev/stdin	exon	86191395	86192145	.	-	.	gene_id "9b965f54-0ac2-4048-9a10-b29fbe550983_chr6:86191000"; transcript_id "9b965f54-0ac2-4048-9a10-b29fbe550983_chr6:86191000"; exon_number "1"; exon_id "9b965f54-0ac2-4048-9a10-b29fbe550983_chr6:86191000.1";
chr6	/dev/stdin	CDS	86191395	86192145	.	-	0	gene_id "9b965f54-0ac2-4048-9a10-b29fbe550983_chr6:86191000"; transcript_id "9b965f54-0ac2-4048-9a10-b29fbe550983_chr6:86191000"; exon_number "1"; exon_id "9b965f54-0ac2-4048-9a10-b29fbe550983_chr6:86191000.1";
chr6	/dev/stdin	start_codon	86192143	86192145	.	-	0	gene_id "9b965f54-0ac2-4048-9a10-b29fbe550983_chr6:86191000"; transcript_id "9b965f54-0ac2-4048-9a10-b29fbe550983_chr6:86191000"; exon_number "1"; exon_id "9b965f54-0ac2-4048-9a10-b29fbe550983_chr6:86191000.1";
chr6	/dev/stdin	transcript	86220759	86222358	.	+	.	gene_id "6f8bc892-7bec-487d-b720-2ff81eb44898_chr6:86220000"; transcript_id "6f8bc892-7bec-487d-b720-2ff81eb44898_chr6:86220000";
chr6	/dev/stdin	exon	86220759	86222358	.	+	.	gene_id "6f8bc892-7bec-487d-b720-2ff81eb44898_chr6:86220000"; transcript_id "6f8bc892-7bec-487d-b720-2ff81eb44898_chr6:86220000"; exon_number "1"; exon_id "6f8bc892-7bec-487d-b720-2ff81eb44898_chr6:86220000.1";
chr6	/dev/stdin	CDS	86220759	86222358	.	+	0	gene_id "6f8bc892-7bec-487d-b720-2ff81eb44898_chr6:86220000"; transcript_id "6f8bc892-7bec-487d-b720-2ff81eb44898_chr6:86220000"; exon_number "1"; exon_id "6f8bc892-7bec-487d-b720-2ff81eb44898_chr6:86220000.1";
chr6	/dev/stdin	start_codon	86220759	86220761	.	+	0	gene_id "6f8bc892-7bec-487d-b720-2ff81eb44898_chr6:86220000"; transcript_id "6f8bc892-7bec-487d-b720-2ff81eb44898_chr6:86220000"; exon_number "1"; exon_id "6f8bc892-7bec-487d-b720-2ff81eb44898_chr6:86220000.1";
chr6	/dev/stdin	transcript	86271559	86272376	.	+	.	gene_id "25ad010c-c1aa-4198-8b88-dda9686913b0_chr6:86271000"; transcript_id "25ad010c-c1aa-4198-8b88-dda9686913b0_chr6:86271000";
chr6	/dev/stdin	exon	86271559	86272376	.	+	.	gene_id "25ad010c-c1aa-4198-8b88-dda9686913b0_chr6:86271000"; transcript_id "25ad010c-c1aa-4198-8b88-dda9686913b0_chr6:86271000"; exon_number "1"; exon_id "25ad010c-c1aa-4198-8b88-dda9686913b0_chr6:86271000.1";
chr6	/dev/stdin	CDS	86271559	86272376	.	+	0	gene_id "25ad010c-c1aa-4198-8b88-dda9686913b0_chr6:86271000"; transcript_id "25ad010c-c1aa-4198-8b88-dda9686913b0_chr6:86271000"; exon_number "1"; exon_id "25ad010c-c1aa-4198-8b88-dda9686913b0_chr6:86271000.1";
chr6	/dev/stdin	start_codon	86271559	86271561	.	+	0	gene_id "25ad010c-c1aa-4198-8b88-dda9686913b0_chr6:86271000"; transcript_id "25ad010c-c1aa-4198-8b88-dda9686913b0_chr6:86271000"; exon_number "1"; exon_id "25ad010c-c1aa-4198-8b88-dda9686913b0_chr6:86271000.1";
chr6	/dev/stdin	transcript	86300701	86302559	.	+	.	gene_id "d8d06758-b366-40db-b765-ff6c9cb14f46_chr6:86300000"; transcript_id "d8d06758-b366-40db-b765-ff6c9cb14f46_chr6:86300000";
chr6	/dev/stdin	exon	86300701	86302559	.	+	.	gene_id "d8d06758-b366-40db-b765-ff6c9cb14f46_chr6:86300000"; transcript_id "d8d06758-b366-40db-b765-ff6c9cb14f46_chr6:86300000"; exon_number "1"; exon_id "d8d06758-b366-40db-b765-ff6c9cb14f46_chr6:86300000.1";
chr6	/dev/stdin	CDS	86300701	86302559	.	+	0	gene_id "d8d06758-b366-40db-b765-ff6c9cb14f46_chr6:86300000"; transcript_id "d8d06758-b366-40db-b765-ff6c9cb14f46_chr6:86300000"; exon_number "1"; exon_id "d8d06758-b366-40db-b765-ff6c9cb14f46_chr6:86300000.1";
chr6	/dev/stdin	start_codon	86300701	86300703	.	+	0	gene_id "d8d06758-b366-40db-b765-ff6c9cb14f46_chr6:86300000"; transcript_id "d8d06758-b366-40db-b765-ff6c9cb14f46_chr6:86300000"; exon_number "1"; exon_id "d8d06758-b366-40db-b765-ff6c9cb14f46_chr6:86300000.1";
chr6	/dev/stdin	transcript	86318059	86318824	.	-	.	gene_id "3aae62b8-bb94-475d-b2cd-c2580ad51c61-1_chr6:86318000"; transcript_id "3aae62b8-bb94-475d-b2cd-c2580ad51c61-1_chr6:86318000";
chr6	/dev/stdin	exon	86318059	86318824	.	-	.	gene_id "3aae62b8-bb94-475d-b2cd-c2580ad51c61-1_chr6:86318000"; transcript_id "3aae62b8-bb94-475d-b2cd-c2580ad51c61-1_chr6:86318000"; exon_number "1"; exon_id "3aae62b8-bb94-475d-b2cd-c2580ad51c61-1_chr6:86318000.1";
chr6	/dev/stdin	CDS	86318059	86318824	.	-	0	gene_id "3aae62b8-bb94-475d-b2cd-c2580ad51c61-1_chr6:86318000"; transcript_id "3aae62b8-bb94-475d-b2cd-c2580ad51c61-1_chr6:86318000"; exon_number "1"; exon_id "3aae62b8-bb94-475d-b2cd-c2580ad51c61-1_chr6:86318000.1";
chr6	/dev/stdin	start_codon	86318822	86318824	.	-	0	gene_id "3aae62b8-bb94-475d-b2cd-c2580ad51c61-1_chr6:86318000"; transcript_id "3aae62b8-bb94-475d-b2cd-c2580ad51c61-1_chr6:86318000"; exon_number "1"; exon_id "3aae62b8-bb94-475d-b2cd-c2580ad51c61-1_chr6:86318000.1";
chr6	/dev/stdin	transcript	86320807	86322612	.	-	.	gene_id "88dd4d17-b685-4b9d-9f04-2e48dd16cccb-1_chr6:86320000"; transcript_id "88dd4d17-b685-4b9d-9f04-2e48dd16cccb-1_chr6:86320000";
chr6	/dev/stdin	exon	86320807	86322612	.	-	.	gene_id "88dd4d17-b685-4b9d-9f04-2e48dd16cccb-1_chr6:86320000"; transcript_id "88dd4d17-b685-4b9d-9f04-2e48dd16cccb-1_chr6:86320000"; exon_number "1"; exon_id "88dd4d17-b685-4b9d-9f04-2e48dd16cccb-1_chr6:86320000.1";
chr6	/dev/stdin	CDS	86320810	86322612	.	-	0	gene_id "88dd4d17-b685-4b9d-9f04-2e48dd16cccb-1_chr6:86320000"; transcript_id "88dd4d17-b685-4b9d-9f04-2e48dd16cccb-1_chr6:86320000"; exon_number "1"; exon_id "88dd4d17-b685-4b9d-9f04-2e48dd16cccb-1_chr6:86320000.1";
chr6	/dev/stdin	start_codon	86322610	86322612	.	-	0	gene_id "88dd4d17-b685-4b9d-9f04-2e48dd16cccb-1_chr6:86320000"; transcript_id "88dd4d17-b685-4b9d-9f04-2e48dd16cccb-1_chr6:86320000"; exon_number "1"; exon_id "88dd4d17-b685-4b9d-9f04-2e48dd16cccb-1_chr6:86320000.1";
chr6	/dev/stdin	stop_codon	86320807	86320809	.	-	0	gene_id "88dd4d17-b685-4b9d-9f04-2e48dd16cccb-1_chr6:86320000"; transcript_id "88dd4d17-b685-4b9d-9f04-2e48dd16cccb-1_chr6:86320000"; exon_number "1"; exon_id "88dd4d17-b685-4b9d-9f04-2e48dd16cccb-1_chr6:86320000.1";
chr6	/dev/stdin	transcript	86344300	86345514	.	+	.	gene_id "23301c9e-1fe7-4f01-8dc3-c28694c2d814_chr6:86344000"; transcript_id "23301c9e-1fe7-4f01-8dc3-c28694c2d814_chr6:86344000";
chr6	/dev/stdin	exon	86344300	86345514	.	+	.	gene_id "23301c9e-1fe7-4f01-8dc3-c28694c2d814_chr6:86344000"; transcript_id "23301c9e-1fe7-4f01-8dc3-c28694c2d814_chr6:86344000"; exon_number "1"; exon_id "23301c9e-1fe7-4f01-8dc3-c28694c2d814_chr6:86344000.1";
chr6	/dev/stdin	CDS	86344300	86345511	.	+	0	gene_id "23301c9e-1fe7-4f01-8dc3-c28694c2d814_chr6:86344000"; transcript_id "23301c9e-1fe7-4f01-8dc3-c28694c2d814_chr6:86344000"; exon_number "1"; exon_id "23301c9e-1fe7-4f01-8dc3-c28694c2d814_chr6:86344000.1";
chr6	/dev/stdin	start_codon	86344300	86344302	.	+	0	gene_id "23301c9e-1fe7-4f01-8dc3-c28694c2d814_chr6:86344000"; transcript_id "23301c9e-1fe7-4f01-8dc3-c28694c2d814_chr6:86344000"; exon_number "1"; exon_id "23301c9e-1fe7-4f01-8dc3-c28694c2d814_chr6:86344000.1";
chr6	/dev/stdin	stop_codon	86345512	86345514	.	+	0	gene_id "23301c9e-1fe7-4f01-8dc3-c28694c2d814_chr6:86344000"; transcript_id "23301c9e-1fe7-4f01-8dc3-c28694c2d814_chr6:86344000"; exon_number "1"; exon_id "23301c9e-1fe7-4f01-8dc3-c28694c2d814_chr6:86344000.1";
chr6	/dev/stdin	transcript	86375989	86377048	.	+	.	gene_id "98e5fc85-0008-4fb3-8ca2-9ffe0df30998_chr6:86375000"; transcript_id "98e5fc85-0008-4fb3-8ca2-9ffe0df30998_chr6:86375000";
chr6	/dev/stdin	exon	86375989	86377048	.	+	.	gene_id "98e5fc85-0008-4fb3-8ca2-9ffe0df30998_chr6:86375000"; transcript_id "98e5fc85-0008-4fb3-8ca2-9ffe0df30998_chr6:86375000"; exon_number "1"; exon_id "98e5fc85-0008-4fb3-8ca2-9ffe0df30998_chr6:86375000.1";
chr6	/dev/stdin	CDS	86375989	86377048	.	+	0	gene_id "98e5fc85-0008-4fb3-8ca2-9ffe0df30998_chr6:86375000"; transcript_id "98e5fc85-0008-4fb3-8ca2-9ffe0df30998_chr6:86375000"; exon_number "1"; exon_id "98e5fc85-0008-4fb3-8ca2-9ffe0df30998_chr6:86375000.1";
chr6	/dev/stdin	start_codon	86375989	86375991	.	+	0	gene_id "98e5fc85-0008-4fb3-8ca2-9ffe0df30998_chr6:86375000"; transcript_id "98e5fc85-0008-4fb3-8ca2-9ffe0df30998_chr6:86375000"; exon_number "1"; exon_id "98e5fc85-0008-4fb3-8ca2-9ffe0df30998_chr6:86375000.1";
chr6	/dev/stdin	transcript	87969506	87970363	.	+	.	gene_id "3452b28a-704d-4836-85bf-a51494bc06d2-1_chr6:87969000"; transcript_id "3452b28a-704d-4836-85bf-a51494bc06d2-1_chr6:87969000";
chr6	/dev/stdin	exon	87969506	87970363	.	+	.	gene_id "3452b28a-704d-4836-85bf-a51494bc06d2-1_chr6:87969000"; transcript_id "3452b28a-704d-4836-85bf-a51494bc06d2-1_chr6:87969000"; exon_number "1"; exon_id "3452b28a-704d-4836-85bf-a51494bc06d2-1_chr6:87969000.1";
chr6	/dev/stdin	CDS	87969506	87970360	.	+	0	gene_id "3452b28a-704d-4836-85bf-a51494bc06d2-1_chr6:87969000"; transcript_id "3452b28a-704d-4836-85bf-a51494bc06d2-1_chr6:87969000"; exon_number "1"; exon_id "3452b28a-704d-4836-85bf-a51494bc06d2-1_chr6:87969000.1";
chr6	/dev/stdin	start_codon	87969506	87969508	.	+	0	gene_id "3452b28a-704d-4836-85bf-a51494bc06d2-1_chr6:87969000"; transcript_id "3452b28a-704d-4836-85bf-a51494bc06d2-1_chr6:87969000"; exon_number "1"; exon_id "3452b28a-704d-4836-85bf-a51494bc06d2-1_chr6:87969000.1";
chr6	/dev/stdin	stop_codon	87970361	87970363	.	+	0	gene_id "3452b28a-704d-4836-85bf-a51494bc06d2-1_chr6:87969000"; transcript_id "3452b28a-704d-4836-85bf-a51494bc06d2-1_chr6:87969000"; exon_number "1"; exon_id "3452b28a-704d-4836-85bf-a51494bc06d2-1_chr6:87969000.1";
chr6	/dev/stdin	transcript	88320667	88321743	.	+	.	gene_id "dfbed892-1ea9-4641-9a99-cf3040d17f2f_chr6:88320000"; transcript_id "dfbed892-1ea9-4641-9a99-cf3040d17f2f_chr6:88320000";
chr6	/dev/stdin	exon	88320667	88321743	.	+	.	gene_id "dfbed892-1ea9-4641-9a99-cf3040d17f2f_chr6:88320000"; transcript_id "dfbed892-1ea9-4641-9a99-cf3040d17f2f_chr6:88320000"; exon_number "1"; exon_id "dfbed892-1ea9-4641-9a99-cf3040d17f2f_chr6:88320000.1";
chr6	/dev/stdin	CDS	88320667	88321740	.	+	0	gene_id "dfbed892-1ea9-4641-9a99-cf3040d17f2f_chr6:88320000"; transcript_id "dfbed892-1ea9-4641-9a99-cf3040d17f2f_chr6:88320000"; exon_number "1"; exon_id "dfbed892-1ea9-4641-9a99-cf3040d17f2f_chr6:88320000.1";
chr6	/dev/stdin	start_codon	88320667	88320669	.	+	0	gene_id "dfbed892-1ea9-4641-9a99-cf3040d17f2f_chr6:88320000"; transcript_id "dfbed892-1ea9-4641-9a99-cf3040d17f2f_chr6:88320000"; exon_number "1"; exon_id "dfbed892-1ea9-4641-9a99-cf3040d17f2f_chr6:88320000.1";
chr6	/dev/stdin	stop_codon	88321741	88321743	.	+	0	gene_id "dfbed892-1ea9-4641-9a99-cf3040d17f2f_chr6:88320000"; transcript_id "dfbed892-1ea9-4641-9a99-cf3040d17f2f_chr6:88320000"; exon_number "1"; exon_id "dfbed892-1ea9-4641-9a99-cf3040d17f2f_chr6:88320000.1";
chr6	/dev/stdin	transcript	88379151	88379924	.	+	.	gene_id "bc3e71a2-44fb-4e22-be03-6a9f23be93d7_chr6:88379000"; transcript_id "bc3e71a2-44fb-4e22-be03-6a9f23be93d7_chr6:88379000";
chr6	/dev/stdin	exon	88379151	88379924	.	+	.	gene_id "bc3e71a2-44fb-4e22-be03-6a9f23be93d7_chr6:88379000"; transcript_id "bc3e71a2-44fb-4e22-be03-6a9f23be93d7_chr6:88379000"; exon_number "1"; exon_id "bc3e71a2-44fb-4e22-be03-6a9f23be93d7_chr6:88379000.1";
chr6	/dev/stdin	CDS	88379151	88379921	.	+	0	gene_id "bc3e71a2-44fb-4e22-be03-6a9f23be93d7_chr6:88379000"; transcript_id "bc3e71a2-44fb-4e22-be03-6a9f23be93d7_chr6:88379000"; exon_number "1"; exon_id "bc3e71a2-44fb-4e22-be03-6a9f23be93d7_chr6:88379000.1";
chr6	/dev/stdin	start_codon	88379151	88379153	.	+	0	gene_id "bc3e71a2-44fb-4e22-be03-6a9f23be93d7_chr6:88379000"; transcript_id "bc3e71a2-44fb-4e22-be03-6a9f23be93d7_chr6:88379000"; exon_number "1"; exon_id "bc3e71a2-44fb-4e22-be03-6a9f23be93d7_chr6:88379000.1";
chr6	/dev/stdin	stop_codon	88379922	88379924	.	+	0	gene_id "bc3e71a2-44fb-4e22-be03-6a9f23be93d7_chr6:88379000"; transcript_id "bc3e71a2-44fb-4e22-be03-6a9f23be93d7_chr6:88379000"; exon_number "1"; exon_id "bc3e71a2-44fb-4e22-be03-6a9f23be93d7_chr6:88379000.1";
chr6	/dev/stdin	transcript	88382500	88383551	.	+	.	gene_id "8795ce37-e790-49da-8803-e643b9b93333_chr6:88382000"; transcript_id "8795ce37-e790-49da-8803-e643b9b93333_chr6:88382000";
chr6	/dev/stdin	exon	88382500	88383551	.	+	.	gene_id "8795ce37-e790-49da-8803-e643b9b93333_chr6:88382000"; transcript_id "8795ce37-e790-49da-8803-e643b9b93333_chr6:88382000"; exon_number "1"; exon_id "8795ce37-e790-49da-8803-e643b9b93333_chr6:88382000.1";
chr6	/dev/stdin	CDS	88382500	88383551	.	+	0	gene_id "8795ce37-e790-49da-8803-e643b9b93333_chr6:88382000"; transcript_id "8795ce37-e790-49da-8803-e643b9b93333_chr6:88382000"; exon_number "1"; exon_id "8795ce37-e790-49da-8803-e643b9b93333_chr6:88382000.1";
chr6	/dev/stdin	start_codon	88382500	88382502	.	+	0	gene_id "8795ce37-e790-49da-8803-e643b9b93333_chr6:88382000"; transcript_id "8795ce37-e790-49da-8803-e643b9b93333_chr6:88382000"; exon_number "1"; exon_id "8795ce37-e790-49da-8803-e643b9b93333_chr6:88382000.1";
chr6	/dev/stdin	transcript	88408123	88409996	.	+	.	gene_id "adf15161-7289-48b8-8a78-62195c75fbc9_chr6:88408000"; transcript_id "adf15161-7289-48b8-8a78-62195c75fbc9_chr6:88408000";
chr6	/dev/stdin	exon	88408123	88409996	.	+	.	gene_id "adf15161-7289-48b8-8a78-62195c75fbc9_chr6:88408000"; transcript_id "adf15161-7289-48b8-8a78-62195c75fbc9_chr6:88408000"; exon_number "1"; exon_id "adf15161-7289-48b8-8a78-62195c75fbc9_chr6:88408000.1";
chr6	/dev/stdin	CDS	88408123	88409996	.	+	0	gene_id "adf15161-7289-48b8-8a78-62195c75fbc9_chr6:88408000"; transcript_id "adf15161-7289-48b8-8a78-62195c75fbc9_chr6:88408000"; exon_number "1"; exon_id "adf15161-7289-48b8-8a78-62195c75fbc9_chr6:88408000.1";
chr6	/dev/stdin	start_codon	88408123	88408125	.	+	0	gene_id "adf15161-7289-48b8-8a78-62195c75fbc9_chr6:88408000"; transcript_id "adf15161-7289-48b8-8a78-62195c75fbc9_chr6:88408000"; exon_number "1"; exon_id "adf15161-7289-48b8-8a78-62195c75fbc9_chr6:88408000.1";
chr6	/dev/stdin	transcript	88885752	88885891	.	+	.	gene_id "fa60fa4d-4b56-4ec8-9eb3-c0291efd217f_chr6:88885000"; transcript_id "fa60fa4d-4b56-4ec8-9eb3-c0291efd217f_chr6:88885000";
chr6	/dev/stdin	exon	88885752	88885891	.	+	.	gene_id "fa60fa4d-4b56-4ec8-9eb3-c0291efd217f_chr6:88885000"; transcript_id "fa60fa4d-4b56-4ec8-9eb3-c0291efd217f_chr6:88885000"; exon_number "1"; exon_id "fa60fa4d-4b56-4ec8-9eb3-c0291efd217f_chr6:88885000.1";
chr6	/dev/stdin	CDS	88885752	88885891	.	+	0	gene_id "fa60fa4d-4b56-4ec8-9eb3-c0291efd217f_chr6:88885000"; transcript_id "fa60fa4d-4b56-4ec8-9eb3-c0291efd217f_chr6:88885000"; exon_number "1"; exon_id "fa60fa4d-4b56-4ec8-9eb3-c0291efd217f_chr6:88885000.1";
chr6	/dev/stdin	start_codon	88885752	88885754	.	+	0	gene_id "fa60fa4d-4b56-4ec8-9eb3-c0291efd217f_chr6:88885000"; transcript_id "fa60fa4d-4b56-4ec8-9eb3-c0291efd217f_chr6:88885000"; exon_number "1"; exon_id "fa60fa4d-4b56-4ec8-9eb3-c0291efd217f_chr6:88885000.1";
chr6	/dev/stdin	transcript	89793644	89794557	.	-	.	gene_id "2a38e975-5333-4de6-8025-09f5611e8e14_chr6:89793000"; transcript_id "2a38e975-5333-4de6-8025-09f5611e8e14_chr6:89793000";
chr6	/dev/stdin	exon	89793644	89794557	.	-	.	gene_id "2a38e975-5333-4de6-8025-09f5611e8e14_chr6:89793000"; transcript_id "2a38e975-5333-4de6-8025-09f5611e8e14_chr6:89793000"; exon_number "1"; exon_id "2a38e975-5333-4de6-8025-09f5611e8e14_chr6:89793000.1";
chr6	/dev/stdin	CDS	89793644	89794557	.	-	0	gene_id "2a38e975-5333-4de6-8025-09f5611e8e14_chr6:89793000"; transcript_id "2a38e975-5333-4de6-8025-09f5611e8e14_chr6:89793000"; exon_number "1"; exon_id "2a38e975-5333-4de6-8025-09f5611e8e14_chr6:89793000.1";
chr6	/dev/stdin	start_codon	89794555	89794557	.	-	0	gene_id "2a38e975-5333-4de6-8025-09f5611e8e14_chr6:89793000"; transcript_id "2a38e975-5333-4de6-8025-09f5611e8e14_chr6:89793000"; exon_number "1"; exon_id "2a38e975-5333-4de6-8025-09f5611e8e14_chr6:89793000.1";
chr6	/dev/stdin	transcript	89840560	89841855	.	-	.	gene_id "410c3288-842c-45cb-9ea1-e03c6d473451_chr6:89840000"; transcript_id "410c3288-842c-45cb-9ea1-e03c6d473451_chr6:89840000";
chr6	/dev/stdin	exon	89840560	89841855	.	-	.	gene_id "410c3288-842c-45cb-9ea1-e03c6d473451_chr6:89840000"; transcript_id "410c3288-842c-45cb-9ea1-e03c6d473451_chr6:89840000"; exon_number "1"; exon_id "410c3288-842c-45cb-9ea1-e03c6d473451_chr6:89840000.1";
chr6	/dev/stdin	CDS	89840563	89841855	.	-	0	gene_id "410c3288-842c-45cb-9ea1-e03c6d473451_chr6:89840000"; transcript_id "410c3288-842c-45cb-9ea1-e03c6d473451_chr6:89840000"; exon_number "1"; exon_id "410c3288-842c-45cb-9ea1-e03c6d473451_chr6:89840000.1";
chr6	/dev/stdin	start_codon	89841853	89841855	.	-	0	gene_id "410c3288-842c-45cb-9ea1-e03c6d473451_chr6:89840000"; transcript_id "410c3288-842c-45cb-9ea1-e03c6d473451_chr6:89840000"; exon_number "1"; exon_id "410c3288-842c-45cb-9ea1-e03c6d473451_chr6:89840000.1";
chr6	/dev/stdin	stop_codon	89840560	89840562	.	-	0	gene_id "410c3288-842c-45cb-9ea1-e03c6d473451_chr6:89840000"; transcript_id "410c3288-842c-45cb-9ea1-e03c6d473451_chr6:89840000"; exon_number "1"; exon_id "410c3288-842c-45cb-9ea1-e03c6d473451_chr6:89840000.1";
chr6	/dev/stdin	transcript	89873087	89874640	.	+	.	gene_id "ade99b0a-f44f-43bc-b46b-c587f3f6183f-1_chr6:89873000"; transcript_id "ade99b0a-f44f-43bc-b46b-c587f3f6183f-1_chr6:89873000";
chr6	/dev/stdin	exon	89873087	89874640	.	+	.	gene_id "ade99b0a-f44f-43bc-b46b-c587f3f6183f-1_chr6:89873000"; transcript_id "ade99b0a-f44f-43bc-b46b-c587f3f6183f-1_chr6:89873000"; exon_number "1"; exon_id "ade99b0a-f44f-43bc-b46b-c587f3f6183f-1_chr6:89873000.1";
chr6	/dev/stdin	CDS	89873087	89874637	.	+	0	gene_id "ade99b0a-f44f-43bc-b46b-c587f3f6183f-1_chr6:89873000"; transcript_id "ade99b0a-f44f-43bc-b46b-c587f3f6183f-1_chr6:89873000"; exon_number "1"; exon_id "ade99b0a-f44f-43bc-b46b-c587f3f6183f-1_chr6:89873000.1";
chr6	/dev/stdin	start_codon	89873087	89873089	.	+	0	gene_id "ade99b0a-f44f-43bc-b46b-c587f3f6183f-1_chr6:89873000"; transcript_id "ade99b0a-f44f-43bc-b46b-c587f3f6183f-1_chr6:89873000"; exon_number "1"; exon_id "ade99b0a-f44f-43bc-b46b-c587f3f6183f-1_chr6:89873000.1";
chr6	/dev/stdin	stop_codon	89874638	89874640	.	+	0	gene_id "ade99b0a-f44f-43bc-b46b-c587f3f6183f-1_chr6:89873000"; transcript_id "ade99b0a-f44f-43bc-b46b-c587f3f6183f-1_chr6:89873000"; exon_number "1"; exon_id "ade99b0a-f44f-43bc-b46b-c587f3f6183f-1_chr6:89873000.1";
chr6	/dev/stdin	transcript	90025395	90026452	.	+	.	gene_id "8af1bf80-bdb4-4b1d-bc69-5f424b920c81_chr6:90025000"; transcript_id "8af1bf80-bdb4-4b1d-bc69-5f424b920c81_chr6:90025000";
chr6	/dev/stdin	exon	90025395	90026452	.	+	.	gene_id "8af1bf80-bdb4-4b1d-bc69-5f424b920c81_chr6:90025000"; transcript_id "8af1bf80-bdb4-4b1d-bc69-5f424b920c81_chr6:90025000"; exon_number "1"; exon_id "8af1bf80-bdb4-4b1d-bc69-5f424b920c81_chr6:90025000.1";
chr6	/dev/stdin	CDS	90025395	90026452	.	+	0	gene_id "8af1bf80-bdb4-4b1d-bc69-5f424b920c81_chr6:90025000"; transcript_id "8af1bf80-bdb4-4b1d-bc69-5f424b920c81_chr6:90025000"; exon_number "1"; exon_id "8af1bf80-bdb4-4b1d-bc69-5f424b920c81_chr6:90025000.1";
chr6	/dev/stdin	start_codon	90025395	90025397	.	+	0	gene_id "8af1bf80-bdb4-4b1d-bc69-5f424b920c81_chr6:90025000"; transcript_id "8af1bf80-bdb4-4b1d-bc69-5f424b920c81_chr6:90025000"; exon_number "1"; exon_id "8af1bf80-bdb4-4b1d-bc69-5f424b920c81_chr6:90025000.1";
chr6	/dev/stdin	transcript	90036863	90037686	.	+	.	gene_id "a9c9e3be-b54e-4160-9bf1-25541caf4b37-1_chr6:90036000"; transcript_id "a9c9e3be-b54e-4160-9bf1-25541caf4b37-1_chr6:90036000";
chr6	/dev/stdin	exon	90036863	90037686	.	+	.	gene_id "a9c9e3be-b54e-4160-9bf1-25541caf4b37-1_chr6:90036000"; transcript_id "a9c9e3be-b54e-4160-9bf1-25541caf4b37-1_chr6:90036000"; exon_number "1"; exon_id "a9c9e3be-b54e-4160-9bf1-25541caf4b37-1_chr6:90036000.1";
chr6	/dev/stdin	CDS	90036863	90037686	.	+	0	gene_id "a9c9e3be-b54e-4160-9bf1-25541caf4b37-1_chr6:90036000"; transcript_id "a9c9e3be-b54e-4160-9bf1-25541caf4b37-1_chr6:90036000"; exon_number "1"; exon_id "a9c9e3be-b54e-4160-9bf1-25541caf4b37-1_chr6:90036000.1";
chr6	/dev/stdin	start_codon	90036863	90036865	.	+	0	gene_id "a9c9e3be-b54e-4160-9bf1-25541caf4b37-1_chr6:90036000"; transcript_id "a9c9e3be-b54e-4160-9bf1-25541caf4b37-1_chr6:90036000"; exon_number "1"; exon_id "a9c9e3be-b54e-4160-9bf1-25541caf4b37-1_chr6:90036000.1";
chr6	/dev/stdin	transcript	90343556	90344155	.	+	.	gene_id "7fde8d17-dd62-401e-9dc6-92f226818b37_chr6:90343000"; transcript_id "7fde8d17-dd62-401e-9dc6-92f226818b37_chr6:90343000";
chr6	/dev/stdin	exon	90343556	90344155	.	+	.	gene_id "7fde8d17-dd62-401e-9dc6-92f226818b37_chr6:90343000"; transcript_id "7fde8d17-dd62-401e-9dc6-92f226818b37_chr6:90343000"; exon_number "1"; exon_id "7fde8d17-dd62-401e-9dc6-92f226818b37_chr6:90343000.1";
chr6	/dev/stdin	CDS	90343556	90344152	.	+	0	gene_id "7fde8d17-dd62-401e-9dc6-92f226818b37_chr6:90343000"; transcript_id "7fde8d17-dd62-401e-9dc6-92f226818b37_chr6:90343000"; exon_number "1"; exon_id "7fde8d17-dd62-401e-9dc6-92f226818b37_chr6:90343000.1";
chr6	/dev/stdin	start_codon	90343556	90343558	.	+	0	gene_id "7fde8d17-dd62-401e-9dc6-92f226818b37_chr6:90343000"; transcript_id "7fde8d17-dd62-401e-9dc6-92f226818b37_chr6:90343000"; exon_number "1"; exon_id "7fde8d17-dd62-401e-9dc6-92f226818b37_chr6:90343000.1";
chr6	/dev/stdin	stop_codon	90344153	90344155	.	+	0	gene_id "7fde8d17-dd62-401e-9dc6-92f226818b37_chr6:90343000"; transcript_id "7fde8d17-dd62-401e-9dc6-92f226818b37_chr6:90343000"; exon_number "1"; exon_id "7fde8d17-dd62-401e-9dc6-92f226818b37_chr6:90343000.1";
chr6	/dev/stdin	transcript	90431007	90431535	.	-	.	gene_id "3036ffc5-2a60-4398-8568-e809e90992f5-2_chr6:90431000"; transcript_id "3036ffc5-2a60-4398-8568-e809e90992f5-2_chr6:90431000";
chr6	/dev/stdin	exon	90431007	90431535	.	-	.	gene_id "3036ffc5-2a60-4398-8568-e809e90992f5-2_chr6:90431000"; transcript_id "3036ffc5-2a60-4398-8568-e809e90992f5-2_chr6:90431000"; exon_number "1"; exon_id "3036ffc5-2a60-4398-8568-e809e90992f5-2_chr6:90431000.1";
chr6	/dev/stdin	CDS	90431007	90431535	.	-	0	gene_id "3036ffc5-2a60-4398-8568-e809e90992f5-2_chr6:90431000"; transcript_id "3036ffc5-2a60-4398-8568-e809e90992f5-2_chr6:90431000"; exon_number "1"; exon_id "3036ffc5-2a60-4398-8568-e809e90992f5-2_chr6:90431000.1";
chr6	/dev/stdin	start_codon	90431533	90431535	.	-	0	gene_id "3036ffc5-2a60-4398-8568-e809e90992f5-2_chr6:90431000"; transcript_id "3036ffc5-2a60-4398-8568-e809e90992f5-2_chr6:90431000"; exon_number "1"; exon_id "3036ffc5-2a60-4398-8568-e809e90992f5-2_chr6:90431000.1";
chr6	/dev/stdin	transcript	90442945	90444399	.	-	.	gene_id "9d05c598-40b3-4b19-b74d-aef7b7256ce8_chr6:90442000"; transcript_id "9d05c598-40b3-4b19-b74d-aef7b7256ce8_chr6:90442000";
chr6	/dev/stdin	exon	90442945	90444399	.	-	.	gene_id "9d05c598-40b3-4b19-b74d-aef7b7256ce8_chr6:90442000"; transcript_id "9d05c598-40b3-4b19-b74d-aef7b7256ce8_chr6:90442000"; exon_number "1"; exon_id "9d05c598-40b3-4b19-b74d-aef7b7256ce8_chr6:90442000.1";
chr6	/dev/stdin	CDS	90442948	90444399	.	-	0	gene_id "9d05c598-40b3-4b19-b74d-aef7b7256ce8_chr6:90442000"; transcript_id "9d05c598-40b3-4b19-b74d-aef7b7256ce8_chr6:90442000"; exon_number "1"; exon_id "9d05c598-40b3-4b19-b74d-aef7b7256ce8_chr6:90442000.1";
chr6	/dev/stdin	start_codon	90444397	90444399	.	-	0	gene_id "9d05c598-40b3-4b19-b74d-aef7b7256ce8_chr6:90442000"; transcript_id "9d05c598-40b3-4b19-b74d-aef7b7256ce8_chr6:90442000"; exon_number "1"; exon_id "9d05c598-40b3-4b19-b74d-aef7b7256ce8_chr6:90442000.1";
chr6	/dev/stdin	stop_codon	90442945	90442947	.	-	0	gene_id "9d05c598-40b3-4b19-b74d-aef7b7256ce8_chr6:90442000"; transcript_id "9d05c598-40b3-4b19-b74d-aef7b7256ce8_chr6:90442000"; exon_number "1"; exon_id "9d05c598-40b3-4b19-b74d-aef7b7256ce8_chr6:90442000.1";
chr6	/dev/stdin	transcript	90517807	90518958	.	+	.	gene_id "184ca5a0-df1b-4a59-a9a2-1415f85e2a71_chr6:90517000"; transcript_id "184ca5a0-df1b-4a59-a9a2-1415f85e2a71_chr6:90517000";
chr6	/dev/stdin	exon	90517807	90518958	.	+	.	gene_id "184ca5a0-df1b-4a59-a9a2-1415f85e2a71_chr6:90517000"; transcript_id "184ca5a0-df1b-4a59-a9a2-1415f85e2a71_chr6:90517000"; exon_number "1"; exon_id "184ca5a0-df1b-4a59-a9a2-1415f85e2a71_chr6:90517000.1";
chr6	/dev/stdin	CDS	90517807	90518955	.	+	0	gene_id "184ca5a0-df1b-4a59-a9a2-1415f85e2a71_chr6:90517000"; transcript_id "184ca5a0-df1b-4a59-a9a2-1415f85e2a71_chr6:90517000"; exon_number "1"; exon_id "184ca5a0-df1b-4a59-a9a2-1415f85e2a71_chr6:90517000.1";
chr6	/dev/stdin	start_codon	90517807	90517809	.	+	0	gene_id "184ca5a0-df1b-4a59-a9a2-1415f85e2a71_chr6:90517000"; transcript_id "184ca5a0-df1b-4a59-a9a2-1415f85e2a71_chr6:90517000"; exon_number "1"; exon_id "184ca5a0-df1b-4a59-a9a2-1415f85e2a71_chr6:90517000.1";
chr6	/dev/stdin	stop_codon	90518956	90518958	.	+	0	gene_id "184ca5a0-df1b-4a59-a9a2-1415f85e2a71_chr6:90517000"; transcript_id "184ca5a0-df1b-4a59-a9a2-1415f85e2a71_chr6:90517000"; exon_number "1"; exon_id "184ca5a0-df1b-4a59-a9a2-1415f85e2a71_chr6:90517000.1";
chr6	/dev/stdin	transcript	90542553	90543798	.	-	.	gene_id "f951b39d-30a8-4cd4-af38-0db6c4f83185_chr6:90542000"; transcript_id "f951b39d-30a8-4cd4-af38-0db6c4f83185_chr6:90542000";
chr6	/dev/stdin	exon	90542553	90543798	.	-	.	gene_id "f951b39d-30a8-4cd4-af38-0db6c4f83185_chr6:90542000"; transcript_id "f951b39d-30a8-4cd4-af38-0db6c4f83185_chr6:90542000"; exon_number "1"; exon_id "f951b39d-30a8-4cd4-af38-0db6c4f83185_chr6:90542000.1";
chr6	/dev/stdin	CDS	90542553	90543798	.	-	0	gene_id "f951b39d-30a8-4cd4-af38-0db6c4f83185_chr6:90542000"; transcript_id "f951b39d-30a8-4cd4-af38-0db6c4f83185_chr6:90542000"; exon_number "1"; exon_id "f951b39d-30a8-4cd4-af38-0db6c4f83185_chr6:90542000.1";
chr6	/dev/stdin	start_codon	90543796	90543798	.	-	0	gene_id "f951b39d-30a8-4cd4-af38-0db6c4f83185_chr6:90542000"; transcript_id "f951b39d-30a8-4cd4-af38-0db6c4f83185_chr6:90542000"; exon_number "1"; exon_id "f951b39d-30a8-4cd4-af38-0db6c4f83185_chr6:90542000.1";
chr6	/dev/stdin	transcript	90551959	90552578	.	+	.	gene_id "21f43636-b6c2-4b23-97ad-c59713e39455_chr6:90551000"; transcript_id "21f43636-b6c2-4b23-97ad-c59713e39455_chr6:90551000";
chr6	/dev/stdin	exon	90551959	90552578	.	+	.	gene_id "21f43636-b6c2-4b23-97ad-c59713e39455_chr6:90551000"; transcript_id "21f43636-b6c2-4b23-97ad-c59713e39455_chr6:90551000"; exon_number "1"; exon_id "21f43636-b6c2-4b23-97ad-c59713e39455_chr6:90551000.1";
chr6	/dev/stdin	CDS	90551959	90552578	.	+	0	gene_id "21f43636-b6c2-4b23-97ad-c59713e39455_chr6:90551000"; transcript_id "21f43636-b6c2-4b23-97ad-c59713e39455_chr6:90551000"; exon_number "1"; exon_id "21f43636-b6c2-4b23-97ad-c59713e39455_chr6:90551000.1";
chr6	/dev/stdin	start_codon	90551959	90551961	.	+	0	gene_id "21f43636-b6c2-4b23-97ad-c59713e39455_chr6:90551000"; transcript_id "21f43636-b6c2-4b23-97ad-c59713e39455_chr6:90551000"; exon_number "1"; exon_id "21f43636-b6c2-4b23-97ad-c59713e39455_chr6:90551000.1";
chr6	/dev/stdin	transcript	90568660	90569431	.	-	.	gene_id "ccfd4415-88e5-4581-b3de-d732e7350727_chr6:90568000"; transcript_id "ccfd4415-88e5-4581-b3de-d732e7350727_chr6:90568000";
chr6	/dev/stdin	exon	90568660	90569431	.	-	.	gene_id "ccfd4415-88e5-4581-b3de-d732e7350727_chr6:90568000"; transcript_id "ccfd4415-88e5-4581-b3de-d732e7350727_chr6:90568000"; exon_number "1"; exon_id "ccfd4415-88e5-4581-b3de-d732e7350727_chr6:90568000.1";
chr6	/dev/stdin	CDS	90568660	90569431	.	-	0	gene_id "ccfd4415-88e5-4581-b3de-d732e7350727_chr6:90568000"; transcript_id "ccfd4415-88e5-4581-b3de-d732e7350727_chr6:90568000"; exon_number "1"; exon_id "ccfd4415-88e5-4581-b3de-d732e7350727_chr6:90568000.1";
chr6	/dev/stdin	start_codon	90569429	90569431	.	-	0	gene_id "ccfd4415-88e5-4581-b3de-d732e7350727_chr6:90568000"; transcript_id "ccfd4415-88e5-4581-b3de-d732e7350727_chr6:90568000"; exon_number "1"; exon_id "ccfd4415-88e5-4581-b3de-d732e7350727_chr6:90568000.1";
chr6	/dev/stdin	transcript	90569273	90570561	.	-	.	gene_id "ccfd4415-88e5-4581-b3de-d732e7350727-2_chr6:90569000"; transcript_id "ccfd4415-88e5-4581-b3de-d732e7350727-2_chr6:90569000";
chr6	/dev/stdin	exon	90569273	90570561	.	-	.	gene_id "ccfd4415-88e5-4581-b3de-d732e7350727-2_chr6:90569000"; transcript_id "ccfd4415-88e5-4581-b3de-d732e7350727-2_chr6:90569000"; exon_number "1"; exon_id "ccfd4415-88e5-4581-b3de-d732e7350727-2_chr6:90569000.1";
chr6	/dev/stdin	CDS	90569273	90570561	.	-	0	gene_id "ccfd4415-88e5-4581-b3de-d732e7350727-2_chr6:90569000"; transcript_id "ccfd4415-88e5-4581-b3de-d732e7350727-2_chr6:90569000"; exon_number "1"; exon_id "ccfd4415-88e5-4581-b3de-d732e7350727-2_chr6:90569000.1";
chr6	/dev/stdin	start_codon	90570559	90570561	.	-	0	gene_id "ccfd4415-88e5-4581-b3de-d732e7350727-2_chr6:90569000"; transcript_id "ccfd4415-88e5-4581-b3de-d732e7350727-2_chr6:90569000"; exon_number "1"; exon_id "ccfd4415-88e5-4581-b3de-d732e7350727-2_chr6:90569000.1";
chr6	/dev/stdin	transcript	90583522	90584153	.	-	.	gene_id "b566557b-dfeb-43c0-a9de-b0b571c0b0a2_chr6:90583000"; transcript_id "b566557b-dfeb-43c0-a9de-b0b571c0b0a2_chr6:90583000";
chr6	/dev/stdin	exon	90583522	90584153	.	-	.	gene_id "b566557b-dfeb-43c0-a9de-b0b571c0b0a2_chr6:90583000"; transcript_id "b566557b-dfeb-43c0-a9de-b0b571c0b0a2_chr6:90583000"; exon_number "1"; exon_id "b566557b-dfeb-43c0-a9de-b0b571c0b0a2_chr6:90583000.1";
chr6	/dev/stdin	CDS	90583522	90584153	.	-	0	gene_id "b566557b-dfeb-43c0-a9de-b0b571c0b0a2_chr6:90583000"; transcript_id "b566557b-dfeb-43c0-a9de-b0b571c0b0a2_chr6:90583000"; exon_number "1"; exon_id "b566557b-dfeb-43c0-a9de-b0b571c0b0a2_chr6:90583000.1";
chr6	/dev/stdin	start_codon	90584151	90584153	.	-	0	gene_id "b566557b-dfeb-43c0-a9de-b0b571c0b0a2_chr6:90583000"; transcript_id "b566557b-dfeb-43c0-a9de-b0b571c0b0a2_chr6:90583000"; exon_number "1"; exon_id "b566557b-dfeb-43c0-a9de-b0b571c0b0a2_chr6:90583000.1";
chr6	/dev/stdin	transcript	91295684	91296119	.	+	.	gene_id "7913430b-2b09-4eaf-84bd-57e7f3f8fa7f_chr6:91295000"; transcript_id "7913430b-2b09-4eaf-84bd-57e7f3f8fa7f_chr6:91295000";
chr6	/dev/stdin	exon	91295684	91296119	.	+	.	gene_id "7913430b-2b09-4eaf-84bd-57e7f3f8fa7f_chr6:91295000"; transcript_id "7913430b-2b09-4eaf-84bd-57e7f3f8fa7f_chr6:91295000"; exon_number "1"; exon_id "7913430b-2b09-4eaf-84bd-57e7f3f8fa7f_chr6:91295000.1";
chr6	/dev/stdin	CDS	91295684	91296119	.	+	0	gene_id "7913430b-2b09-4eaf-84bd-57e7f3f8fa7f_chr6:91295000"; transcript_id "7913430b-2b09-4eaf-84bd-57e7f3f8fa7f_chr6:91295000"; exon_number "1"; exon_id "7913430b-2b09-4eaf-84bd-57e7f3f8fa7f_chr6:91295000.1";
chr6	/dev/stdin	start_codon	91295684	91295686	.	+	0	gene_id "7913430b-2b09-4eaf-84bd-57e7f3f8fa7f_chr6:91295000"; transcript_id "7913430b-2b09-4eaf-84bd-57e7f3f8fa7f_chr6:91295000"; exon_number "1"; exon_id "7913430b-2b09-4eaf-84bd-57e7f3f8fa7f_chr6:91295000.1";
chr6	/dev/stdin	transcript	92403492	92403779	.	+	.	gene_id "10b57191-4970-4ef2-becd-6663f828d61a_chr6:92403000"; transcript_id "10b57191-4970-4ef2-becd-6663f828d61a_chr6:92403000";
chr6	/dev/stdin	exon	92403492	92403779	.	+	.	gene_id "10b57191-4970-4ef2-becd-6663f828d61a_chr6:92403000"; transcript_id "10b57191-4970-4ef2-becd-6663f828d61a_chr6:92403000"; exon_number "1"; exon_id "10b57191-4970-4ef2-becd-6663f828d61a_chr6:92403000.1";
chr6	/dev/stdin	CDS	92403492	92403776	.	+	0	gene_id "10b57191-4970-4ef2-becd-6663f828d61a_chr6:92403000"; transcript_id "10b57191-4970-4ef2-becd-6663f828d61a_chr6:92403000"; exon_number "1"; exon_id "10b57191-4970-4ef2-becd-6663f828d61a_chr6:92403000.1";
chr6	/dev/stdin	start_codon	92403492	92403494	.	+	0	gene_id "10b57191-4970-4ef2-becd-6663f828d61a_chr6:92403000"; transcript_id "10b57191-4970-4ef2-becd-6663f828d61a_chr6:92403000"; exon_number "1"; exon_id "10b57191-4970-4ef2-becd-6663f828d61a_chr6:92403000.1";
chr6	/dev/stdin	stop_codon	92403777	92403779	.	+	0	gene_id "10b57191-4970-4ef2-becd-6663f828d61a_chr6:92403000"; transcript_id "10b57191-4970-4ef2-becd-6663f828d61a_chr6:92403000"; exon_number "1"; exon_id "10b57191-4970-4ef2-becd-6663f828d61a_chr6:92403000.1";
chr6	/dev/stdin	transcript	96024588	96025326	.	+	.	gene_id "7bda9043-2d9c-4f5d-b88a-f581fcd0daf9_chr6:96024000"; transcript_id "7bda9043-2d9c-4f5d-b88a-f581fcd0daf9_chr6:96024000";
chr6	/dev/stdin	exon	96024588	96025326	.	+	.	gene_id "7bda9043-2d9c-4f5d-b88a-f581fcd0daf9_chr6:96024000"; transcript_id "7bda9043-2d9c-4f5d-b88a-f581fcd0daf9_chr6:96024000"; exon_number "1"; exon_id "7bda9043-2d9c-4f5d-b88a-f581fcd0daf9_chr6:96024000.1";
chr6	/dev/stdin	CDS	96024588	96025326	.	+	0	gene_id "7bda9043-2d9c-4f5d-b88a-f581fcd0daf9_chr6:96024000"; transcript_id "7bda9043-2d9c-4f5d-b88a-f581fcd0daf9_chr6:96024000"; exon_number "1"; exon_id "7bda9043-2d9c-4f5d-b88a-f581fcd0daf9_chr6:96024000.1";
chr6	/dev/stdin	start_codon	96024588	96024590	.	+	0	gene_id "7bda9043-2d9c-4f5d-b88a-f581fcd0daf9_chr6:96024000"; transcript_id "7bda9043-2d9c-4f5d-b88a-f581fcd0daf9_chr6:96024000"; exon_number "1"; exon_id "7bda9043-2d9c-4f5d-b88a-f581fcd0daf9_chr6:96024000.1";
chr6	/dev/stdin	transcript	96972949	96973989	.	-	.	gene_id "10fd40e9-8689-43bf-87df-95731e9c253c_chr6:96972000"; transcript_id "10fd40e9-8689-43bf-87df-95731e9c253c_chr6:96972000";
chr6	/dev/stdin	exon	96972949	96973989	.	-	.	gene_id "10fd40e9-8689-43bf-87df-95731e9c253c_chr6:96972000"; transcript_id "10fd40e9-8689-43bf-87df-95731e9c253c_chr6:96972000"; exon_number "1"; exon_id "10fd40e9-8689-43bf-87df-95731e9c253c_chr6:96972000.1";
chr6	/dev/stdin	CDS	96972952	96973989	.	-	0	gene_id "10fd40e9-8689-43bf-87df-95731e9c253c_chr6:96972000"; transcript_id "10fd40e9-8689-43bf-87df-95731e9c253c_chr6:96972000"; exon_number "1"; exon_id "10fd40e9-8689-43bf-87df-95731e9c253c_chr6:96972000.1";
chr6	/dev/stdin	start_codon	96973987	96973989	.	-	0	gene_id "10fd40e9-8689-43bf-87df-95731e9c253c_chr6:96972000"; transcript_id "10fd40e9-8689-43bf-87df-95731e9c253c_chr6:96972000"; exon_number "1"; exon_id "10fd40e9-8689-43bf-87df-95731e9c253c_chr6:96972000.1";
chr6	/dev/stdin	stop_codon	96972949	96972951	.	-	0	gene_id "10fd40e9-8689-43bf-87df-95731e9c253c_chr6:96972000"; transcript_id "10fd40e9-8689-43bf-87df-95731e9c253c_chr6:96972000"; exon_number "1"; exon_id "10fd40e9-8689-43bf-87df-95731e9c253c_chr6:96972000.1";
chr6	/dev/stdin	transcript	97001667	97003152	.	+	.	gene_id "9f239202-33d2-4e3c-a241-11bdba33d7a9_chr6:97001000"; transcript_id "9f239202-33d2-4e3c-a241-11bdba33d7a9_chr6:97001000";
chr6	/dev/stdin	exon	97001667	97003152	.	+	.	gene_id "9f239202-33d2-4e3c-a241-11bdba33d7a9_chr6:97001000"; transcript_id "9f239202-33d2-4e3c-a241-11bdba33d7a9_chr6:97001000"; exon_number "1"; exon_id "9f239202-33d2-4e3c-a241-11bdba33d7a9_chr6:97001000.1";
chr6	/dev/stdin	CDS	97001667	97003152	.	+	0	gene_id "9f239202-33d2-4e3c-a241-11bdba33d7a9_chr6:97001000"; transcript_id "9f239202-33d2-4e3c-a241-11bdba33d7a9_chr6:97001000"; exon_number "1"; exon_id "9f239202-33d2-4e3c-a241-11bdba33d7a9_chr6:97001000.1";
chr6	/dev/stdin	start_codon	97001667	97001669	.	+	0	gene_id "9f239202-33d2-4e3c-a241-11bdba33d7a9_chr6:97001000"; transcript_id "9f239202-33d2-4e3c-a241-11bdba33d7a9_chr6:97001000"; exon_number "1"; exon_id "9f239202-33d2-4e3c-a241-11bdba33d7a9_chr6:97001000.1";
chr6	/dev/stdin	transcript	97239035	97240310	.	-	.	gene_id "487272eb-990d-4bc4-bc94-3b5e6863c616-2_chr6:97239000"; transcript_id "487272eb-990d-4bc4-bc94-3b5e6863c616-2_chr6:97239000";
chr6	/dev/stdin	exon	97239035	97240310	.	-	.	gene_id "487272eb-990d-4bc4-bc94-3b5e6863c616-2_chr6:97239000"; transcript_id "487272eb-990d-4bc4-bc94-3b5e6863c616-2_chr6:97239000"; exon_number "1"; exon_id "487272eb-990d-4bc4-bc94-3b5e6863c616-2_chr6:97239000.1";
chr6	/dev/stdin	CDS	97239035	97240310	.	-	0	gene_id "487272eb-990d-4bc4-bc94-3b5e6863c616-2_chr6:97239000"; transcript_id "487272eb-990d-4bc4-bc94-3b5e6863c616-2_chr6:97239000"; exon_number "1"; exon_id "487272eb-990d-4bc4-bc94-3b5e6863c616-2_chr6:97239000.1";
chr6	/dev/stdin	start_codon	97240308	97240310	.	-	0	gene_id "487272eb-990d-4bc4-bc94-3b5e6863c616-2_chr6:97239000"; transcript_id "487272eb-990d-4bc4-bc94-3b5e6863c616-2_chr6:97239000"; exon_number "1"; exon_id "487272eb-990d-4bc4-bc94-3b5e6863c616-2_chr6:97239000.1";
chr6	/dev/stdin	transcript	97590535	97591986	.	-	.	gene_id "e4c7a6fd-a9df-4c56-9101-6228502a4c2a_chr6:97590000"; transcript_id "e4c7a6fd-a9df-4c56-9101-6228502a4c2a_chr6:97590000";
chr6	/dev/stdin	exon	97590535	97591986	.	-	.	gene_id "e4c7a6fd-a9df-4c56-9101-6228502a4c2a_chr6:97590000"; transcript_id "e4c7a6fd-a9df-4c56-9101-6228502a4c2a_chr6:97590000"; exon_number "1"; exon_id "e4c7a6fd-a9df-4c56-9101-6228502a4c2a_chr6:97590000.1";
chr6	/dev/stdin	CDS	97590538	97591986	.	-	0	gene_id "e4c7a6fd-a9df-4c56-9101-6228502a4c2a_chr6:97590000"; transcript_id "e4c7a6fd-a9df-4c56-9101-6228502a4c2a_chr6:97590000"; exon_number "1"; exon_id "e4c7a6fd-a9df-4c56-9101-6228502a4c2a_chr6:97590000.1";
chr6	/dev/stdin	start_codon	97591984	97591986	.	-	0	gene_id "e4c7a6fd-a9df-4c56-9101-6228502a4c2a_chr6:97590000"; transcript_id "e4c7a6fd-a9df-4c56-9101-6228502a4c2a_chr6:97590000"; exon_number "1"; exon_id "e4c7a6fd-a9df-4c56-9101-6228502a4c2a_chr6:97590000.1";
chr6	/dev/stdin	stop_codon	97590535	97590537	.	-	0	gene_id "e4c7a6fd-a9df-4c56-9101-6228502a4c2a_chr6:97590000"; transcript_id "e4c7a6fd-a9df-4c56-9101-6228502a4c2a_chr6:97590000"; exon_number "1"; exon_id "e4c7a6fd-a9df-4c56-9101-6228502a4c2a_chr6:97590000.1";
chr6	/dev/stdin	transcript	97708736	97710552	.	-	.	gene_id "b5309787-fba8-45e1-9207-7cbd36906a7b_chr6:97708000"; transcript_id "b5309787-fba8-45e1-9207-7cbd36906a7b_chr6:97708000";
chr6	/dev/stdin	exon	97708736	97710552	.	-	.	gene_id "b5309787-fba8-45e1-9207-7cbd36906a7b_chr6:97708000"; transcript_id "b5309787-fba8-45e1-9207-7cbd36906a7b_chr6:97708000"; exon_number "1"; exon_id "b5309787-fba8-45e1-9207-7cbd36906a7b_chr6:97708000.1";
chr6	/dev/stdin	CDS	97708736	97710552	.	-	0	gene_id "b5309787-fba8-45e1-9207-7cbd36906a7b_chr6:97708000"; transcript_id "b5309787-fba8-45e1-9207-7cbd36906a7b_chr6:97708000"; exon_number "1"; exon_id "b5309787-fba8-45e1-9207-7cbd36906a7b_chr6:97708000.1";
chr6	/dev/stdin	start_codon	97710550	97710552	.	-	0	gene_id "b5309787-fba8-45e1-9207-7cbd36906a7b_chr6:97708000"; transcript_id "b5309787-fba8-45e1-9207-7cbd36906a7b_chr6:97708000"; exon_number "1"; exon_id "b5309787-fba8-45e1-9207-7cbd36906a7b_chr6:97708000.1";
chr6	/dev/stdin	transcript	99383187	99383684	.	+	.	gene_id "999b2550-2619-43b2-a795-a2d68fbbf1b4_chr6:99383000"; transcript_id "999b2550-2619-43b2-a795-a2d68fbbf1b4_chr6:99383000";
chr6	/dev/stdin	exon	99383187	99383684	.	+	.	gene_id "999b2550-2619-43b2-a795-a2d68fbbf1b4_chr6:99383000"; transcript_id "999b2550-2619-43b2-a795-a2d68fbbf1b4_chr6:99383000"; exon_number "1"; exon_id "999b2550-2619-43b2-a795-a2d68fbbf1b4_chr6:99383000.1";
chr6	/dev/stdin	CDS	99383187	99383681	.	+	0	gene_id "999b2550-2619-43b2-a795-a2d68fbbf1b4_chr6:99383000"; transcript_id "999b2550-2619-43b2-a795-a2d68fbbf1b4_chr6:99383000"; exon_number "1"; exon_id "999b2550-2619-43b2-a795-a2d68fbbf1b4_chr6:99383000.1";
chr6	/dev/stdin	start_codon	99383187	99383189	.	+	0	gene_id "999b2550-2619-43b2-a795-a2d68fbbf1b4_chr6:99383000"; transcript_id "999b2550-2619-43b2-a795-a2d68fbbf1b4_chr6:99383000"; exon_number "1"; exon_id "999b2550-2619-43b2-a795-a2d68fbbf1b4_chr6:99383000.1";
chr6	/dev/stdin	stop_codon	99383682	99383684	.	+	0	gene_id "999b2550-2619-43b2-a795-a2d68fbbf1b4_chr6:99383000"; transcript_id "999b2550-2619-43b2-a795-a2d68fbbf1b4_chr6:99383000"; exon_number "1"; exon_id "999b2550-2619-43b2-a795-a2d68fbbf1b4_chr6:99383000.1";
chr6	/dev/stdin	transcript	99385918	99386978	.	+	.	gene_id "e903aa1c-22d3-43cb-8fe1-e27edd84fe33_chr6:99385000"; transcript_id "e903aa1c-22d3-43cb-8fe1-e27edd84fe33_chr6:99385000";
chr6	/dev/stdin	exon	99385918	99386978	.	+	.	gene_id "e903aa1c-22d3-43cb-8fe1-e27edd84fe33_chr6:99385000"; transcript_id "e903aa1c-22d3-43cb-8fe1-e27edd84fe33_chr6:99385000"; exon_number "1"; exon_id "e903aa1c-22d3-43cb-8fe1-e27edd84fe33_chr6:99385000.1";
chr6	/dev/stdin	CDS	99385918	99386978	.	+	0	gene_id "e903aa1c-22d3-43cb-8fe1-e27edd84fe33_chr6:99385000"; transcript_id "e903aa1c-22d3-43cb-8fe1-e27edd84fe33_chr6:99385000"; exon_number "1"; exon_id "e903aa1c-22d3-43cb-8fe1-e27edd84fe33_chr6:99385000.1";
chr6	/dev/stdin	start_codon	99385918	99385920	.	+	0	gene_id "e903aa1c-22d3-43cb-8fe1-e27edd84fe33_chr6:99385000"; transcript_id "e903aa1c-22d3-43cb-8fe1-e27edd84fe33_chr6:99385000"; exon_number "1"; exon_id "e903aa1c-22d3-43cb-8fe1-e27edd84fe33_chr6:99385000.1";
chr6	/dev/stdin	transcript	99841069	99841849	.	+	.	gene_id "0ff84329-b177-49eb-a40c-5c8fcf530b81_chr6:99841000"; transcript_id "0ff84329-b177-49eb-a40c-5c8fcf530b81_chr6:99841000";
chr6	/dev/stdin	exon	99841069	99841849	.	+	.	gene_id "0ff84329-b177-49eb-a40c-5c8fcf530b81_chr6:99841000"; transcript_id "0ff84329-b177-49eb-a40c-5c8fcf530b81_chr6:99841000"; exon_number "1"; exon_id "0ff84329-b177-49eb-a40c-5c8fcf530b81_chr6:99841000.1";
chr6	/dev/stdin	CDS	99841069	99841849	.	+	0	gene_id "0ff84329-b177-49eb-a40c-5c8fcf530b81_chr6:99841000"; transcript_id "0ff84329-b177-49eb-a40c-5c8fcf530b81_chr6:99841000"; exon_number "1"; exon_id "0ff84329-b177-49eb-a40c-5c8fcf530b81_chr6:99841000.1";
chr6	/dev/stdin	start_codon	99841069	99841071	.	+	0	gene_id "0ff84329-b177-49eb-a40c-5c8fcf530b81_chr6:99841000"; transcript_id "0ff84329-b177-49eb-a40c-5c8fcf530b81_chr6:99841000"; exon_number "1"; exon_id "0ff84329-b177-49eb-a40c-5c8fcf530b81_chr6:99841000.1";
chr6	/dev/stdin	transcript	99876730	99878423	.	-	.	gene_id "1fd4dbf1-c66a-4685-b8fd-36bbd3c9ec09_chr6:99876000"; transcript_id "1fd4dbf1-c66a-4685-b8fd-36bbd3c9ec09_chr6:99876000";
chr6	/dev/stdin	exon	99876730	99878423	.	-	.	gene_id "1fd4dbf1-c66a-4685-b8fd-36bbd3c9ec09_chr6:99876000"; transcript_id "1fd4dbf1-c66a-4685-b8fd-36bbd3c9ec09_chr6:99876000"; exon_number "1"; exon_id "1fd4dbf1-c66a-4685-b8fd-36bbd3c9ec09_chr6:99876000.1";
chr6	/dev/stdin	CDS	99876730	99878423	.	-	0	gene_id "1fd4dbf1-c66a-4685-b8fd-36bbd3c9ec09_chr6:99876000"; transcript_id "1fd4dbf1-c66a-4685-b8fd-36bbd3c9ec09_chr6:99876000"; exon_number "1"; exon_id "1fd4dbf1-c66a-4685-b8fd-36bbd3c9ec09_chr6:99876000.1";
chr6	/dev/stdin	start_codon	99878421	99878423	.	-	0	gene_id "1fd4dbf1-c66a-4685-b8fd-36bbd3c9ec09_chr6:99876000"; transcript_id "1fd4dbf1-c66a-4685-b8fd-36bbd3c9ec09_chr6:99876000"; exon_number "1"; exon_id "1fd4dbf1-c66a-4685-b8fd-36bbd3c9ec09_chr6:99876000.1";
chr6	/dev/stdin	transcript	99963647	99963954	.	-	.	gene_id "2de189f5-b2b7-451c-aa07-a8a627a41d71_chr6:99963000"; transcript_id "2de189f5-b2b7-451c-aa07-a8a627a41d71_chr6:99963000";
chr6	/dev/stdin	exon	99963647	99963954	.	-	.	gene_id "2de189f5-b2b7-451c-aa07-a8a627a41d71_chr6:99963000"; transcript_id "2de189f5-b2b7-451c-aa07-a8a627a41d71_chr6:99963000"; exon_number "1"; exon_id "2de189f5-b2b7-451c-aa07-a8a627a41d71_chr6:99963000.1";
chr6	/dev/stdin	CDS	99963647	99963954	.	-	0	gene_id "2de189f5-b2b7-451c-aa07-a8a627a41d71_chr6:99963000"; transcript_id "2de189f5-b2b7-451c-aa07-a8a627a41d71_chr6:99963000"; exon_number "1"; exon_id "2de189f5-b2b7-451c-aa07-a8a627a41d71_chr6:99963000.1";
chr6	/dev/stdin	start_codon	99963952	99963954	.	-	0	gene_id "2de189f5-b2b7-451c-aa07-a8a627a41d71_chr6:99963000"; transcript_id "2de189f5-b2b7-451c-aa07-a8a627a41d71_chr6:99963000"; exon_number "1"; exon_id "2de189f5-b2b7-451c-aa07-a8a627a41d71_chr6:99963000.1";
chr6	/dev/stdin	transcript	99984151	99985185	.	+	.	gene_id "b428d4d3-70ef-4a1a-86b4-3a51ec9b92d5-1_chr6:99984000"; transcript_id "b428d4d3-70ef-4a1a-86b4-3a51ec9b92d5-1_chr6:99984000";
chr6	/dev/stdin	exon	99984151	99985185	.	+	.	gene_id "b428d4d3-70ef-4a1a-86b4-3a51ec9b92d5-1_chr6:99984000"; transcript_id "b428d4d3-70ef-4a1a-86b4-3a51ec9b92d5-1_chr6:99984000"; exon_number "1"; exon_id "b428d4d3-70ef-4a1a-86b4-3a51ec9b92d5-1_chr6:99984000.1";
chr6	/dev/stdin	CDS	99984151	99985182	.	+	0	gene_id "b428d4d3-70ef-4a1a-86b4-3a51ec9b92d5-1_chr6:99984000"; transcript_id "b428d4d3-70ef-4a1a-86b4-3a51ec9b92d5-1_chr6:99984000"; exon_number "1"; exon_id "b428d4d3-70ef-4a1a-86b4-3a51ec9b92d5-1_chr6:99984000.1";
chr6	/dev/stdin	start_codon	99984151	99984153	.	+	0	gene_id "b428d4d3-70ef-4a1a-86b4-3a51ec9b92d5-1_chr6:99984000"; transcript_id "b428d4d3-70ef-4a1a-86b4-3a51ec9b92d5-1_chr6:99984000"; exon_number "1"; exon_id "b428d4d3-70ef-4a1a-86b4-3a51ec9b92d5-1_chr6:99984000.1";
chr6	/dev/stdin	stop_codon	99985183	99985185	.	+	0	gene_id "b428d4d3-70ef-4a1a-86b4-3a51ec9b92d5-1_chr6:99984000"; transcript_id "b428d4d3-70ef-4a1a-86b4-3a51ec9b92d5-1_chr6:99984000"; exon_number "1"; exon_id "b428d4d3-70ef-4a1a-86b4-3a51ec9b92d5-1_chr6:99984000.1";
chr6	/dev/stdin	transcript	99984287	99986140	.	+	.	gene_id "b428d4d3-70ef-4a1a-86b4-3a51ec9b92d5-3_chr6:99984000"; transcript_id "b428d4d3-70ef-4a1a-86b4-3a51ec9b92d5-3_chr6:99984000";
chr6	/dev/stdin	exon	99984287	99986140	.	+	.	gene_id "b428d4d3-70ef-4a1a-86b4-3a51ec9b92d5-3_chr6:99984000"; transcript_id "b428d4d3-70ef-4a1a-86b4-3a51ec9b92d5-3_chr6:99984000"; exon_number "1"; exon_id "b428d4d3-70ef-4a1a-86b4-3a51ec9b92d5-3_chr6:99984000.1";
chr6	/dev/stdin	CDS	99984287	99986137	.	+	0	gene_id "b428d4d3-70ef-4a1a-86b4-3a51ec9b92d5-3_chr6:99984000"; transcript_id "b428d4d3-70ef-4a1a-86b4-3a51ec9b92d5-3_chr6:99984000"; exon_number "1"; exon_id "b428d4d3-70ef-4a1a-86b4-3a51ec9b92d5-3_chr6:99984000.1";
chr6	/dev/stdin	start_codon	99984287	99984289	.	+	0	gene_id "b428d4d3-70ef-4a1a-86b4-3a51ec9b92d5-3_chr6:99984000"; transcript_id "b428d4d3-70ef-4a1a-86b4-3a51ec9b92d5-3_chr6:99984000"; exon_number "1"; exon_id "b428d4d3-70ef-4a1a-86b4-3a51ec9b92d5-3_chr6:99984000.1";
chr6	/dev/stdin	stop_codon	99986138	99986140	.	+	0	gene_id "b428d4d3-70ef-4a1a-86b4-3a51ec9b92d5-3_chr6:99984000"; transcript_id "b428d4d3-70ef-4a1a-86b4-3a51ec9b92d5-3_chr6:99984000"; exon_number "1"; exon_id "b428d4d3-70ef-4a1a-86b4-3a51ec9b92d5-3_chr6:99984000.1";
chr6	/dev/stdin	transcript	100011737	100012305	.	-	.	gene_id "47b189e0-2e5c-4b14-b689-0177f469e39e_chr6:100011000"; transcript_id "47b189e0-2e5c-4b14-b689-0177f469e39e_chr6:100011000";
chr6	/dev/stdin	exon	100011737	100012305	.	-	.	gene_id "47b189e0-2e5c-4b14-b689-0177f469e39e_chr6:100011000"; transcript_id "47b189e0-2e5c-4b14-b689-0177f469e39e_chr6:100011000"; exon_number "1"; exon_id "47b189e0-2e5c-4b14-b689-0177f469e39e_chr6:100011000.1";
chr6	/dev/stdin	CDS	100011737	100012305	.	-	0	gene_id "47b189e0-2e5c-4b14-b689-0177f469e39e_chr6:100011000"; transcript_id "47b189e0-2e5c-4b14-b689-0177f469e39e_chr6:100011000"; exon_number "1"; exon_id "47b189e0-2e5c-4b14-b689-0177f469e39e_chr6:100011000.1";
chr6	/dev/stdin	start_codon	100012303	100012305	.	-	0	gene_id "47b189e0-2e5c-4b14-b689-0177f469e39e_chr6:100011000"; transcript_id "47b189e0-2e5c-4b14-b689-0177f469e39e_chr6:100011000"; exon_number "1"; exon_id "47b189e0-2e5c-4b14-b689-0177f469e39e_chr6:100011000.1";
chr6	/dev/stdin	transcript	100033351	100034703	.	+	.	gene_id "108033f0-0564-45c0-b794-99518bf4da27_chr6:100033000"; transcript_id "108033f0-0564-45c0-b794-99518bf4da27_chr6:100033000";
chr6	/dev/stdin	exon	100033351	100034703	.	+	.	gene_id "108033f0-0564-45c0-b794-99518bf4da27_chr6:100033000"; transcript_id "108033f0-0564-45c0-b794-99518bf4da27_chr6:100033000"; exon_number "1"; exon_id "108033f0-0564-45c0-b794-99518bf4da27_chr6:100033000.1";
chr6	/dev/stdin	CDS	100033351	100034700	.	+	0	gene_id "108033f0-0564-45c0-b794-99518bf4da27_chr6:100033000"; transcript_id "108033f0-0564-45c0-b794-99518bf4da27_chr6:100033000"; exon_number "1"; exon_id "108033f0-0564-45c0-b794-99518bf4da27_chr6:100033000.1";
chr6	/dev/stdin	start_codon	100033351	100033353	.	+	0	gene_id "108033f0-0564-45c0-b794-99518bf4da27_chr6:100033000"; transcript_id "108033f0-0564-45c0-b794-99518bf4da27_chr6:100033000"; exon_number "1"; exon_id "108033f0-0564-45c0-b794-99518bf4da27_chr6:100033000.1";
chr6	/dev/stdin	stop_codon	100034701	100034703	.	+	0	gene_id "108033f0-0564-45c0-b794-99518bf4da27_chr6:100033000"; transcript_id "108033f0-0564-45c0-b794-99518bf4da27_chr6:100033000"; exon_number "1"; exon_id "108033f0-0564-45c0-b794-99518bf4da27_chr6:100033000.1";
chr6	/dev/stdin	transcript	101329348	101330863	.	-	.	gene_id "c1fc6f45-6abe-4af5-a4e4-d7d726e2cf37_ENSG00000260000.2"; transcript_id "c1fc6f45-6abe-4af5-a4e4-d7d726e2cf37_ENSG00000260000.2";
chr6	/dev/stdin	exon	101329348	101330863	.	-	.	gene_id "c1fc6f45-6abe-4af5-a4e4-d7d726e2cf37_ENSG00000260000.2"; transcript_id "c1fc6f45-6abe-4af5-a4e4-d7d726e2cf37_ENSG00000260000.2"; exon_number "1"; exon_id "c1fc6f45-6abe-4af5-a4e4-d7d726e2cf37_ENSG00000260000.2.1";
chr6	/dev/stdin	CDS	101329348	101330863	.	-	0	gene_id "c1fc6f45-6abe-4af5-a4e4-d7d726e2cf37_ENSG00000260000.2"; transcript_id "c1fc6f45-6abe-4af5-a4e4-d7d726e2cf37_ENSG00000260000.2"; exon_number "1"; exon_id "c1fc6f45-6abe-4af5-a4e4-d7d726e2cf37_ENSG00000260000.2.1";
chr6	/dev/stdin	start_codon	101330861	101330863	.	-	0	gene_id "c1fc6f45-6abe-4af5-a4e4-d7d726e2cf37_ENSG00000260000.2"; transcript_id "c1fc6f45-6abe-4af5-a4e4-d7d726e2cf37_ENSG00000260000.2"; exon_number "1"; exon_id "c1fc6f45-6abe-4af5-a4e4-d7d726e2cf37_ENSG00000260000.2.1";
chr6	/dev/stdin	transcript	105172703	105174065	.	+	.	gene_id "36122202-def8-4dd5-bdae-f222d2b7a053_chr6:105172000"; transcript_id "36122202-def8-4dd5-bdae-f222d2b7a053_chr6:105172000";
chr6	/dev/stdin	exon	105172703	105174065	.	+	.	gene_id "36122202-def8-4dd5-bdae-f222d2b7a053_chr6:105172000"; transcript_id "36122202-def8-4dd5-bdae-f222d2b7a053_chr6:105172000"; exon_number "1"; exon_id "36122202-def8-4dd5-bdae-f222d2b7a053_chr6:105172000.1";
chr6	/dev/stdin	CDS	105172703	105174065	.	+	0	gene_id "36122202-def8-4dd5-bdae-f222d2b7a053_chr6:105172000"; transcript_id "36122202-def8-4dd5-bdae-f222d2b7a053_chr6:105172000"; exon_number "1"; exon_id "36122202-def8-4dd5-bdae-f222d2b7a053_chr6:105172000.1";
chr6	/dev/stdin	start_codon	105172703	105172705	.	+	0	gene_id "36122202-def8-4dd5-bdae-f222d2b7a053_chr6:105172000"; transcript_id "36122202-def8-4dd5-bdae-f222d2b7a053_chr6:105172000"; exon_number "1"; exon_id "36122202-def8-4dd5-bdae-f222d2b7a053_chr6:105172000.1";
chr6	/dev/stdin	transcript	105750343	105750698	.	-	.	gene_id "48d176ee-2815-49b3-9ed8-08d87b2f95fa_ENSG00000219902.1"; transcript_id "48d176ee-2815-49b3-9ed8-08d87b2f95fa_ENSG00000219902.1";
chr6	/dev/stdin	exon	105750343	105750698	.	-	.	gene_id "48d176ee-2815-49b3-9ed8-08d87b2f95fa_ENSG00000219902.1"; transcript_id "48d176ee-2815-49b3-9ed8-08d87b2f95fa_ENSG00000219902.1"; exon_number "1"; exon_id "48d176ee-2815-49b3-9ed8-08d87b2f95fa_ENSG00000219902.1.1";
chr6	/dev/stdin	CDS	105750343	105750698	.	-	0	gene_id "48d176ee-2815-49b3-9ed8-08d87b2f95fa_ENSG00000219902.1"; transcript_id "48d176ee-2815-49b3-9ed8-08d87b2f95fa_ENSG00000219902.1"; exon_number "1"; exon_id "48d176ee-2815-49b3-9ed8-08d87b2f95fa_ENSG00000219902.1.1";
chr6	/dev/stdin	start_codon	105750696	105750698	.	-	0	gene_id "48d176ee-2815-49b3-9ed8-08d87b2f95fa_ENSG00000219902.1"; transcript_id "48d176ee-2815-49b3-9ed8-08d87b2f95fa_ENSG00000219902.1"; exon_number "1"; exon_id "48d176ee-2815-49b3-9ed8-08d87b2f95fa_ENSG00000219902.1.1";
chr6	/dev/stdin	transcript	105763026	105764940	.	+	.	gene_id "73f1c849-df84-4456-aaf8-3e8790084bd9_chr6:105763000"; transcript_id "73f1c849-df84-4456-aaf8-3e8790084bd9_chr6:105763000";
chr6	/dev/stdin	exon	105763026	105764940	.	+	.	gene_id "73f1c849-df84-4456-aaf8-3e8790084bd9_chr6:105763000"; transcript_id "73f1c849-df84-4456-aaf8-3e8790084bd9_chr6:105763000"; exon_number "1"; exon_id "73f1c849-df84-4456-aaf8-3e8790084bd9_chr6:105763000.1";
chr6	/dev/stdin	CDS	105763026	105764940	.	+	0	gene_id "73f1c849-df84-4456-aaf8-3e8790084bd9_chr6:105763000"; transcript_id "73f1c849-df84-4456-aaf8-3e8790084bd9_chr6:105763000"; exon_number "1"; exon_id "73f1c849-df84-4456-aaf8-3e8790084bd9_chr6:105763000.1";
chr6	/dev/stdin	start_codon	105763026	105763028	.	+	0	gene_id "73f1c849-df84-4456-aaf8-3e8790084bd9_chr6:105763000"; transcript_id "73f1c849-df84-4456-aaf8-3e8790084bd9_chr6:105763000"; exon_number "1"; exon_id "73f1c849-df84-4456-aaf8-3e8790084bd9_chr6:105763000.1";
chr6	/dev/stdin	transcript	106556397	106557813	.	+	.	gene_id "ca7d4d69-0e54-43be-9407-63a5c86fbbf3-1_chr6:106556000"; transcript_id "ca7d4d69-0e54-43be-9407-63a5c86fbbf3-1_chr6:106556000";
chr6	/dev/stdin	exon	106556397	106557813	.	+	.	gene_id "ca7d4d69-0e54-43be-9407-63a5c86fbbf3-1_chr6:106556000"; transcript_id "ca7d4d69-0e54-43be-9407-63a5c86fbbf3-1_chr6:106556000"; exon_number "1"; exon_id "ca7d4d69-0e54-43be-9407-63a5c86fbbf3-1_chr6:106556000.1";
chr6	/dev/stdin	CDS	106556397	106557813	.	+	0	gene_id "ca7d4d69-0e54-43be-9407-63a5c86fbbf3-1_chr6:106556000"; transcript_id "ca7d4d69-0e54-43be-9407-63a5c86fbbf3-1_chr6:106556000"; exon_number "1"; exon_id "ca7d4d69-0e54-43be-9407-63a5c86fbbf3-1_chr6:106556000.1";
chr6	/dev/stdin	start_codon	106556397	106556399	.	+	0	gene_id "ca7d4d69-0e54-43be-9407-63a5c86fbbf3-1_chr6:106556000"; transcript_id "ca7d4d69-0e54-43be-9407-63a5c86fbbf3-1_chr6:106556000"; exon_number "1"; exon_id "ca7d4d69-0e54-43be-9407-63a5c86fbbf3-1_chr6:106556000.1";
chr6	/dev/stdin	transcript	106642409	106643703	.	+	.	gene_id "29530c2e-a09b-406a-be29-e6b5a33f4e47_chr6:106642000"; transcript_id "29530c2e-a09b-406a-be29-e6b5a33f4e47_chr6:106642000";
chr6	/dev/stdin	exon	106642409	106643703	.	+	.	gene_id "29530c2e-a09b-406a-be29-e6b5a33f4e47_chr6:106642000"; transcript_id "29530c2e-a09b-406a-be29-e6b5a33f4e47_chr6:106642000"; exon_number "1"; exon_id "29530c2e-a09b-406a-be29-e6b5a33f4e47_chr6:106642000.1";
chr6	/dev/stdin	CDS	106642409	106643703	.	+	0	gene_id "29530c2e-a09b-406a-be29-e6b5a33f4e47_chr6:106642000"; transcript_id "29530c2e-a09b-406a-be29-e6b5a33f4e47_chr6:106642000"; exon_number "1"; exon_id "29530c2e-a09b-406a-be29-e6b5a33f4e47_chr6:106642000.1";
chr6	/dev/stdin	start_codon	106642409	106642411	.	+	0	gene_id "29530c2e-a09b-406a-be29-e6b5a33f4e47_chr6:106642000"; transcript_id "29530c2e-a09b-406a-be29-e6b5a33f4e47_chr6:106642000"; exon_number "1"; exon_id "29530c2e-a09b-406a-be29-e6b5a33f4e47_chr6:106642000.1";
chr6	/dev/stdin	transcript	106947199	106948315	.	-	.	gene_id "f43a3f52-2a4c-44ab-b788-f8dfd4db224b_chr6:106947000"; transcript_id "f43a3f52-2a4c-44ab-b788-f8dfd4db224b_chr6:106947000";
chr6	/dev/stdin	exon	106947199	106948315	.	-	.	gene_id "f43a3f52-2a4c-44ab-b788-f8dfd4db224b_chr6:106947000"; transcript_id "f43a3f52-2a4c-44ab-b788-f8dfd4db224b_chr6:106947000"; exon_number "1"; exon_id "f43a3f52-2a4c-44ab-b788-f8dfd4db224b_chr6:106947000.1";
chr6	/dev/stdin	CDS	106947199	106948315	.	-	0	gene_id "f43a3f52-2a4c-44ab-b788-f8dfd4db224b_chr6:106947000"; transcript_id "f43a3f52-2a4c-44ab-b788-f8dfd4db224b_chr6:106947000"; exon_number "1"; exon_id "f43a3f52-2a4c-44ab-b788-f8dfd4db224b_chr6:106947000.1";
chr6	/dev/stdin	start_codon	106948313	106948315	.	-	0	gene_id "f43a3f52-2a4c-44ab-b788-f8dfd4db224b_chr6:106947000"; transcript_id "f43a3f52-2a4c-44ab-b788-f8dfd4db224b_chr6:106947000"; exon_number "1"; exon_id "f43a3f52-2a4c-44ab-b788-f8dfd4db224b_chr6:106947000.1";
chr6	/dev/stdin	transcript	106964906	106966668	.	-	.	gene_id "e8f85762-d55f-4588-8289-3270f3ee880a_chr6:106964000"; transcript_id "e8f85762-d55f-4588-8289-3270f3ee880a_chr6:106964000";
chr6	/dev/stdin	exon	106964906	106966668	.	-	.	gene_id "e8f85762-d55f-4588-8289-3270f3ee880a_chr6:106964000"; transcript_id "e8f85762-d55f-4588-8289-3270f3ee880a_chr6:106964000"; exon_number "1"; exon_id "e8f85762-d55f-4588-8289-3270f3ee880a_chr6:106964000.1";
chr6	/dev/stdin	CDS	106964906	106966668	.	-	0	gene_id "e8f85762-d55f-4588-8289-3270f3ee880a_chr6:106964000"; transcript_id "e8f85762-d55f-4588-8289-3270f3ee880a_chr6:106964000"; exon_number "1"; exon_id "e8f85762-d55f-4588-8289-3270f3ee880a_chr6:106964000.1";
chr6	/dev/stdin	start_codon	106966666	106966668	.	-	0	gene_id "e8f85762-d55f-4588-8289-3270f3ee880a_chr6:106964000"; transcript_id "e8f85762-d55f-4588-8289-3270f3ee880a_chr6:106964000"; exon_number "1"; exon_id "e8f85762-d55f-4588-8289-3270f3ee880a_chr6:106964000.1";
chr6	/dev/stdin	transcript	107012942	107014058	.	-	.	gene_id "d19fa4e1-b908-4117-b6b1-994090701bf3-1_chr6:107012000"; transcript_id "d19fa4e1-b908-4117-b6b1-994090701bf3-1_chr6:107012000";
chr6	/dev/stdin	exon	107012942	107014058	.	-	.	gene_id "d19fa4e1-b908-4117-b6b1-994090701bf3-1_chr6:107012000"; transcript_id "d19fa4e1-b908-4117-b6b1-994090701bf3-1_chr6:107012000"; exon_number "1"; exon_id "d19fa4e1-b908-4117-b6b1-994090701bf3-1_chr6:107012000.1";
chr6	/dev/stdin	CDS	107012942	107014058	.	-	0	gene_id "d19fa4e1-b908-4117-b6b1-994090701bf3-1_chr6:107012000"; transcript_id "d19fa4e1-b908-4117-b6b1-994090701bf3-1_chr6:107012000"; exon_number "1"; exon_id "d19fa4e1-b908-4117-b6b1-994090701bf3-1_chr6:107012000.1";
chr6	/dev/stdin	start_codon	107014056	107014058	.	-	0	gene_id "d19fa4e1-b908-4117-b6b1-994090701bf3-1_chr6:107012000"; transcript_id "d19fa4e1-b908-4117-b6b1-994090701bf3-1_chr6:107012000"; exon_number "1"; exon_id "d19fa4e1-b908-4117-b6b1-994090701bf3-1_chr6:107012000.1";
chr6	/dev/stdin	transcript	107014344	107015568	.	+	.	gene_id "894c979b-60b9-4035-af79-69c9281b4942_chr6:107014000"; transcript_id "894c979b-60b9-4035-af79-69c9281b4942_chr6:107014000";
chr6	/dev/stdin	exon	107014344	107015568	.	+	.	gene_id "894c979b-60b9-4035-af79-69c9281b4942_chr6:107014000"; transcript_id "894c979b-60b9-4035-af79-69c9281b4942_chr6:107014000"; exon_number "1"; exon_id "894c979b-60b9-4035-af79-69c9281b4942_chr6:107014000.1";
chr6	/dev/stdin	CDS	107014344	107015568	.	+	0	gene_id "894c979b-60b9-4035-af79-69c9281b4942_chr6:107014000"; transcript_id "894c979b-60b9-4035-af79-69c9281b4942_chr6:107014000"; exon_number "1"; exon_id "894c979b-60b9-4035-af79-69c9281b4942_chr6:107014000.1";
chr6	/dev/stdin	start_codon	107014344	107014346	.	+	0	gene_id "894c979b-60b9-4035-af79-69c9281b4942_chr6:107014000"; transcript_id "894c979b-60b9-4035-af79-69c9281b4942_chr6:107014000"; exon_number "1"; exon_id "894c979b-60b9-4035-af79-69c9281b4942_chr6:107014000.1";
chr6	/dev/stdin	transcript	107113922	107115420	.	+	.	gene_id "e8b14c88-cdb1-4a07-a8b9-7b9517781c59-2_chr6:107113000"; transcript_id "e8b14c88-cdb1-4a07-a8b9-7b9517781c59-2_chr6:107113000";
chr6	/dev/stdin	exon	107113922	107115420	.	+	.	gene_id "e8b14c88-cdb1-4a07-a8b9-7b9517781c59-2_chr6:107113000"; transcript_id "e8b14c88-cdb1-4a07-a8b9-7b9517781c59-2_chr6:107113000"; exon_number "1"; exon_id "e8b14c88-cdb1-4a07-a8b9-7b9517781c59-2_chr6:107113000.1";
chr6	/dev/stdin	CDS	107113922	107115420	.	+	0	gene_id "e8b14c88-cdb1-4a07-a8b9-7b9517781c59-2_chr6:107113000"; transcript_id "e8b14c88-cdb1-4a07-a8b9-7b9517781c59-2_chr6:107113000"; exon_number "1"; exon_id "e8b14c88-cdb1-4a07-a8b9-7b9517781c59-2_chr6:107113000.1";
chr6	/dev/stdin	start_codon	107113922	107113924	.	+	0	gene_id "e8b14c88-cdb1-4a07-a8b9-7b9517781c59-2_chr6:107113000"; transcript_id "e8b14c88-cdb1-4a07-a8b9-7b9517781c59-2_chr6:107113000"; exon_number "1"; exon_id "e8b14c88-cdb1-4a07-a8b9-7b9517781c59-2_chr6:107113000.1";
chr6	/dev/stdin	transcript	107362928	107363184	.	+	.	gene_id "125c6596-2ef4-4090-94d1-3c1f750bf03b_chr6:107362000"; transcript_id "125c6596-2ef4-4090-94d1-3c1f750bf03b_chr6:107362000";
chr6	/dev/stdin	exon	107362928	107363184	.	+	.	gene_id "125c6596-2ef4-4090-94d1-3c1f750bf03b_chr6:107362000"; transcript_id "125c6596-2ef4-4090-94d1-3c1f750bf03b_chr6:107362000"; exon_number "1"; exon_id "125c6596-2ef4-4090-94d1-3c1f750bf03b_chr6:107362000.1";
chr6	/dev/stdin	CDS	107362928	107363184	.	+	0	gene_id "125c6596-2ef4-4090-94d1-3c1f750bf03b_chr6:107362000"; transcript_id "125c6596-2ef4-4090-94d1-3c1f750bf03b_chr6:107362000"; exon_number "1"; exon_id "125c6596-2ef4-4090-94d1-3c1f750bf03b_chr6:107362000.1";
chr6	/dev/stdin	start_codon	107362928	107362930	.	+	0	gene_id "125c6596-2ef4-4090-94d1-3c1f750bf03b_chr6:107362000"; transcript_id "125c6596-2ef4-4090-94d1-3c1f750bf03b_chr6:107362000"; exon_number "1"; exon_id "125c6596-2ef4-4090-94d1-3c1f750bf03b_chr6:107362000.1";
chr6	/dev/stdin	transcript	107386394	107388437	.	-	.	gene_id "a906360e-7f49-40fd-82aa-b8dac3c07a8e-1_chr6:107386000"; transcript_id "a906360e-7f49-40fd-82aa-b8dac3c07a8e-1_chr6:107386000";
chr6	/dev/stdin	exon	107386394	107388437	.	-	.	gene_id "a906360e-7f49-40fd-82aa-b8dac3c07a8e-1_chr6:107386000"; transcript_id "a906360e-7f49-40fd-82aa-b8dac3c07a8e-1_chr6:107386000"; exon_number "1"; exon_id "a906360e-7f49-40fd-82aa-b8dac3c07a8e-1_chr6:107386000.1";
chr6	/dev/stdin	CDS	107386394	107388437	.	-	0	gene_id "a906360e-7f49-40fd-82aa-b8dac3c07a8e-1_chr6:107386000"; transcript_id "a906360e-7f49-40fd-82aa-b8dac3c07a8e-1_chr6:107386000"; exon_number "1"; exon_id "a906360e-7f49-40fd-82aa-b8dac3c07a8e-1_chr6:107386000.1";
chr6	/dev/stdin	start_codon	107388435	107388437	.	-	0	gene_id "a906360e-7f49-40fd-82aa-b8dac3c07a8e-1_chr6:107386000"; transcript_id "a906360e-7f49-40fd-82aa-b8dac3c07a8e-1_chr6:107386000"; exon_number "1"; exon_id "a906360e-7f49-40fd-82aa-b8dac3c07a8e-1_chr6:107386000.1";
chr6	/dev/stdin	transcript	107473762	107475105	.	+	.	gene_id "43ec36c9-a8af-4e1d-8d04-95e90a13e080_chr6:107473000"; transcript_id "43ec36c9-a8af-4e1d-8d04-95e90a13e080_chr6:107473000";
chr6	/dev/stdin	exon	107473762	107475105	.	+	.	gene_id "43ec36c9-a8af-4e1d-8d04-95e90a13e080_chr6:107473000"; transcript_id "43ec36c9-a8af-4e1d-8d04-95e90a13e080_chr6:107473000"; exon_number "1"; exon_id "43ec36c9-a8af-4e1d-8d04-95e90a13e080_chr6:107473000.1";
chr6	/dev/stdin	CDS	107473762	107475102	.	+	0	gene_id "43ec36c9-a8af-4e1d-8d04-95e90a13e080_chr6:107473000"; transcript_id "43ec36c9-a8af-4e1d-8d04-95e90a13e080_chr6:107473000"; exon_number "1"; exon_id "43ec36c9-a8af-4e1d-8d04-95e90a13e080_chr6:107473000.1";
chr6	/dev/stdin	start_codon	107473762	107473764	.	+	0	gene_id "43ec36c9-a8af-4e1d-8d04-95e90a13e080_chr6:107473000"; transcript_id "43ec36c9-a8af-4e1d-8d04-95e90a13e080_chr6:107473000"; exon_number "1"; exon_id "43ec36c9-a8af-4e1d-8d04-95e90a13e080_chr6:107473000.1";
chr6	/dev/stdin	stop_codon	107475103	107475105	.	+	0	gene_id "43ec36c9-a8af-4e1d-8d04-95e90a13e080_chr6:107473000"; transcript_id "43ec36c9-a8af-4e1d-8d04-95e90a13e080_chr6:107473000"; exon_number "1"; exon_id "43ec36c9-a8af-4e1d-8d04-95e90a13e080_chr6:107473000.1";
chr6	/dev/stdin	transcript	107592502	107593300	.	+	.	gene_id "dd796a2f-ee83-4ab7-947a-b39c7079aecc_chr6:107592000"; transcript_id "dd796a2f-ee83-4ab7-947a-b39c7079aecc_chr6:107592000";
chr6	/dev/stdin	exon	107592502	107593300	.	+	.	gene_id "dd796a2f-ee83-4ab7-947a-b39c7079aecc_chr6:107592000"; transcript_id "dd796a2f-ee83-4ab7-947a-b39c7079aecc_chr6:107592000"; exon_number "1"; exon_id "dd796a2f-ee83-4ab7-947a-b39c7079aecc_chr6:107592000.1";
chr6	/dev/stdin	CDS	107592502	107593300	.	+	0	gene_id "dd796a2f-ee83-4ab7-947a-b39c7079aecc_chr6:107592000"; transcript_id "dd796a2f-ee83-4ab7-947a-b39c7079aecc_chr6:107592000"; exon_number "1"; exon_id "dd796a2f-ee83-4ab7-947a-b39c7079aecc_chr6:107592000.1";
chr6	/dev/stdin	start_codon	107592502	107592504	.	+	0	gene_id "dd796a2f-ee83-4ab7-947a-b39c7079aecc_chr6:107592000"; transcript_id "dd796a2f-ee83-4ab7-947a-b39c7079aecc_chr6:107592000"; exon_number "1"; exon_id "dd796a2f-ee83-4ab7-947a-b39c7079aecc_chr6:107592000.1";
chr6	/dev/stdin	transcript	107775262	107776981	.	+	.	gene_id "bd31def9-26bb-4950-ac2b-fc8b1d31bba4_chr6:107775000"; transcript_id "bd31def9-26bb-4950-ac2b-fc8b1d31bba4_chr6:107775000";
chr6	/dev/stdin	exon	107775262	107776981	.	+	.	gene_id "bd31def9-26bb-4950-ac2b-fc8b1d31bba4_chr6:107775000"; transcript_id "bd31def9-26bb-4950-ac2b-fc8b1d31bba4_chr6:107775000"; exon_number "1"; exon_id "bd31def9-26bb-4950-ac2b-fc8b1d31bba4_chr6:107775000.1";
chr6	/dev/stdin	CDS	107775262	107776981	.	+	0	gene_id "bd31def9-26bb-4950-ac2b-fc8b1d31bba4_chr6:107775000"; transcript_id "bd31def9-26bb-4950-ac2b-fc8b1d31bba4_chr6:107775000"; exon_number "1"; exon_id "bd31def9-26bb-4950-ac2b-fc8b1d31bba4_chr6:107775000.1";
chr6	/dev/stdin	start_codon	107775262	107775264	.	+	0	gene_id "bd31def9-26bb-4950-ac2b-fc8b1d31bba4_chr6:107775000"; transcript_id "bd31def9-26bb-4950-ac2b-fc8b1d31bba4_chr6:107775000"; exon_number "1"; exon_id "bd31def9-26bb-4950-ac2b-fc8b1d31bba4_chr6:107775000.1";
chr6	/dev/stdin	transcript	108188964	108189889	.	+	.	gene_id "370616ff-77de-4b4e-b4c4-536b388a2aff_chr6:108188000"; transcript_id "370616ff-77de-4b4e-b4c4-536b388a2aff_chr6:108188000";
chr6	/dev/stdin	exon	108188964	108189889	.	+	.	gene_id "370616ff-77de-4b4e-b4c4-536b388a2aff_chr6:108188000"; transcript_id "370616ff-77de-4b4e-b4c4-536b388a2aff_chr6:108188000"; exon_number "1"; exon_id "370616ff-77de-4b4e-b4c4-536b388a2aff_chr6:108188000.1";
chr6	/dev/stdin	CDS	108188964	108189889	.	+	0	gene_id "370616ff-77de-4b4e-b4c4-536b388a2aff_chr6:108188000"; transcript_id "370616ff-77de-4b4e-b4c4-536b388a2aff_chr6:108188000"; exon_number "1"; exon_id "370616ff-77de-4b4e-b4c4-536b388a2aff_chr6:108188000.1";
chr6	/dev/stdin	start_codon	108188964	108188966	.	+	0	gene_id "370616ff-77de-4b4e-b4c4-536b388a2aff_chr6:108188000"; transcript_id "370616ff-77de-4b4e-b4c4-536b388a2aff_chr6:108188000"; exon_number "1"; exon_id "370616ff-77de-4b4e-b4c4-536b388a2aff_chr6:108188000.1";
chr6	/dev/stdin	transcript	108325490	108326772	.	-	.	gene_id "e5a90444-e758-4e15-9f5d-2e2bb8b9f6ac_ENSG00000225093.1"; transcript_id "e5a90444-e758-4e15-9f5d-2e2bb8b9f6ac_ENSG00000225093.1";
chr6	/dev/stdin	exon	108325490	108326772	.	-	.	gene_id "e5a90444-e758-4e15-9f5d-2e2bb8b9f6ac_ENSG00000225093.1"; transcript_id "e5a90444-e758-4e15-9f5d-2e2bb8b9f6ac_ENSG00000225093.1"; exon_number "1"; exon_id "e5a90444-e758-4e15-9f5d-2e2bb8b9f6ac_ENSG00000225093.1.1";
chr6	/dev/stdin	CDS	108325490	108326772	.	-	0	gene_id "e5a90444-e758-4e15-9f5d-2e2bb8b9f6ac_ENSG00000225093.1"; transcript_id "e5a90444-e758-4e15-9f5d-2e2bb8b9f6ac_ENSG00000225093.1"; exon_number "1"; exon_id "e5a90444-e758-4e15-9f5d-2e2bb8b9f6ac_ENSG00000225093.1.1";
chr6	/dev/stdin	start_codon	108326770	108326772	.	-	0	gene_id "e5a90444-e758-4e15-9f5d-2e2bb8b9f6ac_ENSG00000225093.1"; transcript_id "e5a90444-e758-4e15-9f5d-2e2bb8b9f6ac_ENSG00000225093.1"; exon_number "1"; exon_id "e5a90444-e758-4e15-9f5d-2e2bb8b9f6ac_ENSG00000225093.1.1";
chr6	/dev/stdin	transcript	108364022	108365181	.	+	.	gene_id "f34468f1-a858-488e-b375-49be04ea61c7_chr6:108364000"; transcript_id "f34468f1-a858-488e-b375-49be04ea61c7_chr6:108364000";
chr6	/dev/stdin	exon	108364022	108365181	.	+	.	gene_id "f34468f1-a858-488e-b375-49be04ea61c7_chr6:108364000"; transcript_id "f34468f1-a858-488e-b375-49be04ea61c7_chr6:108364000"; exon_number "1"; exon_id "f34468f1-a858-488e-b375-49be04ea61c7_chr6:108364000.1";
chr6	/dev/stdin	CDS	108364022	108365181	.	+	0	gene_id "f34468f1-a858-488e-b375-49be04ea61c7_chr6:108364000"; transcript_id "f34468f1-a858-488e-b375-49be04ea61c7_chr6:108364000"; exon_number "1"; exon_id "f34468f1-a858-488e-b375-49be04ea61c7_chr6:108364000.1";
chr6	/dev/stdin	start_codon	108364022	108364024	.	+	0	gene_id "f34468f1-a858-488e-b375-49be04ea61c7_chr6:108364000"; transcript_id "f34468f1-a858-488e-b375-49be04ea61c7_chr6:108364000"; exon_number "1"; exon_id "f34468f1-a858-488e-b375-49be04ea61c7_chr6:108364000.1";
chr6	/dev/stdin	transcript	108362616	108363719	.	+	.	gene_id "f34468f1-a858-488e-b375-49be04ea61c7-3_chr6:108362000"; transcript_id "f34468f1-a858-488e-b375-49be04ea61c7-3_chr6:108362000";
chr6	/dev/stdin	exon	108362616	108363719	.	+	.	gene_id "f34468f1-a858-488e-b375-49be04ea61c7-3_chr6:108362000"; transcript_id "f34468f1-a858-488e-b375-49be04ea61c7-3_chr6:108362000"; exon_number "1"; exon_id "f34468f1-a858-488e-b375-49be04ea61c7-3_chr6:108362000.1";
chr6	/dev/stdin	CDS	108362616	108363716	.	+	0	gene_id "f34468f1-a858-488e-b375-49be04ea61c7-3_chr6:108362000"; transcript_id "f34468f1-a858-488e-b375-49be04ea61c7-3_chr6:108362000"; exon_number "1"; exon_id "f34468f1-a858-488e-b375-49be04ea61c7-3_chr6:108362000.1";
chr6	/dev/stdin	start_codon	108362616	108362618	.	+	0	gene_id "f34468f1-a858-488e-b375-49be04ea61c7-3_chr6:108362000"; transcript_id "f34468f1-a858-488e-b375-49be04ea61c7-3_chr6:108362000"; exon_number "1"; exon_id "f34468f1-a858-488e-b375-49be04ea61c7-3_chr6:108362000.1";
chr6	/dev/stdin	stop_codon	108363717	108363719	.	+	0	gene_id "f34468f1-a858-488e-b375-49be04ea61c7-3_chr6:108362000"; transcript_id "f34468f1-a858-488e-b375-49be04ea61c7-3_chr6:108362000"; exon_number "1"; exon_id "f34468f1-a858-488e-b375-49be04ea61c7-3_chr6:108362000.1";
chr6	/dev/stdin	transcript	108573026	108573910	.	+	.	gene_id "50fcceb8-51c1-4637-a297-13096a4bb19b-1_chr6:108573000"; transcript_id "50fcceb8-51c1-4637-a297-13096a4bb19b-1_chr6:108573000";
chr6	/dev/stdin	exon	108573026	108573910	.	+	.	gene_id "50fcceb8-51c1-4637-a297-13096a4bb19b-1_chr6:108573000"; transcript_id "50fcceb8-51c1-4637-a297-13096a4bb19b-1_chr6:108573000"; exon_number "1"; exon_id "50fcceb8-51c1-4637-a297-13096a4bb19b-1_chr6:108573000.1";
chr6	/dev/stdin	CDS	108573026	108573907	.	+	0	gene_id "50fcceb8-51c1-4637-a297-13096a4bb19b-1_chr6:108573000"; transcript_id "50fcceb8-51c1-4637-a297-13096a4bb19b-1_chr6:108573000"; exon_number "1"; exon_id "50fcceb8-51c1-4637-a297-13096a4bb19b-1_chr6:108573000.1";
chr6	/dev/stdin	start_codon	108573026	108573028	.	+	0	gene_id "50fcceb8-51c1-4637-a297-13096a4bb19b-1_chr6:108573000"; transcript_id "50fcceb8-51c1-4637-a297-13096a4bb19b-1_chr6:108573000"; exon_number "1"; exon_id "50fcceb8-51c1-4637-a297-13096a4bb19b-1_chr6:108573000.1";
chr6	/dev/stdin	stop_codon	108573908	108573910	.	+	0	gene_id "50fcceb8-51c1-4637-a297-13096a4bb19b-1_chr6:108573000"; transcript_id "50fcceb8-51c1-4637-a297-13096a4bb19b-1_chr6:108573000"; exon_number "1"; exon_id "50fcceb8-51c1-4637-a297-13096a4bb19b-1_chr6:108573000.1";
chr6	/dev/stdin	transcript	109000073	109001968	.	-	.	gene_id "a806666e-0d5d-46cb-8703-25aa6242262d_chr6:109000000"; transcript_id "a806666e-0d5d-46cb-8703-25aa6242262d_chr6:109000000";
chr6	/dev/stdin	exon	109000073	109001968	.	-	.	gene_id "a806666e-0d5d-46cb-8703-25aa6242262d_chr6:109000000"; transcript_id "a806666e-0d5d-46cb-8703-25aa6242262d_chr6:109000000"; exon_number "1"; exon_id "a806666e-0d5d-46cb-8703-25aa6242262d_chr6:109000000.1";
chr6	/dev/stdin	CDS	109000076	109001968	.	-	0	gene_id "a806666e-0d5d-46cb-8703-25aa6242262d_chr6:109000000"; transcript_id "a806666e-0d5d-46cb-8703-25aa6242262d_chr6:109000000"; exon_number "1"; exon_id "a806666e-0d5d-46cb-8703-25aa6242262d_chr6:109000000.1";
chr6	/dev/stdin	start_codon	109001966	109001968	.	-	0	gene_id "a806666e-0d5d-46cb-8703-25aa6242262d_chr6:109000000"; transcript_id "a806666e-0d5d-46cb-8703-25aa6242262d_chr6:109000000"; exon_number "1"; exon_id "a806666e-0d5d-46cb-8703-25aa6242262d_chr6:109000000.1";
chr6	/dev/stdin	stop_codon	109000073	109000075	.	-	0	gene_id "a806666e-0d5d-46cb-8703-25aa6242262d_chr6:109000000"; transcript_id "a806666e-0d5d-46cb-8703-25aa6242262d_chr6:109000000"; exon_number "1"; exon_id "a806666e-0d5d-46cb-8703-25aa6242262d_chr6:109000000.1";
chr6	/dev/stdin	transcript	109004794	109005971	.	-	.	gene_id "913b8711-6e31-47b8-88b8-669296860f75_chr6:109004000"; transcript_id "913b8711-6e31-47b8-88b8-669296860f75_chr6:109004000";
chr6	/dev/stdin	exon	109004794	109005971	.	-	.	gene_id "913b8711-6e31-47b8-88b8-669296860f75_chr6:109004000"; transcript_id "913b8711-6e31-47b8-88b8-669296860f75_chr6:109004000"; exon_number "1"; exon_id "913b8711-6e31-47b8-88b8-669296860f75_chr6:109004000.1";
chr6	/dev/stdin	CDS	109004794	109005971	.	-	0	gene_id "913b8711-6e31-47b8-88b8-669296860f75_chr6:109004000"; transcript_id "913b8711-6e31-47b8-88b8-669296860f75_chr6:109004000"; exon_number "1"; exon_id "913b8711-6e31-47b8-88b8-669296860f75_chr6:109004000.1";
chr6	/dev/stdin	start_codon	109005969	109005971	.	-	0	gene_id "913b8711-6e31-47b8-88b8-669296860f75_chr6:109004000"; transcript_id "913b8711-6e31-47b8-88b8-669296860f75_chr6:109004000"; exon_number "1"; exon_id "913b8711-6e31-47b8-88b8-669296860f75_chr6:109004000.1";
chr6	/dev/stdin	transcript	109228662	109229968	.	-	.	gene_id "8d9eff01-ad88-4a3c-a18d-e1925a27aa90-1_chr6:109228000"; transcript_id "8d9eff01-ad88-4a3c-a18d-e1925a27aa90-1_chr6:109228000";
chr6	/dev/stdin	exon	109228662	109229968	.	-	.	gene_id "8d9eff01-ad88-4a3c-a18d-e1925a27aa90-1_chr6:109228000"; transcript_id "8d9eff01-ad88-4a3c-a18d-e1925a27aa90-1_chr6:109228000"; exon_number "1"; exon_id "8d9eff01-ad88-4a3c-a18d-e1925a27aa90-1_chr6:109228000.1";
chr6	/dev/stdin	CDS	109228662	109229968	.	-	0	gene_id "8d9eff01-ad88-4a3c-a18d-e1925a27aa90-1_chr6:109228000"; transcript_id "8d9eff01-ad88-4a3c-a18d-e1925a27aa90-1_chr6:109228000"; exon_number "1"; exon_id "8d9eff01-ad88-4a3c-a18d-e1925a27aa90-1_chr6:109228000.1";
chr6	/dev/stdin	start_codon	109229966	109229968	.	-	0	gene_id "8d9eff01-ad88-4a3c-a18d-e1925a27aa90-1_chr6:109228000"; transcript_id "8d9eff01-ad88-4a3c-a18d-e1925a27aa90-1_chr6:109228000"; exon_number "1"; exon_id "8d9eff01-ad88-4a3c-a18d-e1925a27aa90-1_chr6:109228000.1";
chr6	/dev/stdin	transcript	110883353	110883818	.	-	.	gene_id "8ea65c82-f9db-4e92-beb8-95baa91945aa_ENSG00000219559.1"; transcript_id "8ea65c82-f9db-4e92-beb8-95baa91945aa_ENSG00000219559.1";
chr6	/dev/stdin	exon	110883353	110883818	.	-	.	gene_id "8ea65c82-f9db-4e92-beb8-95baa91945aa_ENSG00000219559.1"; transcript_id "8ea65c82-f9db-4e92-beb8-95baa91945aa_ENSG00000219559.1"; exon_number "1"; exon_id "8ea65c82-f9db-4e92-beb8-95baa91945aa_ENSG00000219559.1.1";
chr6	/dev/stdin	CDS	110883353	110883818	.	-	0	gene_id "8ea65c82-f9db-4e92-beb8-95baa91945aa_ENSG00000219559.1"; transcript_id "8ea65c82-f9db-4e92-beb8-95baa91945aa_ENSG00000219559.1"; exon_number "1"; exon_id "8ea65c82-f9db-4e92-beb8-95baa91945aa_ENSG00000219559.1.1";
chr6	/dev/stdin	start_codon	110883816	110883818	.	-	0	gene_id "8ea65c82-f9db-4e92-beb8-95baa91945aa_ENSG00000219559.1"; transcript_id "8ea65c82-f9db-4e92-beb8-95baa91945aa_ENSG00000219559.1"; exon_number "1"; exon_id "8ea65c82-f9db-4e92-beb8-95baa91945aa_ENSG00000219559.1.1";
chr6	/dev/stdin	transcript	111216346	111216916	.	-	.	gene_id "ad04113f-c165-48ef-80ae-d367f9b06745-1_chr6:111216000"; transcript_id "ad04113f-c165-48ef-80ae-d367f9b06745-1_chr6:111216000";
chr6	/dev/stdin	exon	111216346	111216916	.	-	.	gene_id "ad04113f-c165-48ef-80ae-d367f9b06745-1_chr6:111216000"; transcript_id "ad04113f-c165-48ef-80ae-d367f9b06745-1_chr6:111216000"; exon_number "1"; exon_id "ad04113f-c165-48ef-80ae-d367f9b06745-1_chr6:111216000.1";
chr6	/dev/stdin	CDS	111216346	111216916	.	-	0	gene_id "ad04113f-c165-48ef-80ae-d367f9b06745-1_chr6:111216000"; transcript_id "ad04113f-c165-48ef-80ae-d367f9b06745-1_chr6:111216000"; exon_number "1"; exon_id "ad04113f-c165-48ef-80ae-d367f9b06745-1_chr6:111216000.1";
chr6	/dev/stdin	start_codon	111216914	111216916	.	-	0	gene_id "ad04113f-c165-48ef-80ae-d367f9b06745-1_chr6:111216000"; transcript_id "ad04113f-c165-48ef-80ae-d367f9b06745-1_chr6:111216000"; exon_number "1"; exon_id "ad04113f-c165-48ef-80ae-d367f9b06745-1_chr6:111216000.1";
chr6	/dev/stdin	transcript	111292171	111293557	.	-	.	gene_id "4f346d55-1503-4450-8c47-0a78c7b7830e_chr6:111292000"; transcript_id "4f346d55-1503-4450-8c47-0a78c7b7830e_chr6:111292000";
chr6	/dev/stdin	exon	111292171	111293557	.	-	.	gene_id "4f346d55-1503-4450-8c47-0a78c7b7830e_chr6:111292000"; transcript_id "4f346d55-1503-4450-8c47-0a78c7b7830e_chr6:111292000"; exon_number "1"; exon_id "4f346d55-1503-4450-8c47-0a78c7b7830e_chr6:111292000.1";
chr6	/dev/stdin	CDS	111292171	111293557	.	-	0	gene_id "4f346d55-1503-4450-8c47-0a78c7b7830e_chr6:111292000"; transcript_id "4f346d55-1503-4450-8c47-0a78c7b7830e_chr6:111292000"; exon_number "1"; exon_id "4f346d55-1503-4450-8c47-0a78c7b7830e_chr6:111292000.1";
chr6	/dev/stdin	start_codon	111293555	111293557	.	-	0	gene_id "4f346d55-1503-4450-8c47-0a78c7b7830e_chr6:111292000"; transcript_id "4f346d55-1503-4450-8c47-0a78c7b7830e_chr6:111292000"; exon_number "1"; exon_id "4f346d55-1503-4450-8c47-0a78c7b7830e_chr6:111292000.1";
chr6	/dev/stdin	transcript	111291546	111292851	.	-	.	gene_id "4f346d55-1503-4450-8c47-0a78c7b7830e-2_chr6:111291000"; transcript_id "4f346d55-1503-4450-8c47-0a78c7b7830e-2_chr6:111291000";
chr6	/dev/stdin	exon	111291546	111292851	.	-	.	gene_id "4f346d55-1503-4450-8c47-0a78c7b7830e-2_chr6:111291000"; transcript_id "4f346d55-1503-4450-8c47-0a78c7b7830e-2_chr6:111291000"; exon_number "1"; exon_id "4f346d55-1503-4450-8c47-0a78c7b7830e-2_chr6:111291000.1";
chr6	/dev/stdin	CDS	111291546	111292851	.	-	0	gene_id "4f346d55-1503-4450-8c47-0a78c7b7830e-2_chr6:111291000"; transcript_id "4f346d55-1503-4450-8c47-0a78c7b7830e-2_chr6:111291000"; exon_number "1"; exon_id "4f346d55-1503-4450-8c47-0a78c7b7830e-2_chr6:111291000.1";
chr6	/dev/stdin	start_codon	111292849	111292851	.	-	0	gene_id "4f346d55-1503-4450-8c47-0a78c7b7830e-2_chr6:111291000"; transcript_id "4f346d55-1503-4450-8c47-0a78c7b7830e-2_chr6:111291000"; exon_number "1"; exon_id "4f346d55-1503-4450-8c47-0a78c7b7830e-2_chr6:111291000.1";
chr6	/dev/stdin	transcript	111297543	111298489	.	+	.	gene_id "acc331f0-a3f3-477d-a5f9-96ab64bfc259_chr6:111297000"; transcript_id "acc331f0-a3f3-477d-a5f9-96ab64bfc259_chr6:111297000";
chr6	/dev/stdin	exon	111297543	111298489	.	+	.	gene_id "acc331f0-a3f3-477d-a5f9-96ab64bfc259_chr6:111297000"; transcript_id "acc331f0-a3f3-477d-a5f9-96ab64bfc259_chr6:111297000"; exon_number "1"; exon_id "acc331f0-a3f3-477d-a5f9-96ab64bfc259_chr6:111297000.1";
chr6	/dev/stdin	CDS	111297543	111298489	.	+	0	gene_id "acc331f0-a3f3-477d-a5f9-96ab64bfc259_chr6:111297000"; transcript_id "acc331f0-a3f3-477d-a5f9-96ab64bfc259_chr6:111297000"; exon_number "1"; exon_id "acc331f0-a3f3-477d-a5f9-96ab64bfc259_chr6:111297000.1";
chr6	/dev/stdin	start_codon	111297543	111297545	.	+	0	gene_id "acc331f0-a3f3-477d-a5f9-96ab64bfc259_chr6:111297000"; transcript_id "acc331f0-a3f3-477d-a5f9-96ab64bfc259_chr6:111297000"; exon_number "1"; exon_id "acc331f0-a3f3-477d-a5f9-96ab64bfc259_chr6:111297000.1";
chr6	/dev/stdin	transcript	111347562	111349319	.	+	.	gene_id "0342d50a-78f6-4832-ab6b-a6cdf1c5362d-1_chr6:111347000"; transcript_id "0342d50a-78f6-4832-ab6b-a6cdf1c5362d-1_chr6:111347000";
chr6	/dev/stdin	exon	111347562	111349319	.	+	.	gene_id "0342d50a-78f6-4832-ab6b-a6cdf1c5362d-1_chr6:111347000"; transcript_id "0342d50a-78f6-4832-ab6b-a6cdf1c5362d-1_chr6:111347000"; exon_number "1"; exon_id "0342d50a-78f6-4832-ab6b-a6cdf1c5362d-1_chr6:111347000.1";
chr6	/dev/stdin	CDS	111347562	111349316	.	+	0	gene_id "0342d50a-78f6-4832-ab6b-a6cdf1c5362d-1_chr6:111347000"; transcript_id "0342d50a-78f6-4832-ab6b-a6cdf1c5362d-1_chr6:111347000"; exon_number "1"; exon_id "0342d50a-78f6-4832-ab6b-a6cdf1c5362d-1_chr6:111347000.1";
chr6	/dev/stdin	start_codon	111347562	111347564	.	+	0	gene_id "0342d50a-78f6-4832-ab6b-a6cdf1c5362d-1_chr6:111347000"; transcript_id "0342d50a-78f6-4832-ab6b-a6cdf1c5362d-1_chr6:111347000"; exon_number "1"; exon_id "0342d50a-78f6-4832-ab6b-a6cdf1c5362d-1_chr6:111347000.1";
chr6	/dev/stdin	stop_codon	111349317	111349319	.	+	0	gene_id "0342d50a-78f6-4832-ab6b-a6cdf1c5362d-1_chr6:111347000"; transcript_id "0342d50a-78f6-4832-ab6b-a6cdf1c5362d-1_chr6:111347000"; exon_number "1"; exon_id "0342d50a-78f6-4832-ab6b-a6cdf1c5362d-1_chr6:111347000.1";
chr6	/dev/stdin	transcript	111581117	111582320	.	+	.	gene_id "4041f5f2-e6bc-42f0-8619-906f4524f85b_chr6:111581000"; transcript_id "4041f5f2-e6bc-42f0-8619-906f4524f85b_chr6:111581000";
chr6	/dev/stdin	exon	111581117	111582320	.	+	.	gene_id "4041f5f2-e6bc-42f0-8619-906f4524f85b_chr6:111581000"; transcript_id "4041f5f2-e6bc-42f0-8619-906f4524f85b_chr6:111581000"; exon_number "1"; exon_id "4041f5f2-e6bc-42f0-8619-906f4524f85b_chr6:111581000.1";
chr6	/dev/stdin	CDS	111581117	111582320	.	+	0	gene_id "4041f5f2-e6bc-42f0-8619-906f4524f85b_chr6:111581000"; transcript_id "4041f5f2-e6bc-42f0-8619-906f4524f85b_chr6:111581000"; exon_number "1"; exon_id "4041f5f2-e6bc-42f0-8619-906f4524f85b_chr6:111581000.1";
chr6	/dev/stdin	start_codon	111581117	111581119	.	+	0	gene_id "4041f5f2-e6bc-42f0-8619-906f4524f85b_chr6:111581000"; transcript_id "4041f5f2-e6bc-42f0-8619-906f4524f85b_chr6:111581000"; exon_number "1"; exon_id "4041f5f2-e6bc-42f0-8619-906f4524f85b_chr6:111581000.1";
chr6	/dev/stdin	transcript	111591932	111592385	.	-	.	gene_id "88f557ac-771f-407f-84dd-f0eabfb30508_chr6:111591000"; transcript_id "88f557ac-771f-407f-84dd-f0eabfb30508_chr6:111591000";
chr6	/dev/stdin	exon	111591932	111592385	.	-	.	gene_id "88f557ac-771f-407f-84dd-f0eabfb30508_chr6:111591000"; transcript_id "88f557ac-771f-407f-84dd-f0eabfb30508_chr6:111591000"; exon_number "1"; exon_id "88f557ac-771f-407f-84dd-f0eabfb30508_chr6:111591000.1";
chr6	/dev/stdin	CDS	111591932	111592385	.	-	0	gene_id "88f557ac-771f-407f-84dd-f0eabfb30508_chr6:111591000"; transcript_id "88f557ac-771f-407f-84dd-f0eabfb30508_chr6:111591000"; exon_number "1"; exon_id "88f557ac-771f-407f-84dd-f0eabfb30508_chr6:111591000.1";
chr6	/dev/stdin	start_codon	111592383	111592385	.	-	0	gene_id "88f557ac-771f-407f-84dd-f0eabfb30508_chr6:111591000"; transcript_id "88f557ac-771f-407f-84dd-f0eabfb30508_chr6:111591000"; exon_number "1"; exon_id "88f557ac-771f-407f-84dd-f0eabfb30508_chr6:111591000.1";
chr6	/dev/stdin	transcript	111593718	111595507	.	-	.	gene_id "eb014d54-abf6-44ce-8370-3d9367c2d60b-1_chr6:111593000"; transcript_id "eb014d54-abf6-44ce-8370-3d9367c2d60b-1_chr6:111593000";
chr6	/dev/stdin	exon	111593718	111595507	.	-	.	gene_id "eb014d54-abf6-44ce-8370-3d9367c2d60b-1_chr6:111593000"; transcript_id "eb014d54-abf6-44ce-8370-3d9367c2d60b-1_chr6:111593000"; exon_number "1"; exon_id "eb014d54-abf6-44ce-8370-3d9367c2d60b-1_chr6:111593000.1";
chr6	/dev/stdin	CDS	111593718	111595507	.	-	0	gene_id "eb014d54-abf6-44ce-8370-3d9367c2d60b-1_chr6:111593000"; transcript_id "eb014d54-abf6-44ce-8370-3d9367c2d60b-1_chr6:111593000"; exon_number "1"; exon_id "eb014d54-abf6-44ce-8370-3d9367c2d60b-1_chr6:111593000.1";
chr6	/dev/stdin	start_codon	111595505	111595507	.	-	0	gene_id "eb014d54-abf6-44ce-8370-3d9367c2d60b-1_chr6:111593000"; transcript_id "eb014d54-abf6-44ce-8370-3d9367c2d60b-1_chr6:111593000"; exon_number "1"; exon_id "eb014d54-abf6-44ce-8370-3d9367c2d60b-1_chr6:111593000.1";
chr6	/dev/stdin	transcript	111596290	111597508	.	+	.	gene_id "5353afd9-67bf-44a5-89a4-617cf7d17d51-2_chr6:111596000"; transcript_id "5353afd9-67bf-44a5-89a4-617cf7d17d51-2_chr6:111596000";
chr6	/dev/stdin	exon	111596290	111597508	.	+	.	gene_id "5353afd9-67bf-44a5-89a4-617cf7d17d51-2_chr6:111596000"; transcript_id "5353afd9-67bf-44a5-89a4-617cf7d17d51-2_chr6:111596000"; exon_number "1"; exon_id "5353afd9-67bf-44a5-89a4-617cf7d17d51-2_chr6:111596000.1";
chr6	/dev/stdin	CDS	111596290	111597508	.	+	0	gene_id "5353afd9-67bf-44a5-89a4-617cf7d17d51-2_chr6:111596000"; transcript_id "5353afd9-67bf-44a5-89a4-617cf7d17d51-2_chr6:111596000"; exon_number "1"; exon_id "5353afd9-67bf-44a5-89a4-617cf7d17d51-2_chr6:111596000.1";
chr6	/dev/stdin	start_codon	111596290	111596292	.	+	0	gene_id "5353afd9-67bf-44a5-89a4-617cf7d17d51-2_chr6:111596000"; transcript_id "5353afd9-67bf-44a5-89a4-617cf7d17d51-2_chr6:111596000"; exon_number "1"; exon_id "5353afd9-67bf-44a5-89a4-617cf7d17d51-2_chr6:111596000.1";
chr6	/dev/stdin	transcript	111620062	111622720	.	+	.	gene_id "63ad4062-6913-4a6a-bed4-d82e59b62d83_chr6:111620000"; transcript_id "63ad4062-6913-4a6a-bed4-d82e59b62d83_chr6:111620000";
chr6	/dev/stdin	exon	111620062	111622720	.	+	.	gene_id "63ad4062-6913-4a6a-bed4-d82e59b62d83_chr6:111620000"; transcript_id "63ad4062-6913-4a6a-bed4-d82e59b62d83_chr6:111620000"; exon_number "1"; exon_id "63ad4062-6913-4a6a-bed4-d82e59b62d83_chr6:111620000.1";
chr6	/dev/stdin	CDS	111620062	111622720	.	+	0	gene_id "63ad4062-6913-4a6a-bed4-d82e59b62d83_chr6:111620000"; transcript_id "63ad4062-6913-4a6a-bed4-d82e59b62d83_chr6:111620000"; exon_number "1"; exon_id "63ad4062-6913-4a6a-bed4-d82e59b62d83_chr6:111620000.1";
chr6	/dev/stdin	start_codon	111620062	111620064	.	+	0	gene_id "63ad4062-6913-4a6a-bed4-d82e59b62d83_chr6:111620000"; transcript_id "63ad4062-6913-4a6a-bed4-d82e59b62d83_chr6:111620000"; exon_number "1"; exon_id "63ad4062-6913-4a6a-bed4-d82e59b62d83_chr6:111620000.1";
chr6	/dev/stdin	transcript	111880143	111880674	.	+	.	gene_id "96911798-8fa2-4a4f-9a21-8102c46ae4bc_chr6:111880000"; transcript_id "96911798-8fa2-4a4f-9a21-8102c46ae4bc_chr6:111880000";
chr6	/dev/stdin	exon	111880143	111880674	.	+	.	gene_id "96911798-8fa2-4a4f-9a21-8102c46ae4bc_chr6:111880000"; transcript_id "96911798-8fa2-4a4f-9a21-8102c46ae4bc_chr6:111880000"; exon_number "1"; exon_id "96911798-8fa2-4a4f-9a21-8102c46ae4bc_chr6:111880000.1";
chr6	/dev/stdin	CDS	111880143	111880674	.	+	0	gene_id "96911798-8fa2-4a4f-9a21-8102c46ae4bc_chr6:111880000"; transcript_id "96911798-8fa2-4a4f-9a21-8102c46ae4bc_chr6:111880000"; exon_number "1"; exon_id "96911798-8fa2-4a4f-9a21-8102c46ae4bc_chr6:111880000.1";
chr6	/dev/stdin	start_codon	111880143	111880145	.	+	0	gene_id "96911798-8fa2-4a4f-9a21-8102c46ae4bc_chr6:111880000"; transcript_id "96911798-8fa2-4a4f-9a21-8102c46ae4bc_chr6:111880000"; exon_number "1"; exon_id "96911798-8fa2-4a4f-9a21-8102c46ae4bc_chr6:111880000.1";
chr6	/dev/stdin	transcript	111898360	111898946	.	+	.	gene_id "28b00d24-1f28-4bd1-9cbe-c4b8b752e253_chr6:111898000"; transcript_id "28b00d24-1f28-4bd1-9cbe-c4b8b752e253_chr6:111898000";
chr6	/dev/stdin	exon	111898360	111898946	.	+	.	gene_id "28b00d24-1f28-4bd1-9cbe-c4b8b752e253_chr6:111898000"; transcript_id "28b00d24-1f28-4bd1-9cbe-c4b8b752e253_chr6:111898000"; exon_number "1"; exon_id "28b00d24-1f28-4bd1-9cbe-c4b8b752e253_chr6:111898000.1";
chr6	/dev/stdin	CDS	111898360	111898946	.	+	0	gene_id "28b00d24-1f28-4bd1-9cbe-c4b8b752e253_chr6:111898000"; transcript_id "28b00d24-1f28-4bd1-9cbe-c4b8b752e253_chr6:111898000"; exon_number "1"; exon_id "28b00d24-1f28-4bd1-9cbe-c4b8b752e253_chr6:111898000.1";
chr6	/dev/stdin	start_codon	111898360	111898362	.	+	0	gene_id "28b00d24-1f28-4bd1-9cbe-c4b8b752e253_chr6:111898000"; transcript_id "28b00d24-1f28-4bd1-9cbe-c4b8b752e253_chr6:111898000"; exon_number "1"; exon_id "28b00d24-1f28-4bd1-9cbe-c4b8b752e253_chr6:111898000.1";
chr6	/dev/stdin	transcript	111920286	111922017	.	+	.	gene_id "57403a37-be13-4f97-922f-638e7ce5ed58_chr6:111920000"; transcript_id "57403a37-be13-4f97-922f-638e7ce5ed58_chr6:111920000";
chr6	/dev/stdin	exon	111920286	111922017	.	+	.	gene_id "57403a37-be13-4f97-922f-638e7ce5ed58_chr6:111920000"; transcript_id "57403a37-be13-4f97-922f-638e7ce5ed58_chr6:111920000"; exon_number "1"; exon_id "57403a37-be13-4f97-922f-638e7ce5ed58_chr6:111920000.1";
chr6	/dev/stdin	CDS	111920286	111922017	.	+	0	gene_id "57403a37-be13-4f97-922f-638e7ce5ed58_chr6:111920000"; transcript_id "57403a37-be13-4f97-922f-638e7ce5ed58_chr6:111920000"; exon_number "1"; exon_id "57403a37-be13-4f97-922f-638e7ce5ed58_chr6:111920000.1";
chr6	/dev/stdin	start_codon	111920286	111920288	.	+	0	gene_id "57403a37-be13-4f97-922f-638e7ce5ed58_chr6:111920000"; transcript_id "57403a37-be13-4f97-922f-638e7ce5ed58_chr6:111920000"; exon_number "1"; exon_id "57403a37-be13-4f97-922f-638e7ce5ed58_chr6:111920000.1";
chr6	/dev/stdin	transcript	111988633	111990667	.	+	.	gene_id "d02a2ac7-d672-4e57-816f-7e2a6181e504-1_chr6:111988000"; transcript_id "d02a2ac7-d672-4e57-816f-7e2a6181e504-1_chr6:111988000";
chr6	/dev/stdin	exon	111988633	111990667	.	+	.	gene_id "d02a2ac7-d672-4e57-816f-7e2a6181e504-1_chr6:111988000"; transcript_id "d02a2ac7-d672-4e57-816f-7e2a6181e504-1_chr6:111988000"; exon_number "1"; exon_id "d02a2ac7-d672-4e57-816f-7e2a6181e504-1_chr6:111988000.1";
chr6	/dev/stdin	CDS	111988633	111990667	.	+	0	gene_id "d02a2ac7-d672-4e57-816f-7e2a6181e504-1_chr6:111988000"; transcript_id "d02a2ac7-d672-4e57-816f-7e2a6181e504-1_chr6:111988000"; exon_number "1"; exon_id "d02a2ac7-d672-4e57-816f-7e2a6181e504-1_chr6:111988000.1";
chr6	/dev/stdin	start_codon	111988633	111988635	.	+	0	gene_id "d02a2ac7-d672-4e57-816f-7e2a6181e504-1_chr6:111988000"; transcript_id "d02a2ac7-d672-4e57-816f-7e2a6181e504-1_chr6:111988000"; exon_number "1"; exon_id "d02a2ac7-d672-4e57-816f-7e2a6181e504-1_chr6:111988000.1";
chr6	/dev/stdin	transcript	113902715	113903195	.	-	.	gene_id "65d4900d-8876-43e1-917c-febd710d0f7a_ENSG00000218208.1"; transcript_id "65d4900d-8876-43e1-917c-febd710d0f7a_ENSG00000218208.1";
chr6	/dev/stdin	exon	113902715	113903195	.	-	.	gene_id "65d4900d-8876-43e1-917c-febd710d0f7a_ENSG00000218208.1"; transcript_id "65d4900d-8876-43e1-917c-febd710d0f7a_ENSG00000218208.1"; exon_number "1"; exon_id "65d4900d-8876-43e1-917c-febd710d0f7a_ENSG00000218208.1.1";
chr6	/dev/stdin	CDS	113902715	113903195	.	-	0	gene_id "65d4900d-8876-43e1-917c-febd710d0f7a_ENSG00000218208.1"; transcript_id "65d4900d-8876-43e1-917c-febd710d0f7a_ENSG00000218208.1"; exon_number "1"; exon_id "65d4900d-8876-43e1-917c-febd710d0f7a_ENSG00000218208.1.1";
chr6	/dev/stdin	start_codon	113903193	113903195	.	-	0	gene_id "65d4900d-8876-43e1-917c-febd710d0f7a_ENSG00000218208.1"; transcript_id "65d4900d-8876-43e1-917c-febd710d0f7a_ENSG00000218208.1"; exon_number "1"; exon_id "65d4900d-8876-43e1-917c-febd710d0f7a_ENSG00000218208.1.1";
chr6	/dev/stdin	transcript	114183595	114184648	.	-	.	gene_id "feaa5d87-d58e-4ae8-993a-328583ecd69a_chr6:114183000"; transcript_id "feaa5d87-d58e-4ae8-993a-328583ecd69a_chr6:114183000";
chr6	/dev/stdin	exon	114183595	114184648	.	-	.	gene_id "feaa5d87-d58e-4ae8-993a-328583ecd69a_chr6:114183000"; transcript_id "feaa5d87-d58e-4ae8-993a-328583ecd69a_chr6:114183000"; exon_number "1"; exon_id "feaa5d87-d58e-4ae8-993a-328583ecd69a_chr6:114183000.1";
chr6	/dev/stdin	CDS	114183595	114184648	.	-	0	gene_id "feaa5d87-d58e-4ae8-993a-328583ecd69a_chr6:114183000"; transcript_id "feaa5d87-d58e-4ae8-993a-328583ecd69a_chr6:114183000"; exon_number "1"; exon_id "feaa5d87-d58e-4ae8-993a-328583ecd69a_chr6:114183000.1";
chr6	/dev/stdin	start_codon	114184646	114184648	.	-	0	gene_id "feaa5d87-d58e-4ae8-993a-328583ecd69a_chr6:114183000"; transcript_id "feaa5d87-d58e-4ae8-993a-328583ecd69a_chr6:114183000"; exon_number "1"; exon_id "feaa5d87-d58e-4ae8-993a-328583ecd69a_chr6:114183000.1";
chr6	/dev/stdin	transcript	114182252	114182979	.	-	.	gene_id "feaa5d87-d58e-4ae8-993a-328583ecd69a-2_chr6:114182000"; transcript_id "feaa5d87-d58e-4ae8-993a-328583ecd69a-2_chr6:114182000";
chr6	/dev/stdin	exon	114182252	114182979	.	-	.	gene_id "feaa5d87-d58e-4ae8-993a-328583ecd69a-2_chr6:114182000"; transcript_id "feaa5d87-d58e-4ae8-993a-328583ecd69a-2_chr6:114182000"; exon_number "1"; exon_id "feaa5d87-d58e-4ae8-993a-328583ecd69a-2_chr6:114182000.1";
chr6	/dev/stdin	CDS	114182252	114182979	.	-	0	gene_id "feaa5d87-d58e-4ae8-993a-328583ecd69a-2_chr6:114182000"; transcript_id "feaa5d87-d58e-4ae8-993a-328583ecd69a-2_chr6:114182000"; exon_number "1"; exon_id "feaa5d87-d58e-4ae8-993a-328583ecd69a-2_chr6:114182000.1";
chr6	/dev/stdin	start_codon	114182977	114182979	.	-	0	gene_id "feaa5d87-d58e-4ae8-993a-328583ecd69a-2_chr6:114182000"; transcript_id "feaa5d87-d58e-4ae8-993a-328583ecd69a-2_chr6:114182000"; exon_number "1"; exon_id "feaa5d87-d58e-4ae8-993a-328583ecd69a-2_chr6:114182000.1";
chr6	/dev/stdin	transcript	116571127	116572466	.	+	.	gene_id "0603057b-1f67-4b4e-9369-0c294bfacff9-1_chr6:116571000"; transcript_id "0603057b-1f67-4b4e-9369-0c294bfacff9-1_chr6:116571000";
chr6	/dev/stdin	exon	116571127	116572466	.	+	.	gene_id "0603057b-1f67-4b4e-9369-0c294bfacff9-1_chr6:116571000"; transcript_id "0603057b-1f67-4b4e-9369-0c294bfacff9-1_chr6:116571000"; exon_number "1"; exon_id "0603057b-1f67-4b4e-9369-0c294bfacff9-1_chr6:116571000.1";
chr6	/dev/stdin	CDS	116571127	116572466	.	+	0	gene_id "0603057b-1f67-4b4e-9369-0c294bfacff9-1_chr6:116571000"; transcript_id "0603057b-1f67-4b4e-9369-0c294bfacff9-1_chr6:116571000"; exon_number "1"; exon_id "0603057b-1f67-4b4e-9369-0c294bfacff9-1_chr6:116571000.1";
chr6	/dev/stdin	start_codon	116571127	116571129	.	+	0	gene_id "0603057b-1f67-4b4e-9369-0c294bfacff9-1_chr6:116571000"; transcript_id "0603057b-1f67-4b4e-9369-0c294bfacff9-1_chr6:116571000"; exon_number "1"; exon_id "0603057b-1f67-4b4e-9369-0c294bfacff9-1_chr6:116571000.1";
chr6	/dev/stdin	transcript	116574300	116575261	.	+	.	gene_id "cb0225db-a530-4e84-b5a5-b901ffaa8635-2_chr6:116574000"; transcript_id "cb0225db-a530-4e84-b5a5-b901ffaa8635-2_chr6:116574000";
chr6	/dev/stdin	exon	116574300	116575261	.	+	.	gene_id "cb0225db-a530-4e84-b5a5-b901ffaa8635-2_chr6:116574000"; transcript_id "cb0225db-a530-4e84-b5a5-b901ffaa8635-2_chr6:116574000"; exon_number "1"; exon_id "cb0225db-a530-4e84-b5a5-b901ffaa8635-2_chr6:116574000.1";
chr6	/dev/stdin	CDS	116574300	116575261	.	+	0	gene_id "cb0225db-a530-4e84-b5a5-b901ffaa8635-2_chr6:116574000"; transcript_id "cb0225db-a530-4e84-b5a5-b901ffaa8635-2_chr6:116574000"; exon_number "1"; exon_id "cb0225db-a530-4e84-b5a5-b901ffaa8635-2_chr6:116574000.1";
chr6	/dev/stdin	start_codon	116574300	116574302	.	+	0	gene_id "cb0225db-a530-4e84-b5a5-b901ffaa8635-2_chr6:116574000"; transcript_id "cb0225db-a530-4e84-b5a5-b901ffaa8635-2_chr6:116574000"; exon_number "1"; exon_id "cb0225db-a530-4e84-b5a5-b901ffaa8635-2_chr6:116574000.1";
chr6	/dev/stdin	transcript	116597891	116599097	.	-	.	gene_id "94c47dd7-fa33-4205-989c-564c61254828_chr6:116597000"; transcript_id "94c47dd7-fa33-4205-989c-564c61254828_chr6:116597000";
chr6	/dev/stdin	exon	116597891	116599097	.	-	.	gene_id "94c47dd7-fa33-4205-989c-564c61254828_chr6:116597000"; transcript_id "94c47dd7-fa33-4205-989c-564c61254828_chr6:116597000"; exon_number "1"; exon_id "94c47dd7-fa33-4205-989c-564c61254828_chr6:116597000.1";
chr6	/dev/stdin	CDS	116597891	116599097	.	-	0	gene_id "94c47dd7-fa33-4205-989c-564c61254828_chr6:116597000"; transcript_id "94c47dd7-fa33-4205-989c-564c61254828_chr6:116597000"; exon_number "1"; exon_id "94c47dd7-fa33-4205-989c-564c61254828_chr6:116597000.1";
chr6	/dev/stdin	start_codon	116599095	116599097	.	-	0	gene_id "94c47dd7-fa33-4205-989c-564c61254828_chr6:116597000"; transcript_id "94c47dd7-fa33-4205-989c-564c61254828_chr6:116597000"; exon_number "1"; exon_id "94c47dd7-fa33-4205-989c-564c61254828_chr6:116597000.1";
chr6	/dev/stdin	transcript	116597744	116599097	.	-	.	gene_id "94c47dd7-fa33-4205-989c-564c61254828-2_chr6:116597000"; transcript_id "94c47dd7-fa33-4205-989c-564c61254828-2_chr6:116597000";
chr6	/dev/stdin	exon	116597744	116599097	.	-	.	gene_id "94c47dd7-fa33-4205-989c-564c61254828-2_chr6:116597000"; transcript_id "94c47dd7-fa33-4205-989c-564c61254828-2_chr6:116597000"; exon_number "1"; exon_id "94c47dd7-fa33-4205-989c-564c61254828-2_chr6:116597000.1";
chr6	/dev/stdin	CDS	116597744	116599097	.	-	0	gene_id "94c47dd7-fa33-4205-989c-564c61254828-2_chr6:116597000"; transcript_id "94c47dd7-fa33-4205-989c-564c61254828-2_chr6:116597000"; exon_number "1"; exon_id "94c47dd7-fa33-4205-989c-564c61254828-2_chr6:116597000.1";
chr6	/dev/stdin	start_codon	116599095	116599097	.	-	0	gene_id "94c47dd7-fa33-4205-989c-564c61254828-2_chr6:116597000"; transcript_id "94c47dd7-fa33-4205-989c-564c61254828-2_chr6:116597000"; exon_number "1"; exon_id "94c47dd7-fa33-4205-989c-564c61254828-2_chr6:116597000.1";
chr6	/dev/stdin	transcript	116597744	116598914	.	-	.	gene_id "94c47dd7-fa33-4205-989c-564c61254828-3_chr6:116597000"; transcript_id "94c47dd7-fa33-4205-989c-564c61254828-3_chr6:116597000";
chr6	/dev/stdin	exon	116597744	116598914	.	-	.	gene_id "94c47dd7-fa33-4205-989c-564c61254828-3_chr6:116597000"; transcript_id "94c47dd7-fa33-4205-989c-564c61254828-3_chr6:116597000"; exon_number "1"; exon_id "94c47dd7-fa33-4205-989c-564c61254828-3_chr6:116597000.1";
chr6	/dev/stdin	CDS	116597744	116598914	.	-	0	gene_id "94c47dd7-fa33-4205-989c-564c61254828-3_chr6:116597000"; transcript_id "94c47dd7-fa33-4205-989c-564c61254828-3_chr6:116597000"; exon_number "1"; exon_id "94c47dd7-fa33-4205-989c-564c61254828-3_chr6:116597000.1";
chr6	/dev/stdin	start_codon	116598912	116598914	.	-	0	gene_id "94c47dd7-fa33-4205-989c-564c61254828-3_chr6:116597000"; transcript_id "94c47dd7-fa33-4205-989c-564c61254828-3_chr6:116597000"; exon_number "1"; exon_id "94c47dd7-fa33-4205-989c-564c61254828-3_chr6:116597000.1";
chr6	/dev/stdin	transcript	116759079	116759568	.	+	.	gene_id "932bf47f-71b9-4cbc-911c-db8b5b3d2b91_chr6:116759000"; transcript_id "932bf47f-71b9-4cbc-911c-db8b5b3d2b91_chr6:116759000";
chr6	/dev/stdin	exon	116759079	116759568	.	+	.	gene_id "932bf47f-71b9-4cbc-911c-db8b5b3d2b91_chr6:116759000"; transcript_id "932bf47f-71b9-4cbc-911c-db8b5b3d2b91_chr6:116759000"; exon_number "1"; exon_id "932bf47f-71b9-4cbc-911c-db8b5b3d2b91_chr6:116759000.1";
chr6	/dev/stdin	CDS	116759079	116759568	.	+	0	gene_id "932bf47f-71b9-4cbc-911c-db8b5b3d2b91_chr6:116759000"; transcript_id "932bf47f-71b9-4cbc-911c-db8b5b3d2b91_chr6:116759000"; exon_number "1"; exon_id "932bf47f-71b9-4cbc-911c-db8b5b3d2b91_chr6:116759000.1";
chr6	/dev/stdin	start_codon	116759079	116759081	.	+	0	gene_id "932bf47f-71b9-4cbc-911c-db8b5b3d2b91_chr6:116759000"; transcript_id "932bf47f-71b9-4cbc-911c-db8b5b3d2b91_chr6:116759000"; exon_number "1"; exon_id "932bf47f-71b9-4cbc-911c-db8b5b3d2b91_chr6:116759000.1";
chr6	/dev/stdin	transcript	116761109	116762424	.	+	.	gene_id "ffeb4546-1a65-4482-8142-dea24e89706b_chr6:116761000"; transcript_id "ffeb4546-1a65-4482-8142-dea24e89706b_chr6:116761000";
chr6	/dev/stdin	exon	116761109	116762424	.	+	.	gene_id "ffeb4546-1a65-4482-8142-dea24e89706b_chr6:116761000"; transcript_id "ffeb4546-1a65-4482-8142-dea24e89706b_chr6:116761000"; exon_number "1"; exon_id "ffeb4546-1a65-4482-8142-dea24e89706b_chr6:116761000.1";
chr6	/dev/stdin	CDS	116761109	116762424	.	+	0	gene_id "ffeb4546-1a65-4482-8142-dea24e89706b_chr6:116761000"; transcript_id "ffeb4546-1a65-4482-8142-dea24e89706b_chr6:116761000"; exon_number "1"; exon_id "ffeb4546-1a65-4482-8142-dea24e89706b_chr6:116761000.1";
chr6	/dev/stdin	start_codon	116761109	116761111	.	+	0	gene_id "ffeb4546-1a65-4482-8142-dea24e89706b_chr6:116761000"; transcript_id "ffeb4546-1a65-4482-8142-dea24e89706b_chr6:116761000"; exon_number "1"; exon_id "ffeb4546-1a65-4482-8142-dea24e89706b_chr6:116761000.1";
chr6	/dev/stdin	transcript	116912034	116914438	.	+	.	gene_id "932abbca-86b4-4d94-84b3-eee970622b72-1_chr6:116912000"; transcript_id "932abbca-86b4-4d94-84b3-eee970622b72-1_chr6:116912000";
chr6	/dev/stdin	exon	116912034	116914438	.	+	.	gene_id "932abbca-86b4-4d94-84b3-eee970622b72-1_chr6:116912000"; transcript_id "932abbca-86b4-4d94-84b3-eee970622b72-1_chr6:116912000"; exon_number "1"; exon_id "932abbca-86b4-4d94-84b3-eee970622b72-1_chr6:116912000.1";
chr6	/dev/stdin	CDS	116912034	116914438	.	+	0	gene_id "932abbca-86b4-4d94-84b3-eee970622b72-1_chr6:116912000"; transcript_id "932abbca-86b4-4d94-84b3-eee970622b72-1_chr6:116912000"; exon_number "1"; exon_id "932abbca-86b4-4d94-84b3-eee970622b72-1_chr6:116912000.1";
chr6	/dev/stdin	start_codon	116912034	116912036	.	+	0	gene_id "932abbca-86b4-4d94-84b3-eee970622b72-1_chr6:116912000"; transcript_id "932abbca-86b4-4d94-84b3-eee970622b72-1_chr6:116912000"; exon_number "1"; exon_id "932abbca-86b4-4d94-84b3-eee970622b72-1_chr6:116912000.1";
chr6	/dev/stdin	transcript	116915280	116916924	.	+	.	gene_id "5ab97e11-221a-48da-a991-165c318c7f14-1_chr6:116915000"; transcript_id "5ab97e11-221a-48da-a991-165c318c7f14-1_chr6:116915000";
chr6	/dev/stdin	exon	116915280	116916924	.	+	.	gene_id "5ab97e11-221a-48da-a991-165c318c7f14-1_chr6:116915000"; transcript_id "5ab97e11-221a-48da-a991-165c318c7f14-1_chr6:116915000"; exon_number "1"; exon_id "5ab97e11-221a-48da-a991-165c318c7f14-1_chr6:116915000.1";
chr6	/dev/stdin	CDS	116915280	116916924	.	+	0	gene_id "5ab97e11-221a-48da-a991-165c318c7f14-1_chr6:116915000"; transcript_id "5ab97e11-221a-48da-a991-165c318c7f14-1_chr6:116915000"; exon_number "1"; exon_id "5ab97e11-221a-48da-a991-165c318c7f14-1_chr6:116915000.1";
chr6	/dev/stdin	start_codon	116915280	116915282	.	+	0	gene_id "5ab97e11-221a-48da-a991-165c318c7f14-1_chr6:116915000"; transcript_id "5ab97e11-221a-48da-a991-165c318c7f14-1_chr6:116915000"; exon_number "1"; exon_id "5ab97e11-221a-48da-a991-165c318c7f14-1_chr6:116915000.1";
chr6	/dev/stdin	transcript	117002350	117003335	.	+	.	gene_id "a1b4ebe8-a03e-4fd8-a94e-149595742791_chr6:117002000"; transcript_id "a1b4ebe8-a03e-4fd8-a94e-149595742791_chr6:117002000";
chr6	/dev/stdin	exon	117002350	117003335	.	+	.	gene_id "a1b4ebe8-a03e-4fd8-a94e-149595742791_chr6:117002000"; transcript_id "a1b4ebe8-a03e-4fd8-a94e-149595742791_chr6:117002000"; exon_number "1"; exon_id "a1b4ebe8-a03e-4fd8-a94e-149595742791_chr6:117002000.1";
chr6	/dev/stdin	CDS	117002350	117003335	.	+	0	gene_id "a1b4ebe8-a03e-4fd8-a94e-149595742791_chr6:117002000"; transcript_id "a1b4ebe8-a03e-4fd8-a94e-149595742791_chr6:117002000"; exon_number "1"; exon_id "a1b4ebe8-a03e-4fd8-a94e-149595742791_chr6:117002000.1";
chr6	/dev/stdin	start_codon	117002350	117002352	.	+	0	gene_id "a1b4ebe8-a03e-4fd8-a94e-149595742791_chr6:117002000"; transcript_id "a1b4ebe8-a03e-4fd8-a94e-149595742791_chr6:117002000"; exon_number "1"; exon_id "a1b4ebe8-a03e-4fd8-a94e-149595742791_chr6:117002000.1";
chr6	/dev/stdin	transcript	117881432	117882124	.	-	.	gene_id "9f313584-1a87-4620-8e13-46263d5b268e-1_chr6:117881000"; transcript_id "9f313584-1a87-4620-8e13-46263d5b268e-1_chr6:117881000";
chr6	/dev/stdin	exon	117881432	117882124	.	-	.	gene_id "9f313584-1a87-4620-8e13-46263d5b268e-1_chr6:117881000"; transcript_id "9f313584-1a87-4620-8e13-46263d5b268e-1_chr6:117881000"; exon_number "1"; exon_id "9f313584-1a87-4620-8e13-46263d5b268e-1_chr6:117881000.1";
chr6	/dev/stdin	CDS	117881435	117882124	.	-	0	gene_id "9f313584-1a87-4620-8e13-46263d5b268e-1_chr6:117881000"; transcript_id "9f313584-1a87-4620-8e13-46263d5b268e-1_chr6:117881000"; exon_number "1"; exon_id "9f313584-1a87-4620-8e13-46263d5b268e-1_chr6:117881000.1";
chr6	/dev/stdin	start_codon	117882122	117882124	.	-	0	gene_id "9f313584-1a87-4620-8e13-46263d5b268e-1_chr6:117881000"; transcript_id "9f313584-1a87-4620-8e13-46263d5b268e-1_chr6:117881000"; exon_number "1"; exon_id "9f313584-1a87-4620-8e13-46263d5b268e-1_chr6:117881000.1";
chr6	/dev/stdin	stop_codon	117881432	117881434	.	-	0	gene_id "9f313584-1a87-4620-8e13-46263d5b268e-1_chr6:117881000"; transcript_id "9f313584-1a87-4620-8e13-46263d5b268e-1_chr6:117881000"; exon_number "1"; exon_id "9f313584-1a87-4620-8e13-46263d5b268e-1_chr6:117881000.1";
chr6	/dev/stdin	transcript	117932744	117934655	.	-	.	gene_id "8deee6c7-0075-4192-bd21-bde1035546e2_chr6:117932000"; transcript_id "8deee6c7-0075-4192-bd21-bde1035546e2_chr6:117932000";
chr6	/dev/stdin	exon	117932744	117934655	.	-	.	gene_id "8deee6c7-0075-4192-bd21-bde1035546e2_chr6:117932000"; transcript_id "8deee6c7-0075-4192-bd21-bde1035546e2_chr6:117932000"; exon_number "1"; exon_id "8deee6c7-0075-4192-bd21-bde1035546e2_chr6:117932000.1";
chr6	/dev/stdin	CDS	117932744	117934655	.	-	0	gene_id "8deee6c7-0075-4192-bd21-bde1035546e2_chr6:117932000"; transcript_id "8deee6c7-0075-4192-bd21-bde1035546e2_chr6:117932000"; exon_number "1"; exon_id "8deee6c7-0075-4192-bd21-bde1035546e2_chr6:117932000.1";
chr6	/dev/stdin	start_codon	117934653	117934655	.	-	0	gene_id "8deee6c7-0075-4192-bd21-bde1035546e2_chr6:117932000"; transcript_id "8deee6c7-0075-4192-bd21-bde1035546e2_chr6:117932000"; exon_number "1"; exon_id "8deee6c7-0075-4192-bd21-bde1035546e2_chr6:117932000.1";
chr6	/dev/stdin	transcript	118029289	118030983	.	+	.	gene_id "a7738b87-fb3f-4287-9147-e7ac6ea405ff_chr6:118029000"; transcript_id "a7738b87-fb3f-4287-9147-e7ac6ea405ff_chr6:118029000";
chr6	/dev/stdin	exon	118029289	118030983	.	+	.	gene_id "a7738b87-fb3f-4287-9147-e7ac6ea405ff_chr6:118029000"; transcript_id "a7738b87-fb3f-4287-9147-e7ac6ea405ff_chr6:118029000"; exon_number "1"; exon_id "a7738b87-fb3f-4287-9147-e7ac6ea405ff_chr6:118029000.1";
chr6	/dev/stdin	CDS	118029289	118030980	.	+	0	gene_id "a7738b87-fb3f-4287-9147-e7ac6ea405ff_chr6:118029000"; transcript_id "a7738b87-fb3f-4287-9147-e7ac6ea405ff_chr6:118029000"; exon_number "1"; exon_id "a7738b87-fb3f-4287-9147-e7ac6ea405ff_chr6:118029000.1";
chr6	/dev/stdin	start_codon	118029289	118029291	.	+	0	gene_id "a7738b87-fb3f-4287-9147-e7ac6ea405ff_chr6:118029000"; transcript_id "a7738b87-fb3f-4287-9147-e7ac6ea405ff_chr6:118029000"; exon_number "1"; exon_id "a7738b87-fb3f-4287-9147-e7ac6ea405ff_chr6:118029000.1";
chr6	/dev/stdin	stop_codon	118030981	118030983	.	+	0	gene_id "a7738b87-fb3f-4287-9147-e7ac6ea405ff_chr6:118029000"; transcript_id "a7738b87-fb3f-4287-9147-e7ac6ea405ff_chr6:118029000"; exon_number "1"; exon_id "a7738b87-fb3f-4287-9147-e7ac6ea405ff_chr6:118029000.1";
chr6	/dev/stdin	transcript	118320091	118320749	.	-	.	gene_id "d72d3067-ce61-4c57-9918-b238131076ba_ENSG00000230202.1"; transcript_id "d72d3067-ce61-4c57-9918-b238131076ba_ENSG00000230202.1";
chr6	/dev/stdin	exon	118320091	118320749	.	-	.	gene_id "d72d3067-ce61-4c57-9918-b238131076ba_ENSG00000230202.1"; transcript_id "d72d3067-ce61-4c57-9918-b238131076ba_ENSG00000230202.1"; exon_number "1"; exon_id "d72d3067-ce61-4c57-9918-b238131076ba_ENSG00000230202.1.1";
chr6	/dev/stdin	CDS	118320091	118320749	.	-	0	gene_id "d72d3067-ce61-4c57-9918-b238131076ba_ENSG00000230202.1"; transcript_id "d72d3067-ce61-4c57-9918-b238131076ba_ENSG00000230202.1"; exon_number "1"; exon_id "d72d3067-ce61-4c57-9918-b238131076ba_ENSG00000230202.1.1";
chr6	/dev/stdin	start_codon	118320747	118320749	.	-	0	gene_id "d72d3067-ce61-4c57-9918-b238131076ba_ENSG00000230202.1"; transcript_id "d72d3067-ce61-4c57-9918-b238131076ba_ENSG00000230202.1"; exon_number "1"; exon_id "d72d3067-ce61-4c57-9918-b238131076ba_ENSG00000230202.1.1";
chr6	/dev/stdin	transcript	118320091	118320592	.	-	.	gene_id "d72d3067-ce61-4c57-9918-b238131076ba-1_ENSG00000230202.1"; transcript_id "d72d3067-ce61-4c57-9918-b238131076ba-1_ENSG00000230202.1";
chr6	/dev/stdin	exon	118320091	118320592	.	-	.	gene_id "d72d3067-ce61-4c57-9918-b238131076ba-1_ENSG00000230202.1"; transcript_id "d72d3067-ce61-4c57-9918-b238131076ba-1_ENSG00000230202.1"; exon_number "1"; exon_id "d72d3067-ce61-4c57-9918-b238131076ba-1_ENSG00000230202.1.1";
chr6	/dev/stdin	CDS	118320091	118320592	.	-	0	gene_id "d72d3067-ce61-4c57-9918-b238131076ba-1_ENSG00000230202.1"; transcript_id "d72d3067-ce61-4c57-9918-b238131076ba-1_ENSG00000230202.1"; exon_number "1"; exon_id "d72d3067-ce61-4c57-9918-b238131076ba-1_ENSG00000230202.1.1";
chr6	/dev/stdin	start_codon	118320590	118320592	.	-	0	gene_id "d72d3067-ce61-4c57-9918-b238131076ba-1_ENSG00000230202.1"; transcript_id "d72d3067-ce61-4c57-9918-b238131076ba-1_ENSG00000230202.1"; exon_number "1"; exon_id "d72d3067-ce61-4c57-9918-b238131076ba-1_ENSG00000230202.1.1";
chr6	/dev/stdin	transcript	121561512	121562044	.	+	.	gene_id "3b31342e-b97b-45aa-8e8d-3f9ecc4c9645_chr6:121561000"; transcript_id "3b31342e-b97b-45aa-8e8d-3f9ecc4c9645_chr6:121561000";
chr6	/dev/stdin	exon	121561512	121562044	.	+	.	gene_id "3b31342e-b97b-45aa-8e8d-3f9ecc4c9645_chr6:121561000"; transcript_id "3b31342e-b97b-45aa-8e8d-3f9ecc4c9645_chr6:121561000"; exon_number "1"; exon_id "3b31342e-b97b-45aa-8e8d-3f9ecc4c9645_chr6:121561000.1";
chr6	/dev/stdin	CDS	121561512	121562044	.	+	0	gene_id "3b31342e-b97b-45aa-8e8d-3f9ecc4c9645_chr6:121561000"; transcript_id "3b31342e-b97b-45aa-8e8d-3f9ecc4c9645_chr6:121561000"; exon_number "1"; exon_id "3b31342e-b97b-45aa-8e8d-3f9ecc4c9645_chr6:121561000.1";
chr6	/dev/stdin	start_codon	121561512	121561514	.	+	0	gene_id "3b31342e-b97b-45aa-8e8d-3f9ecc4c9645_chr6:121561000"; transcript_id "3b31342e-b97b-45aa-8e8d-3f9ecc4c9645_chr6:121561000"; exon_number "1"; exon_id "3b31342e-b97b-45aa-8e8d-3f9ecc4c9645_chr6:121561000.1";
chr6	/dev/stdin	transcript	121769371	121770873	.	-	.	gene_id "6cb8200d-031a-44b4-8a1d-51e76fc35746-2_chr6:121769000"; transcript_id "6cb8200d-031a-44b4-8a1d-51e76fc35746-2_chr6:121769000";
chr6	/dev/stdin	exon	121769371	121770873	.	-	.	gene_id "6cb8200d-031a-44b4-8a1d-51e76fc35746-2_chr6:121769000"; transcript_id "6cb8200d-031a-44b4-8a1d-51e76fc35746-2_chr6:121769000"; exon_number "1"; exon_id "6cb8200d-031a-44b4-8a1d-51e76fc35746-2_chr6:121769000.1";
chr6	/dev/stdin	CDS	121769374	121770873	.	-	0	gene_id "6cb8200d-031a-44b4-8a1d-51e76fc35746-2_chr6:121769000"; transcript_id "6cb8200d-031a-44b4-8a1d-51e76fc35746-2_chr6:121769000"; exon_number "1"; exon_id "6cb8200d-031a-44b4-8a1d-51e76fc35746-2_chr6:121769000.1";
chr6	/dev/stdin	start_codon	121770871	121770873	.	-	0	gene_id "6cb8200d-031a-44b4-8a1d-51e76fc35746-2_chr6:121769000"; transcript_id "6cb8200d-031a-44b4-8a1d-51e76fc35746-2_chr6:121769000"; exon_number "1"; exon_id "6cb8200d-031a-44b4-8a1d-51e76fc35746-2_chr6:121769000.1";
chr6	/dev/stdin	stop_codon	121769371	121769373	.	-	0	gene_id "6cb8200d-031a-44b4-8a1d-51e76fc35746-2_chr6:121769000"; transcript_id "6cb8200d-031a-44b4-8a1d-51e76fc35746-2_chr6:121769000"; exon_number "1"; exon_id "6cb8200d-031a-44b4-8a1d-51e76fc35746-2_chr6:121769000.1";
chr6	/dev/stdin	transcript	123180709	123181165	.	-	.	gene_id "06d54649-173e-4d84-8f14-1ec023c583b6_ENSG00000232362.1"; transcript_id "06d54649-173e-4d84-8f14-1ec023c583b6_ENSG00000232362.1";
chr6	/dev/stdin	exon	123180709	123181165	.	-	.	gene_id "06d54649-173e-4d84-8f14-1ec023c583b6_ENSG00000232362.1"; transcript_id "06d54649-173e-4d84-8f14-1ec023c583b6_ENSG00000232362.1"; exon_number "1"; exon_id "06d54649-173e-4d84-8f14-1ec023c583b6_ENSG00000232362.1.1";
chr6	/dev/stdin	CDS	123180709	123181165	.	-	0	gene_id "06d54649-173e-4d84-8f14-1ec023c583b6_ENSG00000232362.1"; transcript_id "06d54649-173e-4d84-8f14-1ec023c583b6_ENSG00000232362.1"; exon_number "1"; exon_id "06d54649-173e-4d84-8f14-1ec023c583b6_ENSG00000232362.1.1";
chr6	/dev/stdin	start_codon	123181163	123181165	.	-	0	gene_id "06d54649-173e-4d84-8f14-1ec023c583b6_ENSG00000232362.1"; transcript_id "06d54649-173e-4d84-8f14-1ec023c583b6_ENSG00000232362.1"; exon_number "1"; exon_id "06d54649-173e-4d84-8f14-1ec023c583b6_ENSG00000232362.1.1";
chr6	/dev/stdin	transcript	125474989	125476094	.	+	.	gene_id "79b9ba91-ccfa-40f4-987e-d177029c08bc_chr6:125474000"; transcript_id "79b9ba91-ccfa-40f4-987e-d177029c08bc_chr6:125474000";
chr6	/dev/stdin	exon	125474989	125476094	.	+	.	gene_id "79b9ba91-ccfa-40f4-987e-d177029c08bc_chr6:125474000"; transcript_id "79b9ba91-ccfa-40f4-987e-d177029c08bc_chr6:125474000"; exon_number "1"; exon_id "79b9ba91-ccfa-40f4-987e-d177029c08bc_chr6:125474000.1";
chr6	/dev/stdin	CDS	125474989	125476094	.	+	0	gene_id "79b9ba91-ccfa-40f4-987e-d177029c08bc_chr6:125474000"; transcript_id "79b9ba91-ccfa-40f4-987e-d177029c08bc_chr6:125474000"; exon_number "1"; exon_id "79b9ba91-ccfa-40f4-987e-d177029c08bc_chr6:125474000.1";
chr6	/dev/stdin	start_codon	125474989	125474991	.	+	0	gene_id "79b9ba91-ccfa-40f4-987e-d177029c08bc_chr6:125474000"; transcript_id "79b9ba91-ccfa-40f4-987e-d177029c08bc_chr6:125474000"; exon_number "1"; exon_id "79b9ba91-ccfa-40f4-987e-d177029c08bc_chr6:125474000.1";
chr6	/dev/stdin	transcript	126204860	126205465	.	-	.	gene_id "f7be9518-0d60-4043-a6e7-d1f1de4c7b82_chr6:126204000"; transcript_id "f7be9518-0d60-4043-a6e7-d1f1de4c7b82_chr6:126204000";
chr6	/dev/stdin	exon	126204860	126205465	.	-	.	gene_id "f7be9518-0d60-4043-a6e7-d1f1de4c7b82_chr6:126204000"; transcript_id "f7be9518-0d60-4043-a6e7-d1f1de4c7b82_chr6:126204000"; exon_number "1"; exon_id "f7be9518-0d60-4043-a6e7-d1f1de4c7b82_chr6:126204000.1";
chr6	/dev/stdin	CDS	126204863	126205465	.	-	0	gene_id "f7be9518-0d60-4043-a6e7-d1f1de4c7b82_chr6:126204000"; transcript_id "f7be9518-0d60-4043-a6e7-d1f1de4c7b82_chr6:126204000"; exon_number "1"; exon_id "f7be9518-0d60-4043-a6e7-d1f1de4c7b82_chr6:126204000.1";
chr6	/dev/stdin	start_codon	126205463	126205465	.	-	0	gene_id "f7be9518-0d60-4043-a6e7-d1f1de4c7b82_chr6:126204000"; transcript_id "f7be9518-0d60-4043-a6e7-d1f1de4c7b82_chr6:126204000"; exon_number "1"; exon_id "f7be9518-0d60-4043-a6e7-d1f1de4c7b82_chr6:126204000.1";
chr6	/dev/stdin	stop_codon	126204860	126204862	.	-	0	gene_id "f7be9518-0d60-4043-a6e7-d1f1de4c7b82_chr6:126204000"; transcript_id "f7be9518-0d60-4043-a6e7-d1f1de4c7b82_chr6:126204000"; exon_number "1"; exon_id "f7be9518-0d60-4043-a6e7-d1f1de4c7b82_chr6:126204000.1";
chr6	/dev/stdin	transcript	126250397	126252257	.	+	.	gene_id "c8ce6479-730d-413f-b8ca-0024e2285189_chr6:126250000"; transcript_id "c8ce6479-730d-413f-b8ca-0024e2285189_chr6:126250000";
chr6	/dev/stdin	exon	126250397	126252257	.	+	.	gene_id "c8ce6479-730d-413f-b8ca-0024e2285189_chr6:126250000"; transcript_id "c8ce6479-730d-413f-b8ca-0024e2285189_chr6:126250000"; exon_number "1"; exon_id "c8ce6479-730d-413f-b8ca-0024e2285189_chr6:126250000.1";
chr6	/dev/stdin	CDS	126250397	126252257	.	+	0	gene_id "c8ce6479-730d-413f-b8ca-0024e2285189_chr6:126250000"; transcript_id "c8ce6479-730d-413f-b8ca-0024e2285189_chr6:126250000"; exon_number "1"; exon_id "c8ce6479-730d-413f-b8ca-0024e2285189_chr6:126250000.1";
chr6	/dev/stdin	start_codon	126250397	126250399	.	+	0	gene_id "c8ce6479-730d-413f-b8ca-0024e2285189_chr6:126250000"; transcript_id "c8ce6479-730d-413f-b8ca-0024e2285189_chr6:126250000"; exon_number "1"; exon_id "c8ce6479-730d-413f-b8ca-0024e2285189_chr6:126250000.1";
chr6	/dev/stdin	transcript	126294222	126295617	.	+	.	gene_id "996ca47b-456e-4922-886b-08207ba1e4a2_chr6:126294000"; transcript_id "996ca47b-456e-4922-886b-08207ba1e4a2_chr6:126294000";
chr6	/dev/stdin	exon	126294222	126295617	.	+	.	gene_id "996ca47b-456e-4922-886b-08207ba1e4a2_chr6:126294000"; transcript_id "996ca47b-456e-4922-886b-08207ba1e4a2_chr6:126294000"; exon_number "1"; exon_id "996ca47b-456e-4922-886b-08207ba1e4a2_chr6:126294000.1";
chr6	/dev/stdin	CDS	126294222	126295617	.	+	0	gene_id "996ca47b-456e-4922-886b-08207ba1e4a2_chr6:126294000"; transcript_id "996ca47b-456e-4922-886b-08207ba1e4a2_chr6:126294000"; exon_number "1"; exon_id "996ca47b-456e-4922-886b-08207ba1e4a2_chr6:126294000.1";
chr6	/dev/stdin	start_codon	126294222	126294224	.	+	0	gene_id "996ca47b-456e-4922-886b-08207ba1e4a2_chr6:126294000"; transcript_id "996ca47b-456e-4922-886b-08207ba1e4a2_chr6:126294000"; exon_number "1"; exon_id "996ca47b-456e-4922-886b-08207ba1e4a2_chr6:126294000.1";
chr6	/dev/stdin	transcript	126299794	126300572	.	+	.	gene_id "38973216-0ee2-4397-afc5-5b272002ad5c_chr6:126299000"; transcript_id "38973216-0ee2-4397-afc5-5b272002ad5c_chr6:126299000";
chr6	/dev/stdin	exon	126299794	126300572	.	+	.	gene_id "38973216-0ee2-4397-afc5-5b272002ad5c_chr6:126299000"; transcript_id "38973216-0ee2-4397-afc5-5b272002ad5c_chr6:126299000"; exon_number "1"; exon_id "38973216-0ee2-4397-afc5-5b272002ad5c_chr6:126299000.1";
chr6	/dev/stdin	CDS	126299794	126300572	.	+	0	gene_id "38973216-0ee2-4397-afc5-5b272002ad5c_chr6:126299000"; transcript_id "38973216-0ee2-4397-afc5-5b272002ad5c_chr6:126299000"; exon_number "1"; exon_id "38973216-0ee2-4397-afc5-5b272002ad5c_chr6:126299000.1";
chr6	/dev/stdin	start_codon	126299794	126299796	.	+	0	gene_id "38973216-0ee2-4397-afc5-5b272002ad5c_chr6:126299000"; transcript_id "38973216-0ee2-4397-afc5-5b272002ad5c_chr6:126299000"; exon_number "1"; exon_id "38973216-0ee2-4397-afc5-5b272002ad5c_chr6:126299000.1";
chr6	/dev/stdin	transcript	126661266	126661540	.	+	.	gene_id "82d7a951-c1ed-442e-b0b9-8dfc4b2172a5_chr6:126661000"; transcript_id "82d7a951-c1ed-442e-b0b9-8dfc4b2172a5_chr6:126661000";
chr6	/dev/stdin	exon	126661266	126661540	.	+	.	gene_id "82d7a951-c1ed-442e-b0b9-8dfc4b2172a5_chr6:126661000"; transcript_id "82d7a951-c1ed-442e-b0b9-8dfc4b2172a5_chr6:126661000"; exon_number "1"; exon_id "82d7a951-c1ed-442e-b0b9-8dfc4b2172a5_chr6:126661000.1";
chr6	/dev/stdin	CDS	126661266	126661540	.	+	0	gene_id "82d7a951-c1ed-442e-b0b9-8dfc4b2172a5_chr6:126661000"; transcript_id "82d7a951-c1ed-442e-b0b9-8dfc4b2172a5_chr6:126661000"; exon_number "1"; exon_id "82d7a951-c1ed-442e-b0b9-8dfc4b2172a5_chr6:126661000.1";
chr6	/dev/stdin	start_codon	126661266	126661268	.	+	0	gene_id "82d7a951-c1ed-442e-b0b9-8dfc4b2172a5_chr6:126661000"; transcript_id "82d7a951-c1ed-442e-b0b9-8dfc4b2172a5_chr6:126661000"; exon_number "1"; exon_id "82d7a951-c1ed-442e-b0b9-8dfc4b2172a5_chr6:126661000.1";
chr6	/dev/stdin	transcript	126964610	126965558	.	-	.	gene_id "d6010721-bf7b-4a46-b640-d88b2e5b04e6_ENSG00000217325.2"; transcript_id "d6010721-bf7b-4a46-b640-d88b2e5b04e6_ENSG00000217325.2";
chr6	/dev/stdin	exon	126964610	126965558	.	-	.	gene_id "d6010721-bf7b-4a46-b640-d88b2e5b04e6_ENSG00000217325.2"; transcript_id "d6010721-bf7b-4a46-b640-d88b2e5b04e6_ENSG00000217325.2"; exon_number "1"; exon_id "d6010721-bf7b-4a46-b640-d88b2e5b04e6_ENSG00000217325.2.1";
chr6	/dev/stdin	CDS	126964610	126965558	.	-	0	gene_id "d6010721-bf7b-4a46-b640-d88b2e5b04e6_ENSG00000217325.2"; transcript_id "d6010721-bf7b-4a46-b640-d88b2e5b04e6_ENSG00000217325.2"; exon_number "1"; exon_id "d6010721-bf7b-4a46-b640-d88b2e5b04e6_ENSG00000217325.2.1";
chr6	/dev/stdin	start_codon	126965556	126965558	.	-	0	gene_id "d6010721-bf7b-4a46-b640-d88b2e5b04e6_ENSG00000217325.2"; transcript_id "d6010721-bf7b-4a46-b640-d88b2e5b04e6_ENSG00000217325.2"; exon_number "1"; exon_id "d6010721-bf7b-4a46-b640-d88b2e5b04e6_ENSG00000217325.2.1";
chr6	/dev/stdin	transcript	127671101	127672292	.	+	.	gene_id "969c22b9-ece4-4ac3-8a8b-32fa85db2afb_chr6:127671000"; transcript_id "969c22b9-ece4-4ac3-8a8b-32fa85db2afb_chr6:127671000";
chr6	/dev/stdin	exon	127671101	127672292	.	+	.	gene_id "969c22b9-ece4-4ac3-8a8b-32fa85db2afb_chr6:127671000"; transcript_id "969c22b9-ece4-4ac3-8a8b-32fa85db2afb_chr6:127671000"; exon_number "1"; exon_id "969c22b9-ece4-4ac3-8a8b-32fa85db2afb_chr6:127671000.1";
chr6	/dev/stdin	CDS	127671101	127672292	.	+	0	gene_id "969c22b9-ece4-4ac3-8a8b-32fa85db2afb_chr6:127671000"; transcript_id "969c22b9-ece4-4ac3-8a8b-32fa85db2afb_chr6:127671000"; exon_number "1"; exon_id "969c22b9-ece4-4ac3-8a8b-32fa85db2afb_chr6:127671000.1";
chr6	/dev/stdin	start_codon	127671101	127671103	.	+	0	gene_id "969c22b9-ece4-4ac3-8a8b-32fa85db2afb_chr6:127671000"; transcript_id "969c22b9-ece4-4ac3-8a8b-32fa85db2afb_chr6:127671000"; exon_number "1"; exon_id "969c22b9-ece4-4ac3-8a8b-32fa85db2afb_chr6:127671000.1";
chr6	/dev/stdin	transcript	128791918	128792689	.	-	.	gene_id "98a7d996-4e7a-4f04-805d-36625073bf6d_chr6:128791000"; transcript_id "98a7d996-4e7a-4f04-805d-36625073bf6d_chr6:128791000";
chr6	/dev/stdin	exon	128791918	128792689	.	-	.	gene_id "98a7d996-4e7a-4f04-805d-36625073bf6d_chr6:128791000"; transcript_id "98a7d996-4e7a-4f04-805d-36625073bf6d_chr6:128791000"; exon_number "1"; exon_id "98a7d996-4e7a-4f04-805d-36625073bf6d_chr6:128791000.1";
chr6	/dev/stdin	CDS	128791918	128792689	.	-	0	gene_id "98a7d996-4e7a-4f04-805d-36625073bf6d_chr6:128791000"; transcript_id "98a7d996-4e7a-4f04-805d-36625073bf6d_chr6:128791000"; exon_number "1"; exon_id "98a7d996-4e7a-4f04-805d-36625073bf6d_chr6:128791000.1";
chr6	/dev/stdin	start_codon	128792687	128792689	.	-	0	gene_id "98a7d996-4e7a-4f04-805d-36625073bf6d_chr6:128791000"; transcript_id "98a7d996-4e7a-4f04-805d-36625073bf6d_chr6:128791000"; exon_number "1"; exon_id "98a7d996-4e7a-4f04-805d-36625073bf6d_chr6:128791000.1";
chr6	/dev/stdin	transcript	132029034	132030166	.	-	.	gene_id "73e20a57-7e99-45f0-ab20-4f3f810d14b0_chr6:132029000"; transcript_id "73e20a57-7e99-45f0-ab20-4f3f810d14b0_chr6:132029000";
chr6	/dev/stdin	exon	132029034	132030166	.	-	.	gene_id "73e20a57-7e99-45f0-ab20-4f3f810d14b0_chr6:132029000"; transcript_id "73e20a57-7e99-45f0-ab20-4f3f810d14b0_chr6:132029000"; exon_number "1"; exon_id "73e20a57-7e99-45f0-ab20-4f3f810d14b0_chr6:132029000.1";
chr6	/dev/stdin	CDS	132029034	132030166	.	-	0	gene_id "73e20a57-7e99-45f0-ab20-4f3f810d14b0_chr6:132029000"; transcript_id "73e20a57-7e99-45f0-ab20-4f3f810d14b0_chr6:132029000"; exon_number "1"; exon_id "73e20a57-7e99-45f0-ab20-4f3f810d14b0_chr6:132029000.1";
chr6	/dev/stdin	start_codon	132030164	132030166	.	-	0	gene_id "73e20a57-7e99-45f0-ab20-4f3f810d14b0_chr6:132029000"; transcript_id "73e20a57-7e99-45f0-ab20-4f3f810d14b0_chr6:132029000"; exon_number "1"; exon_id "73e20a57-7e99-45f0-ab20-4f3f810d14b0_chr6:132029000.1";
chr6	/dev/stdin	transcript	132215095	132216295	.	+	.	gene_id "184da2ec-72db-4bd2-a60c-aa3481462a86_chr6:132215000"; transcript_id "184da2ec-72db-4bd2-a60c-aa3481462a86_chr6:132215000";
chr6	/dev/stdin	exon	132215095	132216295	.	+	.	gene_id "184da2ec-72db-4bd2-a60c-aa3481462a86_chr6:132215000"; transcript_id "184da2ec-72db-4bd2-a60c-aa3481462a86_chr6:132215000"; exon_number "1"; exon_id "184da2ec-72db-4bd2-a60c-aa3481462a86_chr6:132215000.1";
chr6	/dev/stdin	CDS	132215095	132216295	.	+	0	gene_id "184da2ec-72db-4bd2-a60c-aa3481462a86_chr6:132215000"; transcript_id "184da2ec-72db-4bd2-a60c-aa3481462a86_chr6:132215000"; exon_number "1"; exon_id "184da2ec-72db-4bd2-a60c-aa3481462a86_chr6:132215000.1";
chr6	/dev/stdin	start_codon	132215095	132215097	.	+	0	gene_id "184da2ec-72db-4bd2-a60c-aa3481462a86_chr6:132215000"; transcript_id "184da2ec-72db-4bd2-a60c-aa3481462a86_chr6:132215000"; exon_number "1"; exon_id "184da2ec-72db-4bd2-a60c-aa3481462a86_chr6:132215000.1";
chr6	/dev/stdin	transcript	132269316	132270733	.	-	.	gene_id "b79f124d-a089-4627-a628-51e243901287_chr6:132269000"; transcript_id "b79f124d-a089-4627-a628-51e243901287_chr6:132269000";
chr6	/dev/stdin	exon	132269316	132270733	.	-	.	gene_id "b79f124d-a089-4627-a628-51e243901287_chr6:132269000"; transcript_id "b79f124d-a089-4627-a628-51e243901287_chr6:132269000"; exon_number "1"; exon_id "b79f124d-a089-4627-a628-51e243901287_chr6:132269000.1";
chr6	/dev/stdin	CDS	132269316	132270733	.	-	0	gene_id "b79f124d-a089-4627-a628-51e243901287_chr6:132269000"; transcript_id "b79f124d-a089-4627-a628-51e243901287_chr6:132269000"; exon_number "1"; exon_id "b79f124d-a089-4627-a628-51e243901287_chr6:132269000.1";
chr6	/dev/stdin	start_codon	132270731	132270733	.	-	0	gene_id "b79f124d-a089-4627-a628-51e243901287_chr6:132269000"; transcript_id "b79f124d-a089-4627-a628-51e243901287_chr6:132269000"; exon_number "1"; exon_id "b79f124d-a089-4627-a628-51e243901287_chr6:132269000.1";
chr6	/dev/stdin	transcript	132769067	132769989	.	-	.	gene_id "f4120c14-7009-4df4-9582-4c139cff2066_chr6:132769000"; transcript_id "f4120c14-7009-4df4-9582-4c139cff2066_chr6:132769000";
chr6	/dev/stdin	exon	132769067	132769989	.	-	.	gene_id "f4120c14-7009-4df4-9582-4c139cff2066_chr6:132769000"; transcript_id "f4120c14-7009-4df4-9582-4c139cff2066_chr6:132769000"; exon_number "1"; exon_id "f4120c14-7009-4df4-9582-4c139cff2066_chr6:132769000.1";
chr6	/dev/stdin	CDS	132769067	132769989	.	-	0	gene_id "f4120c14-7009-4df4-9582-4c139cff2066_chr6:132769000"; transcript_id "f4120c14-7009-4df4-9582-4c139cff2066_chr6:132769000"; exon_number "1"; exon_id "f4120c14-7009-4df4-9582-4c139cff2066_chr6:132769000.1";
chr6	/dev/stdin	start_codon	132769987	132769989	.	-	0	gene_id "f4120c14-7009-4df4-9582-4c139cff2066_chr6:132769000"; transcript_id "f4120c14-7009-4df4-9582-4c139cff2066_chr6:132769000"; exon_number "1"; exon_id "f4120c14-7009-4df4-9582-4c139cff2066_chr6:132769000.1";
chr6	/dev/stdin	transcript	132794660	132795390	.	-	.	gene_id "51b4edfd-a5ac-4c48-9d33-1deb4c8fdfad_chr6:132794000"; transcript_id "51b4edfd-a5ac-4c48-9d33-1deb4c8fdfad_chr6:132794000";
chr6	/dev/stdin	exon	132794660	132795390	.	-	.	gene_id "51b4edfd-a5ac-4c48-9d33-1deb4c8fdfad_chr6:132794000"; transcript_id "51b4edfd-a5ac-4c48-9d33-1deb4c8fdfad_chr6:132794000"; exon_number "1"; exon_id "51b4edfd-a5ac-4c48-9d33-1deb4c8fdfad_chr6:132794000.1";
chr6	/dev/stdin	CDS	132794660	132795390	.	-	0	gene_id "51b4edfd-a5ac-4c48-9d33-1deb4c8fdfad_chr6:132794000"; transcript_id "51b4edfd-a5ac-4c48-9d33-1deb4c8fdfad_chr6:132794000"; exon_number "1"; exon_id "51b4edfd-a5ac-4c48-9d33-1deb4c8fdfad_chr6:132794000.1";
chr6	/dev/stdin	start_codon	132795388	132795390	.	-	0	gene_id "51b4edfd-a5ac-4c48-9d33-1deb4c8fdfad_chr6:132794000"; transcript_id "51b4edfd-a5ac-4c48-9d33-1deb4c8fdfad_chr6:132794000"; exon_number "1"; exon_id "51b4edfd-a5ac-4c48-9d33-1deb4c8fdfad_chr6:132794000.1";
chr6	/dev/stdin	transcript	132809058	132810364	.	+	.	gene_id "f0852280-8400-4117-be0e-6a20275c24a8_chr6:132809000"; transcript_id "f0852280-8400-4117-be0e-6a20275c24a8_chr6:132809000";
chr6	/dev/stdin	exon	132809058	132810364	.	+	.	gene_id "f0852280-8400-4117-be0e-6a20275c24a8_chr6:132809000"; transcript_id "f0852280-8400-4117-be0e-6a20275c24a8_chr6:132809000"; exon_number "1"; exon_id "f0852280-8400-4117-be0e-6a20275c24a8_chr6:132809000.1";
chr6	/dev/stdin	CDS	132809058	132810364	.	+	0	gene_id "f0852280-8400-4117-be0e-6a20275c24a8_chr6:132809000"; transcript_id "f0852280-8400-4117-be0e-6a20275c24a8_chr6:132809000"; exon_number "1"; exon_id "f0852280-8400-4117-be0e-6a20275c24a8_chr6:132809000.1";
chr6	/dev/stdin	start_codon	132809058	132809060	.	+	0	gene_id "f0852280-8400-4117-be0e-6a20275c24a8_chr6:132809000"; transcript_id "f0852280-8400-4117-be0e-6a20275c24a8_chr6:132809000"; exon_number "1"; exon_id "f0852280-8400-4117-be0e-6a20275c24a8_chr6:132809000.1";
chr6	/dev/stdin	transcript	133002730	133003086	.	-	.	gene_id "004b7c0a-62c1-4776-85e9-c78475abd18b_chr6:133002000"; transcript_id "004b7c0a-62c1-4776-85e9-c78475abd18b_chr6:133002000";
chr6	/dev/stdin	exon	133002730	133003086	.	-	.	gene_id "004b7c0a-62c1-4776-85e9-c78475abd18b_chr6:133002000"; transcript_id "004b7c0a-62c1-4776-85e9-c78475abd18b_chr6:133002000"; exon_number "1"; exon_id "004b7c0a-62c1-4776-85e9-c78475abd18b_chr6:133002000.1";
chr6	/dev/stdin	CDS	133002733	133003086	.	-	0	gene_id "004b7c0a-62c1-4776-85e9-c78475abd18b_chr6:133002000"; transcript_id "004b7c0a-62c1-4776-85e9-c78475abd18b_chr6:133002000"; exon_number "1"; exon_id "004b7c0a-62c1-4776-85e9-c78475abd18b_chr6:133002000.1";
chr6	/dev/stdin	start_codon	133003084	133003086	.	-	0	gene_id "004b7c0a-62c1-4776-85e9-c78475abd18b_chr6:133002000"; transcript_id "004b7c0a-62c1-4776-85e9-c78475abd18b_chr6:133002000"; exon_number "1"; exon_id "004b7c0a-62c1-4776-85e9-c78475abd18b_chr6:133002000.1";
chr6	/dev/stdin	stop_codon	133002730	133002732	.	-	0	gene_id "004b7c0a-62c1-4776-85e9-c78475abd18b_chr6:133002000"; transcript_id "004b7c0a-62c1-4776-85e9-c78475abd18b_chr6:133002000"; exon_number "1"; exon_id "004b7c0a-62c1-4776-85e9-c78475abd18b_chr6:133002000.1";
chr6	/dev/stdin	transcript	133141371	133142391	.	+	.	gene_id "28dfd0fd-d2df-40b0-a596-3d6adef65a60_chr6:133141000"; transcript_id "28dfd0fd-d2df-40b0-a596-3d6adef65a60_chr6:133141000";
chr6	/dev/stdin	exon	133141371	133142391	.	+	.	gene_id "28dfd0fd-d2df-40b0-a596-3d6adef65a60_chr6:133141000"; transcript_id "28dfd0fd-d2df-40b0-a596-3d6adef65a60_chr6:133141000"; exon_number "1"; exon_id "28dfd0fd-d2df-40b0-a596-3d6adef65a60_chr6:133141000.1";
chr6	/dev/stdin	CDS	133141371	133142391	.	+	0	gene_id "28dfd0fd-d2df-40b0-a596-3d6adef65a60_chr6:133141000"; transcript_id "28dfd0fd-d2df-40b0-a596-3d6adef65a60_chr6:133141000"; exon_number "1"; exon_id "28dfd0fd-d2df-40b0-a596-3d6adef65a60_chr6:133141000.1";
chr6	/dev/stdin	start_codon	133141371	133141373	.	+	0	gene_id "28dfd0fd-d2df-40b0-a596-3d6adef65a60_chr6:133141000"; transcript_id "28dfd0fd-d2df-40b0-a596-3d6adef65a60_chr6:133141000"; exon_number "1"; exon_id "28dfd0fd-d2df-40b0-a596-3d6adef65a60_chr6:133141000.1";
chr6	/dev/stdin	transcript	136549768	136551180	.	+	.	gene_id "2fbd23f5-1d3f-44b0-984f-42a2a473c14d_chr6:136549000"; transcript_id "2fbd23f5-1d3f-44b0-984f-42a2a473c14d_chr6:136549000";
chr6	/dev/stdin	exon	136549768	136551180	.	+	.	gene_id "2fbd23f5-1d3f-44b0-984f-42a2a473c14d_chr6:136549000"; transcript_id "2fbd23f5-1d3f-44b0-984f-42a2a473c14d_chr6:136549000"; exon_number "1"; exon_id "2fbd23f5-1d3f-44b0-984f-42a2a473c14d_chr6:136549000.1";
chr6	/dev/stdin	CDS	136549768	136551177	.	+	0	gene_id "2fbd23f5-1d3f-44b0-984f-42a2a473c14d_chr6:136549000"; transcript_id "2fbd23f5-1d3f-44b0-984f-42a2a473c14d_chr6:136549000"; exon_number "1"; exon_id "2fbd23f5-1d3f-44b0-984f-42a2a473c14d_chr6:136549000.1";
chr6	/dev/stdin	start_codon	136549768	136549770	.	+	0	gene_id "2fbd23f5-1d3f-44b0-984f-42a2a473c14d_chr6:136549000"; transcript_id "2fbd23f5-1d3f-44b0-984f-42a2a473c14d_chr6:136549000"; exon_number "1"; exon_id "2fbd23f5-1d3f-44b0-984f-42a2a473c14d_chr6:136549000.1";
chr6	/dev/stdin	stop_codon	136551178	136551180	.	+	0	gene_id "2fbd23f5-1d3f-44b0-984f-42a2a473c14d_chr6:136549000"; transcript_id "2fbd23f5-1d3f-44b0-984f-42a2a473c14d_chr6:136549000"; exon_number "1"; exon_id "2fbd23f5-1d3f-44b0-984f-42a2a473c14d_chr6:136549000.1";
chr6	/dev/stdin	transcript	136579727	136580489	.	-	.	gene_id "8ca6f862-4576-48ba-8bae-d14ac3b4781b_chr6:136579000"; transcript_id "8ca6f862-4576-48ba-8bae-d14ac3b4781b_chr6:136579000";
chr6	/dev/stdin	exon	136579727	136580489	.	-	.	gene_id "8ca6f862-4576-48ba-8bae-d14ac3b4781b_chr6:136579000"; transcript_id "8ca6f862-4576-48ba-8bae-d14ac3b4781b_chr6:136579000"; exon_number "1"; exon_id "8ca6f862-4576-48ba-8bae-d14ac3b4781b_chr6:136579000.1";
chr6	/dev/stdin	CDS	136579727	136580489	.	-	0	gene_id "8ca6f862-4576-48ba-8bae-d14ac3b4781b_chr6:136579000"; transcript_id "8ca6f862-4576-48ba-8bae-d14ac3b4781b_chr6:136579000"; exon_number "1"; exon_id "8ca6f862-4576-48ba-8bae-d14ac3b4781b_chr6:136579000.1";
chr6	/dev/stdin	start_codon	136580487	136580489	.	-	0	gene_id "8ca6f862-4576-48ba-8bae-d14ac3b4781b_chr6:136579000"; transcript_id "8ca6f862-4576-48ba-8bae-d14ac3b4781b_chr6:136579000"; exon_number "1"; exon_id "8ca6f862-4576-48ba-8bae-d14ac3b4781b_chr6:136579000.1";
chr6	/dev/stdin	transcript	136661798	136662523	.	+	.	gene_id "4c5fa7c7-c8a0-4c0c-97a0-2aae7adaa27a_chr6:136661000"; transcript_id "4c5fa7c7-c8a0-4c0c-97a0-2aae7adaa27a_chr6:136661000";
chr6	/dev/stdin	exon	136661798	136662523	.	+	.	gene_id "4c5fa7c7-c8a0-4c0c-97a0-2aae7adaa27a_chr6:136661000"; transcript_id "4c5fa7c7-c8a0-4c0c-97a0-2aae7adaa27a_chr6:136661000"; exon_number "1"; exon_id "4c5fa7c7-c8a0-4c0c-97a0-2aae7adaa27a_chr6:136661000.1";
chr6	/dev/stdin	CDS	136661798	136662520	.	+	0	gene_id "4c5fa7c7-c8a0-4c0c-97a0-2aae7adaa27a_chr6:136661000"; transcript_id "4c5fa7c7-c8a0-4c0c-97a0-2aae7adaa27a_chr6:136661000"; exon_number "1"; exon_id "4c5fa7c7-c8a0-4c0c-97a0-2aae7adaa27a_chr6:136661000.1";
chr6	/dev/stdin	start_codon	136661798	136661800	.	+	0	gene_id "4c5fa7c7-c8a0-4c0c-97a0-2aae7adaa27a_chr6:136661000"; transcript_id "4c5fa7c7-c8a0-4c0c-97a0-2aae7adaa27a_chr6:136661000"; exon_number "1"; exon_id "4c5fa7c7-c8a0-4c0c-97a0-2aae7adaa27a_chr6:136661000.1";
chr6	/dev/stdin	stop_codon	136662521	136662523	.	+	0	gene_id "4c5fa7c7-c8a0-4c0c-97a0-2aae7adaa27a_chr6:136661000"; transcript_id "4c5fa7c7-c8a0-4c0c-97a0-2aae7adaa27a_chr6:136661000"; exon_number "1"; exon_id "4c5fa7c7-c8a0-4c0c-97a0-2aae7adaa27a_chr6:136661000.1";
chr6	/dev/stdin	transcript	136833704	136835740	.	-	.	gene_id "245d8934-6c89-4f24-b5bb-00a01a644a78-1_chr6:136833000"; transcript_id "245d8934-6c89-4f24-b5bb-00a01a644a78-1_chr6:136833000";
chr6	/dev/stdin	exon	136833704	136835740	.	-	.	gene_id "245d8934-6c89-4f24-b5bb-00a01a644a78-1_chr6:136833000"; transcript_id "245d8934-6c89-4f24-b5bb-00a01a644a78-1_chr6:136833000"; exon_number "1"; exon_id "245d8934-6c89-4f24-b5bb-00a01a644a78-1_chr6:136833000.1";
chr6	/dev/stdin	CDS	136833707	136835740	.	-	0	gene_id "245d8934-6c89-4f24-b5bb-00a01a644a78-1_chr6:136833000"; transcript_id "245d8934-6c89-4f24-b5bb-00a01a644a78-1_chr6:136833000"; exon_number "1"; exon_id "245d8934-6c89-4f24-b5bb-00a01a644a78-1_chr6:136833000.1";
chr6	/dev/stdin	start_codon	136835738	136835740	.	-	0	gene_id "245d8934-6c89-4f24-b5bb-00a01a644a78-1_chr6:136833000"; transcript_id "245d8934-6c89-4f24-b5bb-00a01a644a78-1_chr6:136833000"; exon_number "1"; exon_id "245d8934-6c89-4f24-b5bb-00a01a644a78-1_chr6:136833000.1";
chr6	/dev/stdin	stop_codon	136833704	136833706	.	-	0	gene_id "245d8934-6c89-4f24-b5bb-00a01a644a78-1_chr6:136833000"; transcript_id "245d8934-6c89-4f24-b5bb-00a01a644a78-1_chr6:136833000"; exon_number "1"; exon_id "245d8934-6c89-4f24-b5bb-00a01a644a78-1_chr6:136833000.1";
chr6	/dev/stdin	transcript	136858284	136859191	.	-	.	gene_id "fd3b6523-b2c1-407c-adeb-c01f7f455a85_chr6:136858000"; transcript_id "fd3b6523-b2c1-407c-adeb-c01f7f455a85_chr6:136858000";
chr6	/dev/stdin	exon	136858284	136859191	.	-	.	gene_id "fd3b6523-b2c1-407c-adeb-c01f7f455a85_chr6:136858000"; transcript_id "fd3b6523-b2c1-407c-adeb-c01f7f455a85_chr6:136858000"; exon_number "1"; exon_id "fd3b6523-b2c1-407c-adeb-c01f7f455a85_chr6:136858000.1";
chr6	/dev/stdin	CDS	136858284	136859191	.	-	0	gene_id "fd3b6523-b2c1-407c-adeb-c01f7f455a85_chr6:136858000"; transcript_id "fd3b6523-b2c1-407c-adeb-c01f7f455a85_chr6:136858000"; exon_number "1"; exon_id "fd3b6523-b2c1-407c-adeb-c01f7f455a85_chr6:136858000.1";
chr6	/dev/stdin	start_codon	136859189	136859191	.	-	0	gene_id "fd3b6523-b2c1-407c-adeb-c01f7f455a85_chr6:136858000"; transcript_id "fd3b6523-b2c1-407c-adeb-c01f7f455a85_chr6:136858000"; exon_number "1"; exon_id "fd3b6523-b2c1-407c-adeb-c01f7f455a85_chr6:136858000.1";
chr6	/dev/stdin	transcript	136871800	136873100	.	-	.	gene_id "b882d65e-392c-406d-bc49-2a6035a315e9_chr6:136871000"; transcript_id "b882d65e-392c-406d-bc49-2a6035a315e9_chr6:136871000";
chr6	/dev/stdin	exon	136871800	136873100	.	-	.	gene_id "b882d65e-392c-406d-bc49-2a6035a315e9_chr6:136871000"; transcript_id "b882d65e-392c-406d-bc49-2a6035a315e9_chr6:136871000"; exon_number "1"; exon_id "b882d65e-392c-406d-bc49-2a6035a315e9_chr6:136871000.1";
chr6	/dev/stdin	CDS	136871800	136873100	.	-	0	gene_id "b882d65e-392c-406d-bc49-2a6035a315e9_chr6:136871000"; transcript_id "b882d65e-392c-406d-bc49-2a6035a315e9_chr6:136871000"; exon_number "1"; exon_id "b882d65e-392c-406d-bc49-2a6035a315e9_chr6:136871000.1";
chr6	/dev/stdin	start_codon	136873098	136873100	.	-	0	gene_id "b882d65e-392c-406d-bc49-2a6035a315e9_chr6:136871000"; transcript_id "b882d65e-392c-406d-bc49-2a6035a315e9_chr6:136871000"; exon_number "1"; exon_id "b882d65e-392c-406d-bc49-2a6035a315e9_chr6:136871000.1";
chr6	/dev/stdin	transcript	136955275	136956889	.	-	.	gene_id "7e1c8aeb-1d0c-40ab-b583-0cae54ea5d10-1_chr6:136955000"; transcript_id "7e1c8aeb-1d0c-40ab-b583-0cae54ea5d10-1_chr6:136955000";
chr6	/dev/stdin	exon	136955275	136956889	.	-	.	gene_id "7e1c8aeb-1d0c-40ab-b583-0cae54ea5d10-1_chr6:136955000"; transcript_id "7e1c8aeb-1d0c-40ab-b583-0cae54ea5d10-1_chr6:136955000"; exon_number "1"; exon_id "7e1c8aeb-1d0c-40ab-b583-0cae54ea5d10-1_chr6:136955000.1";
chr6	/dev/stdin	CDS	136955275	136956889	.	-	0	gene_id "7e1c8aeb-1d0c-40ab-b583-0cae54ea5d10-1_chr6:136955000"; transcript_id "7e1c8aeb-1d0c-40ab-b583-0cae54ea5d10-1_chr6:136955000"; exon_number "1"; exon_id "7e1c8aeb-1d0c-40ab-b583-0cae54ea5d10-1_chr6:136955000.1";
chr6	/dev/stdin	start_codon	136956887	136956889	.	-	0	gene_id "7e1c8aeb-1d0c-40ab-b583-0cae54ea5d10-1_chr6:136955000"; transcript_id "7e1c8aeb-1d0c-40ab-b583-0cae54ea5d10-1_chr6:136955000"; exon_number "1"; exon_id "7e1c8aeb-1d0c-40ab-b583-0cae54ea5d10-1_chr6:136955000.1";
chr6	/dev/stdin	transcript	138203546	138204449	.	-	.	gene_id "13e2797a-ed76-4bcf-a665-c6aeb2e7c1e5-2_chr6:138203000"; transcript_id "13e2797a-ed76-4bcf-a665-c6aeb2e7c1e5-2_chr6:138203000";
chr6	/dev/stdin	exon	138203546	138204449	.	-	.	gene_id "13e2797a-ed76-4bcf-a665-c6aeb2e7c1e5-2_chr6:138203000"; transcript_id "13e2797a-ed76-4bcf-a665-c6aeb2e7c1e5-2_chr6:138203000"; exon_number "1"; exon_id "13e2797a-ed76-4bcf-a665-c6aeb2e7c1e5-2_chr6:138203000.1";
chr6	/dev/stdin	CDS	138203546	138204449	.	-	0	gene_id "13e2797a-ed76-4bcf-a665-c6aeb2e7c1e5-2_chr6:138203000"; transcript_id "13e2797a-ed76-4bcf-a665-c6aeb2e7c1e5-2_chr6:138203000"; exon_number "1"; exon_id "13e2797a-ed76-4bcf-a665-c6aeb2e7c1e5-2_chr6:138203000.1";
chr6	/dev/stdin	start_codon	138204447	138204449	.	-	0	gene_id "13e2797a-ed76-4bcf-a665-c6aeb2e7c1e5-2_chr6:138203000"; transcript_id "13e2797a-ed76-4bcf-a665-c6aeb2e7c1e5-2_chr6:138203000"; exon_number "1"; exon_id "13e2797a-ed76-4bcf-a665-c6aeb2e7c1e5-2_chr6:138203000.1";
chr6	/dev/stdin	transcript	138428043	138428648	.	-	.	gene_id "7ae400ba-3a88-4ae3-9357-0bf790cb65d6_chr6:138428000"; transcript_id "7ae400ba-3a88-4ae3-9357-0bf790cb65d6_chr6:138428000";
chr6	/dev/stdin	exon	138428043	138428648	.	-	.	gene_id "7ae400ba-3a88-4ae3-9357-0bf790cb65d6_chr6:138428000"; transcript_id "7ae400ba-3a88-4ae3-9357-0bf790cb65d6_chr6:138428000"; exon_number "1"; exon_id "7ae400ba-3a88-4ae3-9357-0bf790cb65d6_chr6:138428000.1";
chr6	/dev/stdin	CDS	138428046	138428648	.	-	0	gene_id "7ae400ba-3a88-4ae3-9357-0bf790cb65d6_chr6:138428000"; transcript_id "7ae400ba-3a88-4ae3-9357-0bf790cb65d6_chr6:138428000"; exon_number "1"; exon_id "7ae400ba-3a88-4ae3-9357-0bf790cb65d6_chr6:138428000.1";
chr6	/dev/stdin	start_codon	138428646	138428648	.	-	0	gene_id "7ae400ba-3a88-4ae3-9357-0bf790cb65d6_chr6:138428000"; transcript_id "7ae400ba-3a88-4ae3-9357-0bf790cb65d6_chr6:138428000"; exon_number "1"; exon_id "7ae400ba-3a88-4ae3-9357-0bf790cb65d6_chr6:138428000.1";
chr6	/dev/stdin	stop_codon	138428043	138428045	.	-	0	gene_id "7ae400ba-3a88-4ae3-9357-0bf790cb65d6_chr6:138428000"; transcript_id "7ae400ba-3a88-4ae3-9357-0bf790cb65d6_chr6:138428000"; exon_number "1"; exon_id "7ae400ba-3a88-4ae3-9357-0bf790cb65d6_chr6:138428000.1";
chr6	/dev/stdin	transcript	138743180	138744961	.	-	.	gene_id "fe0798b1-9986-4dd4-9a81-a8a0de5ca124-1_chr6:138743000"; transcript_id "fe0798b1-9986-4dd4-9a81-a8a0de5ca124-1_chr6:138743000";
chr6	/dev/stdin	exon	138743180	138744961	.	-	.	gene_id "fe0798b1-9986-4dd4-9a81-a8a0de5ca124-1_chr6:138743000"; transcript_id "fe0798b1-9986-4dd4-9a81-a8a0de5ca124-1_chr6:138743000"; exon_number "1"; exon_id "fe0798b1-9986-4dd4-9a81-a8a0de5ca124-1_chr6:138743000.1";
chr6	/dev/stdin	CDS	138743183	138744961	.	-	0	gene_id "fe0798b1-9986-4dd4-9a81-a8a0de5ca124-1_chr6:138743000"; transcript_id "fe0798b1-9986-4dd4-9a81-a8a0de5ca124-1_chr6:138743000"; exon_number "1"; exon_id "fe0798b1-9986-4dd4-9a81-a8a0de5ca124-1_chr6:138743000.1";
chr6	/dev/stdin	start_codon	138744959	138744961	.	-	0	gene_id "fe0798b1-9986-4dd4-9a81-a8a0de5ca124-1_chr6:138743000"; transcript_id "fe0798b1-9986-4dd4-9a81-a8a0de5ca124-1_chr6:138743000"; exon_number "1"; exon_id "fe0798b1-9986-4dd4-9a81-a8a0de5ca124-1_chr6:138743000.1";
chr6	/dev/stdin	stop_codon	138743180	138743182	.	-	0	gene_id "fe0798b1-9986-4dd4-9a81-a8a0de5ca124-1_chr6:138743000"; transcript_id "fe0798b1-9986-4dd4-9a81-a8a0de5ca124-1_chr6:138743000"; exon_number "1"; exon_id "fe0798b1-9986-4dd4-9a81-a8a0de5ca124-1_chr6:138743000.1";
chr6	/dev/stdin	transcript	138785837	138786147	.	+	.	gene_id "199354ab-f0df-417e-8f31-4856f89c3b90_chr6:138785000"; transcript_id "199354ab-f0df-417e-8f31-4856f89c3b90_chr6:138785000";
chr6	/dev/stdin	exon	138785837	138786147	.	+	.	gene_id "199354ab-f0df-417e-8f31-4856f89c3b90_chr6:138785000"; transcript_id "199354ab-f0df-417e-8f31-4856f89c3b90_chr6:138785000"; exon_number "1"; exon_id "199354ab-f0df-417e-8f31-4856f89c3b90_chr6:138785000.1";
chr6	/dev/stdin	CDS	138785837	138786147	.	+	0	gene_id "199354ab-f0df-417e-8f31-4856f89c3b90_chr6:138785000"; transcript_id "199354ab-f0df-417e-8f31-4856f89c3b90_chr6:138785000"; exon_number "1"; exon_id "199354ab-f0df-417e-8f31-4856f89c3b90_chr6:138785000.1";
chr6	/dev/stdin	start_codon	138785837	138785839	.	+	0	gene_id "199354ab-f0df-417e-8f31-4856f89c3b90_chr6:138785000"; transcript_id "199354ab-f0df-417e-8f31-4856f89c3b90_chr6:138785000"; exon_number "1"; exon_id "199354ab-f0df-417e-8f31-4856f89c3b90_chr6:138785000.1";
chr6	/dev/stdin	transcript	138995432	138995864	.	-	.	gene_id "26bb8614-8bb0-4698-a492-71aa8478c66e_chr6:138995000"; transcript_id "26bb8614-8bb0-4698-a492-71aa8478c66e_chr6:138995000";
chr6	/dev/stdin	exon	138995432	138995864	.	-	.	gene_id "26bb8614-8bb0-4698-a492-71aa8478c66e_chr6:138995000"; transcript_id "26bb8614-8bb0-4698-a492-71aa8478c66e_chr6:138995000"; exon_number "1"; exon_id "26bb8614-8bb0-4698-a492-71aa8478c66e_chr6:138995000.1";
chr6	/dev/stdin	CDS	138995432	138995864	.	-	0	gene_id "26bb8614-8bb0-4698-a492-71aa8478c66e_chr6:138995000"; transcript_id "26bb8614-8bb0-4698-a492-71aa8478c66e_chr6:138995000"; exon_number "1"; exon_id "26bb8614-8bb0-4698-a492-71aa8478c66e_chr6:138995000.1";
chr6	/dev/stdin	start_codon	138995862	138995864	.	-	0	gene_id "26bb8614-8bb0-4698-a492-71aa8478c66e_chr6:138995000"; transcript_id "26bb8614-8bb0-4698-a492-71aa8478c66e_chr6:138995000"; exon_number "1"; exon_id "26bb8614-8bb0-4698-a492-71aa8478c66e_chr6:138995000.1";
chr6	/dev/stdin	transcript	139013617	139014296	.	-	.	gene_id "25987c77-b4ab-4166-9f13-1069ecf5bb10_chr6:139013000"; transcript_id "25987c77-b4ab-4166-9f13-1069ecf5bb10_chr6:139013000";
chr6	/dev/stdin	exon	139013617	139014296	.	-	.	gene_id "25987c77-b4ab-4166-9f13-1069ecf5bb10_chr6:139013000"; transcript_id "25987c77-b4ab-4166-9f13-1069ecf5bb10_chr6:139013000"; exon_number "1"; exon_id "25987c77-b4ab-4166-9f13-1069ecf5bb10_chr6:139013000.1";
chr6	/dev/stdin	CDS	139013617	139014296	.	-	0	gene_id "25987c77-b4ab-4166-9f13-1069ecf5bb10_chr6:139013000"; transcript_id "25987c77-b4ab-4166-9f13-1069ecf5bb10_chr6:139013000"; exon_number "1"; exon_id "25987c77-b4ab-4166-9f13-1069ecf5bb10_chr6:139013000.1";
chr6	/dev/stdin	start_codon	139014294	139014296	.	-	0	gene_id "25987c77-b4ab-4166-9f13-1069ecf5bb10_chr6:139013000"; transcript_id "25987c77-b4ab-4166-9f13-1069ecf5bb10_chr6:139013000"; exon_number "1"; exon_id "25987c77-b4ab-4166-9f13-1069ecf5bb10_chr6:139013000.1";
chr6	/dev/stdin	transcript	139299233	139300334	.	-	.	gene_id "adf3855b-eb6d-478f-ab73-1deef4735309_chr6:139299000"; transcript_id "adf3855b-eb6d-478f-ab73-1deef4735309_chr6:139299000";
chr6	/dev/stdin	exon	139299233	139300334	.	-	.	gene_id "adf3855b-eb6d-478f-ab73-1deef4735309_chr6:139299000"; transcript_id "adf3855b-eb6d-478f-ab73-1deef4735309_chr6:139299000"; exon_number "1"; exon_id "adf3855b-eb6d-478f-ab73-1deef4735309_chr6:139299000.1";
chr6	/dev/stdin	CDS	139299233	139300334	.	-	0	gene_id "adf3855b-eb6d-478f-ab73-1deef4735309_chr6:139299000"; transcript_id "adf3855b-eb6d-478f-ab73-1deef4735309_chr6:139299000"; exon_number "1"; exon_id "adf3855b-eb6d-478f-ab73-1deef4735309_chr6:139299000.1";
chr6	/dev/stdin	start_codon	139300332	139300334	.	-	0	gene_id "adf3855b-eb6d-478f-ab73-1deef4735309_chr6:139299000"; transcript_id "adf3855b-eb6d-478f-ab73-1deef4735309_chr6:139299000"; exon_number "1"; exon_id "adf3855b-eb6d-478f-ab73-1deef4735309_chr6:139299000.1";
chr6	/dev/stdin	transcript	139499637	139501939	.	-	.	gene_id "476b1e6c-c83d-45c9-a5e6-e5d90d45a2f0-1_chr6:139499000"; transcript_id "476b1e6c-c83d-45c9-a5e6-e5d90d45a2f0-1_chr6:139499000";
chr6	/dev/stdin	exon	139499637	139501939	.	-	.	gene_id "476b1e6c-c83d-45c9-a5e6-e5d90d45a2f0-1_chr6:139499000"; transcript_id "476b1e6c-c83d-45c9-a5e6-e5d90d45a2f0-1_chr6:139499000"; exon_number "1"; exon_id "476b1e6c-c83d-45c9-a5e6-e5d90d45a2f0-1_chr6:139499000.1";
chr6	/dev/stdin	CDS	139499637	139501939	.	-	0	gene_id "476b1e6c-c83d-45c9-a5e6-e5d90d45a2f0-1_chr6:139499000"; transcript_id "476b1e6c-c83d-45c9-a5e6-e5d90d45a2f0-1_chr6:139499000"; exon_number "1"; exon_id "476b1e6c-c83d-45c9-a5e6-e5d90d45a2f0-1_chr6:139499000.1";
chr6	/dev/stdin	start_codon	139501937	139501939	.	-	0	gene_id "476b1e6c-c83d-45c9-a5e6-e5d90d45a2f0-1_chr6:139499000"; transcript_id "476b1e6c-c83d-45c9-a5e6-e5d90d45a2f0-1_chr6:139499000"; exon_number "1"; exon_id "476b1e6c-c83d-45c9-a5e6-e5d90d45a2f0-1_chr6:139499000.1";
chr6	/dev/stdin	transcript	142540088	142541006	.	-	.	gene_id "e1de93bf-3cfc-450a-a3c8-48a7014f7814-1_chr6:142540000"; transcript_id "e1de93bf-3cfc-450a-a3c8-48a7014f7814-1_chr6:142540000";
chr6	/dev/stdin	exon	142540088	142541006	.	-	.	gene_id "e1de93bf-3cfc-450a-a3c8-48a7014f7814-1_chr6:142540000"; transcript_id "e1de93bf-3cfc-450a-a3c8-48a7014f7814-1_chr6:142540000"; exon_number "1"; exon_id "e1de93bf-3cfc-450a-a3c8-48a7014f7814-1_chr6:142540000.1";
chr6	/dev/stdin	CDS	142540088	142541006	.	-	0	gene_id "e1de93bf-3cfc-450a-a3c8-48a7014f7814-1_chr6:142540000"; transcript_id "e1de93bf-3cfc-450a-a3c8-48a7014f7814-1_chr6:142540000"; exon_number "1"; exon_id "e1de93bf-3cfc-450a-a3c8-48a7014f7814-1_chr6:142540000.1";
chr6	/dev/stdin	start_codon	142541004	142541006	.	-	0	gene_id "e1de93bf-3cfc-450a-a3c8-48a7014f7814-1_chr6:142540000"; transcript_id "e1de93bf-3cfc-450a-a3c8-48a7014f7814-1_chr6:142540000"; exon_number "1"; exon_id "e1de93bf-3cfc-450a-a3c8-48a7014f7814-1_chr6:142540000.1";
chr6	/dev/stdin	transcript	142539700	142540999	.	-	.	gene_id "e1de93bf-3cfc-450a-a3c8-48a7014f7814-3_chr6:142539000"; transcript_id "e1de93bf-3cfc-450a-a3c8-48a7014f7814-3_chr6:142539000";
chr6	/dev/stdin	exon	142539700	142540999	.	-	.	gene_id "e1de93bf-3cfc-450a-a3c8-48a7014f7814-3_chr6:142539000"; transcript_id "e1de93bf-3cfc-450a-a3c8-48a7014f7814-3_chr6:142539000"; exon_number "1"; exon_id "e1de93bf-3cfc-450a-a3c8-48a7014f7814-3_chr6:142539000.1";
chr6	/dev/stdin	CDS	142539700	142540999	.	-	0	gene_id "e1de93bf-3cfc-450a-a3c8-48a7014f7814-3_chr6:142539000"; transcript_id "e1de93bf-3cfc-450a-a3c8-48a7014f7814-3_chr6:142539000"; exon_number "1"; exon_id "e1de93bf-3cfc-450a-a3c8-48a7014f7814-3_chr6:142539000.1";
chr6	/dev/stdin	start_codon	142540997	142540999	.	-	0	gene_id "e1de93bf-3cfc-450a-a3c8-48a7014f7814-3_chr6:142539000"; transcript_id "e1de93bf-3cfc-450a-a3c8-48a7014f7814-3_chr6:142539000"; exon_number "1"; exon_id "e1de93bf-3cfc-450a-a3c8-48a7014f7814-3_chr6:142539000.1";
chr6	/dev/stdin	transcript	142766362	142767385	.	-	.	gene_id "aa5f97b2-5a8b-4d2c-a68f-14ce08c0bfaf_chr6:142766000"; transcript_id "aa5f97b2-5a8b-4d2c-a68f-14ce08c0bfaf_chr6:142766000";
chr6	/dev/stdin	exon	142766362	142767385	.	-	.	gene_id "aa5f97b2-5a8b-4d2c-a68f-14ce08c0bfaf_chr6:142766000"; transcript_id "aa5f97b2-5a8b-4d2c-a68f-14ce08c0bfaf_chr6:142766000"; exon_number "1"; exon_id "aa5f97b2-5a8b-4d2c-a68f-14ce08c0bfaf_chr6:142766000.1";
chr6	/dev/stdin	CDS	142766362	142767385	.	-	0	gene_id "aa5f97b2-5a8b-4d2c-a68f-14ce08c0bfaf_chr6:142766000"; transcript_id "aa5f97b2-5a8b-4d2c-a68f-14ce08c0bfaf_chr6:142766000"; exon_number "1"; exon_id "aa5f97b2-5a8b-4d2c-a68f-14ce08c0bfaf_chr6:142766000.1";
chr6	/dev/stdin	start_codon	142767383	142767385	.	-	0	gene_id "aa5f97b2-5a8b-4d2c-a68f-14ce08c0bfaf_chr6:142766000"; transcript_id "aa5f97b2-5a8b-4d2c-a68f-14ce08c0bfaf_chr6:142766000"; exon_number "1"; exon_id "aa5f97b2-5a8b-4d2c-a68f-14ce08c0bfaf_chr6:142766000.1";
chr6	/dev/stdin	transcript	143269955	143271797	.	-	.	gene_id "e95f5c5b-c61a-4aeb-bf6e-04e0cbc92a99_chr6:143269000"; transcript_id "e95f5c5b-c61a-4aeb-bf6e-04e0cbc92a99_chr6:143269000";
chr6	/dev/stdin	exon	143269955	143271797	.	-	.	gene_id "e95f5c5b-c61a-4aeb-bf6e-04e0cbc92a99_chr6:143269000"; transcript_id "e95f5c5b-c61a-4aeb-bf6e-04e0cbc92a99_chr6:143269000"; exon_number "1"; exon_id "e95f5c5b-c61a-4aeb-bf6e-04e0cbc92a99_chr6:143269000.1";
chr6	/dev/stdin	CDS	143269955	143271797	.	-	0	gene_id "e95f5c5b-c61a-4aeb-bf6e-04e0cbc92a99_chr6:143269000"; transcript_id "e95f5c5b-c61a-4aeb-bf6e-04e0cbc92a99_chr6:143269000"; exon_number "1"; exon_id "e95f5c5b-c61a-4aeb-bf6e-04e0cbc92a99_chr6:143269000.1";
chr6	/dev/stdin	start_codon	143271795	143271797	.	-	0	gene_id "e95f5c5b-c61a-4aeb-bf6e-04e0cbc92a99_chr6:143269000"; transcript_id "e95f5c5b-c61a-4aeb-bf6e-04e0cbc92a99_chr6:143269000"; exon_number "1"; exon_id "e95f5c5b-c61a-4aeb-bf6e-04e0cbc92a99_chr6:143269000.1";
chr6	/dev/stdin	transcript	143278562	143279436	.	-	.	gene_id "344d7bac-6721-49f1-99c4-9112f55c7e23_chr6:143278000"; transcript_id "344d7bac-6721-49f1-99c4-9112f55c7e23_chr6:143278000";
chr6	/dev/stdin	exon	143278562	143279436	.	-	.	gene_id "344d7bac-6721-49f1-99c4-9112f55c7e23_chr6:143278000"; transcript_id "344d7bac-6721-49f1-99c4-9112f55c7e23_chr6:143278000"; exon_number "1"; exon_id "344d7bac-6721-49f1-99c4-9112f55c7e23_chr6:143278000.1";
chr6	/dev/stdin	CDS	143278562	143279436	.	-	0	gene_id "344d7bac-6721-49f1-99c4-9112f55c7e23_chr6:143278000"; transcript_id "344d7bac-6721-49f1-99c4-9112f55c7e23_chr6:143278000"; exon_number "1"; exon_id "344d7bac-6721-49f1-99c4-9112f55c7e23_chr6:143278000.1";
chr6	/dev/stdin	start_codon	143279434	143279436	.	-	0	gene_id "344d7bac-6721-49f1-99c4-9112f55c7e23_chr6:143278000"; transcript_id "344d7bac-6721-49f1-99c4-9112f55c7e23_chr6:143278000"; exon_number "1"; exon_id "344d7bac-6721-49f1-99c4-9112f55c7e23_chr6:143278000.1";
chr6	/dev/stdin	transcript	143656617	143657108	.	+	.	gene_id "63a1e212-b1f5-4f1e-bb50-d8fc868b1fdd_chr6:143656000"; transcript_id "63a1e212-b1f5-4f1e-bb50-d8fc868b1fdd_chr6:143656000";
chr6	/dev/stdin	exon	143656617	143657108	.	+	.	gene_id "63a1e212-b1f5-4f1e-bb50-d8fc868b1fdd_chr6:143656000"; transcript_id "63a1e212-b1f5-4f1e-bb50-d8fc868b1fdd_chr6:143656000"; exon_number "1"; exon_id "63a1e212-b1f5-4f1e-bb50-d8fc868b1fdd_chr6:143656000.1";
chr6	/dev/stdin	CDS	143656617	143657105	.	+	0	gene_id "63a1e212-b1f5-4f1e-bb50-d8fc868b1fdd_chr6:143656000"; transcript_id "63a1e212-b1f5-4f1e-bb50-d8fc868b1fdd_chr6:143656000"; exon_number "1"; exon_id "63a1e212-b1f5-4f1e-bb50-d8fc868b1fdd_chr6:143656000.1";
chr6	/dev/stdin	start_codon	143656617	143656619	.	+	0	gene_id "63a1e212-b1f5-4f1e-bb50-d8fc868b1fdd_chr6:143656000"; transcript_id "63a1e212-b1f5-4f1e-bb50-d8fc868b1fdd_chr6:143656000"; exon_number "1"; exon_id "63a1e212-b1f5-4f1e-bb50-d8fc868b1fdd_chr6:143656000.1";
chr6	/dev/stdin	stop_codon	143657106	143657108	.	+	0	gene_id "63a1e212-b1f5-4f1e-bb50-d8fc868b1fdd_chr6:143656000"; transcript_id "63a1e212-b1f5-4f1e-bb50-d8fc868b1fdd_chr6:143656000"; exon_number "1"; exon_id "63a1e212-b1f5-4f1e-bb50-d8fc868b1fdd_chr6:143656000.1";
chr6	/dev/stdin	transcript	143656461	143657096	.	+	.	gene_id "63a1e212-b1f5-4f1e-bb50-d8fc868b1fdd-1_chr6:143656000"; transcript_id "63a1e212-b1f5-4f1e-bb50-d8fc868b1fdd-1_chr6:143656000";
chr6	/dev/stdin	exon	143656461	143657096	.	+	.	gene_id "63a1e212-b1f5-4f1e-bb50-d8fc868b1fdd-1_chr6:143656000"; transcript_id "63a1e212-b1f5-4f1e-bb50-d8fc868b1fdd-1_chr6:143656000"; exon_number "1"; exon_id "63a1e212-b1f5-4f1e-bb50-d8fc868b1fdd-1_chr6:143656000.1";
chr6	/dev/stdin	CDS	143656461	143657093	.	+	0	gene_id "63a1e212-b1f5-4f1e-bb50-d8fc868b1fdd-1_chr6:143656000"; transcript_id "63a1e212-b1f5-4f1e-bb50-d8fc868b1fdd-1_chr6:143656000"; exon_number "1"; exon_id "63a1e212-b1f5-4f1e-bb50-d8fc868b1fdd-1_chr6:143656000.1";
chr6	/dev/stdin	start_codon	143656461	143656463	.	+	0	gene_id "63a1e212-b1f5-4f1e-bb50-d8fc868b1fdd-1_chr6:143656000"; transcript_id "63a1e212-b1f5-4f1e-bb50-d8fc868b1fdd-1_chr6:143656000"; exon_number "1"; exon_id "63a1e212-b1f5-4f1e-bb50-d8fc868b1fdd-1_chr6:143656000.1";
chr6	/dev/stdin	stop_codon	143657094	143657096	.	+	0	gene_id "63a1e212-b1f5-4f1e-bb50-d8fc868b1fdd-1_chr6:143656000"; transcript_id "63a1e212-b1f5-4f1e-bb50-d8fc868b1fdd-1_chr6:143656000"; exon_number "1"; exon_id "63a1e212-b1f5-4f1e-bb50-d8fc868b1fdd-1_chr6:143656000.1";
chr6	/dev/stdin	transcript	143754828	143756314	.	-	.	gene_id "30b136c0-7dbc-41d6-9434-45b9e387c173_chr6:143754000"; transcript_id "30b136c0-7dbc-41d6-9434-45b9e387c173_chr6:143754000";
chr6	/dev/stdin	exon	143754828	143756314	.	-	.	gene_id "30b136c0-7dbc-41d6-9434-45b9e387c173_chr6:143754000"; transcript_id "30b136c0-7dbc-41d6-9434-45b9e387c173_chr6:143754000"; exon_number "1"; exon_id "30b136c0-7dbc-41d6-9434-45b9e387c173_chr6:143754000.1";
chr6	/dev/stdin	CDS	143754828	143756314	.	-	0	gene_id "30b136c0-7dbc-41d6-9434-45b9e387c173_chr6:143754000"; transcript_id "30b136c0-7dbc-41d6-9434-45b9e387c173_chr6:143754000"; exon_number "1"; exon_id "30b136c0-7dbc-41d6-9434-45b9e387c173_chr6:143754000.1";
chr6	/dev/stdin	start_codon	143756312	143756314	.	-	0	gene_id "30b136c0-7dbc-41d6-9434-45b9e387c173_chr6:143754000"; transcript_id "30b136c0-7dbc-41d6-9434-45b9e387c173_chr6:143754000"; exon_number "1"; exon_id "30b136c0-7dbc-41d6-9434-45b9e387c173_chr6:143754000.1";
chr6	/dev/stdin	transcript	144150326	144151966	.	-	.	gene_id "e1bec0d2-54d0-4dc3-a5db-8853b2c0b7a2_chr6:144150000"; transcript_id "e1bec0d2-54d0-4dc3-a5db-8853b2c0b7a2_chr6:144150000";
chr6	/dev/stdin	exon	144150326	144151966	.	-	.	gene_id "e1bec0d2-54d0-4dc3-a5db-8853b2c0b7a2_chr6:144150000"; transcript_id "e1bec0d2-54d0-4dc3-a5db-8853b2c0b7a2_chr6:144150000"; exon_number "1"; exon_id "e1bec0d2-54d0-4dc3-a5db-8853b2c0b7a2_chr6:144150000.1";
chr6	/dev/stdin	CDS	144150329	144151966	.	-	0	gene_id "e1bec0d2-54d0-4dc3-a5db-8853b2c0b7a2_chr6:144150000"; transcript_id "e1bec0d2-54d0-4dc3-a5db-8853b2c0b7a2_chr6:144150000"; exon_number "1"; exon_id "e1bec0d2-54d0-4dc3-a5db-8853b2c0b7a2_chr6:144150000.1";
chr6	/dev/stdin	start_codon	144151964	144151966	.	-	0	gene_id "e1bec0d2-54d0-4dc3-a5db-8853b2c0b7a2_chr6:144150000"; transcript_id "e1bec0d2-54d0-4dc3-a5db-8853b2c0b7a2_chr6:144150000"; exon_number "1"; exon_id "e1bec0d2-54d0-4dc3-a5db-8853b2c0b7a2_chr6:144150000.1";
chr6	/dev/stdin	stop_codon	144150326	144150328	.	-	0	gene_id "e1bec0d2-54d0-4dc3-a5db-8853b2c0b7a2_chr6:144150000"; transcript_id "e1bec0d2-54d0-4dc3-a5db-8853b2c0b7a2_chr6:144150000"; exon_number "1"; exon_id "e1bec0d2-54d0-4dc3-a5db-8853b2c0b7a2_chr6:144150000.1";
chr6	/dev/stdin	transcript	144416024	144416754	.	-	.	gene_id "6370a74a-9174-49d1-90e7-240f7eef3e50_ENSG00000169976.5"; transcript_id "6370a74a-9174-49d1-90e7-240f7eef3e50_ENSG00000169976.5";
chr6	/dev/stdin	exon	144416024	144416754	.	-	.	gene_id "6370a74a-9174-49d1-90e7-240f7eef3e50_ENSG00000169976.5"; transcript_id "6370a74a-9174-49d1-90e7-240f7eef3e50_ENSG00000169976.5"; exon_number "1"; exon_id "6370a74a-9174-49d1-90e7-240f7eef3e50_ENSG00000169976.5.1";
chr6	/dev/stdin	CDS	144416024	144416754	.	-	0	gene_id "6370a74a-9174-49d1-90e7-240f7eef3e50_ENSG00000169976.5"; transcript_id "6370a74a-9174-49d1-90e7-240f7eef3e50_ENSG00000169976.5"; exon_number "1"; exon_id "6370a74a-9174-49d1-90e7-240f7eef3e50_ENSG00000169976.5.1";
chr6	/dev/stdin	start_codon	144416752	144416754	.	-	0	gene_id "6370a74a-9174-49d1-90e7-240f7eef3e50_ENSG00000169976.5"; transcript_id "6370a74a-9174-49d1-90e7-240f7eef3e50_ENSG00000169976.5"; exon_number "1"; exon_id "6370a74a-9174-49d1-90e7-240f7eef3e50_ENSG00000169976.5.1";
chr6	/dev/stdin	transcript	146864970	146866423	.	-	.	gene_id "43ac99b2-7496-4f41-8e8f-fec7378d8cb4-1_chr6:146864000"; transcript_id "43ac99b2-7496-4f41-8e8f-fec7378d8cb4-1_chr6:146864000";
chr6	/dev/stdin	exon	146864970	146866423	.	-	.	gene_id "43ac99b2-7496-4f41-8e8f-fec7378d8cb4-1_chr6:146864000"; transcript_id "43ac99b2-7496-4f41-8e8f-fec7378d8cb4-1_chr6:146864000"; exon_number "1"; exon_id "43ac99b2-7496-4f41-8e8f-fec7378d8cb4-1_chr6:146864000.1";
chr6	/dev/stdin	CDS	146864970	146866423	.	-	0	gene_id "43ac99b2-7496-4f41-8e8f-fec7378d8cb4-1_chr6:146864000"; transcript_id "43ac99b2-7496-4f41-8e8f-fec7378d8cb4-1_chr6:146864000"; exon_number "1"; exon_id "43ac99b2-7496-4f41-8e8f-fec7378d8cb4-1_chr6:146864000.1";
chr6	/dev/stdin	start_codon	146866421	146866423	.	-	0	gene_id "43ac99b2-7496-4f41-8e8f-fec7378d8cb4-1_chr6:146864000"; transcript_id "43ac99b2-7496-4f41-8e8f-fec7378d8cb4-1_chr6:146864000"; exon_number "1"; exon_id "43ac99b2-7496-4f41-8e8f-fec7378d8cb4-1_chr6:146864000.1";
chr6	/dev/stdin	transcript	146867919	146868876	.	+	.	gene_id "a21ed66e-717f-42c2-b4cd-11a3dfbf962a_chr6:146867000"; transcript_id "a21ed66e-717f-42c2-b4cd-11a3dfbf962a_chr6:146867000";
chr6	/dev/stdin	exon	146867919	146868876	.	+	.	gene_id "a21ed66e-717f-42c2-b4cd-11a3dfbf962a_chr6:146867000"; transcript_id "a21ed66e-717f-42c2-b4cd-11a3dfbf962a_chr6:146867000"; exon_number "1"; exon_id "a21ed66e-717f-42c2-b4cd-11a3dfbf962a_chr6:146867000.1";
chr6	/dev/stdin	CDS	146867919	146868876	.	+	0	gene_id "a21ed66e-717f-42c2-b4cd-11a3dfbf962a_chr6:146867000"; transcript_id "a21ed66e-717f-42c2-b4cd-11a3dfbf962a_chr6:146867000"; exon_number "1"; exon_id "a21ed66e-717f-42c2-b4cd-11a3dfbf962a_chr6:146867000.1";
chr6	/dev/stdin	start_codon	146867919	146867921	.	+	0	gene_id "a21ed66e-717f-42c2-b4cd-11a3dfbf962a_chr6:146867000"; transcript_id "a21ed66e-717f-42c2-b4cd-11a3dfbf962a_chr6:146867000"; exon_number "1"; exon_id "a21ed66e-717f-42c2-b4cd-11a3dfbf962a_chr6:146867000.1";
chr6	/dev/stdin	transcript	146925283	146925656	.	-	.	gene_id "edb7efd7-2bb2-4fe2-9c90-e5f059b91a21_chr6:146925000"; transcript_id "edb7efd7-2bb2-4fe2-9c90-e5f059b91a21_chr6:146925000";
chr6	/dev/stdin	exon	146925283	146925656	.	-	.	gene_id "edb7efd7-2bb2-4fe2-9c90-e5f059b91a21_chr6:146925000"; transcript_id "edb7efd7-2bb2-4fe2-9c90-e5f059b91a21_chr6:146925000"; exon_number "1"; exon_id "edb7efd7-2bb2-4fe2-9c90-e5f059b91a21_chr6:146925000.1";
chr6	/dev/stdin	CDS	146925283	146925656	.	-	0	gene_id "edb7efd7-2bb2-4fe2-9c90-e5f059b91a21_chr6:146925000"; transcript_id "edb7efd7-2bb2-4fe2-9c90-e5f059b91a21_chr6:146925000"; exon_number "1"; exon_id "edb7efd7-2bb2-4fe2-9c90-e5f059b91a21_chr6:146925000.1";
chr6	/dev/stdin	start_codon	146925654	146925656	.	-	0	gene_id "edb7efd7-2bb2-4fe2-9c90-e5f059b91a21_chr6:146925000"; transcript_id "edb7efd7-2bb2-4fe2-9c90-e5f059b91a21_chr6:146925000"; exon_number "1"; exon_id "edb7efd7-2bb2-4fe2-9c90-e5f059b91a21_chr6:146925000.1";
chr6	/dev/stdin	transcript	146925400	146925715	.	-	.	gene_id "edb7efd7-2bb2-4fe2-9c90-e5f059b91a21-1_chr6:146925000"; transcript_id "edb7efd7-2bb2-4fe2-9c90-e5f059b91a21-1_chr6:146925000";
chr6	/dev/stdin	exon	146925400	146925715	.	-	.	gene_id "edb7efd7-2bb2-4fe2-9c90-e5f059b91a21-1_chr6:146925000"; transcript_id "edb7efd7-2bb2-4fe2-9c90-e5f059b91a21-1_chr6:146925000"; exon_number "1"; exon_id "edb7efd7-2bb2-4fe2-9c90-e5f059b91a21-1_chr6:146925000.1";
chr6	/dev/stdin	CDS	146925400	146925715	.	-	0	gene_id "edb7efd7-2bb2-4fe2-9c90-e5f059b91a21-1_chr6:146925000"; transcript_id "edb7efd7-2bb2-4fe2-9c90-e5f059b91a21-1_chr6:146925000"; exon_number "1"; exon_id "edb7efd7-2bb2-4fe2-9c90-e5f059b91a21-1_chr6:146925000.1";
chr6	/dev/stdin	start_codon	146925713	146925715	.	-	0	gene_id "edb7efd7-2bb2-4fe2-9c90-e5f059b91a21-1_chr6:146925000"; transcript_id "edb7efd7-2bb2-4fe2-9c90-e5f059b91a21-1_chr6:146925000"; exon_number "1"; exon_id "edb7efd7-2bb2-4fe2-9c90-e5f059b91a21-1_chr6:146925000.1";
chr6	/dev/stdin	transcript	147710139	147711609	.	-	.	gene_id "5b728e1c-e39d-48ee-8fd0-27469d4b877e-1_chr6:147710000"; transcript_id "5b728e1c-e39d-48ee-8fd0-27469d4b877e-1_chr6:147710000";
chr6	/dev/stdin	exon	147710139	147711609	.	-	.	gene_id "5b728e1c-e39d-48ee-8fd0-27469d4b877e-1_chr6:147710000"; transcript_id "5b728e1c-e39d-48ee-8fd0-27469d4b877e-1_chr6:147710000"; exon_number "1"; exon_id "5b728e1c-e39d-48ee-8fd0-27469d4b877e-1_chr6:147710000.1";
chr6	/dev/stdin	CDS	147710139	147711609	.	-	0	gene_id "5b728e1c-e39d-48ee-8fd0-27469d4b877e-1_chr6:147710000"; transcript_id "5b728e1c-e39d-48ee-8fd0-27469d4b877e-1_chr6:147710000"; exon_number "1"; exon_id "5b728e1c-e39d-48ee-8fd0-27469d4b877e-1_chr6:147710000.1";
chr6	/dev/stdin	start_codon	147711607	147711609	.	-	0	gene_id "5b728e1c-e39d-48ee-8fd0-27469d4b877e-1_chr6:147710000"; transcript_id "5b728e1c-e39d-48ee-8fd0-27469d4b877e-1_chr6:147710000"; exon_number "1"; exon_id "5b728e1c-e39d-48ee-8fd0-27469d4b877e-1_chr6:147710000.1";
chr6	/dev/stdin	transcript	147886601	147889065	.	-	.	gene_id "3455a1e8-88d6-4acf-98a7-5c0b0ef66578_chr6:147886000"; transcript_id "3455a1e8-88d6-4acf-98a7-5c0b0ef66578_chr6:147886000";
chr6	/dev/stdin	exon	147886601	147889065	.	-	.	gene_id "3455a1e8-88d6-4acf-98a7-5c0b0ef66578_chr6:147886000"; transcript_id "3455a1e8-88d6-4acf-98a7-5c0b0ef66578_chr6:147886000"; exon_number "1"; exon_id "3455a1e8-88d6-4acf-98a7-5c0b0ef66578_chr6:147886000.1";
chr6	/dev/stdin	CDS	147886601	147889065	.	-	0	gene_id "3455a1e8-88d6-4acf-98a7-5c0b0ef66578_chr6:147886000"; transcript_id "3455a1e8-88d6-4acf-98a7-5c0b0ef66578_chr6:147886000"; exon_number "1"; exon_id "3455a1e8-88d6-4acf-98a7-5c0b0ef66578_chr6:147886000.1";
chr6	/dev/stdin	start_codon	147889063	147889065	.	-	0	gene_id "3455a1e8-88d6-4acf-98a7-5c0b0ef66578_chr6:147886000"; transcript_id "3455a1e8-88d6-4acf-98a7-5c0b0ef66578_chr6:147886000"; exon_number "1"; exon_id "3455a1e8-88d6-4acf-98a7-5c0b0ef66578_chr6:147886000.1";
chr6	/dev/stdin	transcript	148792539	148793592	.	+	.	gene_id "1b650a44-d030-4aa2-b69c-f3186510601f_chr6:148792000"; transcript_id "1b650a44-d030-4aa2-b69c-f3186510601f_chr6:148792000";
chr6	/dev/stdin	exon	148792539	148793592	.	+	.	gene_id "1b650a44-d030-4aa2-b69c-f3186510601f_chr6:148792000"; transcript_id "1b650a44-d030-4aa2-b69c-f3186510601f_chr6:148792000"; exon_number "1"; exon_id "1b650a44-d030-4aa2-b69c-f3186510601f_chr6:148792000.1";
chr6	/dev/stdin	CDS	148792539	148793592	.	+	0	gene_id "1b650a44-d030-4aa2-b69c-f3186510601f_chr6:148792000"; transcript_id "1b650a44-d030-4aa2-b69c-f3186510601f_chr6:148792000"; exon_number "1"; exon_id "1b650a44-d030-4aa2-b69c-f3186510601f_chr6:148792000.1";
chr6	/dev/stdin	start_codon	148792539	148792541	.	+	0	gene_id "1b650a44-d030-4aa2-b69c-f3186510601f_chr6:148792000"; transcript_id "1b650a44-d030-4aa2-b69c-f3186510601f_chr6:148792000"; exon_number "1"; exon_id "1b650a44-d030-4aa2-b69c-f3186510601f_chr6:148792000.1";
chr6	/dev/stdin	transcript	149395879	149398126	.	+	.	gene_id "10426ffb-0855-4094-9bc1-8d0175d21e1e_chr6:149395000"; transcript_id "10426ffb-0855-4094-9bc1-8d0175d21e1e_chr6:149395000";
chr6	/dev/stdin	exon	149395879	149398126	.	+	.	gene_id "10426ffb-0855-4094-9bc1-8d0175d21e1e_chr6:149395000"; transcript_id "10426ffb-0855-4094-9bc1-8d0175d21e1e_chr6:149395000"; exon_number "1"; exon_id "10426ffb-0855-4094-9bc1-8d0175d21e1e_chr6:149395000.1";
chr6	/dev/stdin	CDS	149395879	149398126	.	+	0	gene_id "10426ffb-0855-4094-9bc1-8d0175d21e1e_chr6:149395000"; transcript_id "10426ffb-0855-4094-9bc1-8d0175d21e1e_chr6:149395000"; exon_number "1"; exon_id "10426ffb-0855-4094-9bc1-8d0175d21e1e_chr6:149395000.1";
chr6	/dev/stdin	start_codon	149395879	149395881	.	+	0	gene_id "10426ffb-0855-4094-9bc1-8d0175d21e1e_chr6:149395000"; transcript_id "10426ffb-0855-4094-9bc1-8d0175d21e1e_chr6:149395000"; exon_number "1"; exon_id "10426ffb-0855-4094-9bc1-8d0175d21e1e_chr6:149395000.1";
chr6	/dev/stdin	transcript	149645963	149647426	.	+	.	gene_id "d032f55b-bc8a-435f-9edc-a27bc425e6d2_chr6:149645000"; transcript_id "d032f55b-bc8a-435f-9edc-a27bc425e6d2_chr6:149645000";
chr6	/dev/stdin	exon	149645963	149647426	.	+	.	gene_id "d032f55b-bc8a-435f-9edc-a27bc425e6d2_chr6:149645000"; transcript_id "d032f55b-bc8a-435f-9edc-a27bc425e6d2_chr6:149645000"; exon_number "1"; exon_id "d032f55b-bc8a-435f-9edc-a27bc425e6d2_chr6:149645000.1";
chr6	/dev/stdin	CDS	149645963	149647423	.	+	0	gene_id "d032f55b-bc8a-435f-9edc-a27bc425e6d2_chr6:149645000"; transcript_id "d032f55b-bc8a-435f-9edc-a27bc425e6d2_chr6:149645000"; exon_number "1"; exon_id "d032f55b-bc8a-435f-9edc-a27bc425e6d2_chr6:149645000.1";
chr6	/dev/stdin	start_codon	149645963	149645965	.	+	0	gene_id "d032f55b-bc8a-435f-9edc-a27bc425e6d2_chr6:149645000"; transcript_id "d032f55b-bc8a-435f-9edc-a27bc425e6d2_chr6:149645000"; exon_number "1"; exon_id "d032f55b-bc8a-435f-9edc-a27bc425e6d2_chr6:149645000.1";
chr6	/dev/stdin	stop_codon	149647424	149647426	.	+	0	gene_id "d032f55b-bc8a-435f-9edc-a27bc425e6d2_chr6:149645000"; transcript_id "d032f55b-bc8a-435f-9edc-a27bc425e6d2_chr6:149645000"; exon_number "1"; exon_id "d032f55b-bc8a-435f-9edc-a27bc425e6d2_chr6:149645000.1";
chr6	/dev/stdin	transcript	149732310	149732740	.	-	.	gene_id "7ce35235-5d76-4116-bd87-023677b3e452_chr6:149732000"; transcript_id "7ce35235-5d76-4116-bd87-023677b3e452_chr6:149732000";
chr6	/dev/stdin	exon	149732310	149732740	.	-	.	gene_id "7ce35235-5d76-4116-bd87-023677b3e452_chr6:149732000"; transcript_id "7ce35235-5d76-4116-bd87-023677b3e452_chr6:149732000"; exon_number "1"; exon_id "7ce35235-5d76-4116-bd87-023677b3e452_chr6:149732000.1";
chr6	/dev/stdin	CDS	149732310	149732740	.	-	0	gene_id "7ce35235-5d76-4116-bd87-023677b3e452_chr6:149732000"; transcript_id "7ce35235-5d76-4116-bd87-023677b3e452_chr6:149732000"; exon_number "1"; exon_id "7ce35235-5d76-4116-bd87-023677b3e452_chr6:149732000.1";
chr6	/dev/stdin	start_codon	149732738	149732740	.	-	0	gene_id "7ce35235-5d76-4116-bd87-023677b3e452_chr6:149732000"; transcript_id "7ce35235-5d76-4116-bd87-023677b3e452_chr6:149732000"; exon_number "1"; exon_id "7ce35235-5d76-4116-bd87-023677b3e452_chr6:149732000.1";
chr6	/dev/stdin	transcript	149818854	149819975	.	+	.	gene_id "6f429e4d-e88d-4377-a4f7-313841b7218e_chr6:149818000"; transcript_id "6f429e4d-e88d-4377-a4f7-313841b7218e_chr6:149818000";
chr6	/dev/stdin	exon	149818854	149819975	.	+	.	gene_id "6f429e4d-e88d-4377-a4f7-313841b7218e_chr6:149818000"; transcript_id "6f429e4d-e88d-4377-a4f7-313841b7218e_chr6:149818000"; exon_number "1"; exon_id "6f429e4d-e88d-4377-a4f7-313841b7218e_chr6:149818000.1";
chr6	/dev/stdin	CDS	149818854	149819972	.	+	0	gene_id "6f429e4d-e88d-4377-a4f7-313841b7218e_chr6:149818000"; transcript_id "6f429e4d-e88d-4377-a4f7-313841b7218e_chr6:149818000"; exon_number "1"; exon_id "6f429e4d-e88d-4377-a4f7-313841b7218e_chr6:149818000.1";
chr6	/dev/stdin	start_codon	149818854	149818856	.	+	0	gene_id "6f429e4d-e88d-4377-a4f7-313841b7218e_chr6:149818000"; transcript_id "6f429e4d-e88d-4377-a4f7-313841b7218e_chr6:149818000"; exon_number "1"; exon_id "6f429e4d-e88d-4377-a4f7-313841b7218e_chr6:149818000.1";
chr6	/dev/stdin	stop_codon	149819973	149819975	.	+	0	gene_id "6f429e4d-e88d-4377-a4f7-313841b7218e_chr6:149818000"; transcript_id "6f429e4d-e88d-4377-a4f7-313841b7218e_chr6:149818000"; exon_number "1"; exon_id "6f429e4d-e88d-4377-a4f7-313841b7218e_chr6:149818000.1";
chr6	/dev/stdin	transcript	149915179	149915738	.	-	.	gene_id "7a3c15c5-3f55-4718-b7f0-51995fdb5a80_ENSG00000220848.4"; transcript_id "7a3c15c5-3f55-4718-b7f0-51995fdb5a80_ENSG00000220848.4";
chr6	/dev/stdin	exon	149915179	149915738	.	-	.	gene_id "7a3c15c5-3f55-4718-b7f0-51995fdb5a80_ENSG00000220848.4"; transcript_id "7a3c15c5-3f55-4718-b7f0-51995fdb5a80_ENSG00000220848.4"; exon_number "1"; exon_id "7a3c15c5-3f55-4718-b7f0-51995fdb5a80_ENSG00000220848.4.1";
chr6	/dev/stdin	CDS	149915179	149915738	.	-	0	gene_id "7a3c15c5-3f55-4718-b7f0-51995fdb5a80_ENSG00000220848.4"; transcript_id "7a3c15c5-3f55-4718-b7f0-51995fdb5a80_ENSG00000220848.4"; exon_number "1"; exon_id "7a3c15c5-3f55-4718-b7f0-51995fdb5a80_ENSG00000220848.4.1";
chr6	/dev/stdin	start_codon	149915736	149915738	.	-	0	gene_id "7a3c15c5-3f55-4718-b7f0-51995fdb5a80_ENSG00000220848.4"; transcript_id "7a3c15c5-3f55-4718-b7f0-51995fdb5a80_ENSG00000220848.4"; exon_number "1"; exon_id "7a3c15c5-3f55-4718-b7f0-51995fdb5a80_ENSG00000220848.4.1";
chr6	/dev/stdin	transcript	149979292	149980956	.	+	.	gene_id "b69c95c0-ed8a-4647-a698-9c397ccd32a0_chr6:149979000"; transcript_id "b69c95c0-ed8a-4647-a698-9c397ccd32a0_chr6:149979000";
chr6	/dev/stdin	exon	149979292	149980956	.	+	.	gene_id "b69c95c0-ed8a-4647-a698-9c397ccd32a0_chr6:149979000"; transcript_id "b69c95c0-ed8a-4647-a698-9c397ccd32a0_chr6:149979000"; exon_number "1"; exon_id "b69c95c0-ed8a-4647-a698-9c397ccd32a0_chr6:149979000.1";
chr6	/dev/stdin	CDS	149979292	149980953	.	+	0	gene_id "b69c95c0-ed8a-4647-a698-9c397ccd32a0_chr6:149979000"; transcript_id "b69c95c0-ed8a-4647-a698-9c397ccd32a0_chr6:149979000"; exon_number "1"; exon_id "b69c95c0-ed8a-4647-a698-9c397ccd32a0_chr6:149979000.1";
chr6	/dev/stdin	start_codon	149979292	149979294	.	+	0	gene_id "b69c95c0-ed8a-4647-a698-9c397ccd32a0_chr6:149979000"; transcript_id "b69c95c0-ed8a-4647-a698-9c397ccd32a0_chr6:149979000"; exon_number "1"; exon_id "b69c95c0-ed8a-4647-a698-9c397ccd32a0_chr6:149979000.1";
chr6	/dev/stdin	stop_codon	149980954	149980956	.	+	0	gene_id "b69c95c0-ed8a-4647-a698-9c397ccd32a0_chr6:149979000"; transcript_id "b69c95c0-ed8a-4647-a698-9c397ccd32a0_chr6:149979000"; exon_number "1"; exon_id "b69c95c0-ed8a-4647-a698-9c397ccd32a0_chr6:149979000.1";
chr6	/dev/stdin	transcript	149994218	149994922	.	-	.	gene_id "1596723c-ee25-4f86-ba3a-78a400e33d7a_chr6:149994000"; transcript_id "1596723c-ee25-4f86-ba3a-78a400e33d7a_chr6:149994000";
chr6	/dev/stdin	exon	149994218	149994922	.	-	.	gene_id "1596723c-ee25-4f86-ba3a-78a400e33d7a_chr6:149994000"; transcript_id "1596723c-ee25-4f86-ba3a-78a400e33d7a_chr6:149994000"; exon_number "1"; exon_id "1596723c-ee25-4f86-ba3a-78a400e33d7a_chr6:149994000.1";
chr6	/dev/stdin	CDS	149994221	149994922	.	-	0	gene_id "1596723c-ee25-4f86-ba3a-78a400e33d7a_chr6:149994000"; transcript_id "1596723c-ee25-4f86-ba3a-78a400e33d7a_chr6:149994000"; exon_number "1"; exon_id "1596723c-ee25-4f86-ba3a-78a400e33d7a_chr6:149994000.1";
chr6	/dev/stdin	start_codon	149994920	149994922	.	-	0	gene_id "1596723c-ee25-4f86-ba3a-78a400e33d7a_chr6:149994000"; transcript_id "1596723c-ee25-4f86-ba3a-78a400e33d7a_chr6:149994000"; exon_number "1"; exon_id "1596723c-ee25-4f86-ba3a-78a400e33d7a_chr6:149994000.1";
chr6	/dev/stdin	stop_codon	149994218	149994220	.	-	0	gene_id "1596723c-ee25-4f86-ba3a-78a400e33d7a_chr6:149994000"; transcript_id "1596723c-ee25-4f86-ba3a-78a400e33d7a_chr6:149994000"; exon_number "1"; exon_id "1596723c-ee25-4f86-ba3a-78a400e33d7a_chr6:149994000.1";
chr6	/dev/stdin	transcript	150047006	150047553	.	+	.	gene_id "4c2847c8-6ead-4716-8a5b-ace388bca498_chr6:150047000"; transcript_id "4c2847c8-6ead-4716-8a5b-ace388bca498_chr6:150047000";
chr6	/dev/stdin	exon	150047006	150047553	.	+	.	gene_id "4c2847c8-6ead-4716-8a5b-ace388bca498_chr6:150047000"; transcript_id "4c2847c8-6ead-4716-8a5b-ace388bca498_chr6:150047000"; exon_number "1"; exon_id "4c2847c8-6ead-4716-8a5b-ace388bca498_chr6:150047000.1";
chr6	/dev/stdin	CDS	150047006	150047553	.	+	0	gene_id "4c2847c8-6ead-4716-8a5b-ace388bca498_chr6:150047000"; transcript_id "4c2847c8-6ead-4716-8a5b-ace388bca498_chr6:150047000"; exon_number "1"; exon_id "4c2847c8-6ead-4716-8a5b-ace388bca498_chr6:150047000.1";
chr6	/dev/stdin	start_codon	150047006	150047008	.	+	0	gene_id "4c2847c8-6ead-4716-8a5b-ace388bca498_chr6:150047000"; transcript_id "4c2847c8-6ead-4716-8a5b-ace388bca498_chr6:150047000"; exon_number "1"; exon_id "4c2847c8-6ead-4716-8a5b-ace388bca498_chr6:150047000.1";
chr6	/dev/stdin	transcript	150045451	150045983	.	+	.	gene_id "4c2847c8-6ead-4716-8a5b-ace388bca498-2_chr6:150045000"; transcript_id "4c2847c8-6ead-4716-8a5b-ace388bca498-2_chr6:150045000";
chr6	/dev/stdin	exon	150045451	150045983	.	+	.	gene_id "4c2847c8-6ead-4716-8a5b-ace388bca498-2_chr6:150045000"; transcript_id "4c2847c8-6ead-4716-8a5b-ace388bca498-2_chr6:150045000"; exon_number "1"; exon_id "4c2847c8-6ead-4716-8a5b-ace388bca498-2_chr6:150045000.1";
chr6	/dev/stdin	CDS	150045451	150045983	.	+	0	gene_id "4c2847c8-6ead-4716-8a5b-ace388bca498-2_chr6:150045000"; transcript_id "4c2847c8-6ead-4716-8a5b-ace388bca498-2_chr6:150045000"; exon_number "1"; exon_id "4c2847c8-6ead-4716-8a5b-ace388bca498-2_chr6:150045000.1";
chr6	/dev/stdin	start_codon	150045451	150045453	.	+	0	gene_id "4c2847c8-6ead-4716-8a5b-ace388bca498-2_chr6:150045000"; transcript_id "4c2847c8-6ead-4716-8a5b-ace388bca498-2_chr6:150045000"; exon_number "1"; exon_id "4c2847c8-6ead-4716-8a5b-ace388bca498-2_chr6:150045000.1";
chr6	/dev/stdin	transcript	150090911	150091858	.	-	.	gene_id "048012f1-4380-41ae-8f27-0161d6cbdc74_chr6:150090000"; transcript_id "048012f1-4380-41ae-8f27-0161d6cbdc74_chr6:150090000";
chr6	/dev/stdin	exon	150090911	150091858	.	-	.	gene_id "048012f1-4380-41ae-8f27-0161d6cbdc74_chr6:150090000"; transcript_id "048012f1-4380-41ae-8f27-0161d6cbdc74_chr6:150090000"; exon_number "1"; exon_id "048012f1-4380-41ae-8f27-0161d6cbdc74_chr6:150090000.1";
chr6	/dev/stdin	CDS	150090914	150091858	.	-	0	gene_id "048012f1-4380-41ae-8f27-0161d6cbdc74_chr6:150090000"; transcript_id "048012f1-4380-41ae-8f27-0161d6cbdc74_chr6:150090000"; exon_number "1"; exon_id "048012f1-4380-41ae-8f27-0161d6cbdc74_chr6:150090000.1";
chr6	/dev/stdin	start_codon	150091856	150091858	.	-	0	gene_id "048012f1-4380-41ae-8f27-0161d6cbdc74_chr6:150090000"; transcript_id "048012f1-4380-41ae-8f27-0161d6cbdc74_chr6:150090000"; exon_number "1"; exon_id "048012f1-4380-41ae-8f27-0161d6cbdc74_chr6:150090000.1";
chr6	/dev/stdin	stop_codon	150090911	150090913	.	-	0	gene_id "048012f1-4380-41ae-8f27-0161d6cbdc74_chr6:150090000"; transcript_id "048012f1-4380-41ae-8f27-0161d6cbdc74_chr6:150090000"; exon_number "1"; exon_id "048012f1-4380-41ae-8f27-0161d6cbdc74_chr6:150090000.1";
chr6	/dev/stdin	transcript	150102371	150103844	.	-	.	gene_id "dafeb937-e9f7-40e2-942c-dd41aae9f4f7_chr6:150102000"; transcript_id "dafeb937-e9f7-40e2-942c-dd41aae9f4f7_chr6:150102000";
chr6	/dev/stdin	exon	150102371	150103844	.	-	.	gene_id "dafeb937-e9f7-40e2-942c-dd41aae9f4f7_chr6:150102000"; transcript_id "dafeb937-e9f7-40e2-942c-dd41aae9f4f7_chr6:150102000"; exon_number "1"; exon_id "dafeb937-e9f7-40e2-942c-dd41aae9f4f7_chr6:150102000.1";
chr6	/dev/stdin	CDS	150102371	150103844	.	-	0	gene_id "dafeb937-e9f7-40e2-942c-dd41aae9f4f7_chr6:150102000"; transcript_id "dafeb937-e9f7-40e2-942c-dd41aae9f4f7_chr6:150102000"; exon_number "1"; exon_id "dafeb937-e9f7-40e2-942c-dd41aae9f4f7_chr6:150102000.1";
chr6	/dev/stdin	start_codon	150103842	150103844	.	-	0	gene_id "dafeb937-e9f7-40e2-942c-dd41aae9f4f7_chr6:150102000"; transcript_id "dafeb937-e9f7-40e2-942c-dd41aae9f4f7_chr6:150102000"; exon_number "1"; exon_id "dafeb937-e9f7-40e2-942c-dd41aae9f4f7_chr6:150102000.1";
chr6	/dev/stdin	transcript	150123335	150124953	.	-	.	gene_id "6c935a39-af84-464b-a80a-3db0a4afadb3-1_chr6:150123000"; transcript_id "6c935a39-af84-464b-a80a-3db0a4afadb3-1_chr6:150123000";
chr6	/dev/stdin	exon	150123335	150124953	.	-	.	gene_id "6c935a39-af84-464b-a80a-3db0a4afadb3-1_chr6:150123000"; transcript_id "6c935a39-af84-464b-a80a-3db0a4afadb3-1_chr6:150123000"; exon_number "1"; exon_id "6c935a39-af84-464b-a80a-3db0a4afadb3-1_chr6:150123000.1";
chr6	/dev/stdin	CDS	150123335	150124953	.	-	0	gene_id "6c935a39-af84-464b-a80a-3db0a4afadb3-1_chr6:150123000"; transcript_id "6c935a39-af84-464b-a80a-3db0a4afadb3-1_chr6:150123000"; exon_number "1"; exon_id "6c935a39-af84-464b-a80a-3db0a4afadb3-1_chr6:150123000.1";
chr6	/dev/stdin	start_codon	150124951	150124953	.	-	0	gene_id "6c935a39-af84-464b-a80a-3db0a4afadb3-1_chr6:150123000"; transcript_id "6c935a39-af84-464b-a80a-3db0a4afadb3-1_chr6:150123000"; exon_number "1"; exon_id "6c935a39-af84-464b-a80a-3db0a4afadb3-1_chr6:150123000.1";
chr6	/dev/stdin	transcript	150145924	150147016	.	-	.	gene_id "8c959e4e-2d74-460a-81b8-eeb901631487_chr6:150145000"; transcript_id "8c959e4e-2d74-460a-81b8-eeb901631487_chr6:150145000";
chr6	/dev/stdin	exon	150145924	150147016	.	-	.	gene_id "8c959e4e-2d74-460a-81b8-eeb901631487_chr6:150145000"; transcript_id "8c959e4e-2d74-460a-81b8-eeb901631487_chr6:150145000"; exon_number "1"; exon_id "8c959e4e-2d74-460a-81b8-eeb901631487_chr6:150145000.1";
chr6	/dev/stdin	CDS	150145924	150147016	.	-	0	gene_id "8c959e4e-2d74-460a-81b8-eeb901631487_chr6:150145000"; transcript_id "8c959e4e-2d74-460a-81b8-eeb901631487_chr6:150145000"; exon_number "1"; exon_id "8c959e4e-2d74-460a-81b8-eeb901631487_chr6:150145000.1";
chr6	/dev/stdin	start_codon	150147014	150147016	.	-	0	gene_id "8c959e4e-2d74-460a-81b8-eeb901631487_chr6:150145000"; transcript_id "8c959e4e-2d74-460a-81b8-eeb901631487_chr6:150145000"; exon_number "1"; exon_id "8c959e4e-2d74-460a-81b8-eeb901631487_chr6:150145000.1";
chr6	/dev/stdin	transcript	150183721	150185472	.	-	.	gene_id "cd5dc628-cfd5-4624-ac11-30b2df556bf2-1_ENSG00000268592.2"; transcript_id "cd5dc628-cfd5-4624-ac11-30b2df556bf2-1_ENSG00000268592.2";
chr6	/dev/stdin	exon	150183721	150185472	.	-	.	gene_id "cd5dc628-cfd5-4624-ac11-30b2df556bf2-1_ENSG00000268592.2"; transcript_id "cd5dc628-cfd5-4624-ac11-30b2df556bf2-1_ENSG00000268592.2"; exon_number "1"; exon_id "cd5dc628-cfd5-4624-ac11-30b2df556bf2-1_ENSG00000268592.2.1";
chr6	/dev/stdin	CDS	150183724	150185472	.	-	0	gene_id "cd5dc628-cfd5-4624-ac11-30b2df556bf2-1_ENSG00000268592.2"; transcript_id "cd5dc628-cfd5-4624-ac11-30b2df556bf2-1_ENSG00000268592.2"; exon_number "1"; exon_id "cd5dc628-cfd5-4624-ac11-30b2df556bf2-1_ENSG00000268592.2.1";
chr6	/dev/stdin	start_codon	150185470	150185472	.	-	0	gene_id "cd5dc628-cfd5-4624-ac11-30b2df556bf2-1_ENSG00000268592.2"; transcript_id "cd5dc628-cfd5-4624-ac11-30b2df556bf2-1_ENSG00000268592.2"; exon_number "1"; exon_id "cd5dc628-cfd5-4624-ac11-30b2df556bf2-1_ENSG00000268592.2.1";
chr6	/dev/stdin	stop_codon	150183721	150183723	.	-	0	gene_id "cd5dc628-cfd5-4624-ac11-30b2df556bf2-1_ENSG00000268592.2"; transcript_id "cd5dc628-cfd5-4624-ac11-30b2df556bf2-1_ENSG00000268592.2"; exon_number "1"; exon_id "cd5dc628-cfd5-4624-ac11-30b2df556bf2-1_ENSG00000268592.2.1";
chr6	/dev/stdin	transcript	150182808	150183802	.	-	.	gene_id "cd5dc628-cfd5-4624-ac11-30b2df556bf2-2_chr6:150182000"; transcript_id "cd5dc628-cfd5-4624-ac11-30b2df556bf2-2_chr6:150182000";
chr6	/dev/stdin	exon	150182808	150183802	.	-	.	gene_id "cd5dc628-cfd5-4624-ac11-30b2df556bf2-2_chr6:150182000"; transcript_id "cd5dc628-cfd5-4624-ac11-30b2df556bf2-2_chr6:150182000"; exon_number "1"; exon_id "cd5dc628-cfd5-4624-ac11-30b2df556bf2-2_chr6:150182000.1";
chr6	/dev/stdin	CDS	150182808	150183802	.	-	0	gene_id "cd5dc628-cfd5-4624-ac11-30b2df556bf2-2_chr6:150182000"; transcript_id "cd5dc628-cfd5-4624-ac11-30b2df556bf2-2_chr6:150182000"; exon_number "1"; exon_id "cd5dc628-cfd5-4624-ac11-30b2df556bf2-2_chr6:150182000.1";
chr6	/dev/stdin	start_codon	150183800	150183802	.	-	0	gene_id "cd5dc628-cfd5-4624-ac11-30b2df556bf2-2_chr6:150182000"; transcript_id "cd5dc628-cfd5-4624-ac11-30b2df556bf2-2_chr6:150182000"; exon_number "1"; exon_id "cd5dc628-cfd5-4624-ac11-30b2df556bf2-2_chr6:150182000.1";
chr6	/dev/stdin	transcript	150197708	150199863	.	+	.	gene_id "2c94d721-7d4a-4bd1-9c7c-5db903425e3d-2_chr6:150197000"; transcript_id "2c94d721-7d4a-4bd1-9c7c-5db903425e3d-2_chr6:150197000";
chr6	/dev/stdin	exon	150197708	150199863	.	+	.	gene_id "2c94d721-7d4a-4bd1-9c7c-5db903425e3d-2_chr6:150197000"; transcript_id "2c94d721-7d4a-4bd1-9c7c-5db903425e3d-2_chr6:150197000"; exon_number "1"; exon_id "2c94d721-7d4a-4bd1-9c7c-5db903425e3d-2_chr6:150197000.1";
chr6	/dev/stdin	CDS	150197708	150199863	.	+	0	gene_id "2c94d721-7d4a-4bd1-9c7c-5db903425e3d-2_chr6:150197000"; transcript_id "2c94d721-7d4a-4bd1-9c7c-5db903425e3d-2_chr6:150197000"; exon_number "1"; exon_id "2c94d721-7d4a-4bd1-9c7c-5db903425e3d-2_chr6:150197000.1";
chr6	/dev/stdin	start_codon	150197708	150197710	.	+	0	gene_id "2c94d721-7d4a-4bd1-9c7c-5db903425e3d-2_chr6:150197000"; transcript_id "2c94d721-7d4a-4bd1-9c7c-5db903425e3d-2_chr6:150197000"; exon_number "1"; exon_id "2c94d721-7d4a-4bd1-9c7c-5db903425e3d-2_chr6:150197000.1";
chr6	/dev/stdin	transcript	150208698	150209831	.	-	.	gene_id "fdf93ff2-57c0-467e-8861-c6a9cb800209-2_chr6:150208000"; transcript_id "fdf93ff2-57c0-467e-8861-c6a9cb800209-2_chr6:150208000";
chr6	/dev/stdin	exon	150208698	150209831	.	-	.	gene_id "fdf93ff2-57c0-467e-8861-c6a9cb800209-2_chr6:150208000"; transcript_id "fdf93ff2-57c0-467e-8861-c6a9cb800209-2_chr6:150208000"; exon_number "1"; exon_id "fdf93ff2-57c0-467e-8861-c6a9cb800209-2_chr6:150208000.1";
chr6	/dev/stdin	CDS	150208701	150209831	.	-	0	gene_id "fdf93ff2-57c0-467e-8861-c6a9cb800209-2_chr6:150208000"; transcript_id "fdf93ff2-57c0-467e-8861-c6a9cb800209-2_chr6:150208000"; exon_number "1"; exon_id "fdf93ff2-57c0-467e-8861-c6a9cb800209-2_chr6:150208000.1";
chr6	/dev/stdin	start_codon	150209829	150209831	.	-	0	gene_id "fdf93ff2-57c0-467e-8861-c6a9cb800209-2_chr6:150208000"; transcript_id "fdf93ff2-57c0-467e-8861-c6a9cb800209-2_chr6:150208000"; exon_number "1"; exon_id "fdf93ff2-57c0-467e-8861-c6a9cb800209-2_chr6:150208000.1";
chr6	/dev/stdin	stop_codon	150208698	150208700	.	-	0	gene_id "fdf93ff2-57c0-467e-8861-c6a9cb800209-2_chr6:150208000"; transcript_id "fdf93ff2-57c0-467e-8861-c6a9cb800209-2_chr6:150208000"; exon_number "1"; exon_id "fdf93ff2-57c0-467e-8861-c6a9cb800209-2_chr6:150208000.1";
chr6	/dev/stdin	transcript	150380279	150382135	.	-	.	gene_id "5833412e-7fe8-404c-b98a-0b287cb108c2_chr6:150380000"; transcript_id "5833412e-7fe8-404c-b98a-0b287cb108c2_chr6:150380000";
chr6	/dev/stdin	exon	150380279	150382135	.	-	.	gene_id "5833412e-7fe8-404c-b98a-0b287cb108c2_chr6:150380000"; transcript_id "5833412e-7fe8-404c-b98a-0b287cb108c2_chr6:150380000"; exon_number "1"; exon_id "5833412e-7fe8-404c-b98a-0b287cb108c2_chr6:150380000.1";
chr6	/dev/stdin	CDS	150380282	150382135	.	-	0	gene_id "5833412e-7fe8-404c-b98a-0b287cb108c2_chr6:150380000"; transcript_id "5833412e-7fe8-404c-b98a-0b287cb108c2_chr6:150380000"; exon_number "1"; exon_id "5833412e-7fe8-404c-b98a-0b287cb108c2_chr6:150380000.1";
chr6	/dev/stdin	start_codon	150382133	150382135	.	-	0	gene_id "5833412e-7fe8-404c-b98a-0b287cb108c2_chr6:150380000"; transcript_id "5833412e-7fe8-404c-b98a-0b287cb108c2_chr6:150380000"; exon_number "1"; exon_id "5833412e-7fe8-404c-b98a-0b287cb108c2_chr6:150380000.1";
chr6	/dev/stdin	stop_codon	150380279	150380281	.	-	0	gene_id "5833412e-7fe8-404c-b98a-0b287cb108c2_chr6:150380000"; transcript_id "5833412e-7fe8-404c-b98a-0b287cb108c2_chr6:150380000"; exon_number "1"; exon_id "5833412e-7fe8-404c-b98a-0b287cb108c2_chr6:150380000.1";
chr6	/dev/stdin	transcript	150379968	150382131	.	-	.	gene_id "5833412e-7fe8-404c-b98a-0b287cb108c2-2_chr6:150379000"; transcript_id "5833412e-7fe8-404c-b98a-0b287cb108c2-2_chr6:150379000";
chr6	/dev/stdin	exon	150379968	150382131	.	-	.	gene_id "5833412e-7fe8-404c-b98a-0b287cb108c2-2_chr6:150379000"; transcript_id "5833412e-7fe8-404c-b98a-0b287cb108c2-2_chr6:150379000"; exon_number "1"; exon_id "5833412e-7fe8-404c-b98a-0b287cb108c2-2_chr6:150379000.1";
chr6	/dev/stdin	CDS	150379968	150382131	.	-	0	gene_id "5833412e-7fe8-404c-b98a-0b287cb108c2-2_chr6:150379000"; transcript_id "5833412e-7fe8-404c-b98a-0b287cb108c2-2_chr6:150379000"; exon_number "1"; exon_id "5833412e-7fe8-404c-b98a-0b287cb108c2-2_chr6:150379000.1";
chr6	/dev/stdin	start_codon	150382129	150382131	.	-	0	gene_id "5833412e-7fe8-404c-b98a-0b287cb108c2-2_chr6:150379000"; transcript_id "5833412e-7fe8-404c-b98a-0b287cb108c2-2_chr6:150379000"; exon_number "1"; exon_id "5833412e-7fe8-404c-b98a-0b287cb108c2-2_chr6:150379000.1";
chr6	/dev/stdin	transcript	150382400	150384286	.	+	.	gene_id "560defb7-526b-444c-a879-750c462209bd_chr6:150382000"; transcript_id "560defb7-526b-444c-a879-750c462209bd_chr6:150382000";
chr6	/dev/stdin	exon	150382400	150384286	.	+	.	gene_id "560defb7-526b-444c-a879-750c462209bd_chr6:150382000"; transcript_id "560defb7-526b-444c-a879-750c462209bd_chr6:150382000"; exon_number "1"; exon_id "560defb7-526b-444c-a879-750c462209bd_chr6:150382000.1";
chr6	/dev/stdin	CDS	150382400	150384283	.	+	0	gene_id "560defb7-526b-444c-a879-750c462209bd_chr6:150382000"; transcript_id "560defb7-526b-444c-a879-750c462209bd_chr6:150382000"; exon_number "1"; exon_id "560defb7-526b-444c-a879-750c462209bd_chr6:150382000.1";
chr6	/dev/stdin	start_codon	150382400	150382402	.	+	0	gene_id "560defb7-526b-444c-a879-750c462209bd_chr6:150382000"; transcript_id "560defb7-526b-444c-a879-750c462209bd_chr6:150382000"; exon_number "1"; exon_id "560defb7-526b-444c-a879-750c462209bd_chr6:150382000.1";
chr6	/dev/stdin	stop_codon	150384284	150384286	.	+	0	gene_id "560defb7-526b-444c-a879-750c462209bd_chr6:150382000"; transcript_id "560defb7-526b-444c-a879-750c462209bd_chr6:150382000"; exon_number "1"; exon_id "560defb7-526b-444c-a879-750c462209bd_chr6:150382000.1";
chr6	/dev/stdin	transcript	151216756	151218098	.	-	.	gene_id "b22ebb8b-80da-436d-a698-01b94e6367e0_chr6:151216000"; transcript_id "b22ebb8b-80da-436d-a698-01b94e6367e0_chr6:151216000";
chr6	/dev/stdin	exon	151216756	151218098	.	-	.	gene_id "b22ebb8b-80da-436d-a698-01b94e6367e0_chr6:151216000"; transcript_id "b22ebb8b-80da-436d-a698-01b94e6367e0_chr6:151216000"; exon_number "1"; exon_id "b22ebb8b-80da-436d-a698-01b94e6367e0_chr6:151216000.1";
chr6	/dev/stdin	CDS	151216756	151218098	.	-	0	gene_id "b22ebb8b-80da-436d-a698-01b94e6367e0_chr6:151216000"; transcript_id "b22ebb8b-80da-436d-a698-01b94e6367e0_chr6:151216000"; exon_number "1"; exon_id "b22ebb8b-80da-436d-a698-01b94e6367e0_chr6:151216000.1";
chr6	/dev/stdin	start_codon	151218096	151218098	.	-	0	gene_id "b22ebb8b-80da-436d-a698-01b94e6367e0_chr6:151216000"; transcript_id "b22ebb8b-80da-436d-a698-01b94e6367e0_chr6:151216000"; exon_number "1"; exon_id "b22ebb8b-80da-436d-a698-01b94e6367e0_chr6:151216000.1";
chr6	/dev/stdin	transcript	151229964	151231334	.	+	.	gene_id "096128c1-0018-4ee2-b554-ef6f8a8d3950_chr6:151229000"; transcript_id "096128c1-0018-4ee2-b554-ef6f8a8d3950_chr6:151229000";
chr6	/dev/stdin	exon	151229964	151231334	.	+	.	gene_id "096128c1-0018-4ee2-b554-ef6f8a8d3950_chr6:151229000"; transcript_id "096128c1-0018-4ee2-b554-ef6f8a8d3950_chr6:151229000"; exon_number "1"; exon_id "096128c1-0018-4ee2-b554-ef6f8a8d3950_chr6:151229000.1";
chr6	/dev/stdin	CDS	151229964	151231331	.	+	0	gene_id "096128c1-0018-4ee2-b554-ef6f8a8d3950_chr6:151229000"; transcript_id "096128c1-0018-4ee2-b554-ef6f8a8d3950_chr6:151229000"; exon_number "1"; exon_id "096128c1-0018-4ee2-b554-ef6f8a8d3950_chr6:151229000.1";
chr6	/dev/stdin	start_codon	151229964	151229966	.	+	0	gene_id "096128c1-0018-4ee2-b554-ef6f8a8d3950_chr6:151229000"; transcript_id "096128c1-0018-4ee2-b554-ef6f8a8d3950_chr6:151229000"; exon_number "1"; exon_id "096128c1-0018-4ee2-b554-ef6f8a8d3950_chr6:151229000.1";
chr6	/dev/stdin	stop_codon	151231332	151231334	.	+	0	gene_id "096128c1-0018-4ee2-b554-ef6f8a8d3950_chr6:151229000"; transcript_id "096128c1-0018-4ee2-b554-ef6f8a8d3950_chr6:151229000"; exon_number "1"; exon_id "096128c1-0018-4ee2-b554-ef6f8a8d3950_chr6:151229000.1";
chr6	/dev/stdin	transcript	151252412	151253321	.	+	.	gene_id "4e28a05a-902d-414e-9c18-627258896295_chr6:151252000"; transcript_id "4e28a05a-902d-414e-9c18-627258896295_chr6:151252000";
chr6	/dev/stdin	exon	151252412	151253321	.	+	.	gene_id "4e28a05a-902d-414e-9c18-627258896295_chr6:151252000"; transcript_id "4e28a05a-902d-414e-9c18-627258896295_chr6:151252000"; exon_number "1"; exon_id "4e28a05a-902d-414e-9c18-627258896295_chr6:151252000.1";
chr6	/dev/stdin	CDS	151252412	151253321	.	+	0	gene_id "4e28a05a-902d-414e-9c18-627258896295_chr6:151252000"; transcript_id "4e28a05a-902d-414e-9c18-627258896295_chr6:151252000"; exon_number "1"; exon_id "4e28a05a-902d-414e-9c18-627258896295_chr6:151252000.1";
chr6	/dev/stdin	start_codon	151252412	151252414	.	+	0	gene_id "4e28a05a-902d-414e-9c18-627258896295_chr6:151252000"; transcript_id "4e28a05a-902d-414e-9c18-627258896295_chr6:151252000"; exon_number "1"; exon_id "4e28a05a-902d-414e-9c18-627258896295_chr6:151252000.1";
chr6	/dev/stdin	transcript	151393854	151395022	.	-	.	gene_id "b1efdf70-f3e0-4fdb-9028-85aa9ce659fc-1_chr6:151393000"; transcript_id "b1efdf70-f3e0-4fdb-9028-85aa9ce659fc-1_chr6:151393000";
chr6	/dev/stdin	exon	151393854	151395022	.	-	.	gene_id "b1efdf70-f3e0-4fdb-9028-85aa9ce659fc-1_chr6:151393000"; transcript_id "b1efdf70-f3e0-4fdb-9028-85aa9ce659fc-1_chr6:151393000"; exon_number "1"; exon_id "b1efdf70-f3e0-4fdb-9028-85aa9ce659fc-1_chr6:151393000.1";
chr6	/dev/stdin	CDS	151393854	151395022	.	-	0	gene_id "b1efdf70-f3e0-4fdb-9028-85aa9ce659fc-1_chr6:151393000"; transcript_id "b1efdf70-f3e0-4fdb-9028-85aa9ce659fc-1_chr6:151393000"; exon_number "1"; exon_id "b1efdf70-f3e0-4fdb-9028-85aa9ce659fc-1_chr6:151393000.1";
chr6	/dev/stdin	start_codon	151395020	151395022	.	-	0	gene_id "b1efdf70-f3e0-4fdb-9028-85aa9ce659fc-1_chr6:151393000"; transcript_id "b1efdf70-f3e0-4fdb-9028-85aa9ce659fc-1_chr6:151393000"; exon_number "1"; exon_id "b1efdf70-f3e0-4fdb-9028-85aa9ce659fc-1_chr6:151393000.1";
chr6	/dev/stdin	transcript	151422244	151423023	.	+	.	gene_id "ed55a569-e927-49c6-a975-fd77783b0158_chr6:151422000"; transcript_id "ed55a569-e927-49c6-a975-fd77783b0158_chr6:151422000";
chr6	/dev/stdin	exon	151422244	151423023	.	+	.	gene_id "ed55a569-e927-49c6-a975-fd77783b0158_chr6:151422000"; transcript_id "ed55a569-e927-49c6-a975-fd77783b0158_chr6:151422000"; exon_number "1"; exon_id "ed55a569-e927-49c6-a975-fd77783b0158_chr6:151422000.1";
chr6	/dev/stdin	CDS	151422244	151423020	.	+	0	gene_id "ed55a569-e927-49c6-a975-fd77783b0158_chr6:151422000"; transcript_id "ed55a569-e927-49c6-a975-fd77783b0158_chr6:151422000"; exon_number "1"; exon_id "ed55a569-e927-49c6-a975-fd77783b0158_chr6:151422000.1";
chr6	/dev/stdin	start_codon	151422244	151422246	.	+	0	gene_id "ed55a569-e927-49c6-a975-fd77783b0158_chr6:151422000"; transcript_id "ed55a569-e927-49c6-a975-fd77783b0158_chr6:151422000"; exon_number "1"; exon_id "ed55a569-e927-49c6-a975-fd77783b0158_chr6:151422000.1";
chr6	/dev/stdin	stop_codon	151423021	151423023	.	+	0	gene_id "ed55a569-e927-49c6-a975-fd77783b0158_chr6:151422000"; transcript_id "ed55a569-e927-49c6-a975-fd77783b0158_chr6:151422000"; exon_number "1"; exon_id "ed55a569-e927-49c6-a975-fd77783b0158_chr6:151422000.1";
chr6	/dev/stdin	transcript	151425208	151426948	.	+	.	gene_id "ac9a2933-6e1d-4b06-9647-826e6c54f6f6-1_chr6:151425000"; transcript_id "ac9a2933-6e1d-4b06-9647-826e6c54f6f6-1_chr6:151425000";
chr6	/dev/stdin	exon	151425208	151426948	.	+	.	gene_id "ac9a2933-6e1d-4b06-9647-826e6c54f6f6-1_chr6:151425000"; transcript_id "ac9a2933-6e1d-4b06-9647-826e6c54f6f6-1_chr6:151425000"; exon_number "1"; exon_id "ac9a2933-6e1d-4b06-9647-826e6c54f6f6-1_chr6:151425000.1";
chr6	/dev/stdin	CDS	151425208	151426948	.	+	0	gene_id "ac9a2933-6e1d-4b06-9647-826e6c54f6f6-1_chr6:151425000"; transcript_id "ac9a2933-6e1d-4b06-9647-826e6c54f6f6-1_chr6:151425000"; exon_number "1"; exon_id "ac9a2933-6e1d-4b06-9647-826e6c54f6f6-1_chr6:151425000.1";
chr6	/dev/stdin	start_codon	151425208	151425210	.	+	0	gene_id "ac9a2933-6e1d-4b06-9647-826e6c54f6f6-1_chr6:151425000"; transcript_id "ac9a2933-6e1d-4b06-9647-826e6c54f6f6-1_chr6:151425000"; exon_number "1"; exon_id "ac9a2933-6e1d-4b06-9647-826e6c54f6f6-1_chr6:151425000.1";
chr6	/dev/stdin	transcript	151561507	151562443	.	-	.	gene_id "07b86703-9220-4636-8b45-fe2d71f19c2f_chr6:151561000"; transcript_id "07b86703-9220-4636-8b45-fe2d71f19c2f_chr6:151561000";
chr6	/dev/stdin	exon	151561507	151562443	.	-	.	gene_id "07b86703-9220-4636-8b45-fe2d71f19c2f_chr6:151561000"; transcript_id "07b86703-9220-4636-8b45-fe2d71f19c2f_chr6:151561000"; exon_number "1"; exon_id "07b86703-9220-4636-8b45-fe2d71f19c2f_chr6:151561000.1";
chr6	/dev/stdin	CDS	151561507	151562443	.	-	0	gene_id "07b86703-9220-4636-8b45-fe2d71f19c2f_chr6:151561000"; transcript_id "07b86703-9220-4636-8b45-fe2d71f19c2f_chr6:151561000"; exon_number "1"; exon_id "07b86703-9220-4636-8b45-fe2d71f19c2f_chr6:151561000.1";
chr6	/dev/stdin	start_codon	151562441	151562443	.	-	0	gene_id "07b86703-9220-4636-8b45-fe2d71f19c2f_chr6:151561000"; transcript_id "07b86703-9220-4636-8b45-fe2d71f19c2f_chr6:151561000"; exon_number "1"; exon_id "07b86703-9220-4636-8b45-fe2d71f19c2f_chr6:151561000.1";
chr6	/dev/stdin	transcript	151644570	151645887	.	-	.	gene_id "bee0d569-b2bd-41bf-a2b8-892ab93cca64_chr6:151644000"; transcript_id "bee0d569-b2bd-41bf-a2b8-892ab93cca64_chr6:151644000";
chr6	/dev/stdin	exon	151644570	151645887	.	-	.	gene_id "bee0d569-b2bd-41bf-a2b8-892ab93cca64_chr6:151644000"; transcript_id "bee0d569-b2bd-41bf-a2b8-892ab93cca64_chr6:151644000"; exon_number "1"; exon_id "bee0d569-b2bd-41bf-a2b8-892ab93cca64_chr6:151644000.1";
chr6	/dev/stdin	CDS	151644570	151645887	.	-	0	gene_id "bee0d569-b2bd-41bf-a2b8-892ab93cca64_chr6:151644000"; transcript_id "bee0d569-b2bd-41bf-a2b8-892ab93cca64_chr6:151644000"; exon_number "1"; exon_id "bee0d569-b2bd-41bf-a2b8-892ab93cca64_chr6:151644000.1";
chr6	/dev/stdin	start_codon	151645885	151645887	.	-	0	gene_id "bee0d569-b2bd-41bf-a2b8-892ab93cca64_chr6:151644000"; transcript_id "bee0d569-b2bd-41bf-a2b8-892ab93cca64_chr6:151644000"; exon_number "1"; exon_id "bee0d569-b2bd-41bf-a2b8-892ab93cca64_chr6:151644000.1";
chr6	/dev/stdin	transcript	151646811	151647641	.	+	.	gene_id "211c5216-ede2-401a-b355-66d5e6c016b3_chr6:151646000"; transcript_id "211c5216-ede2-401a-b355-66d5e6c016b3_chr6:151646000";
chr6	/dev/stdin	exon	151646811	151647641	.	+	.	gene_id "211c5216-ede2-401a-b355-66d5e6c016b3_chr6:151646000"; transcript_id "211c5216-ede2-401a-b355-66d5e6c016b3_chr6:151646000"; exon_number "1"; exon_id "211c5216-ede2-401a-b355-66d5e6c016b3_chr6:151646000.1";
chr6	/dev/stdin	CDS	151646811	151647638	.	+	0	gene_id "211c5216-ede2-401a-b355-66d5e6c016b3_chr6:151646000"; transcript_id "211c5216-ede2-401a-b355-66d5e6c016b3_chr6:151646000"; exon_number "1"; exon_id "211c5216-ede2-401a-b355-66d5e6c016b3_chr6:151646000.1";
chr6	/dev/stdin	start_codon	151646811	151646813	.	+	0	gene_id "211c5216-ede2-401a-b355-66d5e6c016b3_chr6:151646000"; transcript_id "211c5216-ede2-401a-b355-66d5e6c016b3_chr6:151646000"; exon_number "1"; exon_id "211c5216-ede2-401a-b355-66d5e6c016b3_chr6:151646000.1";
chr6	/dev/stdin	stop_codon	151647639	151647641	.	+	0	gene_id "211c5216-ede2-401a-b355-66d5e6c016b3_chr6:151646000"; transcript_id "211c5216-ede2-401a-b355-66d5e6c016b3_chr6:151646000"; exon_number "1"; exon_id "211c5216-ede2-401a-b355-66d5e6c016b3_chr6:151646000.1";
chr6	/dev/stdin	transcript	151661373	151662223	.	-	.	gene_id "1c8f69e3-091a-4b49-b956-28ef8223a26e_chr6:151661000"; transcript_id "1c8f69e3-091a-4b49-b956-28ef8223a26e_chr6:151661000";
chr6	/dev/stdin	exon	151661373	151662223	.	-	.	gene_id "1c8f69e3-091a-4b49-b956-28ef8223a26e_chr6:151661000"; transcript_id "1c8f69e3-091a-4b49-b956-28ef8223a26e_chr6:151661000"; exon_number "1"; exon_id "1c8f69e3-091a-4b49-b956-28ef8223a26e_chr6:151661000.1";
chr6	/dev/stdin	CDS	151661373	151662223	.	-	0	gene_id "1c8f69e3-091a-4b49-b956-28ef8223a26e_chr6:151661000"; transcript_id "1c8f69e3-091a-4b49-b956-28ef8223a26e_chr6:151661000"; exon_number "1"; exon_id "1c8f69e3-091a-4b49-b956-28ef8223a26e_chr6:151661000.1";
chr6	/dev/stdin	start_codon	151662221	151662223	.	-	0	gene_id "1c8f69e3-091a-4b49-b956-28ef8223a26e_chr6:151661000"; transcript_id "1c8f69e3-091a-4b49-b956-28ef8223a26e_chr6:151661000"; exon_number "1"; exon_id "1c8f69e3-091a-4b49-b956-28ef8223a26e_chr6:151661000.1";
chr6	/dev/stdin	transcript	151663191	151663944	.	-	.	gene_id "798ac27d-6e30-471b-9eb0-4f20dbb4082d_chr6:151663000"; transcript_id "798ac27d-6e30-471b-9eb0-4f20dbb4082d_chr6:151663000";
chr6	/dev/stdin	exon	151663191	151663944	.	-	.	gene_id "798ac27d-6e30-471b-9eb0-4f20dbb4082d_chr6:151663000"; transcript_id "798ac27d-6e30-471b-9eb0-4f20dbb4082d_chr6:151663000"; exon_number "1"; exon_id "798ac27d-6e30-471b-9eb0-4f20dbb4082d_chr6:151663000.1";
chr6	/dev/stdin	CDS	151663191	151663944	.	-	0	gene_id "798ac27d-6e30-471b-9eb0-4f20dbb4082d_chr6:151663000"; transcript_id "798ac27d-6e30-471b-9eb0-4f20dbb4082d_chr6:151663000"; exon_number "1"; exon_id "798ac27d-6e30-471b-9eb0-4f20dbb4082d_chr6:151663000.1";
chr6	/dev/stdin	start_codon	151663942	151663944	.	-	0	gene_id "798ac27d-6e30-471b-9eb0-4f20dbb4082d_chr6:151663000"; transcript_id "798ac27d-6e30-471b-9eb0-4f20dbb4082d_chr6:151663000"; exon_number "1"; exon_id "798ac27d-6e30-471b-9eb0-4f20dbb4082d_chr6:151663000.1";
chr6	/dev/stdin	transcript	151670825	151671488	.	+	.	gene_id "66d153e8-eadc-4685-9d7f-495f4759ee3c-3_chr6:151670000"; transcript_id "66d153e8-eadc-4685-9d7f-495f4759ee3c-3_chr6:151670000";
chr6	/dev/stdin	exon	151670825	151671488	.	+	.	gene_id "66d153e8-eadc-4685-9d7f-495f4759ee3c-3_chr6:151670000"; transcript_id "66d153e8-eadc-4685-9d7f-495f4759ee3c-3_chr6:151670000"; exon_number "1"; exon_id "66d153e8-eadc-4685-9d7f-495f4759ee3c-3_chr6:151670000.1";
chr6	/dev/stdin	CDS	151670825	151671488	.	+	0	gene_id "66d153e8-eadc-4685-9d7f-495f4759ee3c-3_chr6:151670000"; transcript_id "66d153e8-eadc-4685-9d7f-495f4759ee3c-3_chr6:151670000"; exon_number "1"; exon_id "66d153e8-eadc-4685-9d7f-495f4759ee3c-3_chr6:151670000.1";
chr6	/dev/stdin	start_codon	151670825	151670827	.	+	0	gene_id "66d153e8-eadc-4685-9d7f-495f4759ee3c-3_chr6:151670000"; transcript_id "66d153e8-eadc-4685-9d7f-495f4759ee3c-3_chr6:151670000"; exon_number "1"; exon_id "66d153e8-eadc-4685-9d7f-495f4759ee3c-3_chr6:151670000.1";
chr6	/dev/stdin	transcript	151678845	151679692	.	-	.	gene_id "6a4e848e-fb3d-4a2f-aafe-1940754bc104_chr6:151678000"; transcript_id "6a4e848e-fb3d-4a2f-aafe-1940754bc104_chr6:151678000";
chr6	/dev/stdin	exon	151678845	151679692	.	-	.	gene_id "6a4e848e-fb3d-4a2f-aafe-1940754bc104_chr6:151678000"; transcript_id "6a4e848e-fb3d-4a2f-aafe-1940754bc104_chr6:151678000"; exon_number "1"; exon_id "6a4e848e-fb3d-4a2f-aafe-1940754bc104_chr6:151678000.1";
chr6	/dev/stdin	CDS	151678845	151679692	.	-	0	gene_id "6a4e848e-fb3d-4a2f-aafe-1940754bc104_chr6:151678000"; transcript_id "6a4e848e-fb3d-4a2f-aafe-1940754bc104_chr6:151678000"; exon_number "1"; exon_id "6a4e848e-fb3d-4a2f-aafe-1940754bc104_chr6:151678000.1";
chr6	/dev/stdin	start_codon	151679690	151679692	.	-	0	gene_id "6a4e848e-fb3d-4a2f-aafe-1940754bc104_chr6:151678000"; transcript_id "6a4e848e-fb3d-4a2f-aafe-1940754bc104_chr6:151678000"; exon_number "1"; exon_id "6a4e848e-fb3d-4a2f-aafe-1940754bc104_chr6:151678000.1";
chr6	/dev/stdin	transcript	151685252	151686760	.	-	.	gene_id "6ffc3247-3b03-4455-bf40-45cb786334cb-1_chr6:151685000"; transcript_id "6ffc3247-3b03-4455-bf40-45cb786334cb-1_chr6:151685000";
chr6	/dev/stdin	exon	151685252	151686760	.	-	.	gene_id "6ffc3247-3b03-4455-bf40-45cb786334cb-1_chr6:151685000"; transcript_id "6ffc3247-3b03-4455-bf40-45cb786334cb-1_chr6:151685000"; exon_number "1"; exon_id "6ffc3247-3b03-4455-bf40-45cb786334cb-1_chr6:151685000.1";
chr6	/dev/stdin	CDS	151685255	151686760	.	-	0	gene_id "6ffc3247-3b03-4455-bf40-45cb786334cb-1_chr6:151685000"; transcript_id "6ffc3247-3b03-4455-bf40-45cb786334cb-1_chr6:151685000"; exon_number "1"; exon_id "6ffc3247-3b03-4455-bf40-45cb786334cb-1_chr6:151685000.1";
chr6	/dev/stdin	start_codon	151686758	151686760	.	-	0	gene_id "6ffc3247-3b03-4455-bf40-45cb786334cb-1_chr6:151685000"; transcript_id "6ffc3247-3b03-4455-bf40-45cb786334cb-1_chr6:151685000"; exon_number "1"; exon_id "6ffc3247-3b03-4455-bf40-45cb786334cb-1_chr6:151685000.1";
chr6	/dev/stdin	stop_codon	151685252	151685254	.	-	0	gene_id "6ffc3247-3b03-4455-bf40-45cb786334cb-1_chr6:151685000"; transcript_id "6ffc3247-3b03-4455-bf40-45cb786334cb-1_chr6:151685000"; exon_number "1"; exon_id "6ffc3247-3b03-4455-bf40-45cb786334cb-1_chr6:151685000.1";
chr6	/dev/stdin	transcript	151698672	151700791	.	+	.	gene_id "5c92284f-d309-44e7-9f86-be2b6824ec96_chr6:151698000"; transcript_id "5c92284f-d309-44e7-9f86-be2b6824ec96_chr6:151698000";
chr6	/dev/stdin	exon	151698672	151700791	.	+	.	gene_id "5c92284f-d309-44e7-9f86-be2b6824ec96_chr6:151698000"; transcript_id "5c92284f-d309-44e7-9f86-be2b6824ec96_chr6:151698000"; exon_number "1"; exon_id "5c92284f-d309-44e7-9f86-be2b6824ec96_chr6:151698000.1";
chr6	/dev/stdin	CDS	151698672	151700791	.	+	0	gene_id "5c92284f-d309-44e7-9f86-be2b6824ec96_chr6:151698000"; transcript_id "5c92284f-d309-44e7-9f86-be2b6824ec96_chr6:151698000"; exon_number "1"; exon_id "5c92284f-d309-44e7-9f86-be2b6824ec96_chr6:151698000.1";
chr6	/dev/stdin	start_codon	151698672	151698674	.	+	0	gene_id "5c92284f-d309-44e7-9f86-be2b6824ec96_chr6:151698000"; transcript_id "5c92284f-d309-44e7-9f86-be2b6824ec96_chr6:151698000"; exon_number "1"; exon_id "5c92284f-d309-44e7-9f86-be2b6824ec96_chr6:151698000.1";
chr6	/dev/stdin	transcript	151771878	151772338	.	-	.	gene_id "8351a0a7-8137-470c-887d-8fd703bbb1cb_chr6:151771000"; transcript_id "8351a0a7-8137-470c-887d-8fd703bbb1cb_chr6:151771000";
chr6	/dev/stdin	exon	151771878	151772338	.	-	.	gene_id "8351a0a7-8137-470c-887d-8fd703bbb1cb_chr6:151771000"; transcript_id "8351a0a7-8137-470c-887d-8fd703bbb1cb_chr6:151771000"; exon_number "1"; exon_id "8351a0a7-8137-470c-887d-8fd703bbb1cb_chr6:151771000.1";
chr6	/dev/stdin	CDS	151771878	151772338	.	-	0	gene_id "8351a0a7-8137-470c-887d-8fd703bbb1cb_chr6:151771000"; transcript_id "8351a0a7-8137-470c-887d-8fd703bbb1cb_chr6:151771000"; exon_number "1"; exon_id "8351a0a7-8137-470c-887d-8fd703bbb1cb_chr6:151771000.1";
chr6	/dev/stdin	start_codon	151772336	151772338	.	-	0	gene_id "8351a0a7-8137-470c-887d-8fd703bbb1cb_chr6:151771000"; transcript_id "8351a0a7-8137-470c-887d-8fd703bbb1cb_chr6:151771000"; exon_number "1"; exon_id "8351a0a7-8137-470c-887d-8fd703bbb1cb_chr6:151771000.1";
chr6	/dev/stdin	transcript	152466011	152467185	.	-	.	gene_id "f54bebe6-a13c-4c1e-8ba5-2f84192800fd_chr6:152466000"; transcript_id "f54bebe6-a13c-4c1e-8ba5-2f84192800fd_chr6:152466000";
chr6	/dev/stdin	exon	152466011	152467185	.	-	.	gene_id "f54bebe6-a13c-4c1e-8ba5-2f84192800fd_chr6:152466000"; transcript_id "f54bebe6-a13c-4c1e-8ba5-2f84192800fd_chr6:152466000"; exon_number "1"; exon_id "f54bebe6-a13c-4c1e-8ba5-2f84192800fd_chr6:152466000.1";
chr6	/dev/stdin	CDS	152466011	152467185	.	-	0	gene_id "f54bebe6-a13c-4c1e-8ba5-2f84192800fd_chr6:152466000"; transcript_id "f54bebe6-a13c-4c1e-8ba5-2f84192800fd_chr6:152466000"; exon_number "1"; exon_id "f54bebe6-a13c-4c1e-8ba5-2f84192800fd_chr6:152466000.1";
chr6	/dev/stdin	start_codon	152467183	152467185	.	-	0	gene_id "f54bebe6-a13c-4c1e-8ba5-2f84192800fd_chr6:152466000"; transcript_id "f54bebe6-a13c-4c1e-8ba5-2f84192800fd_chr6:152466000"; exon_number "1"; exon_id "f54bebe6-a13c-4c1e-8ba5-2f84192800fd_chr6:152466000.1";
chr6	/dev/stdin	transcript	153309210	153309907	.	-	.	gene_id "d6253886-4d67-4e9f-94e3-906c85ac4c80_chr6:153309000"; transcript_id "d6253886-4d67-4e9f-94e3-906c85ac4c80_chr6:153309000";
chr6	/dev/stdin	exon	153309210	153309907	.	-	.	gene_id "d6253886-4d67-4e9f-94e3-906c85ac4c80_chr6:153309000"; transcript_id "d6253886-4d67-4e9f-94e3-906c85ac4c80_chr6:153309000"; exon_number "1"; exon_id "d6253886-4d67-4e9f-94e3-906c85ac4c80_chr6:153309000.1";
chr6	/dev/stdin	CDS	153309210	153309907	.	-	0	gene_id "d6253886-4d67-4e9f-94e3-906c85ac4c80_chr6:153309000"; transcript_id "d6253886-4d67-4e9f-94e3-906c85ac4c80_chr6:153309000"; exon_number "1"; exon_id "d6253886-4d67-4e9f-94e3-906c85ac4c80_chr6:153309000.1";
chr6	/dev/stdin	start_codon	153309905	153309907	.	-	0	gene_id "d6253886-4d67-4e9f-94e3-906c85ac4c80_chr6:153309000"; transcript_id "d6253886-4d67-4e9f-94e3-906c85ac4c80_chr6:153309000"; exon_number "1"; exon_id "d6253886-4d67-4e9f-94e3-906c85ac4c80_chr6:153309000.1";
chr6	/dev/stdin	transcript	153603371	153603888	.	-	.	gene_id "a0bb186f-1d3d-45c9-934d-e78ade88c109_ENSG00000218426.5"; transcript_id "a0bb186f-1d3d-45c9-934d-e78ade88c109_ENSG00000218426.5";
chr6	/dev/stdin	exon	153603371	153603888	.	-	.	gene_id "a0bb186f-1d3d-45c9-934d-e78ade88c109_ENSG00000218426.5"; transcript_id "a0bb186f-1d3d-45c9-934d-e78ade88c109_ENSG00000218426.5"; exon_number "1"; exon_id "a0bb186f-1d3d-45c9-934d-e78ade88c109_ENSG00000218426.5.1";
chr6	/dev/stdin	CDS	153603371	153603888	.	-	0	gene_id "a0bb186f-1d3d-45c9-934d-e78ade88c109_ENSG00000218426.5"; transcript_id "a0bb186f-1d3d-45c9-934d-e78ade88c109_ENSG00000218426.5"; exon_number "1"; exon_id "a0bb186f-1d3d-45c9-934d-e78ade88c109_ENSG00000218426.5.1";
chr6	/dev/stdin	start_codon	153603886	153603888	.	-	0	gene_id "a0bb186f-1d3d-45c9-934d-e78ade88c109_ENSG00000218426.5"; transcript_id "a0bb186f-1d3d-45c9-934d-e78ade88c109_ENSG00000218426.5"; exon_number "1"; exon_id "a0bb186f-1d3d-45c9-934d-e78ade88c109_ENSG00000218426.5.1";
chr6	/dev/stdin	transcript	153603562	153603889	.	-	.	gene_id "a0bb186f-1d3d-45c9-934d-e78ade88c109-2_chr6:153603000"; transcript_id "a0bb186f-1d3d-45c9-934d-e78ade88c109-2_chr6:153603000";
chr6	/dev/stdin	exon	153603562	153603889	.	-	.	gene_id "a0bb186f-1d3d-45c9-934d-e78ade88c109-2_chr6:153603000"; transcript_id "a0bb186f-1d3d-45c9-934d-e78ade88c109-2_chr6:153603000"; exon_number "1"; exon_id "a0bb186f-1d3d-45c9-934d-e78ade88c109-2_chr6:153603000.1";
chr6	/dev/stdin	CDS	153603562	153603889	.	-	0	gene_id "a0bb186f-1d3d-45c9-934d-e78ade88c109-2_chr6:153603000"; transcript_id "a0bb186f-1d3d-45c9-934d-e78ade88c109-2_chr6:153603000"; exon_number "1"; exon_id "a0bb186f-1d3d-45c9-934d-e78ade88c109-2_chr6:153603000.1";
chr6	/dev/stdin	start_codon	153603887	153603889	.	-	0	gene_id "a0bb186f-1d3d-45c9-934d-e78ade88c109-2_chr6:153603000"; transcript_id "a0bb186f-1d3d-45c9-934d-e78ade88c109-2_chr6:153603000"; exon_number "1"; exon_id "a0bb186f-1d3d-45c9-934d-e78ade88c109-2_chr6:153603000.1";
chr6	/dev/stdin	transcript	155057400	155059353	.	-	.	gene_id "72a6a4f6-bb80-4684-9963-d6f7e57ee608_chr6:155057000"; transcript_id "72a6a4f6-bb80-4684-9963-d6f7e57ee608_chr6:155057000";
chr6	/dev/stdin	exon	155057400	155059353	.	-	.	gene_id "72a6a4f6-bb80-4684-9963-d6f7e57ee608_chr6:155057000"; transcript_id "72a6a4f6-bb80-4684-9963-d6f7e57ee608_chr6:155057000"; exon_number "1"; exon_id "72a6a4f6-bb80-4684-9963-d6f7e57ee608_chr6:155057000.1";
chr6	/dev/stdin	CDS	155057400	155059353	.	-	0	gene_id "72a6a4f6-bb80-4684-9963-d6f7e57ee608_chr6:155057000"; transcript_id "72a6a4f6-bb80-4684-9963-d6f7e57ee608_chr6:155057000"; exon_number "1"; exon_id "72a6a4f6-bb80-4684-9963-d6f7e57ee608_chr6:155057000.1";
chr6	/dev/stdin	start_codon	155059351	155059353	.	-	0	gene_id "72a6a4f6-bb80-4684-9963-d6f7e57ee608_chr6:155057000"; transcript_id "72a6a4f6-bb80-4684-9963-d6f7e57ee608_chr6:155057000"; exon_number "1"; exon_id "72a6a4f6-bb80-4684-9963-d6f7e57ee608_chr6:155057000.1";
chr6	/dev/stdin	transcript	155154192	155155338	.	+	.	gene_id "c2155eb6-cd84-4d3e-9131-c1354f9848ee-1_chr6:155154000"; transcript_id "c2155eb6-cd84-4d3e-9131-c1354f9848ee-1_chr6:155154000";
chr6	/dev/stdin	exon	155154192	155155338	.	+	.	gene_id "c2155eb6-cd84-4d3e-9131-c1354f9848ee-1_chr6:155154000"; transcript_id "c2155eb6-cd84-4d3e-9131-c1354f9848ee-1_chr6:155154000"; exon_number "1"; exon_id "c2155eb6-cd84-4d3e-9131-c1354f9848ee-1_chr6:155154000.1";
chr6	/dev/stdin	CDS	155154192	155155338	.	+	0	gene_id "c2155eb6-cd84-4d3e-9131-c1354f9848ee-1_chr6:155154000"; transcript_id "c2155eb6-cd84-4d3e-9131-c1354f9848ee-1_chr6:155154000"; exon_number "1"; exon_id "c2155eb6-cd84-4d3e-9131-c1354f9848ee-1_chr6:155154000.1";
chr6	/dev/stdin	start_codon	155154192	155154194	.	+	0	gene_id "c2155eb6-cd84-4d3e-9131-c1354f9848ee-1_chr6:155154000"; transcript_id "c2155eb6-cd84-4d3e-9131-c1354f9848ee-1_chr6:155154000"; exon_number "1"; exon_id "c2155eb6-cd84-4d3e-9131-c1354f9848ee-1_chr6:155154000.1";
chr6	/dev/stdin	transcript	155568473	155569136	.	+	.	gene_id "959dc13f-2199-480c-b6ca-9186f0997eec-1_chr6:155568000"; transcript_id "959dc13f-2199-480c-b6ca-9186f0997eec-1_chr6:155568000";
chr6	/dev/stdin	exon	155568473	155569136	.	+	.	gene_id "959dc13f-2199-480c-b6ca-9186f0997eec-1_chr6:155568000"; transcript_id "959dc13f-2199-480c-b6ca-9186f0997eec-1_chr6:155568000"; exon_number "1"; exon_id "959dc13f-2199-480c-b6ca-9186f0997eec-1_chr6:155568000.1";
chr6	/dev/stdin	CDS	155568473	155569136	.	+	0	gene_id "959dc13f-2199-480c-b6ca-9186f0997eec-1_chr6:155568000"; transcript_id "959dc13f-2199-480c-b6ca-9186f0997eec-1_chr6:155568000"; exon_number "1"; exon_id "959dc13f-2199-480c-b6ca-9186f0997eec-1_chr6:155568000.1";
chr6	/dev/stdin	start_codon	155568473	155568475	.	+	0	gene_id "959dc13f-2199-480c-b6ca-9186f0997eec-1_chr6:155568000"; transcript_id "959dc13f-2199-480c-b6ca-9186f0997eec-1_chr6:155568000"; exon_number "1"; exon_id "959dc13f-2199-480c-b6ca-9186f0997eec-1_chr6:155568000.1";
chr6	/dev/stdin	transcript	155577271	155578324	.	+	.	gene_id "4083fd89-1941-48c1-8b09-201b30dfaad1_chr6:155577000"; transcript_id "4083fd89-1941-48c1-8b09-201b30dfaad1_chr6:155577000";
chr6	/dev/stdin	exon	155577271	155578324	.	+	.	gene_id "4083fd89-1941-48c1-8b09-201b30dfaad1_chr6:155577000"; transcript_id "4083fd89-1941-48c1-8b09-201b30dfaad1_chr6:155577000"; exon_number "1"; exon_id "4083fd89-1941-48c1-8b09-201b30dfaad1_chr6:155577000.1";
chr6	/dev/stdin	CDS	155577271	155578324	.	+	0	gene_id "4083fd89-1941-48c1-8b09-201b30dfaad1_chr6:155577000"; transcript_id "4083fd89-1941-48c1-8b09-201b30dfaad1_chr6:155577000"; exon_number "1"; exon_id "4083fd89-1941-48c1-8b09-201b30dfaad1_chr6:155577000.1";
chr6	/dev/stdin	start_codon	155577271	155577273	.	+	0	gene_id "4083fd89-1941-48c1-8b09-201b30dfaad1_chr6:155577000"; transcript_id "4083fd89-1941-48c1-8b09-201b30dfaad1_chr6:155577000"; exon_number "1"; exon_id "4083fd89-1941-48c1-8b09-201b30dfaad1_chr6:155577000.1";
chr6	/dev/stdin	transcript	157040340	157041143	.	+	.	gene_id "c92db122-f249-4765-aab8-af4aed410985_chr6:157040000"; transcript_id "c92db122-f249-4765-aab8-af4aed410985_chr6:157040000";
chr6	/dev/stdin	exon	157040340	157041143	.	+	.	gene_id "c92db122-f249-4765-aab8-af4aed410985_chr6:157040000"; transcript_id "c92db122-f249-4765-aab8-af4aed410985_chr6:157040000"; exon_number "1"; exon_id "c92db122-f249-4765-aab8-af4aed410985_chr6:157040000.1";
chr6	/dev/stdin	CDS	157040340	157041140	.	+	0	gene_id "c92db122-f249-4765-aab8-af4aed410985_chr6:157040000"; transcript_id "c92db122-f249-4765-aab8-af4aed410985_chr6:157040000"; exon_number "1"; exon_id "c92db122-f249-4765-aab8-af4aed410985_chr6:157040000.1";
chr6	/dev/stdin	start_codon	157040340	157040342	.	+	0	gene_id "c92db122-f249-4765-aab8-af4aed410985_chr6:157040000"; transcript_id "c92db122-f249-4765-aab8-af4aed410985_chr6:157040000"; exon_number "1"; exon_id "c92db122-f249-4765-aab8-af4aed410985_chr6:157040000.1";
chr6	/dev/stdin	stop_codon	157041141	157041143	.	+	0	gene_id "c92db122-f249-4765-aab8-af4aed410985_chr6:157040000"; transcript_id "c92db122-f249-4765-aab8-af4aed410985_chr6:157040000"; exon_number "1"; exon_id "c92db122-f249-4765-aab8-af4aed410985_chr6:157040000.1";
chr6	/dev/stdin	transcript	157266386	157267354	.	+	.	gene_id "85c15246-c72c-4243-bb43-6e1946c82bd6_chr6:157266000"; transcript_id "85c15246-c72c-4243-bb43-6e1946c82bd6_chr6:157266000";
chr6	/dev/stdin	exon	157266386	157267354	.	+	.	gene_id "85c15246-c72c-4243-bb43-6e1946c82bd6_chr6:157266000"; transcript_id "85c15246-c72c-4243-bb43-6e1946c82bd6_chr6:157266000"; exon_number "1"; exon_id "85c15246-c72c-4243-bb43-6e1946c82bd6_chr6:157266000.1";
chr6	/dev/stdin	CDS	157266386	157267351	.	+	0	gene_id "85c15246-c72c-4243-bb43-6e1946c82bd6_chr6:157266000"; transcript_id "85c15246-c72c-4243-bb43-6e1946c82bd6_chr6:157266000"; exon_number "1"; exon_id "85c15246-c72c-4243-bb43-6e1946c82bd6_chr6:157266000.1";
chr6	/dev/stdin	start_codon	157266386	157266388	.	+	0	gene_id "85c15246-c72c-4243-bb43-6e1946c82bd6_chr6:157266000"; transcript_id "85c15246-c72c-4243-bb43-6e1946c82bd6_chr6:157266000"; exon_number "1"; exon_id "85c15246-c72c-4243-bb43-6e1946c82bd6_chr6:157266000.1";
chr6	/dev/stdin	stop_codon	157267352	157267354	.	+	0	gene_id "85c15246-c72c-4243-bb43-6e1946c82bd6_chr6:157266000"; transcript_id "85c15246-c72c-4243-bb43-6e1946c82bd6_chr6:157266000"; exon_number "1"; exon_id "85c15246-c72c-4243-bb43-6e1946c82bd6_chr6:157266000.1";
chr6	/dev/stdin	transcript	157303162	157304246	.	-	.	gene_id "ac50070f-1383-4590-a919-7ab814b35b4b_chr6:157303000"; transcript_id "ac50070f-1383-4590-a919-7ab814b35b4b_chr6:157303000";
chr6	/dev/stdin	exon	157303162	157304246	.	-	.	gene_id "ac50070f-1383-4590-a919-7ab814b35b4b_chr6:157303000"; transcript_id "ac50070f-1383-4590-a919-7ab814b35b4b_chr6:157303000"; exon_number "1"; exon_id "ac50070f-1383-4590-a919-7ab814b35b4b_chr6:157303000.1";
chr6	/dev/stdin	CDS	157303162	157304246	.	-	0	gene_id "ac50070f-1383-4590-a919-7ab814b35b4b_chr6:157303000"; transcript_id "ac50070f-1383-4590-a919-7ab814b35b4b_chr6:157303000"; exon_number "1"; exon_id "ac50070f-1383-4590-a919-7ab814b35b4b_chr6:157303000.1";
chr6	/dev/stdin	start_codon	157304244	157304246	.	-	0	gene_id "ac50070f-1383-4590-a919-7ab814b35b4b_chr6:157303000"; transcript_id "ac50070f-1383-4590-a919-7ab814b35b4b_chr6:157303000"; exon_number "1"; exon_id "ac50070f-1383-4590-a919-7ab814b35b4b_chr6:157303000.1";
chr6	/dev/stdin	transcript	157529862	157531481	.	+	.	gene_id "18dc4cab-4544-48ec-a8ff-dd0c99383e28-1_chr6:157529000"; transcript_id "18dc4cab-4544-48ec-a8ff-dd0c99383e28-1_chr6:157529000";
chr6	/dev/stdin	exon	157529862	157531481	.	+	.	gene_id "18dc4cab-4544-48ec-a8ff-dd0c99383e28-1_chr6:157529000"; transcript_id "18dc4cab-4544-48ec-a8ff-dd0c99383e28-1_chr6:157529000"; exon_number "1"; exon_id "18dc4cab-4544-48ec-a8ff-dd0c99383e28-1_chr6:157529000.1";
chr6	/dev/stdin	CDS	157529862	157531478	.	+	0	gene_id "18dc4cab-4544-48ec-a8ff-dd0c99383e28-1_chr6:157529000"; transcript_id "18dc4cab-4544-48ec-a8ff-dd0c99383e28-1_chr6:157529000"; exon_number "1"; exon_id "18dc4cab-4544-48ec-a8ff-dd0c99383e28-1_chr6:157529000.1";
chr6	/dev/stdin	start_codon	157529862	157529864	.	+	0	gene_id "18dc4cab-4544-48ec-a8ff-dd0c99383e28-1_chr6:157529000"; transcript_id "18dc4cab-4544-48ec-a8ff-dd0c99383e28-1_chr6:157529000"; exon_number "1"; exon_id "18dc4cab-4544-48ec-a8ff-dd0c99383e28-1_chr6:157529000.1";
chr6	/dev/stdin	stop_codon	157531479	157531481	.	+	0	gene_id "18dc4cab-4544-48ec-a8ff-dd0c99383e28-1_chr6:157529000"; transcript_id "18dc4cab-4544-48ec-a8ff-dd0c99383e28-1_chr6:157529000"; exon_number "1"; exon_id "18dc4cab-4544-48ec-a8ff-dd0c99383e28-1_chr6:157529000.1";
chr6	/dev/stdin	transcript	157529244	157530401	.	+	.	gene_id "18dc4cab-4544-48ec-a8ff-dd0c99383e28-2_chr6:157529000"; transcript_id "18dc4cab-4544-48ec-a8ff-dd0c99383e28-2_chr6:157529000";
chr6	/dev/stdin	exon	157529244	157530401	.	+	.	gene_id "18dc4cab-4544-48ec-a8ff-dd0c99383e28-2_chr6:157529000"; transcript_id "18dc4cab-4544-48ec-a8ff-dd0c99383e28-2_chr6:157529000"; exon_number "1"; exon_id "18dc4cab-4544-48ec-a8ff-dd0c99383e28-2_chr6:157529000.1";
chr6	/dev/stdin	CDS	157529244	157530398	.	+	0	gene_id "18dc4cab-4544-48ec-a8ff-dd0c99383e28-2_chr6:157529000"; transcript_id "18dc4cab-4544-48ec-a8ff-dd0c99383e28-2_chr6:157529000"; exon_number "1"; exon_id "18dc4cab-4544-48ec-a8ff-dd0c99383e28-2_chr6:157529000.1";
chr6	/dev/stdin	start_codon	157529244	157529246	.	+	0	gene_id "18dc4cab-4544-48ec-a8ff-dd0c99383e28-2_chr6:157529000"; transcript_id "18dc4cab-4544-48ec-a8ff-dd0c99383e28-2_chr6:157529000"; exon_number "1"; exon_id "18dc4cab-4544-48ec-a8ff-dd0c99383e28-2_chr6:157529000.1";
chr6	/dev/stdin	stop_codon	157530399	157530401	.	+	0	gene_id "18dc4cab-4544-48ec-a8ff-dd0c99383e28-2_chr6:157529000"; transcript_id "18dc4cab-4544-48ec-a8ff-dd0c99383e28-2_chr6:157529000"; exon_number "1"; exon_id "18dc4cab-4544-48ec-a8ff-dd0c99383e28-2_chr6:157529000.1";
chr6	/dev/stdin	transcript	157706400	157706763	.	+	.	gene_id "85ec4aa8-3a89-4605-94b2-a766b4a37f5a_chr6:157706000"; transcript_id "85ec4aa8-3a89-4605-94b2-a766b4a37f5a_chr6:157706000";
chr6	/dev/stdin	exon	157706400	157706763	.	+	.	gene_id "85ec4aa8-3a89-4605-94b2-a766b4a37f5a_chr6:157706000"; transcript_id "85ec4aa8-3a89-4605-94b2-a766b4a37f5a_chr6:157706000"; exon_number "1"; exon_id "85ec4aa8-3a89-4605-94b2-a766b4a37f5a_chr6:157706000.1";
chr6	/dev/stdin	CDS	157706400	157706763	.	+	0	gene_id "85ec4aa8-3a89-4605-94b2-a766b4a37f5a_chr6:157706000"; transcript_id "85ec4aa8-3a89-4605-94b2-a766b4a37f5a_chr6:157706000"; exon_number "1"; exon_id "85ec4aa8-3a89-4605-94b2-a766b4a37f5a_chr6:157706000.1";
chr6	/dev/stdin	start_codon	157706400	157706402	.	+	0	gene_id "85ec4aa8-3a89-4605-94b2-a766b4a37f5a_chr6:157706000"; transcript_id "85ec4aa8-3a89-4605-94b2-a766b4a37f5a_chr6:157706000"; exon_number "1"; exon_id "85ec4aa8-3a89-4605-94b2-a766b4a37f5a_chr6:157706000.1";
chr6	/dev/stdin	transcript	158335496	158336673	.	-	.	gene_id "43d0cf98-9acd-4303-8c04-69274cdb1291_chr6:158335000"; transcript_id "43d0cf98-9acd-4303-8c04-69274cdb1291_chr6:158335000";
chr6	/dev/stdin	exon	158335496	158336673	.	-	.	gene_id "43d0cf98-9acd-4303-8c04-69274cdb1291_chr6:158335000"; transcript_id "43d0cf98-9acd-4303-8c04-69274cdb1291_chr6:158335000"; exon_number "1"; exon_id "43d0cf98-9acd-4303-8c04-69274cdb1291_chr6:158335000.1";
chr6	/dev/stdin	CDS	158335496	158336673	.	-	0	gene_id "43d0cf98-9acd-4303-8c04-69274cdb1291_chr6:158335000"; transcript_id "43d0cf98-9acd-4303-8c04-69274cdb1291_chr6:158335000"; exon_number "1"; exon_id "43d0cf98-9acd-4303-8c04-69274cdb1291_chr6:158335000.1";
chr6	/dev/stdin	start_codon	158336671	158336673	.	-	0	gene_id "43d0cf98-9acd-4303-8c04-69274cdb1291_chr6:158335000"; transcript_id "43d0cf98-9acd-4303-8c04-69274cdb1291_chr6:158335000"; exon_number "1"; exon_id "43d0cf98-9acd-4303-8c04-69274cdb1291_chr6:158335000.1";
chr6	/dev/stdin	transcript	158839132	158840681	.	+	.	gene_id "9d54e687-e149-461e-b449-91b0ab1690ee_chr6:158839000"; transcript_id "9d54e687-e149-461e-b449-91b0ab1690ee_chr6:158839000";
chr6	/dev/stdin	exon	158839132	158840681	.	+	.	gene_id "9d54e687-e149-461e-b449-91b0ab1690ee_chr6:158839000"; transcript_id "9d54e687-e149-461e-b449-91b0ab1690ee_chr6:158839000"; exon_number "1"; exon_id "9d54e687-e149-461e-b449-91b0ab1690ee_chr6:158839000.1";
chr6	/dev/stdin	CDS	158839132	158840681	.	+	0	gene_id "9d54e687-e149-461e-b449-91b0ab1690ee_chr6:158839000"; transcript_id "9d54e687-e149-461e-b449-91b0ab1690ee_chr6:158839000"; exon_number "1"; exon_id "9d54e687-e149-461e-b449-91b0ab1690ee_chr6:158839000.1";
chr6	/dev/stdin	start_codon	158839132	158839134	.	+	0	gene_id "9d54e687-e149-461e-b449-91b0ab1690ee_chr6:158839000"; transcript_id "9d54e687-e149-461e-b449-91b0ab1690ee_chr6:158839000"; exon_number "1"; exon_id "9d54e687-e149-461e-b449-91b0ab1690ee_chr6:158839000.1";
chr6	/dev/stdin	transcript	158929915	158932860	.	+	.	gene_id "66803144-aee4-4573-ad5d-ea0817745b50_chr6:158929000"; transcript_id "66803144-aee4-4573-ad5d-ea0817745b50_chr6:158929000";
chr6	/dev/stdin	exon	158929915	158932860	.	+	.	gene_id "66803144-aee4-4573-ad5d-ea0817745b50_chr6:158929000"; transcript_id "66803144-aee4-4573-ad5d-ea0817745b50_chr6:158929000"; exon_number "1"; exon_id "66803144-aee4-4573-ad5d-ea0817745b50_chr6:158929000.1";
chr6	/dev/stdin	CDS	158929915	158932857	.	+	0	gene_id "66803144-aee4-4573-ad5d-ea0817745b50_chr6:158929000"; transcript_id "66803144-aee4-4573-ad5d-ea0817745b50_chr6:158929000"; exon_number "1"; exon_id "66803144-aee4-4573-ad5d-ea0817745b50_chr6:158929000.1";
chr6	/dev/stdin	start_codon	158929915	158929917	.	+	0	gene_id "66803144-aee4-4573-ad5d-ea0817745b50_chr6:158929000"; transcript_id "66803144-aee4-4573-ad5d-ea0817745b50_chr6:158929000"; exon_number "1"; exon_id "66803144-aee4-4573-ad5d-ea0817745b50_chr6:158929000.1";
chr6	/dev/stdin	stop_codon	158932858	158932860	.	+	0	gene_id "66803144-aee4-4573-ad5d-ea0817745b50_chr6:158929000"; transcript_id "66803144-aee4-4573-ad5d-ea0817745b50_chr6:158929000"; exon_number "1"; exon_id "66803144-aee4-4573-ad5d-ea0817745b50_chr6:158929000.1";
chr6	/dev/stdin	transcript	159064517	159065770	.	-	.	gene_id "106637d9-3a54-48c1-bad5-6748d948ad89_chr6:159064000"; transcript_id "106637d9-3a54-48c1-bad5-6748d948ad89_chr6:159064000";
chr6	/dev/stdin	exon	159064517	159065770	.	-	.	gene_id "106637d9-3a54-48c1-bad5-6748d948ad89_chr6:159064000"; transcript_id "106637d9-3a54-48c1-bad5-6748d948ad89_chr6:159064000"; exon_number "1"; exon_id "106637d9-3a54-48c1-bad5-6748d948ad89_chr6:159064000.1";
chr6	/dev/stdin	CDS	159064520	159065770	.	-	0	gene_id "106637d9-3a54-48c1-bad5-6748d948ad89_chr6:159064000"; transcript_id "106637d9-3a54-48c1-bad5-6748d948ad89_chr6:159064000"; exon_number "1"; exon_id "106637d9-3a54-48c1-bad5-6748d948ad89_chr6:159064000.1";
chr6	/dev/stdin	start_codon	159065768	159065770	.	-	0	gene_id "106637d9-3a54-48c1-bad5-6748d948ad89_chr6:159064000"; transcript_id "106637d9-3a54-48c1-bad5-6748d948ad89_chr6:159064000"; exon_number "1"; exon_id "106637d9-3a54-48c1-bad5-6748d948ad89_chr6:159064000.1";
chr6	/dev/stdin	stop_codon	159064517	159064519	.	-	0	gene_id "106637d9-3a54-48c1-bad5-6748d948ad89_chr6:159064000"; transcript_id "106637d9-3a54-48c1-bad5-6748d948ad89_chr6:159064000"; exon_number "1"; exon_id "106637d9-3a54-48c1-bad5-6748d948ad89_chr6:159064000.1";
chr6	/dev/stdin	transcript	159188632	159189392	.	-	.	gene_id "1b9d7322-0f73-4471-8494-c5d4b6a35f6c_chr6:159188000"; transcript_id "1b9d7322-0f73-4471-8494-c5d4b6a35f6c_chr6:159188000";
chr6	/dev/stdin	exon	159188632	159189392	.	-	.	gene_id "1b9d7322-0f73-4471-8494-c5d4b6a35f6c_chr6:159188000"; transcript_id "1b9d7322-0f73-4471-8494-c5d4b6a35f6c_chr6:159188000"; exon_number "1"; exon_id "1b9d7322-0f73-4471-8494-c5d4b6a35f6c_chr6:159188000.1";
chr6	/dev/stdin	CDS	159188632	159189392	.	-	0	gene_id "1b9d7322-0f73-4471-8494-c5d4b6a35f6c_chr6:159188000"; transcript_id "1b9d7322-0f73-4471-8494-c5d4b6a35f6c_chr6:159188000"; exon_number "1"; exon_id "1b9d7322-0f73-4471-8494-c5d4b6a35f6c_chr6:159188000.1";
chr6	/dev/stdin	start_codon	159189390	159189392	.	-	0	gene_id "1b9d7322-0f73-4471-8494-c5d4b6a35f6c_chr6:159188000"; transcript_id "1b9d7322-0f73-4471-8494-c5d4b6a35f6c_chr6:159188000"; exon_number "1"; exon_id "1b9d7322-0f73-4471-8494-c5d4b6a35f6c_chr6:159188000.1";
chr6	/dev/stdin	transcript	159393906	159394901	.	+	.	gene_id "e11ad1e2-e853-4076-914c-ab6f7b3e17c3_chr6:159393000"; transcript_id "e11ad1e2-e853-4076-914c-ab6f7b3e17c3_chr6:159393000";
chr6	/dev/stdin	exon	159393906	159394901	.	+	.	gene_id "e11ad1e2-e853-4076-914c-ab6f7b3e17c3_chr6:159393000"; transcript_id "e11ad1e2-e853-4076-914c-ab6f7b3e17c3_chr6:159393000"; exon_number "1"; exon_id "e11ad1e2-e853-4076-914c-ab6f7b3e17c3_chr6:159393000.1";
chr6	/dev/stdin	CDS	159393906	159394898	.	+	0	gene_id "e11ad1e2-e853-4076-914c-ab6f7b3e17c3_chr6:159393000"; transcript_id "e11ad1e2-e853-4076-914c-ab6f7b3e17c3_chr6:159393000"; exon_number "1"; exon_id "e11ad1e2-e853-4076-914c-ab6f7b3e17c3_chr6:159393000.1";
chr6	/dev/stdin	start_codon	159393906	159393908	.	+	0	gene_id "e11ad1e2-e853-4076-914c-ab6f7b3e17c3_chr6:159393000"; transcript_id "e11ad1e2-e853-4076-914c-ab6f7b3e17c3_chr6:159393000"; exon_number "1"; exon_id "e11ad1e2-e853-4076-914c-ab6f7b3e17c3_chr6:159393000.1";
chr6	/dev/stdin	stop_codon	159394899	159394901	.	+	0	gene_id "e11ad1e2-e853-4076-914c-ab6f7b3e17c3_chr6:159393000"; transcript_id "e11ad1e2-e853-4076-914c-ab6f7b3e17c3_chr6:159393000"; exon_number "1"; exon_id "e11ad1e2-e853-4076-914c-ab6f7b3e17c3_chr6:159393000.1";
chr6	/dev/stdin	transcript	159394862	159396749	.	+	.	gene_id "e11ad1e2-e853-4076-914c-ab6f7b3e17c3-2_chr6:159394000"; transcript_id "e11ad1e2-e853-4076-914c-ab6f7b3e17c3-2_chr6:159394000";
chr6	/dev/stdin	exon	159394862	159396749	.	+	.	gene_id "e11ad1e2-e853-4076-914c-ab6f7b3e17c3-2_chr6:159394000"; transcript_id "e11ad1e2-e853-4076-914c-ab6f7b3e17c3-2_chr6:159394000"; exon_number "1"; exon_id "e11ad1e2-e853-4076-914c-ab6f7b3e17c3-2_chr6:159394000.1";
chr6	/dev/stdin	CDS	159394862	159396749	.	+	0	gene_id "e11ad1e2-e853-4076-914c-ab6f7b3e17c3-2_chr6:159394000"; transcript_id "e11ad1e2-e853-4076-914c-ab6f7b3e17c3-2_chr6:159394000"; exon_number "1"; exon_id "e11ad1e2-e853-4076-914c-ab6f7b3e17c3-2_chr6:159394000.1";
chr6	/dev/stdin	start_codon	159394862	159394864	.	+	0	gene_id "e11ad1e2-e853-4076-914c-ab6f7b3e17c3-2_chr6:159394000"; transcript_id "e11ad1e2-e853-4076-914c-ab6f7b3e17c3-2_chr6:159394000"; exon_number "1"; exon_id "e11ad1e2-e853-4076-914c-ab6f7b3e17c3-2_chr6:159394000.1";
chr6	/dev/stdin	transcript	159420325	159421213	.	-	.	gene_id "b166a342-340e-4bb1-a39c-16a3341726e7_chr6:159420000"; transcript_id "b166a342-340e-4bb1-a39c-16a3341726e7_chr6:159420000";
chr6	/dev/stdin	exon	159420325	159421213	.	-	.	gene_id "b166a342-340e-4bb1-a39c-16a3341726e7_chr6:159420000"; transcript_id "b166a342-340e-4bb1-a39c-16a3341726e7_chr6:159420000"; exon_number "1"; exon_id "b166a342-340e-4bb1-a39c-16a3341726e7_chr6:159420000.1";
chr6	/dev/stdin	CDS	159420325	159421213	.	-	0	gene_id "b166a342-340e-4bb1-a39c-16a3341726e7_chr6:159420000"; transcript_id "b166a342-340e-4bb1-a39c-16a3341726e7_chr6:159420000"; exon_number "1"; exon_id "b166a342-340e-4bb1-a39c-16a3341726e7_chr6:159420000.1";
chr6	/dev/stdin	start_codon	159421211	159421213	.	-	0	gene_id "b166a342-340e-4bb1-a39c-16a3341726e7_chr6:159420000"; transcript_id "b166a342-340e-4bb1-a39c-16a3341726e7_chr6:159420000"; exon_number "1"; exon_id "b166a342-340e-4bb1-a39c-16a3341726e7_chr6:159420000.1";
chr6	/dev/stdin	transcript	160100097	160101990	.	+	.	gene_id "ebf2bbf1-020d-4755-ba59-58145465ac7e_chr6:160100000"; transcript_id "ebf2bbf1-020d-4755-ba59-58145465ac7e_chr6:160100000";
chr6	/dev/stdin	exon	160100097	160101990	.	+	.	gene_id "ebf2bbf1-020d-4755-ba59-58145465ac7e_chr6:160100000"; transcript_id "ebf2bbf1-020d-4755-ba59-58145465ac7e_chr6:160100000"; exon_number "1"; exon_id "ebf2bbf1-020d-4755-ba59-58145465ac7e_chr6:160100000.1";
chr6	/dev/stdin	CDS	160100097	160101990	.	+	0	gene_id "ebf2bbf1-020d-4755-ba59-58145465ac7e_chr6:160100000"; transcript_id "ebf2bbf1-020d-4755-ba59-58145465ac7e_chr6:160100000"; exon_number "1"; exon_id "ebf2bbf1-020d-4755-ba59-58145465ac7e_chr6:160100000.1";
chr6	/dev/stdin	start_codon	160100097	160100099	.	+	0	gene_id "ebf2bbf1-020d-4755-ba59-58145465ac7e_chr6:160100000"; transcript_id "ebf2bbf1-020d-4755-ba59-58145465ac7e_chr6:160100000"; exon_number "1"; exon_id "ebf2bbf1-020d-4755-ba59-58145465ac7e_chr6:160100000.1";
chr6	/dev/stdin	transcript	160144807	160145907	.	-	.	gene_id "e7f00d05-003e-4b25-9012-1b416e83debd-1_chr6:160144000"; transcript_id "e7f00d05-003e-4b25-9012-1b416e83debd-1_chr6:160144000";
chr6	/dev/stdin	exon	160144807	160145907	.	-	.	gene_id "e7f00d05-003e-4b25-9012-1b416e83debd-1_chr6:160144000"; transcript_id "e7f00d05-003e-4b25-9012-1b416e83debd-1_chr6:160144000"; exon_number "1"; exon_id "e7f00d05-003e-4b25-9012-1b416e83debd-1_chr6:160144000.1";
chr6	/dev/stdin	CDS	160144810	160145907	.	-	0	gene_id "e7f00d05-003e-4b25-9012-1b416e83debd-1_chr6:160144000"; transcript_id "e7f00d05-003e-4b25-9012-1b416e83debd-1_chr6:160144000"; exon_number "1"; exon_id "e7f00d05-003e-4b25-9012-1b416e83debd-1_chr6:160144000.1";
chr6	/dev/stdin	start_codon	160145905	160145907	.	-	0	gene_id "e7f00d05-003e-4b25-9012-1b416e83debd-1_chr6:160144000"; transcript_id "e7f00d05-003e-4b25-9012-1b416e83debd-1_chr6:160144000"; exon_number "1"; exon_id "e7f00d05-003e-4b25-9012-1b416e83debd-1_chr6:160144000.1";
chr6	/dev/stdin	stop_codon	160144807	160144809	.	-	0	gene_id "e7f00d05-003e-4b25-9012-1b416e83debd-1_chr6:160144000"; transcript_id "e7f00d05-003e-4b25-9012-1b416e83debd-1_chr6:160144000"; exon_number "1"; exon_id "e7f00d05-003e-4b25-9012-1b416e83debd-1_chr6:160144000.1";
chr6	/dev/stdin	transcript	160146944	160148385	.	+	.	gene_id "f40a7708-f824-4995-8bf2-7364acf50476-2_chr6:160146000"; transcript_id "f40a7708-f824-4995-8bf2-7364acf50476-2_chr6:160146000";
chr6	/dev/stdin	exon	160146944	160148385	.	+	.	gene_id "f40a7708-f824-4995-8bf2-7364acf50476-2_chr6:160146000"; transcript_id "f40a7708-f824-4995-8bf2-7364acf50476-2_chr6:160146000"; exon_number "1"; exon_id "f40a7708-f824-4995-8bf2-7364acf50476-2_chr6:160146000.1";
chr6	/dev/stdin	CDS	160146944	160148385	.	+	0	gene_id "f40a7708-f824-4995-8bf2-7364acf50476-2_chr6:160146000"; transcript_id "f40a7708-f824-4995-8bf2-7364acf50476-2_chr6:160146000"; exon_number "1"; exon_id "f40a7708-f824-4995-8bf2-7364acf50476-2_chr6:160146000.1";
chr6	/dev/stdin	start_codon	160146944	160146946	.	+	0	gene_id "f40a7708-f824-4995-8bf2-7364acf50476-2_chr6:160146000"; transcript_id "f40a7708-f824-4995-8bf2-7364acf50476-2_chr6:160146000"; exon_number "1"; exon_id "f40a7708-f824-4995-8bf2-7364acf50476-2_chr6:160146000.1";
chr6	/dev/stdin	transcript	160197824	160199530	.	-	.	gene_id "690f87db-e59b-4c43-945d-e1d83d4a0b3d-1_chr6:160197000"; transcript_id "690f87db-e59b-4c43-945d-e1d83d4a0b3d-1_chr6:160197000";
chr6	/dev/stdin	exon	160197824	160199530	.	-	.	gene_id "690f87db-e59b-4c43-945d-e1d83d4a0b3d-1_chr6:160197000"; transcript_id "690f87db-e59b-4c43-945d-e1d83d4a0b3d-1_chr6:160197000"; exon_number "1"; exon_id "690f87db-e59b-4c43-945d-e1d83d4a0b3d-1_chr6:160197000.1";
chr6	/dev/stdin	CDS	160197827	160199530	.	-	0	gene_id "690f87db-e59b-4c43-945d-e1d83d4a0b3d-1_chr6:160197000"; transcript_id "690f87db-e59b-4c43-945d-e1d83d4a0b3d-1_chr6:160197000"; exon_number "1"; exon_id "690f87db-e59b-4c43-945d-e1d83d4a0b3d-1_chr6:160197000.1";
chr6	/dev/stdin	start_codon	160199528	160199530	.	-	0	gene_id "690f87db-e59b-4c43-945d-e1d83d4a0b3d-1_chr6:160197000"; transcript_id "690f87db-e59b-4c43-945d-e1d83d4a0b3d-1_chr6:160197000"; exon_number "1"; exon_id "690f87db-e59b-4c43-945d-e1d83d4a0b3d-1_chr6:160197000.1";
chr6	/dev/stdin	stop_codon	160197824	160197826	.	-	0	gene_id "690f87db-e59b-4c43-945d-e1d83d4a0b3d-1_chr6:160197000"; transcript_id "690f87db-e59b-4c43-945d-e1d83d4a0b3d-1_chr6:160197000"; exon_number "1"; exon_id "690f87db-e59b-4c43-945d-e1d83d4a0b3d-1_chr6:160197000.1";
chr6	/dev/stdin	transcript	160199846	160200624	.	-	.	gene_id "794e46e6-df4a-448a-b65d-0aaa1a393d83_chr6:160199000"; transcript_id "794e46e6-df4a-448a-b65d-0aaa1a393d83_chr6:160199000";
chr6	/dev/stdin	exon	160199846	160200624	.	-	.	gene_id "794e46e6-df4a-448a-b65d-0aaa1a393d83_chr6:160199000"; transcript_id "794e46e6-df4a-448a-b65d-0aaa1a393d83_chr6:160199000"; exon_number "1"; exon_id "794e46e6-df4a-448a-b65d-0aaa1a393d83_chr6:160199000.1";
chr6	/dev/stdin	CDS	160199846	160200624	.	-	0	gene_id "794e46e6-df4a-448a-b65d-0aaa1a393d83_chr6:160199000"; transcript_id "794e46e6-df4a-448a-b65d-0aaa1a393d83_chr6:160199000"; exon_number "1"; exon_id "794e46e6-df4a-448a-b65d-0aaa1a393d83_chr6:160199000.1";
chr6	/dev/stdin	start_codon	160200622	160200624	.	-	0	gene_id "794e46e6-df4a-448a-b65d-0aaa1a393d83_chr6:160199000"; transcript_id "794e46e6-df4a-448a-b65d-0aaa1a393d83_chr6:160199000"; exon_number "1"; exon_id "794e46e6-df4a-448a-b65d-0aaa1a393d83_chr6:160199000.1";
chr6	/dev/stdin	transcript	160451855	160453370	.	+	.	gene_id "5d7dfcb2-f1d7-45ce-bb9c-443df2d109cf_chr6:160451000"; transcript_id "5d7dfcb2-f1d7-45ce-bb9c-443df2d109cf_chr6:160451000";
chr6	/dev/stdin	exon	160451855	160453370	.	+	.	gene_id "5d7dfcb2-f1d7-45ce-bb9c-443df2d109cf_chr6:160451000"; transcript_id "5d7dfcb2-f1d7-45ce-bb9c-443df2d109cf_chr6:160451000"; exon_number "1"; exon_id "5d7dfcb2-f1d7-45ce-bb9c-443df2d109cf_chr6:160451000.1";
chr6	/dev/stdin	CDS	160451855	160453370	.	+	0	gene_id "5d7dfcb2-f1d7-45ce-bb9c-443df2d109cf_chr6:160451000"; transcript_id "5d7dfcb2-f1d7-45ce-bb9c-443df2d109cf_chr6:160451000"; exon_number "1"; exon_id "5d7dfcb2-f1d7-45ce-bb9c-443df2d109cf_chr6:160451000.1";
chr6	/dev/stdin	start_codon	160451855	160451857	.	+	0	gene_id "5d7dfcb2-f1d7-45ce-bb9c-443df2d109cf_chr6:160451000"; transcript_id "5d7dfcb2-f1d7-45ce-bb9c-443df2d109cf_chr6:160451000"; exon_number "1"; exon_id "5d7dfcb2-f1d7-45ce-bb9c-443df2d109cf_chr6:160451000.1";
chr6	/dev/stdin	transcript	160461862	160463250	.	+	.	gene_id "8a3ba6bc-6ace-4d26-92c4-0b34363d74cc-1_chr6:160461000"; transcript_id "8a3ba6bc-6ace-4d26-92c4-0b34363d74cc-1_chr6:160461000";
chr6	/dev/stdin	exon	160461862	160463250	.	+	.	gene_id "8a3ba6bc-6ace-4d26-92c4-0b34363d74cc-1_chr6:160461000"; transcript_id "8a3ba6bc-6ace-4d26-92c4-0b34363d74cc-1_chr6:160461000"; exon_number "1"; exon_id "8a3ba6bc-6ace-4d26-92c4-0b34363d74cc-1_chr6:160461000.1";
chr6	/dev/stdin	CDS	160461862	160463247	.	+	0	gene_id "8a3ba6bc-6ace-4d26-92c4-0b34363d74cc-1_chr6:160461000"; transcript_id "8a3ba6bc-6ace-4d26-92c4-0b34363d74cc-1_chr6:160461000"; exon_number "1"; exon_id "8a3ba6bc-6ace-4d26-92c4-0b34363d74cc-1_chr6:160461000.1";
chr6	/dev/stdin	start_codon	160461862	160461864	.	+	0	gene_id "8a3ba6bc-6ace-4d26-92c4-0b34363d74cc-1_chr6:160461000"; transcript_id "8a3ba6bc-6ace-4d26-92c4-0b34363d74cc-1_chr6:160461000"; exon_number "1"; exon_id "8a3ba6bc-6ace-4d26-92c4-0b34363d74cc-1_chr6:160461000.1";
chr6	/dev/stdin	stop_codon	160463248	160463250	.	+	0	gene_id "8a3ba6bc-6ace-4d26-92c4-0b34363d74cc-1_chr6:160461000"; transcript_id "8a3ba6bc-6ace-4d26-92c4-0b34363d74cc-1_chr6:160461000"; exon_number "1"; exon_id "8a3ba6bc-6ace-4d26-92c4-0b34363d74cc-1_chr6:160461000.1";
chr6	/dev/stdin	transcript	160514431	160515948	.	+	.	gene_id "d72d032a-a12a-4ef5-be68-f3765b6bdfda-2_chr6:160514000"; transcript_id "d72d032a-a12a-4ef5-be68-f3765b6bdfda-2_chr6:160514000";
chr6	/dev/stdin	exon	160514431	160515948	.	+	.	gene_id "d72d032a-a12a-4ef5-be68-f3765b6bdfda-2_chr6:160514000"; transcript_id "d72d032a-a12a-4ef5-be68-f3765b6bdfda-2_chr6:160514000"; exon_number "1"; exon_id "d72d032a-a12a-4ef5-be68-f3765b6bdfda-2_chr6:160514000.1";
chr6	/dev/stdin	CDS	160514431	160515945	.	+	0	gene_id "d72d032a-a12a-4ef5-be68-f3765b6bdfda-2_chr6:160514000"; transcript_id "d72d032a-a12a-4ef5-be68-f3765b6bdfda-2_chr6:160514000"; exon_number "1"; exon_id "d72d032a-a12a-4ef5-be68-f3765b6bdfda-2_chr6:160514000.1";
chr6	/dev/stdin	start_codon	160514431	160514433	.	+	0	gene_id "d72d032a-a12a-4ef5-be68-f3765b6bdfda-2_chr6:160514000"; transcript_id "d72d032a-a12a-4ef5-be68-f3765b6bdfda-2_chr6:160514000"; exon_number "1"; exon_id "d72d032a-a12a-4ef5-be68-f3765b6bdfda-2_chr6:160514000.1";
chr6	/dev/stdin	stop_codon	160515946	160515948	.	+	0	gene_id "d72d032a-a12a-4ef5-be68-f3765b6bdfda-2_chr6:160514000"; transcript_id "d72d032a-a12a-4ef5-be68-f3765b6bdfda-2_chr6:160514000"; exon_number "1"; exon_id "d72d032a-a12a-4ef5-be68-f3765b6bdfda-2_chr6:160514000.1";
chr6	/dev/stdin	transcript	160531163	160532363	.	+	.	gene_id "e77bb477-9542-4d14-aaca-47a3ac7ef705_chr6:160531000"; transcript_id "e77bb477-9542-4d14-aaca-47a3ac7ef705_chr6:160531000";
chr6	/dev/stdin	exon	160531163	160532363	.	+	.	gene_id "e77bb477-9542-4d14-aaca-47a3ac7ef705_chr6:160531000"; transcript_id "e77bb477-9542-4d14-aaca-47a3ac7ef705_chr6:160531000"; exon_number "1"; exon_id "e77bb477-9542-4d14-aaca-47a3ac7ef705_chr6:160531000.1";
chr6	/dev/stdin	CDS	160531163	160532363	.	+	0	gene_id "e77bb477-9542-4d14-aaca-47a3ac7ef705_chr6:160531000"; transcript_id "e77bb477-9542-4d14-aaca-47a3ac7ef705_chr6:160531000"; exon_number "1"; exon_id "e77bb477-9542-4d14-aaca-47a3ac7ef705_chr6:160531000.1";
chr6	/dev/stdin	start_codon	160531163	160531165	.	+	0	gene_id "e77bb477-9542-4d14-aaca-47a3ac7ef705_chr6:160531000"; transcript_id "e77bb477-9542-4d14-aaca-47a3ac7ef705_chr6:160531000"; exon_number "1"; exon_id "e77bb477-9542-4d14-aaca-47a3ac7ef705_chr6:160531000.1";
chr6	/dev/stdin	transcript	160529882	160531024	.	+	.	gene_id "e77bb477-9542-4d14-aaca-47a3ac7ef705-2_chr6:160529000"; transcript_id "e77bb477-9542-4d14-aaca-47a3ac7ef705-2_chr6:160529000";
chr6	/dev/stdin	exon	160529882	160531024	.	+	.	gene_id "e77bb477-9542-4d14-aaca-47a3ac7ef705-2_chr6:160529000"; transcript_id "e77bb477-9542-4d14-aaca-47a3ac7ef705-2_chr6:160529000"; exon_number "1"; exon_id "e77bb477-9542-4d14-aaca-47a3ac7ef705-2_chr6:160529000.1";
chr6	/dev/stdin	CDS	160529882	160531021	.	+	0	gene_id "e77bb477-9542-4d14-aaca-47a3ac7ef705-2_chr6:160529000"; transcript_id "e77bb477-9542-4d14-aaca-47a3ac7ef705-2_chr6:160529000"; exon_number "1"; exon_id "e77bb477-9542-4d14-aaca-47a3ac7ef705-2_chr6:160529000.1";
chr6	/dev/stdin	start_codon	160529882	160529884	.	+	0	gene_id "e77bb477-9542-4d14-aaca-47a3ac7ef705-2_chr6:160529000"; transcript_id "e77bb477-9542-4d14-aaca-47a3ac7ef705-2_chr6:160529000"; exon_number "1"; exon_id "e77bb477-9542-4d14-aaca-47a3ac7ef705-2_chr6:160529000.1";
chr6	/dev/stdin	stop_codon	160531022	160531024	.	+	0	gene_id "e77bb477-9542-4d14-aaca-47a3ac7ef705-2_chr6:160529000"; transcript_id "e77bb477-9542-4d14-aaca-47a3ac7ef705-2_chr6:160529000"; exon_number "1"; exon_id "e77bb477-9542-4d14-aaca-47a3ac7ef705-2_chr6:160529000.1";
chr6	/dev/stdin	transcript	160560383	160561366	.	+	.	gene_id "fa208893-ad9b-44ee-a775-66e275341e03-1_chr6:160560000"; transcript_id "fa208893-ad9b-44ee-a775-66e275341e03-1_chr6:160560000";
chr6	/dev/stdin	exon	160560383	160561366	.	+	.	gene_id "fa208893-ad9b-44ee-a775-66e275341e03-1_chr6:160560000"; transcript_id "fa208893-ad9b-44ee-a775-66e275341e03-1_chr6:160560000"; exon_number "1"; exon_id "fa208893-ad9b-44ee-a775-66e275341e03-1_chr6:160560000.1";
chr6	/dev/stdin	CDS	160560383	160561363	.	+	0	gene_id "fa208893-ad9b-44ee-a775-66e275341e03-1_chr6:160560000"; transcript_id "fa208893-ad9b-44ee-a775-66e275341e03-1_chr6:160560000"; exon_number "1"; exon_id "fa208893-ad9b-44ee-a775-66e275341e03-1_chr6:160560000.1";
chr6	/dev/stdin	start_codon	160560383	160560385	.	+	0	gene_id "fa208893-ad9b-44ee-a775-66e275341e03-1_chr6:160560000"; transcript_id "fa208893-ad9b-44ee-a775-66e275341e03-1_chr6:160560000"; exon_number "1"; exon_id "fa208893-ad9b-44ee-a775-66e275341e03-1_chr6:160560000.1";
chr6	/dev/stdin	stop_codon	160561364	160561366	.	+	0	gene_id "fa208893-ad9b-44ee-a775-66e275341e03-1_chr6:160560000"; transcript_id "fa208893-ad9b-44ee-a775-66e275341e03-1_chr6:160560000"; exon_number "1"; exon_id "fa208893-ad9b-44ee-a775-66e275341e03-1_chr6:160560000.1";
chr6	/dev/stdin	transcript	165591882	165592282	.	+	.	gene_id "937703f7-9155-4d67-839e-1d99d0a006da_chr6:165591000"; transcript_id "937703f7-9155-4d67-839e-1d99d0a006da_chr6:165591000";
chr6	/dev/stdin	exon	165591882	165592282	.	+	.	gene_id "937703f7-9155-4d67-839e-1d99d0a006da_chr6:165591000"; transcript_id "937703f7-9155-4d67-839e-1d99d0a006da_chr6:165591000"; exon_number "1"; exon_id "937703f7-9155-4d67-839e-1d99d0a006da_chr6:165591000.1";
chr6	/dev/stdin	CDS	165591882	165592282	.	+	0	gene_id "937703f7-9155-4d67-839e-1d99d0a006da_chr6:165591000"; transcript_id "937703f7-9155-4d67-839e-1d99d0a006da_chr6:165591000"; exon_number "1"; exon_id "937703f7-9155-4d67-839e-1d99d0a006da_chr6:165591000.1";
chr6	/dev/stdin	start_codon	165591882	165591884	.	+	0	gene_id "937703f7-9155-4d67-839e-1d99d0a006da_chr6:165591000"; transcript_id "937703f7-9155-4d67-839e-1d99d0a006da_chr6:165591000"; exon_number "1"; exon_id "937703f7-9155-4d67-839e-1d99d0a006da_chr6:165591000.1";
chr6	/dev/stdin	transcript	165641413	165641733	.	+	.	gene_id "153ee4e9-1589-407a-a1e7-1ce0c43df338_chr6:165641000"; transcript_id "153ee4e9-1589-407a-a1e7-1ce0c43df338_chr6:165641000";
chr6	/dev/stdin	exon	165641413	165641733	.	+	.	gene_id "153ee4e9-1589-407a-a1e7-1ce0c43df338_chr6:165641000"; transcript_id "153ee4e9-1589-407a-a1e7-1ce0c43df338_chr6:165641000"; exon_number "1"; exon_id "153ee4e9-1589-407a-a1e7-1ce0c43df338_chr6:165641000.1";
chr6	/dev/stdin	CDS	165641413	165641730	.	+	0	gene_id "153ee4e9-1589-407a-a1e7-1ce0c43df338_chr6:165641000"; transcript_id "153ee4e9-1589-407a-a1e7-1ce0c43df338_chr6:165641000"; exon_number "1"; exon_id "153ee4e9-1589-407a-a1e7-1ce0c43df338_chr6:165641000.1";
chr6	/dev/stdin	start_codon	165641413	165641415	.	+	0	gene_id "153ee4e9-1589-407a-a1e7-1ce0c43df338_chr6:165641000"; transcript_id "153ee4e9-1589-407a-a1e7-1ce0c43df338_chr6:165641000"; exon_number "1"; exon_id "153ee4e9-1589-407a-a1e7-1ce0c43df338_chr6:165641000.1";
chr6	/dev/stdin	stop_codon	165641731	165641733	.	+	0	gene_id "153ee4e9-1589-407a-a1e7-1ce0c43df338_chr6:165641000"; transcript_id "153ee4e9-1589-407a-a1e7-1ce0c43df338_chr6:165641000"; exon_number "1"; exon_id "153ee4e9-1589-407a-a1e7-1ce0c43df338_chr6:165641000.1";
chr6	/dev/stdin	transcript	166796304	166796462	.	-	.	gene_id "26fe74ca-0c7d-4b76-af0b-19200e8fcee6_chr6:166796000"; transcript_id "26fe74ca-0c7d-4b76-af0b-19200e8fcee6_chr6:166796000";
chr6	/dev/stdin	exon	166796304	166796462	.	-	.	gene_id "26fe74ca-0c7d-4b76-af0b-19200e8fcee6_chr6:166796000"; transcript_id "26fe74ca-0c7d-4b76-af0b-19200e8fcee6_chr6:166796000"; exon_number "1"; exon_id "26fe74ca-0c7d-4b76-af0b-19200e8fcee6_chr6:166796000.1";
chr6	/dev/stdin	CDS	166796307	166796462	.	-	0	gene_id "26fe74ca-0c7d-4b76-af0b-19200e8fcee6_chr6:166796000"; transcript_id "26fe74ca-0c7d-4b76-af0b-19200e8fcee6_chr6:166796000"; exon_number "1"; exon_id "26fe74ca-0c7d-4b76-af0b-19200e8fcee6_chr6:166796000.1";
chr6	/dev/stdin	start_codon	166796460	166796462	.	-	0	gene_id "26fe74ca-0c7d-4b76-af0b-19200e8fcee6_chr6:166796000"; transcript_id "26fe74ca-0c7d-4b76-af0b-19200e8fcee6_chr6:166796000"; exon_number "1"; exon_id "26fe74ca-0c7d-4b76-af0b-19200e8fcee6_chr6:166796000.1";
chr6	/dev/stdin	stop_codon	166796304	166796306	.	-	0	gene_id "26fe74ca-0c7d-4b76-af0b-19200e8fcee6_chr6:166796000"; transcript_id "26fe74ca-0c7d-4b76-af0b-19200e8fcee6_chr6:166796000"; exon_number "1"; exon_id "26fe74ca-0c7d-4b76-af0b-19200e8fcee6_chr6:166796000.1";
chr6	/dev/stdin	transcript	166822853	166824756	.	-	.	gene_id "041a1f1c-97a5-44c6-a760-f33f7a49cd65_chr6:166822000"; transcript_id "041a1f1c-97a5-44c6-a760-f33f7a49cd65_chr6:166822000";
chr6	/dev/stdin	exon	166822853	166824756	.	-	.	gene_id "041a1f1c-97a5-44c6-a760-f33f7a49cd65_chr6:166822000"; transcript_id "041a1f1c-97a5-44c6-a760-f33f7a49cd65_chr6:166822000"; exon_number "1"; exon_id "041a1f1c-97a5-44c6-a760-f33f7a49cd65_chr6:166822000.1";
chr6	/dev/stdin	CDS	166822853	166824756	.	-	0	gene_id "041a1f1c-97a5-44c6-a760-f33f7a49cd65_chr6:166822000"; transcript_id "041a1f1c-97a5-44c6-a760-f33f7a49cd65_chr6:166822000"; exon_number "1"; exon_id "041a1f1c-97a5-44c6-a760-f33f7a49cd65_chr6:166822000.1";
chr6	/dev/stdin	start_codon	166824754	166824756	.	-	0	gene_id "041a1f1c-97a5-44c6-a760-f33f7a49cd65_chr6:166822000"; transcript_id "041a1f1c-97a5-44c6-a760-f33f7a49cd65_chr6:166822000"; exon_number "1"; exon_id "041a1f1c-97a5-44c6-a760-f33f7a49cd65_chr6:166822000.1";
chr6	/dev/stdin	transcript	166951777	166952495	.	-	.	gene_id "c021e4cc-2943-4cb4-81f8-979859a696d1_chr6:166951000"; transcript_id "c021e4cc-2943-4cb4-81f8-979859a696d1_chr6:166951000";
chr6	/dev/stdin	exon	166951777	166952495	.	-	.	gene_id "c021e4cc-2943-4cb4-81f8-979859a696d1_chr6:166951000"; transcript_id "c021e4cc-2943-4cb4-81f8-979859a696d1_chr6:166951000"; exon_number "1"; exon_id "c021e4cc-2943-4cb4-81f8-979859a696d1_chr6:166951000.1";
chr6	/dev/stdin	CDS	166951777	166952495	.	-	0	gene_id "c021e4cc-2943-4cb4-81f8-979859a696d1_chr6:166951000"; transcript_id "c021e4cc-2943-4cb4-81f8-979859a696d1_chr6:166951000"; exon_number "1"; exon_id "c021e4cc-2943-4cb4-81f8-979859a696d1_chr6:166951000.1";
chr6	/dev/stdin	start_codon	166952493	166952495	.	-	0	gene_id "c021e4cc-2943-4cb4-81f8-979859a696d1_chr6:166951000"; transcript_id "c021e4cc-2943-4cb4-81f8-979859a696d1_chr6:166951000"; exon_number "1"; exon_id "c021e4cc-2943-4cb4-81f8-979859a696d1_chr6:166951000.1";
chr6	/dev/stdin	transcript	166998987	167000167	.	-	.	gene_id "2a621de1-8818-4fd8-b828-a023233fb50f_chr6:166998000"; transcript_id "2a621de1-8818-4fd8-b828-a023233fb50f_chr6:166998000";
chr6	/dev/stdin	exon	166998987	167000167	.	-	.	gene_id "2a621de1-8818-4fd8-b828-a023233fb50f_chr6:166998000"; transcript_id "2a621de1-8818-4fd8-b828-a023233fb50f_chr6:166998000"; exon_number "1"; exon_id "2a621de1-8818-4fd8-b828-a023233fb50f_chr6:166998000.1";
chr6	/dev/stdin	CDS	166998987	167000167	.	-	0	gene_id "2a621de1-8818-4fd8-b828-a023233fb50f_chr6:166998000"; transcript_id "2a621de1-8818-4fd8-b828-a023233fb50f_chr6:166998000"; exon_number "1"; exon_id "2a621de1-8818-4fd8-b828-a023233fb50f_chr6:166998000.1";
chr6	/dev/stdin	start_codon	167000165	167000167	.	-	0	gene_id "2a621de1-8818-4fd8-b828-a023233fb50f_chr6:166998000"; transcript_id "2a621de1-8818-4fd8-b828-a023233fb50f_chr6:166998000"; exon_number "1"; exon_id "2a621de1-8818-4fd8-b828-a023233fb50f_chr6:166998000.1";
chr6	/dev/stdin	transcript	168336462	168337156	.	+	.	gene_id "ddad2e92-4096-4fa7-b0d2-9c0d85a786c1_chr6:168336000"; transcript_id "ddad2e92-4096-4fa7-b0d2-9c0d85a786c1_chr6:168336000";
chr6	/dev/stdin	exon	168336462	168337156	.	+	.	gene_id "ddad2e92-4096-4fa7-b0d2-9c0d85a786c1_chr6:168336000"; transcript_id "ddad2e92-4096-4fa7-b0d2-9c0d85a786c1_chr6:168336000"; exon_number "1"; exon_id "ddad2e92-4096-4fa7-b0d2-9c0d85a786c1_chr6:168336000.1";
chr6	/dev/stdin	CDS	168336462	168337156	.	+	0	gene_id "ddad2e92-4096-4fa7-b0d2-9c0d85a786c1_chr6:168336000"; transcript_id "ddad2e92-4096-4fa7-b0d2-9c0d85a786c1_chr6:168336000"; exon_number "1"; exon_id "ddad2e92-4096-4fa7-b0d2-9c0d85a786c1_chr6:168336000.1";
chr6	/dev/stdin	start_codon	168336462	168336464	.	+	0	gene_id "ddad2e92-4096-4fa7-b0d2-9c0d85a786c1_chr6:168336000"; transcript_id "ddad2e92-4096-4fa7-b0d2-9c0d85a786c1_chr6:168336000"; exon_number "1"; exon_id "ddad2e92-4096-4fa7-b0d2-9c0d85a786c1_chr6:168336000.1";
chr6	/dev/stdin	transcript	168354743	168356819	.	-	.	gene_id "a91b0320-7f45-4a00-952a-78eb4d664552_chr6:168354000"; transcript_id "a91b0320-7f45-4a00-952a-78eb4d664552_chr6:168354000";
chr6	/dev/stdin	exon	168354743	168356819	.	-	.	gene_id "a91b0320-7f45-4a00-952a-78eb4d664552_chr6:168354000"; transcript_id "a91b0320-7f45-4a00-952a-78eb4d664552_chr6:168354000"; exon_number "1"; exon_id "a91b0320-7f45-4a00-952a-78eb4d664552_chr6:168354000.1";
chr6	/dev/stdin	CDS	168354743	168356819	.	-	0	gene_id "a91b0320-7f45-4a00-952a-78eb4d664552_chr6:168354000"; transcript_id "a91b0320-7f45-4a00-952a-78eb4d664552_chr6:168354000"; exon_number "1"; exon_id "a91b0320-7f45-4a00-952a-78eb4d664552_chr6:168354000.1";
chr6	/dev/stdin	start_codon	168356817	168356819	.	-	0	gene_id "a91b0320-7f45-4a00-952a-78eb4d664552_chr6:168354000"; transcript_id "a91b0320-7f45-4a00-952a-78eb4d664552_chr6:168354000"; exon_number "1"; exon_id "a91b0320-7f45-4a00-952a-78eb4d664552_chr6:168354000.1";
chr6	/dev/stdin	transcript	168371746	168372702	.	+	.	gene_id "66fe1496-9a71-4809-8242-c3f216c38abc-2_chr6:168371000"; transcript_id "66fe1496-9a71-4809-8242-c3f216c38abc-2_chr6:168371000";
chr6	/dev/stdin	exon	168371746	168372702	.	+	.	gene_id "66fe1496-9a71-4809-8242-c3f216c38abc-2_chr6:168371000"; transcript_id "66fe1496-9a71-4809-8242-c3f216c38abc-2_chr6:168371000"; exon_number "1"; exon_id "66fe1496-9a71-4809-8242-c3f216c38abc-2_chr6:168371000.1";
chr6	/dev/stdin	CDS	168371746	168372699	.	+	0	gene_id "66fe1496-9a71-4809-8242-c3f216c38abc-2_chr6:168371000"; transcript_id "66fe1496-9a71-4809-8242-c3f216c38abc-2_chr6:168371000"; exon_number "1"; exon_id "66fe1496-9a71-4809-8242-c3f216c38abc-2_chr6:168371000.1";
chr6	/dev/stdin	start_codon	168371746	168371748	.	+	0	gene_id "66fe1496-9a71-4809-8242-c3f216c38abc-2_chr6:168371000"; transcript_id "66fe1496-9a71-4809-8242-c3f216c38abc-2_chr6:168371000"; exon_number "1"; exon_id "66fe1496-9a71-4809-8242-c3f216c38abc-2_chr6:168371000.1";
chr6	/dev/stdin	stop_codon	168372700	168372702	.	+	0	gene_id "66fe1496-9a71-4809-8242-c3f216c38abc-2_chr6:168371000"; transcript_id "66fe1496-9a71-4809-8242-c3f216c38abc-2_chr6:168371000"; exon_number "1"; exon_id "66fe1496-9a71-4809-8242-c3f216c38abc-2_chr6:168371000.1";
chr6	/dev/stdin	transcript	169771841	169772785	.	-	.	gene_id "62c9f156-d0e4-4e40-9d3d-7f8138de6ab4_chr6:169771000"; transcript_id "62c9f156-d0e4-4e40-9d3d-7f8138de6ab4_chr6:169771000";
chr6	/dev/stdin	exon	169771841	169772785	.	-	.	gene_id "62c9f156-d0e4-4e40-9d3d-7f8138de6ab4_chr6:169771000"; transcript_id "62c9f156-d0e4-4e40-9d3d-7f8138de6ab4_chr6:169771000"; exon_number "1"; exon_id "62c9f156-d0e4-4e40-9d3d-7f8138de6ab4_chr6:169771000.1";
chr6	/dev/stdin	CDS	169771844	169772785	.	-	0	gene_id "62c9f156-d0e4-4e40-9d3d-7f8138de6ab4_chr6:169771000"; transcript_id "62c9f156-d0e4-4e40-9d3d-7f8138de6ab4_chr6:169771000"; exon_number "1"; exon_id "62c9f156-d0e4-4e40-9d3d-7f8138de6ab4_chr6:169771000.1";
chr6	/dev/stdin	start_codon	169772783	169772785	.	-	0	gene_id "62c9f156-d0e4-4e40-9d3d-7f8138de6ab4_chr6:169771000"; transcript_id "62c9f156-d0e4-4e40-9d3d-7f8138de6ab4_chr6:169771000"; exon_number "1"; exon_id "62c9f156-d0e4-4e40-9d3d-7f8138de6ab4_chr6:169771000.1";
chr6	/dev/stdin	stop_codon	169771841	169771843	.	-	0	gene_id "62c9f156-d0e4-4e40-9d3d-7f8138de6ab4_chr6:169771000"; transcript_id "62c9f156-d0e4-4e40-9d3d-7f8138de6ab4_chr6:169771000"; exon_number "1"; exon_id "62c9f156-d0e4-4e40-9d3d-7f8138de6ab4_chr6:169771000.1";
chr6	/dev/stdin	transcript	170102145	170104001	.	-	.	gene_id "04648b2a-2db0-4d86-8ebb-d253bc3d2b69-1_chr6:170102000"; transcript_id "04648b2a-2db0-4d86-8ebb-d253bc3d2b69-1_chr6:170102000";
chr6	/dev/stdin	exon	170102145	170104001	.	-	.	gene_id "04648b2a-2db0-4d86-8ebb-d253bc3d2b69-1_chr6:170102000"; transcript_id "04648b2a-2db0-4d86-8ebb-d253bc3d2b69-1_chr6:170102000"; exon_number "1"; exon_id "04648b2a-2db0-4d86-8ebb-d253bc3d2b69-1_chr6:170102000.1";
chr6	/dev/stdin	CDS	170102148	170104001	.	-	0	gene_id "04648b2a-2db0-4d86-8ebb-d253bc3d2b69-1_chr6:170102000"; transcript_id "04648b2a-2db0-4d86-8ebb-d253bc3d2b69-1_chr6:170102000"; exon_number "1"; exon_id "04648b2a-2db0-4d86-8ebb-d253bc3d2b69-1_chr6:170102000.1";
chr6	/dev/stdin	start_codon	170103999	170104001	.	-	0	gene_id "04648b2a-2db0-4d86-8ebb-d253bc3d2b69-1_chr6:170102000"; transcript_id "04648b2a-2db0-4d86-8ebb-d253bc3d2b69-1_chr6:170102000"; exon_number "1"; exon_id "04648b2a-2db0-4d86-8ebb-d253bc3d2b69-1_chr6:170102000.1";
chr6	/dev/stdin	stop_codon	170102145	170102147	.	-	0	gene_id "04648b2a-2db0-4d86-8ebb-d253bc3d2b69-1_chr6:170102000"; transcript_id "04648b2a-2db0-4d86-8ebb-d253bc3d2b69-1_chr6:170102000"; exon_number "1"; exon_id "04648b2a-2db0-4d86-8ebb-d253bc3d2b69-1_chr6:170102000.1";
chr6	/dev/stdin	transcript	170647933	170648873	.	+	.	gene_id "e4b6ea2c-bcd5-4fcc-a37f-a2e4ef14e8bf_chr6:170647000"; transcript_id "e4b6ea2c-bcd5-4fcc-a37f-a2e4ef14e8bf_chr6:170647000";
chr6	/dev/stdin	exon	170647933	170648873	.	+	.	gene_id "e4b6ea2c-bcd5-4fcc-a37f-a2e4ef14e8bf_chr6:170647000"; transcript_id "e4b6ea2c-bcd5-4fcc-a37f-a2e4ef14e8bf_chr6:170647000"; exon_number "1"; exon_id "e4b6ea2c-bcd5-4fcc-a37f-a2e4ef14e8bf_chr6:170647000.1";
chr6	/dev/stdin	CDS	170647933	170648873	.	+	0	gene_id "e4b6ea2c-bcd5-4fcc-a37f-a2e4ef14e8bf_chr6:170647000"; transcript_id "e4b6ea2c-bcd5-4fcc-a37f-a2e4ef14e8bf_chr6:170647000"; exon_number "1"; exon_id "e4b6ea2c-bcd5-4fcc-a37f-a2e4ef14e8bf_chr6:170647000.1";
chr6	/dev/stdin	start_codon	170647933	170647935	.	+	0	gene_id "e4b6ea2c-bcd5-4fcc-a37f-a2e4ef14e8bf_chr6:170647000"; transcript_id "e4b6ea2c-bcd5-4fcc-a37f-a2e4ef14e8bf_chr6:170647000"; exon_number "1"; exon_id "e4b6ea2c-bcd5-4fcc-a37f-a2e4ef14e8bf_chr6:170647000.1";
chr6	/dev/stdin	transcript	170662043	170663867	.	-	.	gene_id "b864badb-dd88-4027-8828-ca3f1823a80b_chr6:170662000"; transcript_id "b864badb-dd88-4027-8828-ca3f1823a80b_chr6:170662000";
chr6	/dev/stdin	exon	170662043	170663867	.	-	.	gene_id "b864badb-dd88-4027-8828-ca3f1823a80b_chr6:170662000"; transcript_id "b864badb-dd88-4027-8828-ca3f1823a80b_chr6:170662000"; exon_number "1"; exon_id "b864badb-dd88-4027-8828-ca3f1823a80b_chr6:170662000.1";
chr6	/dev/stdin	CDS	170662043	170663867	.	-	0	gene_id "b864badb-dd88-4027-8828-ca3f1823a80b_chr6:170662000"; transcript_id "b864badb-dd88-4027-8828-ca3f1823a80b_chr6:170662000"; exon_number "1"; exon_id "b864badb-dd88-4027-8828-ca3f1823a80b_chr6:170662000.1";
chr6	/dev/stdin	start_codon	170663865	170663867	.	-	0	gene_id "b864badb-dd88-4027-8828-ca3f1823a80b_chr6:170662000"; transcript_id "b864badb-dd88-4027-8828-ca3f1823a80b_chr6:170662000"; exon_number "1"; exon_id "b864badb-dd88-4027-8828-ca3f1823a80b_chr6:170662000.1";
chr6	/dev/stdin	transcript	170671775	170672754	.	+	.	gene_id "43b925ed-a636-46f7-aaec-6d67736984cb_chr6:170671000"; transcript_id "43b925ed-a636-46f7-aaec-6d67736984cb_chr6:170671000";
chr6	/dev/stdin	exon	170671775	170672754	.	+	.	gene_id "43b925ed-a636-46f7-aaec-6d67736984cb_chr6:170671000"; transcript_id "43b925ed-a636-46f7-aaec-6d67736984cb_chr6:170671000"; exon_number "1"; exon_id "43b925ed-a636-46f7-aaec-6d67736984cb_chr6:170671000.1";
chr6	/dev/stdin	CDS	170671775	170672754	.	+	0	gene_id "43b925ed-a636-46f7-aaec-6d67736984cb_chr6:170671000"; transcript_id "43b925ed-a636-46f7-aaec-6d67736984cb_chr6:170671000"; exon_number "1"; exon_id "43b925ed-a636-46f7-aaec-6d67736984cb_chr6:170671000.1";
chr6	/dev/stdin	start_codon	170671775	170671777	.	+	0	gene_id "43b925ed-a636-46f7-aaec-6d67736984cb_chr6:170671000"; transcript_id "43b925ed-a636-46f7-aaec-6d67736984cb_chr6:170671000"; exon_number "1"; exon_id "43b925ed-a636-46f7-aaec-6d67736984cb_chr6:170671000.1";
chr6	/dev/stdin	transcript	170713851	170715854	.	-	.	gene_id "3b94daaf-327b-462b-a0f2-2700b42aa4bb_chr6:170713000"; transcript_id "3b94daaf-327b-462b-a0f2-2700b42aa4bb_chr6:170713000";
chr6	/dev/stdin	exon	170713851	170715854	.	-	.	gene_id "3b94daaf-327b-462b-a0f2-2700b42aa4bb_chr6:170713000"; transcript_id "3b94daaf-327b-462b-a0f2-2700b42aa4bb_chr6:170713000"; exon_number "1"; exon_id "3b94daaf-327b-462b-a0f2-2700b42aa4bb_chr6:170713000.1";
chr6	/dev/stdin	CDS	170713854	170715854	.	-	0	gene_id "3b94daaf-327b-462b-a0f2-2700b42aa4bb_chr6:170713000"; transcript_id "3b94daaf-327b-462b-a0f2-2700b42aa4bb_chr6:170713000"; exon_number "1"; exon_id "3b94daaf-327b-462b-a0f2-2700b42aa4bb_chr6:170713000.1";
chr6	/dev/stdin	start_codon	170715852	170715854	.	-	0	gene_id "3b94daaf-327b-462b-a0f2-2700b42aa4bb_chr6:170713000"; transcript_id "3b94daaf-327b-462b-a0f2-2700b42aa4bb_chr6:170713000"; exon_number "1"; exon_id "3b94daaf-327b-462b-a0f2-2700b42aa4bb_chr6:170713000.1";
chr6	/dev/stdin	stop_codon	170713851	170713853	.	-	0	gene_id "3b94daaf-327b-462b-a0f2-2700b42aa4bb_chr6:170713000"; transcript_id "3b94daaf-327b-462b-a0f2-2700b42aa4bb_chr6:170713000"; exon_number "1"; exon_id "3b94daaf-327b-462b-a0f2-2700b42aa4bb_chr6:170713000.1";
chr6	/dev/stdin	transcript	170714976	170715896	.	-	.	gene_id "3b94daaf-327b-462b-a0f2-2700b42aa4bb-1_chr6:170714000"; transcript_id "3b94daaf-327b-462b-a0f2-2700b42aa4bb-1_chr6:170714000";
chr6	/dev/stdin	exon	170714976	170715896	.	-	.	gene_id "3b94daaf-327b-462b-a0f2-2700b42aa4bb-1_chr6:170714000"; transcript_id "3b94daaf-327b-462b-a0f2-2700b42aa4bb-1_chr6:170714000"; exon_number "1"; exon_id "3b94daaf-327b-462b-a0f2-2700b42aa4bb-1_chr6:170714000.1";
chr6	/dev/stdin	CDS	170714979	170715896	.	-	0	gene_id "3b94daaf-327b-462b-a0f2-2700b42aa4bb-1_chr6:170714000"; transcript_id "3b94daaf-327b-462b-a0f2-2700b42aa4bb-1_chr6:170714000"; exon_number "1"; exon_id "3b94daaf-327b-462b-a0f2-2700b42aa4bb-1_chr6:170714000.1";
chr6	/dev/stdin	start_codon	170715894	170715896	.	-	0	gene_id "3b94daaf-327b-462b-a0f2-2700b42aa4bb-1_chr6:170714000"; transcript_id "3b94daaf-327b-462b-a0f2-2700b42aa4bb-1_chr6:170714000"; exon_number "1"; exon_id "3b94daaf-327b-462b-a0f2-2700b42aa4bb-1_chr6:170714000.1";
chr6	/dev/stdin	stop_codon	170714976	170714978	.	-	0	gene_id "3b94daaf-327b-462b-a0f2-2700b42aa4bb-1_chr6:170714000"; transcript_id "3b94daaf-327b-462b-a0f2-2700b42aa4bb-1_chr6:170714000"; exon_number "1"; exon_id "3b94daaf-327b-462b-a0f2-2700b42aa4bb-1_chr6:170714000.1";
chr6	/dev/stdin	transcript	170843524	170844081	.	+	.	gene_id "1c360330-6a45-4e6c-a0e3-ae209482fe76-2_chr6:170843000"; transcript_id "1c360330-6a45-4e6c-a0e3-ae209482fe76-2_chr6:170843000";
chr6	/dev/stdin	exon	170843524	170844081	.	+	.	gene_id "1c360330-6a45-4e6c-a0e3-ae209482fe76-2_chr6:170843000"; transcript_id "1c360330-6a45-4e6c-a0e3-ae209482fe76-2_chr6:170843000"; exon_number "1"; exon_id "1c360330-6a45-4e6c-a0e3-ae209482fe76-2_chr6:170843000.1";
chr6	/dev/stdin	CDS	170843524	170844078	.	+	0	gene_id "1c360330-6a45-4e6c-a0e3-ae209482fe76-2_chr6:170843000"; transcript_id "1c360330-6a45-4e6c-a0e3-ae209482fe76-2_chr6:170843000"; exon_number "1"; exon_id "1c360330-6a45-4e6c-a0e3-ae209482fe76-2_chr6:170843000.1";
chr6	/dev/stdin	start_codon	170843524	170843526	.	+	0	gene_id "1c360330-6a45-4e6c-a0e3-ae209482fe76-2_chr6:170843000"; transcript_id "1c360330-6a45-4e6c-a0e3-ae209482fe76-2_chr6:170843000"; exon_number "1"; exon_id "1c360330-6a45-4e6c-a0e3-ae209482fe76-2_chr6:170843000.1";
chr6	/dev/stdin	stop_codon	170844079	170844081	.	+	0	gene_id "1c360330-6a45-4e6c-a0e3-ae209482fe76-2_chr6:170843000"; transcript_id "1c360330-6a45-4e6c-a0e3-ae209482fe76-2_chr6:170843000"; exon_number "1"; exon_id "1c360330-6a45-4e6c-a0e3-ae209482fe76-2_chr6:170843000.1";
chr6	/dev/stdin	transcript	292275	351353	.	+	.	gene_id "ENST00000344450.5-2_ENSG00000112679.10"; transcript_id "ENST00000344450.5-2_ENSG00000112679.10";
chr6	/dev/stdin	exon	292275	292560	.	+	.	gene_id "ENST00000344450.5-2_ENSG00000112679.10"; transcript_id "ENST00000344450.5-2_ENSG00000112679.10"; exon_number "1"; exon_id "ENST00000344450.5-2_ENSG00000112679.10.1";
chr6	/dev/stdin	CDS	292275	292560	.	+	0	gene_id "ENST00000344450.5-2_ENSG00000112679.10"; transcript_id "ENST00000344450.5-2_ENSG00000112679.10"; exon_number "1"; exon_id "ENST00000344450.5-2_ENSG00000112679.10.1";
chr6	/dev/stdin	exon	304628	304661	.	+	.	gene_id "ENST00000344450.5-2_ENSG00000112679.10"; transcript_id "ENST00000344450.5-2_ENSG00000112679.10"; exon_number "2"; exon_id "ENST00000344450.5-2_ENSG00000112679.10.2";
chr6	/dev/stdin	CDS	304628	304661	.	+	2	gene_id "ENST00000344450.5-2_ENSG00000112679.10"; transcript_id "ENST00000344450.5-2_ENSG00000112679.10"; exon_number "2"; exon_id "ENST00000344450.5-2_ENSG00000112679.10.2";
chr6	/dev/stdin	exon	311880	311962	.	+	.	gene_id "ENST00000344450.5-2_ENSG00000112679.10"; transcript_id "ENST00000344450.5-2_ENSG00000112679.10"; exon_number "3"; exon_id "ENST00000344450.5-2_ENSG00000112679.10.3";
chr6	/dev/stdin	CDS	311880	311962	.	+	1	gene_id "ENST00000344450.5-2_ENSG00000112679.10"; transcript_id "ENST00000344450.5-2_ENSG00000112679.10"; exon_number "3"; exon_id "ENST00000344450.5-2_ENSG00000112679.10.3";
chr6	/dev/stdin	exon	335114	335163	.	+	.	gene_id "ENST00000344450.5-2_ENSG00000112679.10"; transcript_id "ENST00000344450.5-2_ENSG00000112679.10"; exon_number "4"; exon_id "ENST00000344450.5-2_ENSG00000112679.10.4";
chr6	/dev/stdin	CDS	335114	335163	.	+	2	gene_id "ENST00000344450.5-2_ENSG00000112679.10"; transcript_id "ENST00000344450.5-2_ENSG00000112679.10"; exon_number "4"; exon_id "ENST00000344450.5-2_ENSG00000112679.10.4";
chr6	/dev/stdin	exon	345854	345928	.	+	.	gene_id "ENST00000344450.5-2_ENSG00000112679.10"; transcript_id "ENST00000344450.5-2_ENSG00000112679.10"; exon_number "5"; exon_id "ENST00000344450.5-2_ENSG00000112679.10.5";
chr6	/dev/stdin	CDS	345854	345928	.	+	0	gene_id "ENST00000344450.5-2_ENSG00000112679.10"; transcript_id "ENST00000344450.5-2_ENSG00000112679.10"; exon_number "5"; exon_id "ENST00000344450.5-2_ENSG00000112679.10.5";
chr6	/dev/stdin	exon	348103	348274	.	+	.	gene_id "ENST00000344450.5-2_ENSG00000112679.10"; transcript_id "ENST00000344450.5-2_ENSG00000112679.10"; exon_number "6"; exon_id "ENST00000344450.5-2_ENSG00000112679.10.6";
chr6	/dev/stdin	CDS	348103	348274	.	+	0	gene_id "ENST00000344450.5-2_ENSG00000112679.10"; transcript_id "ENST00000344450.5-2_ENSG00000112679.10"; exon_number "6"; exon_id "ENST00000344450.5-2_ENSG00000112679.10.6";
chr6	/dev/stdin	exon	348769	348841	.	+	.	gene_id "ENST00000344450.5-2_ENSG00000112679.10"; transcript_id "ENST00000344450.5-2_ENSG00000112679.10"; exon_number "7"; exon_id "ENST00000344450.5-2_ENSG00000112679.10.7";
chr6	/dev/stdin	CDS	348769	348841	.	+	2	gene_id "ENST00000344450.5-2_ENSG00000112679.10"; transcript_id "ENST00000344450.5-2_ENSG00000112679.10"; exon_number "7"; exon_id "ENST00000344450.5-2_ENSG00000112679.10.7";
chr6	/dev/stdin	exon	350822	351353	.	+	.	gene_id "ENST00000344450.5-2_ENSG00000112679.10"; transcript_id "ENST00000344450.5-2_ENSG00000112679.10"; exon_number "8"; exon_id "ENST00000344450.5-2_ENSG00000112679.10.8";
chr6	/dev/stdin	CDS	350822	351350	.	+	1	gene_id "ENST00000344450.5-2_ENSG00000112679.10"; transcript_id "ENST00000344450.5-2_ENSG00000112679.10"; exon_number "8"; exon_id "ENST00000344450.5-2_ENSG00000112679.10.8";
chr6	/dev/stdin	start_codon	292275	292277	.	+	0	gene_id "ENST00000344450.5-2_ENSG00000112679.10"; transcript_id "ENST00000344450.5-2_ENSG00000112679.10"; exon_number "1"; exon_id "ENST00000344450.5-2_ENSG00000112679.10.1";
chr6	/dev/stdin	stop_codon	351351	351353	.	+	0	gene_id "ENST00000344450.5-2_ENSG00000112679.10"; transcript_id "ENST00000344450.5-2_ENSG00000112679.10"; exon_number "8"; exon_id "ENST00000344450.5-2_ENSG00000112679.10.8";
chr6	/dev/stdin	transcript	292275	351353	.	+	.	gene_id "ENST00000603726.1-1_ENSG00000112679.10"; transcript_id "ENST00000603726.1-1_ENSG00000112679.10";
chr6	/dev/stdin	exon	292275	292560	.	+	.	gene_id "ENST00000603726.1-1_ENSG00000112679.10"; transcript_id "ENST00000603726.1-1_ENSG00000112679.10"; exon_number "1"; exon_id "ENST00000603726.1-1_ENSG00000112679.10.1";
chr6	/dev/stdin	CDS	292275	292560	.	+	0	gene_id "ENST00000603726.1-1_ENSG00000112679.10"; transcript_id "ENST00000603726.1-1_ENSG00000112679.10"; exon_number "1"; exon_id "ENST00000603726.1-1_ENSG00000112679.10.1";
chr6	/dev/stdin	exon	304628	304661	.	+	.	gene_id "ENST00000603726.1-1_ENSG00000112679.10"; transcript_id "ENST00000603726.1-1_ENSG00000112679.10"; exon_number "2"; exon_id "ENST00000603726.1-1_ENSG00000112679.10.2";
chr6	/dev/stdin	CDS	304628	304661	.	+	2	gene_id "ENST00000603726.1-1_ENSG00000112679.10"; transcript_id "ENST00000603726.1-1_ENSG00000112679.10"; exon_number "2"; exon_id "ENST00000603726.1-1_ENSG00000112679.10.2";
chr6	/dev/stdin	exon	311880	311962	.	+	.	gene_id "ENST00000603726.1-1_ENSG00000112679.10"; transcript_id "ENST00000603726.1-1_ENSG00000112679.10"; exon_number "3"; exon_id "ENST00000603726.1-1_ENSG00000112679.10.3";
chr6	/dev/stdin	CDS	311880	311962	.	+	1	gene_id "ENST00000603726.1-1_ENSG00000112679.10"; transcript_id "ENST00000603726.1-1_ENSG00000112679.10"; exon_number "3"; exon_id "ENST00000603726.1-1_ENSG00000112679.10.3";
chr6	/dev/stdin	exon	345854	345928	.	+	.	gene_id "ENST00000603726.1-1_ENSG00000112679.10"; transcript_id "ENST00000603726.1-1_ENSG00000112679.10"; exon_number "4"; exon_id "ENST00000603726.1-1_ENSG00000112679.10.4";
chr6	/dev/stdin	CDS	345854	345928	.	+	2	gene_id "ENST00000603726.1-1_ENSG00000112679.10"; transcript_id "ENST00000603726.1-1_ENSG00000112679.10"; exon_number "4"; exon_id "ENST00000603726.1-1_ENSG00000112679.10.4";
chr6	/dev/stdin	exon	348103	348274	.	+	.	gene_id "ENST00000603726.1-1_ENSG00000112679.10"; transcript_id "ENST00000603726.1-1_ENSG00000112679.10"; exon_number "5"; exon_id "ENST00000603726.1-1_ENSG00000112679.10.5";
chr6	/dev/stdin	CDS	348103	348274	.	+	2	gene_id "ENST00000603726.1-1_ENSG00000112679.10"; transcript_id "ENST00000603726.1-1_ENSG00000112679.10"; exon_number "5"; exon_id "ENST00000603726.1-1_ENSG00000112679.10.5";
chr6	/dev/stdin	exon	348769	348841	.	+	.	gene_id "ENST00000603726.1-1_ENSG00000112679.10"; transcript_id "ENST00000603726.1-1_ENSG00000112679.10"; exon_number "6"; exon_id "ENST00000603726.1-1_ENSG00000112679.10.6";
chr6	/dev/stdin	CDS	348769	348841	.	+	1	gene_id "ENST00000603726.1-1_ENSG00000112679.10"; transcript_id "ENST00000603726.1-1_ENSG00000112679.10"; exon_number "6"; exon_id "ENST00000603726.1-1_ENSG00000112679.10.6";
chr6	/dev/stdin	exon	350822	351353	.	+	.	gene_id "ENST00000603726.1-1_ENSG00000112679.10"; transcript_id "ENST00000603726.1-1_ENSG00000112679.10"; exon_number "7"; exon_id "ENST00000603726.1-1_ENSG00000112679.10.7";
chr6	/dev/stdin	CDS	350822	351353	.	+	0	gene_id "ENST00000603726.1-1_ENSG00000112679.10"; transcript_id "ENST00000603726.1-1_ENSG00000112679.10"; exon_number "7"; exon_id "ENST00000603726.1-1_ENSG00000112679.10.7";
chr6	/dev/stdin	start_codon	292275	292277	.	+	0	gene_id "ENST00000603726.1-1_ENSG00000112679.10"; transcript_id "ENST00000603726.1-1_ENSG00000112679.10"; exon_number "1"; exon_id "ENST00000603726.1-1_ENSG00000112679.10.1";
chr6	/dev/stdin	transcript	311878	351353	.	+	.	gene_id "60413f5a-0b4b-4f7a-a884-6886cffe7d8a_ENSG00000112679.10"; transcript_id "60413f5a-0b4b-4f7a-a884-6886cffe7d8a_ENSG00000112679.10";
chr6	/dev/stdin	exon	311878	311962	.	+	.	gene_id "60413f5a-0b4b-4f7a-a884-6886cffe7d8a_ENSG00000112679.10"; transcript_id "60413f5a-0b4b-4f7a-a884-6886cffe7d8a_ENSG00000112679.10"; exon_number "1"; exon_id "60413f5a-0b4b-4f7a-a884-6886cffe7d8a_ENSG00000112679.10.1";
chr6	/dev/stdin	CDS	311878	311962	.	+	0	gene_id "60413f5a-0b4b-4f7a-a884-6886cffe7d8a_ENSG00000112679.10"; transcript_id "60413f5a-0b4b-4f7a-a884-6886cffe7d8a_ENSG00000112679.10"; exon_number "1"; exon_id "60413f5a-0b4b-4f7a-a884-6886cffe7d8a_ENSG00000112679.10.1";
chr6	/dev/stdin	exon	345854	345928	.	+	.	gene_id "60413f5a-0b4b-4f7a-a884-6886cffe7d8a_ENSG00000112679.10"; transcript_id "60413f5a-0b4b-4f7a-a884-6886cffe7d8a_ENSG00000112679.10"; exon_number "2"; exon_id "60413f5a-0b4b-4f7a-a884-6886cffe7d8a_ENSG00000112679.10.2";
chr6	/dev/stdin	CDS	345854	345928	.	+	2	gene_id "60413f5a-0b4b-4f7a-a884-6886cffe7d8a_ENSG00000112679.10"; transcript_id "60413f5a-0b4b-4f7a-a884-6886cffe7d8a_ENSG00000112679.10"; exon_number "2"; exon_id "60413f5a-0b4b-4f7a-a884-6886cffe7d8a_ENSG00000112679.10.2";
chr6	/dev/stdin	exon	348103	348274	.	+	.	gene_id "60413f5a-0b4b-4f7a-a884-6886cffe7d8a_ENSG00000112679.10"; transcript_id "60413f5a-0b4b-4f7a-a884-6886cffe7d8a_ENSG00000112679.10"; exon_number "3"; exon_id "60413f5a-0b4b-4f7a-a884-6886cffe7d8a_ENSG00000112679.10.3";
chr6	/dev/stdin	CDS	348103	348274	.	+	2	gene_id "60413f5a-0b4b-4f7a-a884-6886cffe7d8a_ENSG00000112679.10"; transcript_id "60413f5a-0b4b-4f7a-a884-6886cffe7d8a_ENSG00000112679.10"; exon_number "3"; exon_id "60413f5a-0b4b-4f7a-a884-6886cffe7d8a_ENSG00000112679.10.3";
chr6	/dev/stdin	exon	348769	351353	.	+	.	gene_id "60413f5a-0b4b-4f7a-a884-6886cffe7d8a_ENSG00000112679.10"; transcript_id "60413f5a-0b4b-4f7a-a884-6886cffe7d8a_ENSG00000112679.10"; exon_number "4"; exon_id "60413f5a-0b4b-4f7a-a884-6886cffe7d8a_ENSG00000112679.10.4";
chr6	/dev/stdin	CDS	348769	351353	.	+	1	gene_id "60413f5a-0b4b-4f7a-a884-6886cffe7d8a_ENSG00000112679.10"; transcript_id "60413f5a-0b4b-4f7a-a884-6886cffe7d8a_ENSG00000112679.10"; exon_number "4"; exon_id "60413f5a-0b4b-4f7a-a884-6886cffe7d8a_ENSG00000112679.10.4";
chr6	/dev/stdin	start_codon	311878	311880	.	+	0	gene_id "60413f5a-0b4b-4f7a-a884-6886cffe7d8a_ENSG00000112679.10"; transcript_id "60413f5a-0b4b-4f7a-a884-6886cffe7d8a_ENSG00000112679.10"; exon_number "1"; exon_id "60413f5a-0b4b-4f7a-a884-6886cffe7d8a_ENSG00000112679.10.1";
chr6	/dev/stdin	transcript	485134	564903	.	-	.	gene_id "2571e576-ce48-47fa-83df-5d72482589c2_ENSG00000112685.9"; transcript_id "2571e576-ce48-47fa-83df-5d72482589c2_ENSG00000112685.9";
chr6	/dev/stdin	exon	485134	486764	.	-	.	gene_id "2571e576-ce48-47fa-83df-5d72482589c2_ENSG00000112685.9"; transcript_id "2571e576-ce48-47fa-83df-5d72482589c2_ENSG00000112685.9"; exon_number "1"; exon_id "2571e576-ce48-47fa-83df-5d72482589c2_ENSG00000112685.9.1";
chr6	/dev/stdin	CDS	485134	486764	.	-	0	gene_id "2571e576-ce48-47fa-83df-5d72482589c2_ENSG00000112685.9"; transcript_id "2571e576-ce48-47fa-83df-5d72482589c2_ENSG00000112685.9"; exon_number "1"; exon_id "2571e576-ce48-47fa-83df-5d72482589c2_ENSG00000112685.9.1";
chr6	/dev/stdin	exon	488979	489038	.	-	.	gene_id "2571e576-ce48-47fa-83df-5d72482589c2_ENSG00000112685.9"; transcript_id "2571e576-ce48-47fa-83df-5d72482589c2_ENSG00000112685.9"; exon_number "2"; exon_id "2571e576-ce48-47fa-83df-5d72482589c2_ENSG00000112685.9.2";
chr6	/dev/stdin	CDS	488979	489038	.	-	0	gene_id "2571e576-ce48-47fa-83df-5d72482589c2_ENSG00000112685.9"; transcript_id "2571e576-ce48-47fa-83df-5d72482589c2_ENSG00000112685.9"; exon_number "2"; exon_id "2571e576-ce48-47fa-83df-5d72482589c2_ENSG00000112685.9.2";
chr6	/dev/stdin	exon	491125	491186	.	-	.	gene_id "2571e576-ce48-47fa-83df-5d72482589c2_ENSG00000112685.9"; transcript_id "2571e576-ce48-47fa-83df-5d72482589c2_ENSG00000112685.9"; exon_number "3"; exon_id "2571e576-ce48-47fa-83df-5d72482589c2_ENSG00000112685.9.3";
chr6	/dev/stdin	CDS	491125	491186	.	-	2	gene_id "2571e576-ce48-47fa-83df-5d72482589c2_ENSG00000112685.9"; transcript_id "2571e576-ce48-47fa-83df-5d72482589c2_ENSG00000112685.9"; exon_number "3"; exon_id "2571e576-ce48-47fa-83df-5d72482589c2_ENSG00000112685.9.3";
chr6	/dev/stdin	exon	497367	497489	.	-	.	gene_id "2571e576-ce48-47fa-83df-5d72482589c2_ENSG00000112685.9"; transcript_id "2571e576-ce48-47fa-83df-5d72482589c2_ENSG00000112685.9"; exon_number "4"; exon_id "2571e576-ce48-47fa-83df-5d72482589c2_ENSG00000112685.9.4";
chr6	/dev/stdin	CDS	497367	497489	.	-	2	gene_id "2571e576-ce48-47fa-83df-5d72482589c2_ENSG00000112685.9"; transcript_id "2571e576-ce48-47fa-83df-5d72482589c2_ENSG00000112685.9"; exon_number "4"; exon_id "2571e576-ce48-47fa-83df-5d72482589c2_ENSG00000112685.9.4";
chr6	/dev/stdin	exon	499645	499700	.	-	.	gene_id "2571e576-ce48-47fa-83df-5d72482589c2_ENSG00000112685.9"; transcript_id "2571e576-ce48-47fa-83df-5d72482589c2_ENSG00000112685.9"; exon_number "5"; exon_id "2571e576-ce48-47fa-83df-5d72482589c2_ENSG00000112685.9.5";
chr6	/dev/stdin	CDS	499645	499700	.	-	1	gene_id "2571e576-ce48-47fa-83df-5d72482589c2_ENSG00000112685.9"; transcript_id "2571e576-ce48-47fa-83df-5d72482589c2_ENSG00000112685.9"; exon_number "5"; exon_id "2571e576-ce48-47fa-83df-5d72482589c2_ENSG00000112685.9.5";
chr6	/dev/stdin	exon	532469	532610	.	-	.	gene_id "2571e576-ce48-47fa-83df-5d72482589c2_ENSG00000112685.9"; transcript_id "2571e576-ce48-47fa-83df-5d72482589c2_ENSG00000112685.9"; exon_number "6"; exon_id "2571e576-ce48-47fa-83df-5d72482589c2_ENSG00000112685.9.6";
chr6	/dev/stdin	CDS	532469	532610	.	-	2	gene_id "2571e576-ce48-47fa-83df-5d72482589c2_ENSG00000112685.9"; transcript_id "2571e576-ce48-47fa-83df-5d72482589c2_ENSG00000112685.9"; exon_number "6"; exon_id "2571e576-ce48-47fa-83df-5d72482589c2_ENSG00000112685.9.6";
chr6	/dev/stdin	exon	549175	549291	.	-	.	gene_id "2571e576-ce48-47fa-83df-5d72482589c2_ENSG00000112685.9"; transcript_id "2571e576-ce48-47fa-83df-5d72482589c2_ENSG00000112685.9"; exon_number "7"; exon_id "2571e576-ce48-47fa-83df-5d72482589c2_ENSG00000112685.9.7";
chr6	/dev/stdin	CDS	549175	549291	.	-	2	gene_id "2571e576-ce48-47fa-83df-5d72482589c2_ENSG00000112685.9"; transcript_id "2571e576-ce48-47fa-83df-5d72482589c2_ENSG00000112685.9"; exon_number "7"; exon_id "2571e576-ce48-47fa-83df-5d72482589c2_ENSG00000112685.9.7";
chr6	/dev/stdin	exon	553854	553920	.	-	.	gene_id "2571e576-ce48-47fa-83df-5d72482589c2_ENSG00000112685.9"; transcript_id "2571e576-ce48-47fa-83df-5d72482589c2_ENSG00000112685.9"; exon_number "8"; exon_id "2571e576-ce48-47fa-83df-5d72482589c2_ENSG00000112685.9.8";
chr6	/dev/stdin	CDS	553854	553920	.	-	0	gene_id "2571e576-ce48-47fa-83df-5d72482589c2_ENSG00000112685.9"; transcript_id "2571e576-ce48-47fa-83df-5d72482589c2_ENSG00000112685.9"; exon_number "8"; exon_id "2571e576-ce48-47fa-83df-5d72482589c2_ENSG00000112685.9.8";
chr6	/dev/stdin	exon	555227	555288	.	-	.	gene_id "2571e576-ce48-47fa-83df-5d72482589c2_ENSG00000112685.9"; transcript_id "2571e576-ce48-47fa-83df-5d72482589c2_ENSG00000112685.9"; exon_number "9"; exon_id "2571e576-ce48-47fa-83df-5d72482589c2_ENSG00000112685.9.9";
chr6	/dev/stdin	CDS	555227	555288	.	-	2	gene_id "2571e576-ce48-47fa-83df-5d72482589c2_ENSG00000112685.9"; transcript_id "2571e576-ce48-47fa-83df-5d72482589c2_ENSG00000112685.9"; exon_number "9"; exon_id "2571e576-ce48-47fa-83df-5d72482589c2_ENSG00000112685.9.9";
chr6	/dev/stdin	exon	555954	556013	.	-	.	gene_id "2571e576-ce48-47fa-83df-5d72482589c2_ENSG00000112685.9"; transcript_id "2571e576-ce48-47fa-83df-5d72482589c2_ENSG00000112685.9"; exon_number "10"; exon_id "2571e576-ce48-47fa-83df-5d72482589c2_ENSG00000112685.9.10";
chr6	/dev/stdin	CDS	555954	556013	.	-	2	gene_id "2571e576-ce48-47fa-83df-5d72482589c2_ENSG00000112685.9"; transcript_id "2571e576-ce48-47fa-83df-5d72482589c2_ENSG00000112685.9"; exon_number "10"; exon_id "2571e576-ce48-47fa-83df-5d72482589c2_ENSG00000112685.9.10";
chr6	/dev/stdin	exon	556484	556564	.	-	.	gene_id "2571e576-ce48-47fa-83df-5d72482589c2_ENSG00000112685.9"; transcript_id "2571e576-ce48-47fa-83df-5d72482589c2_ENSG00000112685.9"; exon_number "11"; exon_id "2571e576-ce48-47fa-83df-5d72482589c2_ENSG00000112685.9.11";
chr6	/dev/stdin	CDS	556484	556564	.	-	2	gene_id "2571e576-ce48-47fa-83df-5d72482589c2_ENSG00000112685.9"; transcript_id "2571e576-ce48-47fa-83df-5d72482589c2_ENSG00000112685.9"; exon_number "11"; exon_id "2571e576-ce48-47fa-83df-5d72482589c2_ENSG00000112685.9.11";
chr6	/dev/stdin	exon	562784	562845	.	-	.	gene_id "2571e576-ce48-47fa-83df-5d72482589c2_ENSG00000112685.9"; transcript_id "2571e576-ce48-47fa-83df-5d72482589c2_ENSG00000112685.9"; exon_number "12"; exon_id "2571e576-ce48-47fa-83df-5d72482589c2_ENSG00000112685.9.12";
chr6	/dev/stdin	CDS	562784	562845	.	-	1	gene_id "2571e576-ce48-47fa-83df-5d72482589c2_ENSG00000112685.9"; transcript_id "2571e576-ce48-47fa-83df-5d72482589c2_ENSG00000112685.9"; exon_number "12"; exon_id "2571e576-ce48-47fa-83df-5d72482589c2_ENSG00000112685.9.12";
chr6	/dev/stdin	exon	564033	564154	.	-	.	gene_id "2571e576-ce48-47fa-83df-5d72482589c2_ENSG00000112685.9"; transcript_id "2571e576-ce48-47fa-83df-5d72482589c2_ENSG00000112685.9"; exon_number "13"; exon_id "2571e576-ce48-47fa-83df-5d72482589c2_ENSG00000112685.9.13";
chr6	/dev/stdin	CDS	564033	564154	.	-	0	gene_id "2571e576-ce48-47fa-83df-5d72482589c2_ENSG00000112685.9"; transcript_id "2571e576-ce48-47fa-83df-5d72482589c2_ENSG00000112685.9"; exon_number "13"; exon_id "2571e576-ce48-47fa-83df-5d72482589c2_ENSG00000112685.9.13";
chr6	/dev/stdin	exon	564545	564702	.	-	.	gene_id "2571e576-ce48-47fa-83df-5d72482589c2_ENSG00000112685.9"; transcript_id "2571e576-ce48-47fa-83df-5d72482589c2_ENSG00000112685.9"; exon_number "14"; exon_id "2571e576-ce48-47fa-83df-5d72482589c2_ENSG00000112685.9.14";
chr6	/dev/stdin	CDS	564545	564702	.	-	2	gene_id "2571e576-ce48-47fa-83df-5d72482589c2_ENSG00000112685.9"; transcript_id "2571e576-ce48-47fa-83df-5d72482589c2_ENSG00000112685.9"; exon_number "14"; exon_id "2571e576-ce48-47fa-83df-5d72482589c2_ENSG00000112685.9.14";
chr6	/dev/stdin	exon	564864	564903	.	-	.	gene_id "2571e576-ce48-47fa-83df-5d72482589c2_ENSG00000112685.9"; transcript_id "2571e576-ce48-47fa-83df-5d72482589c2_ENSG00000112685.9"; exon_number "15"; exon_id "2571e576-ce48-47fa-83df-5d72482589c2_ENSG00000112685.9.15";
chr6	/dev/stdin	CDS	564864	564903	.	-	0	gene_id "2571e576-ce48-47fa-83df-5d72482589c2_ENSG00000112685.9"; transcript_id "2571e576-ce48-47fa-83df-5d72482589c2_ENSG00000112685.9"; exon_number "15"; exon_id "2571e576-ce48-47fa-83df-5d72482589c2_ENSG00000112685.9.15";
chr6	/dev/stdin	start_codon	564901	564903	.	-	0	gene_id "2571e576-ce48-47fa-83df-5d72482589c2_ENSG00000112685.9"; transcript_id "2571e576-ce48-47fa-83df-5d72482589c2_ENSG00000112685.9"; exon_number "15"; exon_id "2571e576-ce48-47fa-83df-5d72482589c2_ENSG00000112685.9.15";
chr6	/dev/stdin	transcript	491137	693108	.	-	.	gene_id "58486a64-702d-4126-bc99-b4b5a7a71882_ENSG00000112685.9"; transcript_id "58486a64-702d-4126-bc99-b4b5a7a71882_ENSG00000112685.9";
chr6	/dev/stdin	exon	491137	491186	.	-	.	gene_id "58486a64-702d-4126-bc99-b4b5a7a71882_ENSG00000112685.9"; transcript_id "58486a64-702d-4126-bc99-b4b5a7a71882_ENSG00000112685.9"; exon_number "1"; exon_id "58486a64-702d-4126-bc99-b4b5a7a71882_ENSG00000112685.9.1";
chr6	/dev/stdin	CDS	491140	491186	.	-	2	gene_id "58486a64-702d-4126-bc99-b4b5a7a71882_ENSG00000112685.9"; transcript_id "58486a64-702d-4126-bc99-b4b5a7a71882_ENSG00000112685.9"; exon_number "1"; exon_id "58486a64-702d-4126-bc99-b4b5a7a71882_ENSG00000112685.9.1";
chr6	/dev/stdin	exon	497367	497489	.	-	.	gene_id "58486a64-702d-4126-bc99-b4b5a7a71882_ENSG00000112685.9"; transcript_id "58486a64-702d-4126-bc99-b4b5a7a71882_ENSG00000112685.9"; exon_number "2"; exon_id "58486a64-702d-4126-bc99-b4b5a7a71882_ENSG00000112685.9.2";
chr6	/dev/stdin	CDS	497367	497489	.	-	2	gene_id "58486a64-702d-4126-bc99-b4b5a7a71882_ENSG00000112685.9"; transcript_id "58486a64-702d-4126-bc99-b4b5a7a71882_ENSG00000112685.9"; exon_number "2"; exon_id "58486a64-702d-4126-bc99-b4b5a7a71882_ENSG00000112685.9.2";
chr6	/dev/stdin	exon	499645	499700	.	-	.	gene_id "58486a64-702d-4126-bc99-b4b5a7a71882_ENSG00000112685.9"; transcript_id "58486a64-702d-4126-bc99-b4b5a7a71882_ENSG00000112685.9"; exon_number "3"; exon_id "58486a64-702d-4126-bc99-b4b5a7a71882_ENSG00000112685.9.3";
chr6	/dev/stdin	CDS	499645	499700	.	-	1	gene_id "58486a64-702d-4126-bc99-b4b5a7a71882_ENSG00000112685.9"; transcript_id "58486a64-702d-4126-bc99-b4b5a7a71882_ENSG00000112685.9"; exon_number "3"; exon_id "58486a64-702d-4126-bc99-b4b5a7a71882_ENSG00000112685.9.3";
chr6	/dev/stdin	exon	532469	532610	.	-	.	gene_id "58486a64-702d-4126-bc99-b4b5a7a71882_ENSG00000112685.9"; transcript_id "58486a64-702d-4126-bc99-b4b5a7a71882_ENSG00000112685.9"; exon_number "4"; exon_id "58486a64-702d-4126-bc99-b4b5a7a71882_ENSG00000112685.9.4";
chr6	/dev/stdin	CDS	532469	532610	.	-	2	gene_id "58486a64-702d-4126-bc99-b4b5a7a71882_ENSG00000112685.9"; transcript_id "58486a64-702d-4126-bc99-b4b5a7a71882_ENSG00000112685.9"; exon_number "4"; exon_id "58486a64-702d-4126-bc99-b4b5a7a71882_ENSG00000112685.9.4";
chr6	/dev/stdin	exon	549175	549291	.	-	.	gene_id "58486a64-702d-4126-bc99-b4b5a7a71882_ENSG00000112685.9"; transcript_id "58486a64-702d-4126-bc99-b4b5a7a71882_ENSG00000112685.9"; exon_number "5"; exon_id "58486a64-702d-4126-bc99-b4b5a7a71882_ENSG00000112685.9.5";
chr6	/dev/stdin	CDS	549175	549291	.	-	2	gene_id "58486a64-702d-4126-bc99-b4b5a7a71882_ENSG00000112685.9"; transcript_id "58486a64-702d-4126-bc99-b4b5a7a71882_ENSG00000112685.9"; exon_number "5"; exon_id "58486a64-702d-4126-bc99-b4b5a7a71882_ENSG00000112685.9.5";
chr6	/dev/stdin	exon	553854	553920	.	-	.	gene_id "58486a64-702d-4126-bc99-b4b5a7a71882_ENSG00000112685.9"; transcript_id "58486a64-702d-4126-bc99-b4b5a7a71882_ENSG00000112685.9"; exon_number "6"; exon_id "58486a64-702d-4126-bc99-b4b5a7a71882_ENSG00000112685.9.6";
chr6	/dev/stdin	CDS	553854	553920	.	-	0	gene_id "58486a64-702d-4126-bc99-b4b5a7a71882_ENSG00000112685.9"; transcript_id "58486a64-702d-4126-bc99-b4b5a7a71882_ENSG00000112685.9"; exon_number "6"; exon_id "58486a64-702d-4126-bc99-b4b5a7a71882_ENSG00000112685.9.6";
chr6	/dev/stdin	exon	555227	555288	.	-	.	gene_id "58486a64-702d-4126-bc99-b4b5a7a71882_ENSG00000112685.9"; transcript_id "58486a64-702d-4126-bc99-b4b5a7a71882_ENSG00000112685.9"; exon_number "7"; exon_id "58486a64-702d-4126-bc99-b4b5a7a71882_ENSG00000112685.9.7";
chr6	/dev/stdin	CDS	555227	555288	.	-	2	gene_id "58486a64-702d-4126-bc99-b4b5a7a71882_ENSG00000112685.9"; transcript_id "58486a64-702d-4126-bc99-b4b5a7a71882_ENSG00000112685.9"; exon_number "7"; exon_id "58486a64-702d-4126-bc99-b4b5a7a71882_ENSG00000112685.9.7";
chr6	/dev/stdin	exon	555954	556013	.	-	.	gene_id "58486a64-702d-4126-bc99-b4b5a7a71882_ENSG00000112685.9"; transcript_id "58486a64-702d-4126-bc99-b4b5a7a71882_ENSG00000112685.9"; exon_number "8"; exon_id "58486a64-702d-4126-bc99-b4b5a7a71882_ENSG00000112685.9.8";
chr6	/dev/stdin	CDS	555954	556013	.	-	2	gene_id "58486a64-702d-4126-bc99-b4b5a7a71882_ENSG00000112685.9"; transcript_id "58486a64-702d-4126-bc99-b4b5a7a71882_ENSG00000112685.9"; exon_number "8"; exon_id "58486a64-702d-4126-bc99-b4b5a7a71882_ENSG00000112685.9.8";
chr6	/dev/stdin	exon	556484	556564	.	-	.	gene_id "58486a64-702d-4126-bc99-b4b5a7a71882_ENSG00000112685.9"; transcript_id "58486a64-702d-4126-bc99-b4b5a7a71882_ENSG00000112685.9"; exon_number "9"; exon_id "58486a64-702d-4126-bc99-b4b5a7a71882_ENSG00000112685.9.9";
chr6	/dev/stdin	CDS	556484	556564	.	-	2	gene_id "58486a64-702d-4126-bc99-b4b5a7a71882_ENSG00000112685.9"; transcript_id "58486a64-702d-4126-bc99-b4b5a7a71882_ENSG00000112685.9"; exon_number "9"; exon_id "58486a64-702d-4126-bc99-b4b5a7a71882_ENSG00000112685.9.9";
chr6	/dev/stdin	exon	562784	562845	.	-	.	gene_id "58486a64-702d-4126-bc99-b4b5a7a71882_ENSG00000112685.9"; transcript_id "58486a64-702d-4126-bc99-b4b5a7a71882_ENSG00000112685.9"; exon_number "10"; exon_id "58486a64-702d-4126-bc99-b4b5a7a71882_ENSG00000112685.9.10";
chr6	/dev/stdin	CDS	562784	562845	.	-	1	gene_id "58486a64-702d-4126-bc99-b4b5a7a71882_ENSG00000112685.9"; transcript_id "58486a64-702d-4126-bc99-b4b5a7a71882_ENSG00000112685.9"; exon_number "10"; exon_id "58486a64-702d-4126-bc99-b4b5a7a71882_ENSG00000112685.9.10";
chr6	/dev/stdin	exon	564033	564154	.	-	.	gene_id "58486a64-702d-4126-bc99-b4b5a7a71882_ENSG00000112685.9"; transcript_id "58486a64-702d-4126-bc99-b4b5a7a71882_ENSG00000112685.9"; exon_number "11"; exon_id "58486a64-702d-4126-bc99-b4b5a7a71882_ENSG00000112685.9.11";
chr6	/dev/stdin	CDS	564033	564154	.	-	0	gene_id "58486a64-702d-4126-bc99-b4b5a7a71882_ENSG00000112685.9"; transcript_id "58486a64-702d-4126-bc99-b4b5a7a71882_ENSG00000112685.9"; exon_number "11"; exon_id "58486a64-702d-4126-bc99-b4b5a7a71882_ENSG00000112685.9.11";
chr6	/dev/stdin	exon	564545	564702	.	-	.	gene_id "58486a64-702d-4126-bc99-b4b5a7a71882_ENSG00000112685.9"; transcript_id "58486a64-702d-4126-bc99-b4b5a7a71882_ENSG00000112685.9"; exon_number "12"; exon_id "58486a64-702d-4126-bc99-b4b5a7a71882_ENSG00000112685.9.12";
chr6	/dev/stdin	CDS	564545	564702	.	-	2	gene_id "58486a64-702d-4126-bc99-b4b5a7a71882_ENSG00000112685.9"; transcript_id "58486a64-702d-4126-bc99-b4b5a7a71882_ENSG00000112685.9"; exon_number "12"; exon_id "58486a64-702d-4126-bc99-b4b5a7a71882_ENSG00000112685.9.12";
chr6	/dev/stdin	exon	564864	564929	.	-	.	gene_id "58486a64-702d-4126-bc99-b4b5a7a71882_ENSG00000112685.9"; transcript_id "58486a64-702d-4126-bc99-b4b5a7a71882_ENSG00000112685.9"; exon_number "13"; exon_id "58486a64-702d-4126-bc99-b4b5a7a71882_ENSG00000112685.9.13";
chr6	/dev/stdin	CDS	564864	564929	.	-	2	gene_id "58486a64-702d-4126-bc99-b4b5a7a71882_ENSG00000112685.9"; transcript_id "58486a64-702d-4126-bc99-b4b5a7a71882_ENSG00000112685.9"; exon_number "13"; exon_id "58486a64-702d-4126-bc99-b4b5a7a71882_ENSG00000112685.9.13";
chr6	/dev/stdin	exon	572520	572644	.	-	.	gene_id "58486a64-702d-4126-bc99-b4b5a7a71882_ENSG00000112685.9"; transcript_id "58486a64-702d-4126-bc99-b4b5a7a71882_ENSG00000112685.9"; exon_number "14"; exon_id "58486a64-702d-4126-bc99-b4b5a7a71882_ENSG00000112685.9.14";
chr6	/dev/stdin	CDS	572520	572644	.	-	1	gene_id "58486a64-702d-4126-bc99-b4b5a7a71882_ENSG00000112685.9"; transcript_id "58486a64-702d-4126-bc99-b4b5a7a71882_ENSG00000112685.9"; exon_number "14"; exon_id "58486a64-702d-4126-bc99-b4b5a7a71882_ENSG00000112685.9.14";
chr6	/dev/stdin	exon	576757	576882	.	-	.	gene_id "58486a64-702d-4126-bc99-b4b5a7a71882_ENSG00000112685.9"; transcript_id "58486a64-702d-4126-bc99-b4b5a7a71882_ENSG00000112685.9"; exon_number "15"; exon_id "58486a64-702d-4126-bc99-b4b5a7a71882_ENSG00000112685.9.15";
chr6	/dev/stdin	CDS	576757	576882	.	-	1	gene_id "58486a64-702d-4126-bc99-b4b5a7a71882_ENSG00000112685.9"; transcript_id "58486a64-702d-4126-bc99-b4b5a7a71882_ENSG00000112685.9"; exon_number "15"; exon_id "58486a64-702d-4126-bc99-b4b5a7a71882_ENSG00000112685.9.15";
chr6	/dev/stdin	exon	592469	592587	.	-	.	gene_id "58486a64-702d-4126-bc99-b4b5a7a71882_ENSG00000112685.9"; transcript_id "58486a64-702d-4126-bc99-b4b5a7a71882_ENSG00000112685.9"; exon_number "16"; exon_id "58486a64-702d-4126-bc99-b4b5a7a71882_ENSG00000112685.9.16";
chr6	/dev/stdin	CDS	592469	592587	.	-	0	gene_id "58486a64-702d-4126-bc99-b4b5a7a71882_ENSG00000112685.9"; transcript_id "58486a64-702d-4126-bc99-b4b5a7a71882_ENSG00000112685.9"; exon_number "16"; exon_id "58486a64-702d-4126-bc99-b4b5a7a71882_ENSG00000112685.9.16";
chr6	/dev/stdin	exon	598021	598123	.	-	.	gene_id "58486a64-702d-4126-bc99-b4b5a7a71882_ENSG00000112685.9"; transcript_id "58486a64-702d-4126-bc99-b4b5a7a71882_ENSG00000112685.9"; exon_number "17"; exon_id "58486a64-702d-4126-bc99-b4b5a7a71882_ENSG00000112685.9.17";
chr6	/dev/stdin	CDS	598021	598123	.	-	1	gene_id "58486a64-702d-4126-bc99-b4b5a7a71882_ENSG00000112685.9"; transcript_id "58486a64-702d-4126-bc99-b4b5a7a71882_ENSG00000112685.9"; exon_number "17"; exon_id "58486a64-702d-4126-bc99-b4b5a7a71882_ENSG00000112685.9.17";
chr6	/dev/stdin	exon	598860	598941	.	-	.	gene_id "58486a64-702d-4126-bc99-b4b5a7a71882_ENSG00000112685.9"; transcript_id "58486a64-702d-4126-bc99-b4b5a7a71882_ENSG00000112685.9"; exon_number "18"; exon_id "58486a64-702d-4126-bc99-b4b5a7a71882_ENSG00000112685.9.18";
chr6	/dev/stdin	CDS	598860	598941	.	-	2	gene_id "58486a64-702d-4126-bc99-b4b5a7a71882_ENSG00000112685.9"; transcript_id "58486a64-702d-4126-bc99-b4b5a7a71882_ENSG00000112685.9"; exon_number "18"; exon_id "58486a64-702d-4126-bc99-b4b5a7a71882_ENSG00000112685.9.18";
chr6	/dev/stdin	exon	599080	599225	.	-	.	gene_id "58486a64-702d-4126-bc99-b4b5a7a71882_ENSG00000112685.9"; transcript_id "58486a64-702d-4126-bc99-b4b5a7a71882_ENSG00000112685.9"; exon_number "19"; exon_id "58486a64-702d-4126-bc99-b4b5a7a71882_ENSG00000112685.9.19";
chr6	/dev/stdin	CDS	599080	599225	.	-	1	gene_id "58486a64-702d-4126-bc99-b4b5a7a71882_ENSG00000112685.9"; transcript_id "58486a64-702d-4126-bc99-b4b5a7a71882_ENSG00000112685.9"; exon_number "19"; exon_id "58486a64-702d-4126-bc99-b4b5a7a71882_ENSG00000112685.9.19";
chr6	/dev/stdin	exon	610098	610178	.	-	.	gene_id "58486a64-702d-4126-bc99-b4b5a7a71882_ENSG00000112685.9"; transcript_id "58486a64-702d-4126-bc99-b4b5a7a71882_ENSG00000112685.9"; exon_number "20"; exon_id "58486a64-702d-4126-bc99-b4b5a7a71882_ENSG00000112685.9.20";
chr6	/dev/stdin	CDS	610098	610178	.	-	1	gene_id "58486a64-702d-4126-bc99-b4b5a7a71882_ENSG00000112685.9"; transcript_id "58486a64-702d-4126-bc99-b4b5a7a71882_ENSG00000112685.9"; exon_number "20"; exon_id "58486a64-702d-4126-bc99-b4b5a7a71882_ENSG00000112685.9.20";
chr6	/dev/stdin	exon	617711	617835	.	-	.	gene_id "58486a64-702d-4126-bc99-b4b5a7a71882_ENSG00000112685.9"; transcript_id "58486a64-702d-4126-bc99-b4b5a7a71882_ENSG00000112685.9"; exon_number "21"; exon_id "58486a64-702d-4126-bc99-b4b5a7a71882_ENSG00000112685.9.21";
chr6	/dev/stdin	CDS	617711	617835	.	-	0	gene_id "58486a64-702d-4126-bc99-b4b5a7a71882_ENSG00000112685.9"; transcript_id "58486a64-702d-4126-bc99-b4b5a7a71882_ENSG00000112685.9"; exon_number "21"; exon_id "58486a64-702d-4126-bc99-b4b5a7a71882_ENSG00000112685.9.21";
chr6	/dev/stdin	exon	619430	619543	.	-	.	gene_id "58486a64-702d-4126-bc99-b4b5a7a71882_ENSG00000112685.9"; transcript_id "58486a64-702d-4126-bc99-b4b5a7a71882_ENSG00000112685.9"; exon_number "22"; exon_id "58486a64-702d-4126-bc99-b4b5a7a71882_ENSG00000112685.9.22";
chr6	/dev/stdin	CDS	619430	619543	.	-	0	gene_id "58486a64-702d-4126-bc99-b4b5a7a71882_ENSG00000112685.9"; transcript_id "58486a64-702d-4126-bc99-b4b5a7a71882_ENSG00000112685.9"; exon_number "22"; exon_id "58486a64-702d-4126-bc99-b4b5a7a71882_ENSG00000112685.9.22";
chr6	/dev/stdin	exon	629835	629961	.	-	.	gene_id "58486a64-702d-4126-bc99-b4b5a7a71882_ENSG00000112685.9"; transcript_id "58486a64-702d-4126-bc99-b4b5a7a71882_ENSG00000112685.9"; exon_number "23"; exon_id "58486a64-702d-4126-bc99-b4b5a7a71882_ENSG00000112685.9.23";
chr6	/dev/stdin	CDS	629835	629961	.	-	1	gene_id "58486a64-702d-4126-bc99-b4b5a7a71882_ENSG00000112685.9"; transcript_id "58486a64-702d-4126-bc99-b4b5a7a71882_ENSG00000112685.9"; exon_number "23"; exon_id "58486a64-702d-4126-bc99-b4b5a7a71882_ENSG00000112685.9.23";
chr6	/dev/stdin	exon	632941	633117	.	-	.	gene_id "58486a64-702d-4126-bc99-b4b5a7a71882_ENSG00000112685.9"; transcript_id "58486a64-702d-4126-bc99-b4b5a7a71882_ENSG00000112685.9"; exon_number "24"; exon_id "58486a64-702d-4126-bc99-b4b5a7a71882_ENSG00000112685.9.24";
chr6	/dev/stdin	CDS	632941	633117	.	-	1	gene_id "58486a64-702d-4126-bc99-b4b5a7a71882_ENSG00000112685.9"; transcript_id "58486a64-702d-4126-bc99-b4b5a7a71882_ENSG00000112685.9"; exon_number "24"; exon_id "58486a64-702d-4126-bc99-b4b5a7a71882_ENSG00000112685.9.24";
chr6	/dev/stdin	exon	637701	637861	.	-	.	gene_id "58486a64-702d-4126-bc99-b4b5a7a71882_ENSG00000112685.9"; transcript_id "58486a64-702d-4126-bc99-b4b5a7a71882_ENSG00000112685.9"; exon_number "25"; exon_id "58486a64-702d-4126-bc99-b4b5a7a71882_ENSG00000112685.9.25";
chr6	/dev/stdin	CDS	637701	637861	.	-	0	gene_id "58486a64-702d-4126-bc99-b4b5a7a71882_ENSG00000112685.9"; transcript_id "58486a64-702d-4126-bc99-b4b5a7a71882_ENSG00000112685.9"; exon_number "25"; exon_id "58486a64-702d-4126-bc99-b4b5a7a71882_ENSG00000112685.9.25";
chr6	/dev/stdin	exon	693019	693108	.	-	.	gene_id "58486a64-702d-4126-bc99-b4b5a7a71882_ENSG00000112685.9"; transcript_id "58486a64-702d-4126-bc99-b4b5a7a71882_ENSG00000112685.9"; exon_number "26"; exon_id "58486a64-702d-4126-bc99-b4b5a7a71882_ENSG00000112685.9.26";
chr6	/dev/stdin	CDS	693019	693108	.	-	0	gene_id "58486a64-702d-4126-bc99-b4b5a7a71882_ENSG00000112685.9"; transcript_id "58486a64-702d-4126-bc99-b4b5a7a71882_ENSG00000112685.9"; exon_number "26"; exon_id "58486a64-702d-4126-bc99-b4b5a7a71882_ENSG00000112685.9.26";
chr6	/dev/stdin	start_codon	693106	693108	.	-	0	gene_id "58486a64-702d-4126-bc99-b4b5a7a71882_ENSG00000112685.9"; transcript_id "58486a64-702d-4126-bc99-b4b5a7a71882_ENSG00000112685.9"; exon_number "26"; exon_id "58486a64-702d-4126-bc99-b4b5a7a71882_ENSG00000112685.9.26";
chr6	/dev/stdin	stop_codon	491137	491139	.	-	0	gene_id "58486a64-702d-4126-bc99-b4b5a7a71882_ENSG00000112685.9"; transcript_id "58486a64-702d-4126-bc99-b4b5a7a71882_ENSG00000112685.9"; exon_number "1"; exon_id "58486a64-702d-4126-bc99-b4b5a7a71882_ENSG00000112685.9.1";
chr6	/dev/stdin	transcript	679144	693108	.	-	.	gene_id "ENST00000475028.2_ENSG00000112685.9"; transcript_id "ENST00000475028.2_ENSG00000112685.9";
chr6	/dev/stdin	exon	679144	679514	.	-	.	gene_id "ENST00000475028.2_ENSG00000112685.9"; transcript_id "ENST00000475028.2_ENSG00000112685.9"; exon_number "1"; exon_id "ENST00000475028.2_ENSG00000112685.9.1";
chr6	/dev/stdin	CDS	679144	679514	.	-	1	gene_id "ENST00000475028.2_ENSG00000112685.9"; transcript_id "ENST00000475028.2_ENSG00000112685.9"; exon_number "1"; exon_id "ENST00000475028.2_ENSG00000112685.9.1";
chr6	/dev/stdin	exon	689139	689212	.	-	.	gene_id "ENST00000475028.2_ENSG00000112685.9"; transcript_id "ENST00000475028.2_ENSG00000112685.9"; exon_number "2"; exon_id "ENST00000475028.2_ENSG00000112685.9.2";
chr6	/dev/stdin	CDS	689139	689212	.	-	0	gene_id "ENST00000475028.2_ENSG00000112685.9"; transcript_id "ENST00000475028.2_ENSG00000112685.9"; exon_number "2"; exon_id "ENST00000475028.2_ENSG00000112685.9.2";
chr6	/dev/stdin	exon	693019	693108	.	-	.	gene_id "ENST00000475028.2_ENSG00000112685.9"; transcript_id "ENST00000475028.2_ENSG00000112685.9"; exon_number "3"; exon_id "ENST00000475028.2_ENSG00000112685.9.3";
chr6	/dev/stdin	CDS	693019	693108	.	-	0	gene_id "ENST00000475028.2_ENSG00000112685.9"; transcript_id "ENST00000475028.2_ENSG00000112685.9"; exon_number "3"; exon_id "ENST00000475028.2_ENSG00000112685.9.3";
chr6	/dev/stdin	start_codon	693106	693108	.	-	0	gene_id "ENST00000475028.2_ENSG00000112685.9"; transcript_id "ENST00000475028.2_ENSG00000112685.9"; exon_number "3"; exon_id "ENST00000475028.2_ENSG00000112685.9.3";
chr6	/dev/stdin	transcript	1624042	2245808	.	-	.	gene_id "ENST00000380815.4_ENSG00000112699.6"; transcript_id "ENST00000380815.4_ENSG00000112699.6";
chr6	/dev/stdin	exon	1624042	1624466	.	-	.	gene_id "ENST00000380815.4_ENSG00000112699.6"; transcript_id "ENST00000380815.4_ENSG00000112699.6"; exon_number "1"; exon_id "ENST00000380815.4_ENSG00000112699.6.1";
chr6	/dev/stdin	CDS	1624042	1624466	.	-	1	gene_id "ENST00000380815.4_ENSG00000112699.6"; transcript_id "ENST00000380815.4_ENSG00000112699.6"; exon_number "1"; exon_id "ENST00000380815.4_ENSG00000112699.6.1";
chr6	/dev/stdin	exon	1624707	1624775	.	-	.	gene_id "ENST00000380815.4_ENSG00000112699.6"; transcript_id "ENST00000380815.4_ENSG00000112699.6"; exon_number "2"; exon_id "ENST00000380815.4_ENSG00000112699.6.2";
chr6	/dev/stdin	CDS	1624707	1624775	.	-	1	gene_id "ENST00000380815.4_ENSG00000112699.6"; transcript_id "ENST00000380815.4_ENSG00000112699.6"; exon_number "2"; exon_id "ENST00000380815.4_ENSG00000112699.6.2";
chr6	/dev/stdin	exon	1726650	1726746	.	-	.	gene_id "ENST00000380815.4_ENSG00000112699.6"; transcript_id "ENST00000380815.4_ENSG00000112699.6"; exon_number "3"; exon_id "ENST00000380815.4_ENSG00000112699.6.3";
chr6	/dev/stdin	CDS	1726650	1726746	.	-	2	gene_id "ENST00000380815.4_ENSG00000112699.6"; transcript_id "ENST00000380815.4_ENSG00000112699.6"; exon_number "3"; exon_id "ENST00000380815.4_ENSG00000112699.6.3";
chr6	/dev/stdin	exon	1742702	1742820	.	-	.	gene_id "ENST00000380815.4_ENSG00000112699.6"; transcript_id "ENST00000380815.4_ENSG00000112699.6"; exon_number "4"; exon_id "ENST00000380815.4_ENSG00000112699.6.4";
chr6	/dev/stdin	CDS	1742702	1742820	.	-	1	gene_id "ENST00000380815.4_ENSG00000112699.6"; transcript_id "ENST00000380815.4_ENSG00000112699.6"; exon_number "4"; exon_id "ENST00000380815.4_ENSG00000112699.6.4";
chr6	/dev/stdin	exon	1930337	1930464	.	-	.	gene_id "ENST00000380815.4_ENSG00000112699.6"; transcript_id "ENST00000380815.4_ENSG00000112699.6"; exon_number "5"; exon_id "ENST00000380815.4_ENSG00000112699.6.5";
chr6	/dev/stdin	CDS	1930337	1930464	.	-	0	gene_id "ENST00000380815.4_ENSG00000112699.6"; transcript_id "ENST00000380815.4_ENSG00000112699.6"; exon_number "5"; exon_id "ENST00000380815.4_ENSG00000112699.6.5";
chr6	/dev/stdin	exon	1960101	1960205	.	-	.	gene_id "ENST00000380815.4_ENSG00000112699.6"; transcript_id "ENST00000380815.4_ENSG00000112699.6"; exon_number "6"; exon_id "ENST00000380815.4_ENSG00000112699.6.6";
chr6	/dev/stdin	CDS	1960101	1960205	.	-	0	gene_id "ENST00000380815.4_ENSG00000112699.6"; transcript_id "ENST00000380815.4_ENSG00000112699.6"; exon_number "6"; exon_id "ENST00000380815.4_ENSG00000112699.6.6";
chr6	/dev/stdin	exon	1961008	1961200	.	-	.	gene_id "ENST00000380815.4_ENSG00000112699.6"; transcript_id "ENST00000380815.4_ENSG00000112699.6"; exon_number "7"; exon_id "ENST00000380815.4_ENSG00000112699.6.7";
chr6	/dev/stdin	CDS	1961008	1961200	.	-	1	gene_id "ENST00000380815.4_ENSG00000112699.6"; transcript_id "ENST00000380815.4_ENSG00000112699.6"; exon_number "7"; exon_id "ENST00000380815.4_ENSG00000112699.6.7";
chr6	/dev/stdin	exon	2116005	2116114	.	-	.	gene_id "ENST00000380815.4_ENSG00000112699.6"; transcript_id "ENST00000380815.4_ENSG00000112699.6"; exon_number "8"; exon_id "ENST00000380815.4_ENSG00000112699.6.8";
chr6	/dev/stdin	CDS	2116005	2116114	.	-	0	gene_id "ENST00000380815.4_ENSG00000112699.6"; transcript_id "ENST00000380815.4_ENSG00000112699.6"; exon_number "8"; exon_id "ENST00000380815.4_ENSG00000112699.6.8";
chr6	/dev/stdin	exon	2117703	2117790	.	-	.	gene_id "ENST00000380815.4_ENSG00000112699.6"; transcript_id "ENST00000380815.4_ENSG00000112699.6"; exon_number "9"; exon_id "ENST00000380815.4_ENSG00000112699.6.9";
chr6	/dev/stdin	CDS	2117703	2117790	.	-	1	gene_id "ENST00000380815.4_ENSG00000112699.6"; transcript_id "ENST00000380815.4_ENSG00000112699.6"; exon_number "9"; exon_id "ENST00000380815.4_ENSG00000112699.6.9";
chr6	/dev/stdin	exon	2124921	2124965	.	-	.	gene_id "ENST00000380815.4_ENSG00000112699.6"; transcript_id "ENST00000380815.4_ENSG00000112699.6"; exon_number "10"; exon_id "ENST00000380815.4_ENSG00000112699.6.10";
chr6	/dev/stdin	CDS	2124921	2124965	.	-	1	gene_id "ENST00000380815.4_ENSG00000112699.6"; transcript_id "ENST00000380815.4_ENSG00000112699.6"; exon_number "10"; exon_id "ENST00000380815.4_ENSG00000112699.6.10";
chr6	/dev/stdin	exon	2245555	2245808	.	-	.	gene_id "ENST00000380815.4_ENSG00000112699.6"; transcript_id "ENST00000380815.4_ENSG00000112699.6"; exon_number "11"; exon_id "ENST00000380815.4_ENSG00000112699.6.11";
chr6	/dev/stdin	CDS	2245555	2245808	.	-	0	gene_id "ENST00000380815.4_ENSG00000112699.6"; transcript_id "ENST00000380815.4_ENSG00000112699.6"; exon_number "11"; exon_id "ENST00000380815.4_ENSG00000112699.6.11";
chr6	/dev/stdin	start_codon	2245806	2245808	.	-	0	gene_id "ENST00000380815.4_ENSG00000112699.6"; transcript_id "ENST00000380815.4_ENSG00000112699.6"; exon_number "11"; exon_id "ENST00000380815.4_ENSG00000112699.6.11";
chr6	/dev/stdin	transcript	2245927	2284007	.	+	.	gene_id "e10af63c-6995-4199-a029-f8215d5d60fb_ENSG00000250903.4"; transcript_id "e10af63c-6995-4199-a029-f8215d5d60fb_ENSG00000250903.4";
chr6	/dev/stdin	exon	2245927	2246164	.	+	.	gene_id "e10af63c-6995-4199-a029-f8215d5d60fb_ENSG00000250903.4"; transcript_id "e10af63c-6995-4199-a029-f8215d5d60fb_ENSG00000250903.4"; exon_number "1"; exon_id "e10af63c-6995-4199-a029-f8215d5d60fb_ENSG00000250903.4.1";
chr6	/dev/stdin	CDS	2245927	2246164	.	+	0	gene_id "e10af63c-6995-4199-a029-f8215d5d60fb_ENSG00000250903.4"; transcript_id "e10af63c-6995-4199-a029-f8215d5d60fb_ENSG00000250903.4"; exon_number "1"; exon_id "e10af63c-6995-4199-a029-f8215d5d60fb_ENSG00000250903.4.1";
chr6	/dev/stdin	exon	2249071	2249160	.	+	.	gene_id "e10af63c-6995-4199-a029-f8215d5d60fb_ENSG00000250903.4"; transcript_id "e10af63c-6995-4199-a029-f8215d5d60fb_ENSG00000250903.4"; exon_number "2"; exon_id "e10af63c-6995-4199-a029-f8215d5d60fb_ENSG00000250903.4.2";
chr6	/dev/stdin	CDS	2249071	2249160	.	+	2	gene_id "e10af63c-6995-4199-a029-f8215d5d60fb_ENSG00000250903.4"; transcript_id "e10af63c-6995-4199-a029-f8215d5d60fb_ENSG00000250903.4"; exon_number "2"; exon_id "e10af63c-6995-4199-a029-f8215d5d60fb_ENSG00000250903.4.2";
chr6	/dev/stdin	exon	2263835	2263918	.	+	.	gene_id "e10af63c-6995-4199-a029-f8215d5d60fb_ENSG00000250903.4"; transcript_id "e10af63c-6995-4199-a029-f8215d5d60fb_ENSG00000250903.4"; exon_number "3"; exon_id "e10af63c-6995-4199-a029-f8215d5d60fb_ENSG00000250903.4.3";
chr6	/dev/stdin	CDS	2263835	2263918	.	+	2	gene_id "e10af63c-6995-4199-a029-f8215d5d60fb_ENSG00000250903.4"; transcript_id "e10af63c-6995-4199-a029-f8215d5d60fb_ENSG00000250903.4"; exon_number "3"; exon_id "e10af63c-6995-4199-a029-f8215d5d60fb_ENSG00000250903.4.3";
chr6	/dev/stdin	exon	2269932	2270033	.	+	.	gene_id "e10af63c-6995-4199-a029-f8215d5d60fb_ENSG00000250903.4"; transcript_id "e10af63c-6995-4199-a029-f8215d5d60fb_ENSG00000250903.4"; exon_number "4"; exon_id "e10af63c-6995-4199-a029-f8215d5d60fb_ENSG00000250903.4.4";
chr6	/dev/stdin	CDS	2269932	2270033	.	+	2	gene_id "e10af63c-6995-4199-a029-f8215d5d60fb_ENSG00000250903.4"; transcript_id "e10af63c-6995-4199-a029-f8215d5d60fb_ENSG00000250903.4"; exon_number "4"; exon_id "e10af63c-6995-4199-a029-f8215d5d60fb_ENSG00000250903.4.4";
chr6	/dev/stdin	exon	2283733	2284007	.	+	.	gene_id "e10af63c-6995-4199-a029-f8215d5d60fb_ENSG00000250903.4"; transcript_id "e10af63c-6995-4199-a029-f8215d5d60fb_ENSG00000250903.4"; exon_number "5"; exon_id "e10af63c-6995-4199-a029-f8215d5d60fb_ENSG00000250903.4.5";
chr6	/dev/stdin	CDS	2283733	2284004	.	+	2	gene_id "e10af63c-6995-4199-a029-f8215d5d60fb_ENSG00000250903.4"; transcript_id "e10af63c-6995-4199-a029-f8215d5d60fb_ENSG00000250903.4"; exon_number "5"; exon_id "e10af63c-6995-4199-a029-f8215d5d60fb_ENSG00000250903.4.5";
chr6	/dev/stdin	start_codon	2245927	2245929	.	+	0	gene_id "e10af63c-6995-4199-a029-f8215d5d60fb_ENSG00000250903.4"; transcript_id "e10af63c-6995-4199-a029-f8215d5d60fb_ENSG00000250903.4"; exon_number "1"; exon_id "e10af63c-6995-4199-a029-f8215d5d60fb_ENSG00000250903.4.1";
chr6	/dev/stdin	stop_codon	2284005	2284007	.	+	0	gene_id "e10af63c-6995-4199-a029-f8215d5d60fb_ENSG00000250903.4"; transcript_id "e10af63c-6995-4199-a029-f8215d5d60fb_ENSG00000250903.4"; exon_number "5"; exon_id "e10af63c-6995-4199-a029-f8215d5d60fb_ENSG00000250903.4.5";
chr6	/dev/stdin	transcript	2766538	2785979	.	+	.	gene_id "ENST00000380773.4_ENSG00000124535.11"; transcript_id "ENST00000380773.4_ENSG00000124535.11";
chr6	/dev/stdin	exon	2766538	2766678	.	+	.	gene_id "ENST00000380773.4_ENSG00000124535.11"; transcript_id "ENST00000380773.4_ENSG00000124535.11"; exon_number "1"; exon_id "ENST00000380773.4_ENSG00000124535.11.1";
chr6	/dev/stdin	CDS	2766538	2766678	.	+	0	gene_id "ENST00000380773.4_ENSG00000124535.11"; transcript_id "ENST00000380773.4_ENSG00000124535.11"; exon_number "1"; exon_id "ENST00000380773.4_ENSG00000124535.11.1";
chr6	/dev/stdin	exon	2768925	2769116	.	+	.	gene_id "ENST00000380773.4_ENSG00000124535.11"; transcript_id "ENST00000380773.4_ENSG00000124535.11"; exon_number "2"; exon_id "ENST00000380773.4_ENSG00000124535.11.2";
chr6	/dev/stdin	CDS	2768925	2769116	.	+	0	gene_id "ENST00000380773.4_ENSG00000124535.11"; transcript_id "ENST00000380773.4_ENSG00000124535.11"; exon_number "2"; exon_id "ENST00000380773.4_ENSG00000124535.11.2";
chr6	/dev/stdin	exon	2770354	2770595	.	+	.	gene_id "ENST00000380773.4_ENSG00000124535.11"; transcript_id "ENST00000380773.4_ENSG00000124535.11"; exon_number "3"; exon_id "ENST00000380773.4_ENSG00000124535.11.3";
chr6	/dev/stdin	CDS	2770354	2770595	.	+	0	gene_id "ENST00000380773.4_ENSG00000124535.11"; transcript_id "ENST00000380773.4_ENSG00000124535.11"; exon_number "3"; exon_id "ENST00000380773.4_ENSG00000124535.11.3";
chr6	/dev/stdin	exon	2779497	2779726	.	+	.	gene_id "ENST00000380773.4_ENSG00000124535.11"; transcript_id "ENST00000380773.4_ENSG00000124535.11"; exon_number "4"; exon_id "ENST00000380773.4_ENSG00000124535.11.4";
chr6	/dev/stdin	CDS	2779497	2779726	.	+	1	gene_id "ENST00000380773.4_ENSG00000124535.11"; transcript_id "ENST00000380773.4_ENSG00000124535.11"; exon_number "4"; exon_id "ENST00000380773.4_ENSG00000124535.11.4";
chr6	/dev/stdin	exon	2783640	2783795	.	+	.	gene_id "ENST00000380773.4_ENSG00000124535.11"; transcript_id "ENST00000380773.4_ENSG00000124535.11"; exon_number "5"; exon_id "ENST00000380773.4_ENSG00000124535.11.5";
chr6	/dev/stdin	CDS	2783640	2783795	.	+	2	gene_id "ENST00000380773.4_ENSG00000124535.11"; transcript_id "ENST00000380773.4_ENSG00000124535.11"; exon_number "5"; exon_id "ENST00000380773.4_ENSG00000124535.11.5";
chr6	/dev/stdin	exon	2784558	2784637	.	+	.	gene_id "ENST00000380773.4_ENSG00000124535.11"; transcript_id "ENST00000380773.4_ENSG00000124535.11"; exon_number "6"; exon_id "ENST00000380773.4_ENSG00000124535.11.6";
chr6	/dev/stdin	CDS	2784558	2784637	.	+	2	gene_id "ENST00000380773.4_ENSG00000124535.11"; transcript_id "ENST00000380773.4_ENSG00000124535.11"; exon_number "6"; exon_id "ENST00000380773.4_ENSG00000124535.11.6";
chr6	/dev/stdin	exon	2785241	2785979	.	+	.	gene_id "ENST00000380773.4_ENSG00000124535.11"; transcript_id "ENST00000380773.4_ENSG00000124535.11"; exon_number "7"; exon_id "ENST00000380773.4_ENSG00000124535.11.7";
chr6	/dev/stdin	CDS	2785241	2785979	.	+	0	gene_id "ENST00000380773.4_ENSG00000124535.11"; transcript_id "ENST00000380773.4_ENSG00000124535.11"; exon_number "7"; exon_id "ENST00000380773.4_ENSG00000124535.11.7";
chr6	/dev/stdin	start_codon	2766538	2766540	.	+	0	gene_id "ENST00000380773.4_ENSG00000124535.11"; transcript_id "ENST00000380773.4_ENSG00000124535.11"; exon_number "1"; exon_id "ENST00000380773.4_ENSG00000124535.11.1";
chr6	/dev/stdin	transcript	2779632	2785979	.	+	.	gene_id "12feb677-21a9-4995-b059-9aea02c32bd9_ENSG00000124535.11"; transcript_id "12feb677-21a9-4995-b059-9aea02c32bd9_ENSG00000124535.11";
chr6	/dev/stdin	exon	2779632	2779726	.	+	.	gene_id "12feb677-21a9-4995-b059-9aea02c32bd9_ENSG00000124535.11"; transcript_id "12feb677-21a9-4995-b059-9aea02c32bd9_ENSG00000124535.11"; exon_number "1"; exon_id "12feb677-21a9-4995-b059-9aea02c32bd9_ENSG00000124535.11.1";
chr6	/dev/stdin	CDS	2779632	2779726	.	+	0	gene_id "12feb677-21a9-4995-b059-9aea02c32bd9_ENSG00000124535.11"; transcript_id "12feb677-21a9-4995-b059-9aea02c32bd9_ENSG00000124535.11"; exon_number "1"; exon_id "12feb677-21a9-4995-b059-9aea02c32bd9_ENSG00000124535.11.1";
chr6	/dev/stdin	exon	2783640	2783795	.	+	.	gene_id "12feb677-21a9-4995-b059-9aea02c32bd9_ENSG00000124535.11"; transcript_id "12feb677-21a9-4995-b059-9aea02c32bd9_ENSG00000124535.11"; exon_number "2"; exon_id "12feb677-21a9-4995-b059-9aea02c32bd9_ENSG00000124535.11.2";
chr6	/dev/stdin	CDS	2783640	2783795	.	+	1	gene_id "12feb677-21a9-4995-b059-9aea02c32bd9_ENSG00000124535.11"; transcript_id "12feb677-21a9-4995-b059-9aea02c32bd9_ENSG00000124535.11"; exon_number "2"; exon_id "12feb677-21a9-4995-b059-9aea02c32bd9_ENSG00000124535.11.2";
chr6	/dev/stdin	exon	2784558	2785979	.	+	.	gene_id "12feb677-21a9-4995-b059-9aea02c32bd9_ENSG00000124535.11"; transcript_id "12feb677-21a9-4995-b059-9aea02c32bd9_ENSG00000124535.11"; exon_number "3"; exon_id "12feb677-21a9-4995-b059-9aea02c32bd9_ENSG00000124535.11.3";
chr6	/dev/stdin	CDS	2784558	2785979	.	+	1	gene_id "12feb677-21a9-4995-b059-9aea02c32bd9_ENSG00000124535.11"; transcript_id "12feb677-21a9-4995-b059-9aea02c32bd9_ENSG00000124535.11"; exon_number "3"; exon_id "12feb677-21a9-4995-b059-9aea02c32bd9_ENSG00000124535.11.3";
chr6	/dev/stdin	start_codon	2779632	2779634	.	+	0	gene_id "12feb677-21a9-4995-b059-9aea02c32bd9_ENSG00000124535.11"; transcript_id "12feb677-21a9-4995-b059-9aea02c32bd9_ENSG00000124535.11"; exon_number "1"; exon_id "12feb677-21a9-4995-b059-9aea02c32bd9_ENSG00000124535.11.1";
chr6	/dev/stdin	transcript	2783872	2785979	.	+	.	gene_id "a42c7f0d-76c1-4d6f-9ca9-f0d0f1b4a86d_ENSG00000124535.11"; transcript_id "a42c7f0d-76c1-4d6f-9ca9-f0d0f1b4a86d_ENSG00000124535.11";
chr6	/dev/stdin	exon	2783872	2784637	.	+	.	gene_id "a42c7f0d-76c1-4d6f-9ca9-f0d0f1b4a86d_ENSG00000124535.11"; transcript_id "a42c7f0d-76c1-4d6f-9ca9-f0d0f1b4a86d_ENSG00000124535.11"; exon_number "1"; exon_id "a42c7f0d-76c1-4d6f-9ca9-f0d0f1b4a86d_ENSG00000124535.11.1";
chr6	/dev/stdin	CDS	2783872	2784637	.	+	0	gene_id "a42c7f0d-76c1-4d6f-9ca9-f0d0f1b4a86d_ENSG00000124535.11"; transcript_id "a42c7f0d-76c1-4d6f-9ca9-f0d0f1b4a86d_ENSG00000124535.11"; exon_number "1"; exon_id "a42c7f0d-76c1-4d6f-9ca9-f0d0f1b4a86d_ENSG00000124535.11.1";
chr6	/dev/stdin	exon	2785241	2785979	.	+	.	gene_id "a42c7f0d-76c1-4d6f-9ca9-f0d0f1b4a86d_ENSG00000124535.11"; transcript_id "a42c7f0d-76c1-4d6f-9ca9-f0d0f1b4a86d_ENSG00000124535.11"; exon_number "2"; exon_id "a42c7f0d-76c1-4d6f-9ca9-f0d0f1b4a86d_ENSG00000124535.11.2";
chr6	/dev/stdin	CDS	2785241	2785979	.	+	2	gene_id "a42c7f0d-76c1-4d6f-9ca9-f0d0f1b4a86d_ENSG00000124535.11"; transcript_id "a42c7f0d-76c1-4d6f-9ca9-f0d0f1b4a86d_ENSG00000124535.11"; exon_number "2"; exon_id "a42c7f0d-76c1-4d6f-9ca9-f0d0f1b4a86d_ENSG00000124535.11.2";
chr6	/dev/stdin	start_codon	2783872	2783874	.	+	0	gene_id "a42c7f0d-76c1-4d6f-9ca9-f0d0f1b4a86d_ENSG00000124535.11"; transcript_id "a42c7f0d-76c1-4d6f-9ca9-f0d0f1b4a86d_ENSG00000124535.11"; exon_number "1"; exon_id "a42c7f0d-76c1-4d6f-9ca9-f0d0f1b4a86d_ENSG00000124535.11.1";
chr6	/dev/stdin	transcript	2832567	2836195	.	-	.	gene_id "fce6ff1e-9e6d-4498-b190-32a7a0ae69d4-1_ENSG00000021355.8"; transcript_id "fce6ff1e-9e6d-4498-b190-32a7a0ae69d4-1_ENSG00000021355.8";
chr6	/dev/stdin	exon	2832567	2834246	.	-	.	gene_id "fce6ff1e-9e6d-4498-b190-32a7a0ae69d4-1_ENSG00000021355.8"; transcript_id "fce6ff1e-9e6d-4498-b190-32a7a0ae69d4-1_ENSG00000021355.8"; exon_number "1"; exon_id "fce6ff1e-9e6d-4498-b190-32a7a0ae69d4-1_ENSG00000021355.8.1";
chr6	/dev/stdin	CDS	2832567	2834246	.	-	2	gene_id "fce6ff1e-9e6d-4498-b190-32a7a0ae69d4-1_ENSG00000021355.8"; transcript_id "fce6ff1e-9e6d-4498-b190-32a7a0ae69d4-1_ENSG00000021355.8"; exon_number "1"; exon_id "fce6ff1e-9e6d-4498-b190-32a7a0ae69d4-1_ENSG00000021355.8.1";
chr6	/dev/stdin	exon	2836090	2836195	.	-	.	gene_id "fce6ff1e-9e6d-4498-b190-32a7a0ae69d4-1_ENSG00000021355.8"; transcript_id "fce6ff1e-9e6d-4498-b190-32a7a0ae69d4-1_ENSG00000021355.8"; exon_number "2"; exon_id "fce6ff1e-9e6d-4498-b190-32a7a0ae69d4-1_ENSG00000021355.8.2";
chr6	/dev/stdin	CDS	2836090	2836195	.	-	0	gene_id "fce6ff1e-9e6d-4498-b190-32a7a0ae69d4-1_ENSG00000021355.8"; transcript_id "fce6ff1e-9e6d-4498-b190-32a7a0ae69d4-1_ENSG00000021355.8"; exon_number "2"; exon_id "fce6ff1e-9e6d-4498-b190-32a7a0ae69d4-1_ENSG00000021355.8.2";
chr6	/dev/stdin	start_codon	2836193	2836195	.	-	0	gene_id "fce6ff1e-9e6d-4498-b190-32a7a0ae69d4-1_ENSG00000021355.8"; transcript_id "fce6ff1e-9e6d-4498-b190-32a7a0ae69d4-1_ENSG00000021355.8"; exon_number "2"; exon_id "fce6ff1e-9e6d-4498-b190-32a7a0ae69d4-1_ENSG00000021355.8.2";
chr6	/dev/stdin	transcript	2833643	2842094	.	-	.	gene_id "ENST00000380739.5_ENSG00000021355.8"; transcript_id "ENST00000380739.5_ENSG00000021355.8";
chr6	/dev/stdin	exon	2833643	2834246	.	-	.	gene_id "ENST00000380739.5_ENSG00000021355.8"; transcript_id "ENST00000380739.5_ENSG00000021355.8"; exon_number "1"; exon_id "ENST00000380739.5_ENSG00000021355.8.1";
chr6	/dev/stdin	CDS	2833643	2834246	.	-	0	gene_id "ENST00000380739.5_ENSG00000021355.8"; transcript_id "ENST00000380739.5_ENSG00000021355.8"; exon_number "1"; exon_id "ENST00000380739.5_ENSG00000021355.8.1";
chr6	/dev/stdin	exon	2836090	2836257	.	-	.	gene_id "ENST00000380739.5_ENSG00000021355.8"; transcript_id "ENST00000380739.5_ENSG00000021355.8"; exon_number "2"; exon_id "ENST00000380739.5_ENSG00000021355.8.2";
chr6	/dev/stdin	CDS	2836090	2836257	.	-	0	gene_id "ENST00000380739.5_ENSG00000021355.8"; transcript_id "ENST00000380739.5_ENSG00000021355.8"; exon_number "2"; exon_id "ENST00000380739.5_ENSG00000021355.8.2";
chr6	/dev/stdin	exon	2836342	2836484	.	-	.	gene_id "ENST00000380739.5_ENSG00000021355.8"; transcript_id "ENST00000380739.5_ENSG00000021355.8"; exon_number "3"; exon_id "ENST00000380739.5_ENSG00000021355.8.3";
chr6	/dev/stdin	CDS	2836342	2836484	.	-	2	gene_id "ENST00000380739.5_ENSG00000021355.8"; transcript_id "ENST00000380739.5_ENSG00000021355.8"; exon_number "3"; exon_id "ENST00000380739.5_ENSG00000021355.8.3";
chr6	/dev/stdin	exon	2838116	2838233	.	-	.	gene_id "ENST00000380739.5_ENSG00000021355.8"; transcript_id "ENST00000380739.5_ENSG00000021355.8"; exon_number "4"; exon_id "ENST00000380739.5_ENSG00000021355.8.4";
chr6	/dev/stdin	CDS	2838116	2838233	.	-	0	gene_id "ENST00000380739.5_ENSG00000021355.8"; transcript_id "ENST00000380739.5_ENSG00000021355.8"; exon_number "4"; exon_id "ENST00000380739.5_ENSG00000021355.8.4";
chr6	/dev/stdin	exon	2838783	2838920	.	-	.	gene_id "ENST00000380739.5_ENSG00000021355.8"; transcript_id "ENST00000380739.5_ENSG00000021355.8"; exon_number "5"; exon_id "ENST00000380739.5_ENSG00000021355.8.5";
chr6	/dev/stdin	CDS	2838783	2838920	.	-	0	gene_id "ENST00000380739.5_ENSG00000021355.8"; transcript_id "ENST00000380739.5_ENSG00000021355.8"; exon_number "5"; exon_id "ENST00000380739.5_ENSG00000021355.8.5";
chr6	/dev/stdin	exon	2840653	2840828	.	-	.	gene_id "ENST00000380739.5_ENSG00000021355.8"; transcript_id "ENST00000380739.5_ENSG00000021355.8"; exon_number "6"; exon_id "ENST00000380739.5_ENSG00000021355.8.6";
chr6	/dev/stdin	CDS	2840653	2840828	.	-	2	gene_id "ENST00000380739.5_ENSG00000021355.8"; transcript_id "ENST00000380739.5_ENSG00000021355.8"; exon_number "6"; exon_id "ENST00000380739.5_ENSG00000021355.8.6";
chr6	/dev/stdin	exon	2842046	2842094	.	-	.	gene_id "ENST00000380739.5_ENSG00000021355.8"; transcript_id "ENST00000380739.5_ENSG00000021355.8"; exon_number "7"; exon_id "ENST00000380739.5_ENSG00000021355.8.7";
chr6	/dev/stdin	CDS	2842046	2842094	.	-	0	gene_id "ENST00000380739.5_ENSG00000021355.8"; transcript_id "ENST00000380739.5_ENSG00000021355.8"; exon_number "7"; exon_id "ENST00000380739.5_ENSG00000021355.8.7";
chr6	/dev/stdin	start_codon	2842092	2842094	.	-	0	gene_id "ENST00000380739.5_ENSG00000021355.8"; transcript_id "ENST00000380739.5_ENSG00000021355.8"; exon_number "7"; exon_id "ENST00000380739.5_ENSG00000021355.8.7";
chr6	/dev/stdin	transcript	2833643	2842193	.	-	.	gene_id "ENST00000380739.5-1_ENSG00000021355.8"; transcript_id "ENST00000380739.5-1_ENSG00000021355.8";
chr6	/dev/stdin	exon	2833643	2834246	.	-	.	gene_id "ENST00000380739.5-1_ENSG00000021355.8"; transcript_id "ENST00000380739.5-1_ENSG00000021355.8"; exon_number "1"; exon_id "ENST00000380739.5-1_ENSG00000021355.8.1";
chr6	/dev/stdin	CDS	2833643	2834246	.	-	0	gene_id "ENST00000380739.5-1_ENSG00000021355.8"; transcript_id "ENST00000380739.5-1_ENSG00000021355.8"; exon_number "1"; exon_id "ENST00000380739.5-1_ENSG00000021355.8.1";
chr6	/dev/stdin	exon	2836090	2836257	.	-	.	gene_id "ENST00000380739.5-1_ENSG00000021355.8"; transcript_id "ENST00000380739.5-1_ENSG00000021355.8"; exon_number "2"; exon_id "ENST00000380739.5-1_ENSG00000021355.8.2";
chr6	/dev/stdin	CDS	2836090	2836257	.	-	0	gene_id "ENST00000380739.5-1_ENSG00000021355.8"; transcript_id "ENST00000380739.5-1_ENSG00000021355.8"; exon_number "2"; exon_id "ENST00000380739.5-1_ENSG00000021355.8.2";
chr6	/dev/stdin	exon	2836342	2836484	.	-	.	gene_id "ENST00000380739.5-1_ENSG00000021355.8"; transcript_id "ENST00000380739.5-1_ENSG00000021355.8"; exon_number "3"; exon_id "ENST00000380739.5-1_ENSG00000021355.8.3";
chr6	/dev/stdin	CDS	2836342	2836484	.	-	2	gene_id "ENST00000380739.5-1_ENSG00000021355.8"; transcript_id "ENST00000380739.5-1_ENSG00000021355.8"; exon_number "3"; exon_id "ENST00000380739.5-1_ENSG00000021355.8.3";
chr6	/dev/stdin	exon	2838116	2838233	.	-	.	gene_id "ENST00000380739.5-1_ENSG00000021355.8"; transcript_id "ENST00000380739.5-1_ENSG00000021355.8"; exon_number "4"; exon_id "ENST00000380739.5-1_ENSG00000021355.8.4";
chr6	/dev/stdin	CDS	2838116	2838233	.	-	0	gene_id "ENST00000380739.5-1_ENSG00000021355.8"; transcript_id "ENST00000380739.5-1_ENSG00000021355.8"; exon_number "4"; exon_id "ENST00000380739.5-1_ENSG00000021355.8.4";
chr6	/dev/stdin	exon	2838783	2838920	.	-	.	gene_id "ENST00000380739.5-1_ENSG00000021355.8"; transcript_id "ENST00000380739.5-1_ENSG00000021355.8"; exon_number "5"; exon_id "ENST00000380739.5-1_ENSG00000021355.8.5";
chr6	/dev/stdin	CDS	2838783	2838920	.	-	0	gene_id "ENST00000380739.5-1_ENSG00000021355.8"; transcript_id "ENST00000380739.5-1_ENSG00000021355.8"; exon_number "5"; exon_id "ENST00000380739.5-1_ENSG00000021355.8.5";
chr6	/dev/stdin	exon	2840653	2840828	.	-	.	gene_id "ENST00000380739.5-1_ENSG00000021355.8"; transcript_id "ENST00000380739.5-1_ENSG00000021355.8"; exon_number "6"; exon_id "ENST00000380739.5-1_ENSG00000021355.8.6";
chr6	/dev/stdin	CDS	2840653	2840828	.	-	2	gene_id "ENST00000380739.5-1_ENSG00000021355.8"; transcript_id "ENST00000380739.5-1_ENSG00000021355.8"; exon_number "6"; exon_id "ENST00000380739.5-1_ENSG00000021355.8.6";
chr6	/dev/stdin	exon	2842046	2842193	.	-	.	gene_id "ENST00000380739.5-1_ENSG00000021355.8"; transcript_id "ENST00000380739.5-1_ENSG00000021355.8"; exon_number "7"; exon_id "ENST00000380739.5-1_ENSG00000021355.8.7";
chr6	/dev/stdin	CDS	2842046	2842193	.	-	0	gene_id "ENST00000380739.5-1_ENSG00000021355.8"; transcript_id "ENST00000380739.5-1_ENSG00000021355.8"; exon_number "7"; exon_id "ENST00000380739.5-1_ENSG00000021355.8.7";
chr6	/dev/stdin	start_codon	2842191	2842193	.	-	0	gene_id "ENST00000380739.5-1_ENSG00000021355.8"; transcript_id "ENST00000380739.5-1_ENSG00000021355.8"; exon_number "7"; exon_id "ENST00000380739.5-1_ENSG00000021355.8.7";
chr6	/dev/stdin	transcript	2833257	2842094	.	-	.	gene_id "ENST00000380739.5-2_ENSG00000021355.8"; transcript_id "ENST00000380739.5-2_ENSG00000021355.8";
chr6	/dev/stdin	exon	2833257	2834246	.	-	.	gene_id "ENST00000380739.5-2_ENSG00000021355.8"; transcript_id "ENST00000380739.5-2_ENSG00000021355.8"; exon_number "1"; exon_id "ENST00000380739.5-2_ENSG00000021355.8.1";
chr6	/dev/stdin	CDS	2833260	2834246	.	-	0	gene_id "ENST00000380739.5-2_ENSG00000021355.8"; transcript_id "ENST00000380739.5-2_ENSG00000021355.8"; exon_number "1"; exon_id "ENST00000380739.5-2_ENSG00000021355.8.1";
chr6	/dev/stdin	exon	2836090	2836257	.	-	.	gene_id "ENST00000380739.5-2_ENSG00000021355.8"; transcript_id "ENST00000380739.5-2_ENSG00000021355.8"; exon_number "2"; exon_id "ENST00000380739.5-2_ENSG00000021355.8.2";
chr6	/dev/stdin	CDS	2836090	2836257	.	-	0	gene_id "ENST00000380739.5-2_ENSG00000021355.8"; transcript_id "ENST00000380739.5-2_ENSG00000021355.8"; exon_number "2"; exon_id "ENST00000380739.5-2_ENSG00000021355.8.2";
chr6	/dev/stdin	exon	2836342	2836484	.	-	.	gene_id "ENST00000380739.5-2_ENSG00000021355.8"; transcript_id "ENST00000380739.5-2_ENSG00000021355.8"; exon_number "3"; exon_id "ENST00000380739.5-2_ENSG00000021355.8.3";
chr6	/dev/stdin	CDS	2836342	2836484	.	-	2	gene_id "ENST00000380739.5-2_ENSG00000021355.8"; transcript_id "ENST00000380739.5-2_ENSG00000021355.8"; exon_number "3"; exon_id "ENST00000380739.5-2_ENSG00000021355.8.3";
chr6	/dev/stdin	exon	2838116	2838233	.	-	.	gene_id "ENST00000380739.5-2_ENSG00000021355.8"; transcript_id "ENST00000380739.5-2_ENSG00000021355.8"; exon_number "4"; exon_id "ENST00000380739.5-2_ENSG00000021355.8.4";
chr6	/dev/stdin	CDS	2838116	2838233	.	-	0	gene_id "ENST00000380739.5-2_ENSG00000021355.8"; transcript_id "ENST00000380739.5-2_ENSG00000021355.8"; exon_number "4"; exon_id "ENST00000380739.5-2_ENSG00000021355.8.4";
chr6	/dev/stdin	exon	2838783	2838920	.	-	.	gene_id "ENST00000380739.5-2_ENSG00000021355.8"; transcript_id "ENST00000380739.5-2_ENSG00000021355.8"; exon_number "5"; exon_id "ENST00000380739.5-2_ENSG00000021355.8.5";
chr6	/dev/stdin	CDS	2838783	2838920	.	-	0	gene_id "ENST00000380739.5-2_ENSG00000021355.8"; transcript_id "ENST00000380739.5-2_ENSG00000021355.8"; exon_number "5"; exon_id "ENST00000380739.5-2_ENSG00000021355.8.5";
chr6	/dev/stdin	exon	2840653	2840828	.	-	.	gene_id "ENST00000380739.5-2_ENSG00000021355.8"; transcript_id "ENST00000380739.5-2_ENSG00000021355.8"; exon_number "6"; exon_id "ENST00000380739.5-2_ENSG00000021355.8.6";
chr6	/dev/stdin	CDS	2840653	2840828	.	-	2	gene_id "ENST00000380739.5-2_ENSG00000021355.8"; transcript_id "ENST00000380739.5-2_ENSG00000021355.8"; exon_number "6"; exon_id "ENST00000380739.5-2_ENSG00000021355.8.6";
chr6	/dev/stdin	exon	2842046	2842094	.	-	.	gene_id "ENST00000380739.5-2_ENSG00000021355.8"; transcript_id "ENST00000380739.5-2_ENSG00000021355.8"; exon_number "7"; exon_id "ENST00000380739.5-2_ENSG00000021355.8.7";
chr6	/dev/stdin	CDS	2842046	2842094	.	-	0	gene_id "ENST00000380739.5-2_ENSG00000021355.8"; transcript_id "ENST00000380739.5-2_ENSG00000021355.8"; exon_number "7"; exon_id "ENST00000380739.5-2_ENSG00000021355.8.7";
chr6	/dev/stdin	start_codon	2842092	2842094	.	-	0	gene_id "ENST00000380739.5-2_ENSG00000021355.8"; transcript_id "ENST00000380739.5-2_ENSG00000021355.8"; exon_number "7"; exon_id "ENST00000380739.5-2_ENSG00000021355.8.7";
chr6	/dev/stdin	stop_codon	2833257	2833259	.	-	0	gene_id "ENST00000380739.5-2_ENSG00000021355.8"; transcript_id "ENST00000380739.5-2_ENSG00000021355.8"; exon_number "1"; exon_id "ENST00000380739.5-2_ENSG00000021355.8.1";
chr6	/dev/stdin	transcript	2833257	2842193	.	-	.	gene_id "ENST00000380739.5-3_ENSG00000021355.8"; transcript_id "ENST00000380739.5-3_ENSG00000021355.8";
chr6	/dev/stdin	exon	2833257	2834246	.	-	.	gene_id "ENST00000380739.5-3_ENSG00000021355.8"; transcript_id "ENST00000380739.5-3_ENSG00000021355.8"; exon_number "1"; exon_id "ENST00000380739.5-3_ENSG00000021355.8.1";
chr6	/dev/stdin	CDS	2833260	2834246	.	-	0	gene_id "ENST00000380739.5-3_ENSG00000021355.8"; transcript_id "ENST00000380739.5-3_ENSG00000021355.8"; exon_number "1"; exon_id "ENST00000380739.5-3_ENSG00000021355.8.1";
chr6	/dev/stdin	exon	2836090	2836257	.	-	.	gene_id "ENST00000380739.5-3_ENSG00000021355.8"; transcript_id "ENST00000380739.5-3_ENSG00000021355.8"; exon_number "2"; exon_id "ENST00000380739.5-3_ENSG00000021355.8.2";
chr6	/dev/stdin	CDS	2836090	2836257	.	-	0	gene_id "ENST00000380739.5-3_ENSG00000021355.8"; transcript_id "ENST00000380739.5-3_ENSG00000021355.8"; exon_number "2"; exon_id "ENST00000380739.5-3_ENSG00000021355.8.2";
chr6	/dev/stdin	exon	2836342	2836484	.	-	.	gene_id "ENST00000380739.5-3_ENSG00000021355.8"; transcript_id "ENST00000380739.5-3_ENSG00000021355.8"; exon_number "3"; exon_id "ENST00000380739.5-3_ENSG00000021355.8.3";
chr6	/dev/stdin	CDS	2836342	2836484	.	-	2	gene_id "ENST00000380739.5-3_ENSG00000021355.8"; transcript_id "ENST00000380739.5-3_ENSG00000021355.8"; exon_number "3"; exon_id "ENST00000380739.5-3_ENSG00000021355.8.3";
chr6	/dev/stdin	exon	2838116	2838233	.	-	.	gene_id "ENST00000380739.5-3_ENSG00000021355.8"; transcript_id "ENST00000380739.5-3_ENSG00000021355.8"; exon_number "4"; exon_id "ENST00000380739.5-3_ENSG00000021355.8.4";
chr6	/dev/stdin	CDS	2838116	2838233	.	-	0	gene_id "ENST00000380739.5-3_ENSG00000021355.8"; transcript_id "ENST00000380739.5-3_ENSG00000021355.8"; exon_number "4"; exon_id "ENST00000380739.5-3_ENSG00000021355.8.4";
chr6	/dev/stdin	exon	2838783	2838920	.	-	.	gene_id "ENST00000380739.5-3_ENSG00000021355.8"; transcript_id "ENST00000380739.5-3_ENSG00000021355.8"; exon_number "5"; exon_id "ENST00000380739.5-3_ENSG00000021355.8.5";
chr6	/dev/stdin	CDS	2838783	2838920	.	-	0	gene_id "ENST00000380739.5-3_ENSG00000021355.8"; transcript_id "ENST00000380739.5-3_ENSG00000021355.8"; exon_number "5"; exon_id "ENST00000380739.5-3_ENSG00000021355.8.5";
chr6	/dev/stdin	exon	2840653	2840828	.	-	.	gene_id "ENST00000380739.5-3_ENSG00000021355.8"; transcript_id "ENST00000380739.5-3_ENSG00000021355.8"; exon_number "6"; exon_id "ENST00000380739.5-3_ENSG00000021355.8.6";
chr6	/dev/stdin	CDS	2840653	2840828	.	-	2	gene_id "ENST00000380739.5-3_ENSG00000021355.8"; transcript_id "ENST00000380739.5-3_ENSG00000021355.8"; exon_number "6"; exon_id "ENST00000380739.5-3_ENSG00000021355.8.6";
chr6	/dev/stdin	exon	2842046	2842193	.	-	.	gene_id "ENST00000380739.5-3_ENSG00000021355.8"; transcript_id "ENST00000380739.5-3_ENSG00000021355.8"; exon_number "7"; exon_id "ENST00000380739.5-3_ENSG00000021355.8.7";
chr6	/dev/stdin	CDS	2842046	2842193	.	-	0	gene_id "ENST00000380739.5-3_ENSG00000021355.8"; transcript_id "ENST00000380739.5-3_ENSG00000021355.8"; exon_number "7"; exon_id "ENST00000380739.5-3_ENSG00000021355.8.7";
chr6	/dev/stdin	start_codon	2842191	2842193	.	-	0	gene_id "ENST00000380739.5-3_ENSG00000021355.8"; transcript_id "ENST00000380739.5-3_ENSG00000021355.8"; exon_number "7"; exon_id "ENST00000380739.5-3_ENSG00000021355.8.7";
chr6	/dev/stdin	stop_codon	2833257	2833259	.	-	0	gene_id "ENST00000380739.5-3_ENSG00000021355.8"; transcript_id "ENST00000380739.5-3_ENSG00000021355.8"; exon_number "1"; exon_id "ENST00000380739.5-3_ENSG00000021355.8.1";
chr6	/dev/stdin	transcript	2833643	2842094	.	-	.	gene_id "33810165-d911-45b8-9302-d786c50341cd_ENSG00000021355.8"; transcript_id "33810165-d911-45b8-9302-d786c50341cd_ENSG00000021355.8";
chr6	/dev/stdin	exon	2833643	2834246	.	-	.	gene_id "33810165-d911-45b8-9302-d786c50341cd_ENSG00000021355.8"; transcript_id "33810165-d911-45b8-9302-d786c50341cd_ENSG00000021355.8"; exon_number "1"; exon_id "33810165-d911-45b8-9302-d786c50341cd_ENSG00000021355.8.1";
chr6	/dev/stdin	CDS	2833646	2834246	.	-	1	gene_id "33810165-d911-45b8-9302-d786c50341cd_ENSG00000021355.8"; transcript_id "33810165-d911-45b8-9302-d786c50341cd_ENSG00000021355.8"; exon_number "1"; exon_id "33810165-d911-45b8-9302-d786c50341cd_ENSG00000021355.8.1";
chr6	/dev/stdin	exon	2836090	2836253	.	-	.	gene_id "33810165-d911-45b8-9302-d786c50341cd_ENSG00000021355.8"; transcript_id "33810165-d911-45b8-9302-d786c50341cd_ENSG00000021355.8"; exon_number "2"; exon_id "33810165-d911-45b8-9302-d786c50341cd_ENSG00000021355.8.2";
chr6	/dev/stdin	CDS	2836090	2836253	.	-	0	gene_id "33810165-d911-45b8-9302-d786c50341cd_ENSG00000021355.8"; transcript_id "33810165-d911-45b8-9302-d786c50341cd_ENSG00000021355.8"; exon_number "2"; exon_id "33810165-d911-45b8-9302-d786c50341cd_ENSG00000021355.8.2";
chr6	/dev/stdin	exon	2836342	2836484	.	-	.	gene_id "33810165-d911-45b8-9302-d786c50341cd_ENSG00000021355.8"; transcript_id "33810165-d911-45b8-9302-d786c50341cd_ENSG00000021355.8"; exon_number "3"; exon_id "33810165-d911-45b8-9302-d786c50341cd_ENSG00000021355.8.3";
chr6	/dev/stdin	CDS	2836342	2836484	.	-	2	gene_id "33810165-d911-45b8-9302-d786c50341cd_ENSG00000021355.8"; transcript_id "33810165-d911-45b8-9302-d786c50341cd_ENSG00000021355.8"; exon_number "3"; exon_id "33810165-d911-45b8-9302-d786c50341cd_ENSG00000021355.8.3";
chr6	/dev/stdin	exon	2838116	2838233	.	-	.	gene_id "33810165-d911-45b8-9302-d786c50341cd_ENSG00000021355.8"; transcript_id "33810165-d911-45b8-9302-d786c50341cd_ENSG00000021355.8"; exon_number "4"; exon_id "33810165-d911-45b8-9302-d786c50341cd_ENSG00000021355.8.4";
chr6	/dev/stdin	CDS	2838116	2838233	.	-	0	gene_id "33810165-d911-45b8-9302-d786c50341cd_ENSG00000021355.8"; transcript_id "33810165-d911-45b8-9302-d786c50341cd_ENSG00000021355.8"; exon_number "4"; exon_id "33810165-d911-45b8-9302-d786c50341cd_ENSG00000021355.8.4";
chr6	/dev/stdin	exon	2838783	2838920	.	-	.	gene_id "33810165-d911-45b8-9302-d786c50341cd_ENSG00000021355.8"; transcript_id "33810165-d911-45b8-9302-d786c50341cd_ENSG00000021355.8"; exon_number "5"; exon_id "33810165-d911-45b8-9302-d786c50341cd_ENSG00000021355.8.5";
chr6	/dev/stdin	CDS	2838783	2838920	.	-	0	gene_id "33810165-d911-45b8-9302-d786c50341cd_ENSG00000021355.8"; transcript_id "33810165-d911-45b8-9302-d786c50341cd_ENSG00000021355.8"; exon_number "5"; exon_id "33810165-d911-45b8-9302-d786c50341cd_ENSG00000021355.8.5";
chr6	/dev/stdin	exon	2840653	2840828	.	-	.	gene_id "33810165-d911-45b8-9302-d786c50341cd_ENSG00000021355.8"; transcript_id "33810165-d911-45b8-9302-d786c50341cd_ENSG00000021355.8"; exon_number "6"; exon_id "33810165-d911-45b8-9302-d786c50341cd_ENSG00000021355.8.6";
chr6	/dev/stdin	CDS	2840653	2840828	.	-	2	gene_id "33810165-d911-45b8-9302-d786c50341cd_ENSG00000021355.8"; transcript_id "33810165-d911-45b8-9302-d786c50341cd_ENSG00000021355.8"; exon_number "6"; exon_id "33810165-d911-45b8-9302-d786c50341cd_ENSG00000021355.8.6";
chr6	/dev/stdin	exon	2842046	2842094	.	-	.	gene_id "33810165-d911-45b8-9302-d786c50341cd_ENSG00000021355.8"; transcript_id "33810165-d911-45b8-9302-d786c50341cd_ENSG00000021355.8"; exon_number "7"; exon_id "33810165-d911-45b8-9302-d786c50341cd_ENSG00000021355.8.7";
chr6	/dev/stdin	CDS	2842046	2842094	.	-	0	gene_id "33810165-d911-45b8-9302-d786c50341cd_ENSG00000021355.8"; transcript_id "33810165-d911-45b8-9302-d786c50341cd_ENSG00000021355.8"; exon_number "7"; exon_id "33810165-d911-45b8-9302-d786c50341cd_ENSG00000021355.8.7";
chr6	/dev/stdin	start_codon	2842092	2842094	.	-	0	gene_id "33810165-d911-45b8-9302-d786c50341cd_ENSG00000021355.8"; transcript_id "33810165-d911-45b8-9302-d786c50341cd_ENSG00000021355.8"; exon_number "7"; exon_id "33810165-d911-45b8-9302-d786c50341cd_ENSG00000021355.8.7";
chr6	/dev/stdin	stop_codon	2833643	2833645	.	-	0	gene_id "33810165-d911-45b8-9302-d786c50341cd_ENSG00000021355.8"; transcript_id "33810165-d911-45b8-9302-d786c50341cd_ENSG00000021355.8"; exon_number "1"; exon_id "33810165-d911-45b8-9302-d786c50341cd_ENSG00000021355.8.1";
chr6	/dev/stdin	transcript	2833257	2842094	.	-	.	gene_id "33810165-d911-45b8-9302-d786c50341cd-1_ENSG00000021355.8"; transcript_id "33810165-d911-45b8-9302-d786c50341cd-1_ENSG00000021355.8";
chr6	/dev/stdin	exon	2833257	2834246	.	-	.	gene_id "33810165-d911-45b8-9302-d786c50341cd-1_ENSG00000021355.8"; transcript_id "33810165-d911-45b8-9302-d786c50341cd-1_ENSG00000021355.8"; exon_number "1"; exon_id "33810165-d911-45b8-9302-d786c50341cd-1_ENSG00000021355.8.1";
chr6	/dev/stdin	CDS	2833257	2834246	.	-	1	gene_id "33810165-d911-45b8-9302-d786c50341cd-1_ENSG00000021355.8"; transcript_id "33810165-d911-45b8-9302-d786c50341cd-1_ENSG00000021355.8"; exon_number "1"; exon_id "33810165-d911-45b8-9302-d786c50341cd-1_ENSG00000021355.8.1";
chr6	/dev/stdin	exon	2836090	2836253	.	-	.	gene_id "33810165-d911-45b8-9302-d786c50341cd-1_ENSG00000021355.8"; transcript_id "33810165-d911-45b8-9302-d786c50341cd-1_ENSG00000021355.8"; exon_number "2"; exon_id "33810165-d911-45b8-9302-d786c50341cd-1_ENSG00000021355.8.2";
chr6	/dev/stdin	CDS	2836090	2836253	.	-	0	gene_id "33810165-d911-45b8-9302-d786c50341cd-1_ENSG00000021355.8"; transcript_id "33810165-d911-45b8-9302-d786c50341cd-1_ENSG00000021355.8"; exon_number "2"; exon_id "33810165-d911-45b8-9302-d786c50341cd-1_ENSG00000021355.8.2";
chr6	/dev/stdin	exon	2836342	2836484	.	-	.	gene_id "33810165-d911-45b8-9302-d786c50341cd-1_ENSG00000021355.8"; transcript_id "33810165-d911-45b8-9302-d786c50341cd-1_ENSG00000021355.8"; exon_number "3"; exon_id "33810165-d911-45b8-9302-d786c50341cd-1_ENSG00000021355.8.3";
chr6	/dev/stdin	CDS	2836342	2836484	.	-	2	gene_id "33810165-d911-45b8-9302-d786c50341cd-1_ENSG00000021355.8"; transcript_id "33810165-d911-45b8-9302-d786c50341cd-1_ENSG00000021355.8"; exon_number "3"; exon_id "33810165-d911-45b8-9302-d786c50341cd-1_ENSG00000021355.8.3";
chr6	/dev/stdin	exon	2838116	2838233	.	-	.	gene_id "33810165-d911-45b8-9302-d786c50341cd-1_ENSG00000021355.8"; transcript_id "33810165-d911-45b8-9302-d786c50341cd-1_ENSG00000021355.8"; exon_number "4"; exon_id "33810165-d911-45b8-9302-d786c50341cd-1_ENSG00000021355.8.4";
chr6	/dev/stdin	CDS	2838116	2838233	.	-	0	gene_id "33810165-d911-45b8-9302-d786c50341cd-1_ENSG00000021355.8"; transcript_id "33810165-d911-45b8-9302-d786c50341cd-1_ENSG00000021355.8"; exon_number "4"; exon_id "33810165-d911-45b8-9302-d786c50341cd-1_ENSG00000021355.8.4";
chr6	/dev/stdin	exon	2838783	2838920	.	-	.	gene_id "33810165-d911-45b8-9302-d786c50341cd-1_ENSG00000021355.8"; transcript_id "33810165-d911-45b8-9302-d786c50341cd-1_ENSG00000021355.8"; exon_number "5"; exon_id "33810165-d911-45b8-9302-d786c50341cd-1_ENSG00000021355.8.5";
chr6	/dev/stdin	CDS	2838783	2838920	.	-	0	gene_id "33810165-d911-45b8-9302-d786c50341cd-1_ENSG00000021355.8"; transcript_id "33810165-d911-45b8-9302-d786c50341cd-1_ENSG00000021355.8"; exon_number "5"; exon_id "33810165-d911-45b8-9302-d786c50341cd-1_ENSG00000021355.8.5";
chr6	/dev/stdin	exon	2840653	2840828	.	-	.	gene_id "33810165-d911-45b8-9302-d786c50341cd-1_ENSG00000021355.8"; transcript_id "33810165-d911-45b8-9302-d786c50341cd-1_ENSG00000021355.8"; exon_number "6"; exon_id "33810165-d911-45b8-9302-d786c50341cd-1_ENSG00000021355.8.6";
chr6	/dev/stdin	CDS	2840653	2840828	.	-	2	gene_id "33810165-d911-45b8-9302-d786c50341cd-1_ENSG00000021355.8"; transcript_id "33810165-d911-45b8-9302-d786c50341cd-1_ENSG00000021355.8"; exon_number "6"; exon_id "33810165-d911-45b8-9302-d786c50341cd-1_ENSG00000021355.8.6";
chr6	/dev/stdin	exon	2842046	2842094	.	-	.	gene_id "33810165-d911-45b8-9302-d786c50341cd-1_ENSG00000021355.8"; transcript_id "33810165-d911-45b8-9302-d786c50341cd-1_ENSG00000021355.8"; exon_number "7"; exon_id "33810165-d911-45b8-9302-d786c50341cd-1_ENSG00000021355.8.7";
chr6	/dev/stdin	CDS	2842046	2842094	.	-	0	gene_id "33810165-d911-45b8-9302-d786c50341cd-1_ENSG00000021355.8"; transcript_id "33810165-d911-45b8-9302-d786c50341cd-1_ENSG00000021355.8"; exon_number "7"; exon_id "33810165-d911-45b8-9302-d786c50341cd-1_ENSG00000021355.8.7";
chr6	/dev/stdin	start_codon	2842092	2842094	.	-	0	gene_id "33810165-d911-45b8-9302-d786c50341cd-1_ENSG00000021355.8"; transcript_id "33810165-d911-45b8-9302-d786c50341cd-1_ENSG00000021355.8"; exon_number "7"; exon_id "33810165-d911-45b8-9302-d786c50341cd-1_ENSG00000021355.8.7";
chr6	/dev/stdin	transcript	2833643	2842094	.	-	.	gene_id "ddf4d99e-44c0-4181-affe-c1880c652949_ENSG00000021355.8"; transcript_id "ddf4d99e-44c0-4181-affe-c1880c652949_ENSG00000021355.8";
chr6	/dev/stdin	exon	2833643	2834246	.	-	.	gene_id "ddf4d99e-44c0-4181-affe-c1880c652949_ENSG00000021355.8"; transcript_id "ddf4d99e-44c0-4181-affe-c1880c652949_ENSG00000021355.8"; exon_number "1"; exon_id "ddf4d99e-44c0-4181-affe-c1880c652949_ENSG00000021355.8.1";
chr6	/dev/stdin	CDS	2833646	2834246	.	-	1	gene_id "ddf4d99e-44c0-4181-affe-c1880c652949_ENSG00000021355.8"; transcript_id "ddf4d99e-44c0-4181-affe-c1880c652949_ENSG00000021355.8"; exon_number "1"; exon_id "ddf4d99e-44c0-4181-affe-c1880c652949_ENSG00000021355.8.1";
chr6	/dev/stdin	exon	2836090	2836257	.	-	.	gene_id "ddf4d99e-44c0-4181-affe-c1880c652949_ENSG00000021355.8"; transcript_id "ddf4d99e-44c0-4181-affe-c1880c652949_ENSG00000021355.8"; exon_number "2"; exon_id "ddf4d99e-44c0-4181-affe-c1880c652949_ENSG00000021355.8.2";
chr6	/dev/stdin	CDS	2836090	2836257	.	-	1	gene_id "ddf4d99e-44c0-4181-affe-c1880c652949_ENSG00000021355.8"; transcript_id "ddf4d99e-44c0-4181-affe-c1880c652949_ENSG00000021355.8"; exon_number "2"; exon_id "ddf4d99e-44c0-4181-affe-c1880c652949_ENSG00000021355.8.2";
chr6	/dev/stdin	exon	2836342	2836484	.	-	.	gene_id "ddf4d99e-44c0-4181-affe-c1880c652949_ENSG00000021355.8"; transcript_id "ddf4d99e-44c0-4181-affe-c1880c652949_ENSG00000021355.8"; exon_number "3"; exon_id "ddf4d99e-44c0-4181-affe-c1880c652949_ENSG00000021355.8.3";
chr6	/dev/stdin	CDS	2836342	2836484	.	-	0	gene_id "ddf4d99e-44c0-4181-affe-c1880c652949_ENSG00000021355.8"; transcript_id "ddf4d99e-44c0-4181-affe-c1880c652949_ENSG00000021355.8"; exon_number "3"; exon_id "ddf4d99e-44c0-4181-affe-c1880c652949_ENSG00000021355.8.3";
chr6	/dev/stdin	exon	2838116	2838233	.	-	.	gene_id "ddf4d99e-44c0-4181-affe-c1880c652949_ENSG00000021355.8"; transcript_id "ddf4d99e-44c0-4181-affe-c1880c652949_ENSG00000021355.8"; exon_number "4"; exon_id "ddf4d99e-44c0-4181-affe-c1880c652949_ENSG00000021355.8.4";
chr6	/dev/stdin	CDS	2838116	2838233	.	-	1	gene_id "ddf4d99e-44c0-4181-affe-c1880c652949_ENSG00000021355.8"; transcript_id "ddf4d99e-44c0-4181-affe-c1880c652949_ENSG00000021355.8"; exon_number "4"; exon_id "ddf4d99e-44c0-4181-affe-c1880c652949_ENSG00000021355.8.4";
chr6	/dev/stdin	exon	2838783	2838920	.	-	.	gene_id "ddf4d99e-44c0-4181-affe-c1880c652949_ENSG00000021355.8"; transcript_id "ddf4d99e-44c0-4181-affe-c1880c652949_ENSG00000021355.8"; exon_number "5"; exon_id "ddf4d99e-44c0-4181-affe-c1880c652949_ENSG00000021355.8.5";
chr6	/dev/stdin	CDS	2838783	2838920	.	-	1	gene_id "ddf4d99e-44c0-4181-affe-c1880c652949_ENSG00000021355.8"; transcript_id "ddf4d99e-44c0-4181-affe-c1880c652949_ENSG00000021355.8"; exon_number "5"; exon_id "ddf4d99e-44c0-4181-affe-c1880c652949_ENSG00000021355.8.5";
chr6	/dev/stdin	exon	2840653	2840828	.	-	.	gene_id "ddf4d99e-44c0-4181-affe-c1880c652949_ENSG00000021355.8"; transcript_id "ddf4d99e-44c0-4181-affe-c1880c652949_ENSG00000021355.8"; exon_number "6"; exon_id "ddf4d99e-44c0-4181-affe-c1880c652949_ENSG00000021355.8.6";
chr6	/dev/stdin	CDS	2840653	2840828	.	-	0	gene_id "ddf4d99e-44c0-4181-affe-c1880c652949_ENSG00000021355.8"; transcript_id "ddf4d99e-44c0-4181-affe-c1880c652949_ENSG00000021355.8"; exon_number "6"; exon_id "ddf4d99e-44c0-4181-affe-c1880c652949_ENSG00000021355.8.6";
chr6	/dev/stdin	exon	2841450	2841709	.	-	.	gene_id "ddf4d99e-44c0-4181-affe-c1880c652949_ENSG00000021355.8"; transcript_id "ddf4d99e-44c0-4181-affe-c1880c652949_ENSG00000021355.8"; exon_number "7"; exon_id "ddf4d99e-44c0-4181-affe-c1880c652949_ENSG00000021355.8.7";
chr6	/dev/stdin	CDS	2841450	2841709	.	-	2	gene_id "ddf4d99e-44c0-4181-affe-c1880c652949_ENSG00000021355.8"; transcript_id "ddf4d99e-44c0-4181-affe-c1880c652949_ENSG00000021355.8"; exon_number "7"; exon_id "ddf4d99e-44c0-4181-affe-c1880c652949_ENSG00000021355.8.7";
chr6	/dev/stdin	exon	2842046	2842094	.	-	.	gene_id "ddf4d99e-44c0-4181-affe-c1880c652949_ENSG00000021355.8"; transcript_id "ddf4d99e-44c0-4181-affe-c1880c652949_ENSG00000021355.8"; exon_number "8"; exon_id "ddf4d99e-44c0-4181-affe-c1880c652949_ENSG00000021355.8.8";
chr6	/dev/stdin	CDS	2842046	2842094	.	-	0	gene_id "ddf4d99e-44c0-4181-affe-c1880c652949_ENSG00000021355.8"; transcript_id "ddf4d99e-44c0-4181-affe-c1880c652949_ENSG00000021355.8"; exon_number "8"; exon_id "ddf4d99e-44c0-4181-affe-c1880c652949_ENSG00000021355.8.8";
chr6	/dev/stdin	start_codon	2842092	2842094	.	-	0	gene_id "ddf4d99e-44c0-4181-affe-c1880c652949_ENSG00000021355.8"; transcript_id "ddf4d99e-44c0-4181-affe-c1880c652949_ENSG00000021355.8"; exon_number "8"; exon_id "ddf4d99e-44c0-4181-affe-c1880c652949_ENSG00000021355.8.8";
chr6	/dev/stdin	stop_codon	2833643	2833645	.	-	0	gene_id "ddf4d99e-44c0-4181-affe-c1880c652949_ENSG00000021355.8"; transcript_id "ddf4d99e-44c0-4181-affe-c1880c652949_ENSG00000021355.8"; exon_number "1"; exon_id "ddf4d99e-44c0-4181-affe-c1880c652949_ENSG00000021355.8.1";
chr6	/dev/stdin	transcript	2833257	2842094	.	-	.	gene_id "ddf4d99e-44c0-4181-affe-c1880c652949-1_ENSG00000021355.8"; transcript_id "ddf4d99e-44c0-4181-affe-c1880c652949-1_ENSG00000021355.8";
chr6	/dev/stdin	exon	2833257	2834246	.	-	.	gene_id "ddf4d99e-44c0-4181-affe-c1880c652949-1_ENSG00000021355.8"; transcript_id "ddf4d99e-44c0-4181-affe-c1880c652949-1_ENSG00000021355.8"; exon_number "1"; exon_id "ddf4d99e-44c0-4181-affe-c1880c652949-1_ENSG00000021355.8.1";
chr6	/dev/stdin	CDS	2833257	2834246	.	-	1	gene_id "ddf4d99e-44c0-4181-affe-c1880c652949-1_ENSG00000021355.8"; transcript_id "ddf4d99e-44c0-4181-affe-c1880c652949-1_ENSG00000021355.8"; exon_number "1"; exon_id "ddf4d99e-44c0-4181-affe-c1880c652949-1_ENSG00000021355.8.1";
chr6	/dev/stdin	exon	2836090	2836257	.	-	.	gene_id "ddf4d99e-44c0-4181-affe-c1880c652949-1_ENSG00000021355.8"; transcript_id "ddf4d99e-44c0-4181-affe-c1880c652949-1_ENSG00000021355.8"; exon_number "2"; exon_id "ddf4d99e-44c0-4181-affe-c1880c652949-1_ENSG00000021355.8.2";
chr6	/dev/stdin	CDS	2836090	2836257	.	-	1	gene_id "ddf4d99e-44c0-4181-affe-c1880c652949-1_ENSG00000021355.8"; transcript_id "ddf4d99e-44c0-4181-affe-c1880c652949-1_ENSG00000021355.8"; exon_number "2"; exon_id "ddf4d99e-44c0-4181-affe-c1880c652949-1_ENSG00000021355.8.2";
chr6	/dev/stdin	exon	2836342	2836484	.	-	.	gene_id "ddf4d99e-44c0-4181-affe-c1880c652949-1_ENSG00000021355.8"; transcript_id "ddf4d99e-44c0-4181-affe-c1880c652949-1_ENSG00000021355.8"; exon_number "3"; exon_id "ddf4d99e-44c0-4181-affe-c1880c652949-1_ENSG00000021355.8.3";
chr6	/dev/stdin	CDS	2836342	2836484	.	-	0	gene_id "ddf4d99e-44c0-4181-affe-c1880c652949-1_ENSG00000021355.8"; transcript_id "ddf4d99e-44c0-4181-affe-c1880c652949-1_ENSG00000021355.8"; exon_number "3"; exon_id "ddf4d99e-44c0-4181-affe-c1880c652949-1_ENSG00000021355.8.3";
chr6	/dev/stdin	exon	2838116	2838233	.	-	.	gene_id "ddf4d99e-44c0-4181-affe-c1880c652949-1_ENSG00000021355.8"; transcript_id "ddf4d99e-44c0-4181-affe-c1880c652949-1_ENSG00000021355.8"; exon_number "4"; exon_id "ddf4d99e-44c0-4181-affe-c1880c652949-1_ENSG00000021355.8.4";
chr6	/dev/stdin	CDS	2838116	2838233	.	-	1	gene_id "ddf4d99e-44c0-4181-affe-c1880c652949-1_ENSG00000021355.8"; transcript_id "ddf4d99e-44c0-4181-affe-c1880c652949-1_ENSG00000021355.8"; exon_number "4"; exon_id "ddf4d99e-44c0-4181-affe-c1880c652949-1_ENSG00000021355.8.4";
chr6	/dev/stdin	exon	2838783	2838920	.	-	.	gene_id "ddf4d99e-44c0-4181-affe-c1880c652949-1_ENSG00000021355.8"; transcript_id "ddf4d99e-44c0-4181-affe-c1880c652949-1_ENSG00000021355.8"; exon_number "5"; exon_id "ddf4d99e-44c0-4181-affe-c1880c652949-1_ENSG00000021355.8.5";
chr6	/dev/stdin	CDS	2838783	2838920	.	-	1	gene_id "ddf4d99e-44c0-4181-affe-c1880c652949-1_ENSG00000021355.8"; transcript_id "ddf4d99e-44c0-4181-affe-c1880c652949-1_ENSG00000021355.8"; exon_number "5"; exon_id "ddf4d99e-44c0-4181-affe-c1880c652949-1_ENSG00000021355.8.5";
chr6	/dev/stdin	exon	2840653	2840828	.	-	.	gene_id "ddf4d99e-44c0-4181-affe-c1880c652949-1_ENSG00000021355.8"; transcript_id "ddf4d99e-44c0-4181-affe-c1880c652949-1_ENSG00000021355.8"; exon_number "6"; exon_id "ddf4d99e-44c0-4181-affe-c1880c652949-1_ENSG00000021355.8.6";
chr6	/dev/stdin	CDS	2840653	2840828	.	-	0	gene_id "ddf4d99e-44c0-4181-affe-c1880c652949-1_ENSG00000021355.8"; transcript_id "ddf4d99e-44c0-4181-affe-c1880c652949-1_ENSG00000021355.8"; exon_number "6"; exon_id "ddf4d99e-44c0-4181-affe-c1880c652949-1_ENSG00000021355.8.6";
chr6	/dev/stdin	exon	2841450	2841709	.	-	.	gene_id "ddf4d99e-44c0-4181-affe-c1880c652949-1_ENSG00000021355.8"; transcript_id "ddf4d99e-44c0-4181-affe-c1880c652949-1_ENSG00000021355.8"; exon_number "7"; exon_id "ddf4d99e-44c0-4181-affe-c1880c652949-1_ENSG00000021355.8.7";
chr6	/dev/stdin	CDS	2841450	2841709	.	-	2	gene_id "ddf4d99e-44c0-4181-affe-c1880c652949-1_ENSG00000021355.8"; transcript_id "ddf4d99e-44c0-4181-affe-c1880c652949-1_ENSG00000021355.8"; exon_number "7"; exon_id "ddf4d99e-44c0-4181-affe-c1880c652949-1_ENSG00000021355.8.7";
chr6	/dev/stdin	exon	2842046	2842094	.	-	.	gene_id "ddf4d99e-44c0-4181-affe-c1880c652949-1_ENSG00000021355.8"; transcript_id "ddf4d99e-44c0-4181-affe-c1880c652949-1_ENSG00000021355.8"; exon_number "8"; exon_id "ddf4d99e-44c0-4181-affe-c1880c652949-1_ENSG00000021355.8.8";
chr6	/dev/stdin	CDS	2842046	2842094	.	-	0	gene_id "ddf4d99e-44c0-4181-affe-c1880c652949-1_ENSG00000021355.8"; transcript_id "ddf4d99e-44c0-4181-affe-c1880c652949-1_ENSG00000021355.8"; exon_number "8"; exon_id "ddf4d99e-44c0-4181-affe-c1880c652949-1_ENSG00000021355.8.8";
chr6	/dev/stdin	start_codon	2842092	2842094	.	-	0	gene_id "ddf4d99e-44c0-4181-affe-c1880c652949-1_ENSG00000021355.8"; transcript_id "ddf4d99e-44c0-4181-affe-c1880c652949-1_ENSG00000021355.8"; exon_number "8"; exon_id "ddf4d99e-44c0-4181-affe-c1880c652949-1_ENSG00000021355.8.8";
chr6	/dev/stdin	transcript	2833257	2842094	.	-	.	gene_id "cd69f677-de44-4855-99ca-d1d54be30163-1_ENSG00000021355.8"; transcript_id "cd69f677-de44-4855-99ca-d1d54be30163-1_ENSG00000021355.8";
chr6	/dev/stdin	exon	2833257	2834246	.	-	.	gene_id "cd69f677-de44-4855-99ca-d1d54be30163-1_ENSG00000021355.8"; transcript_id "cd69f677-de44-4855-99ca-d1d54be30163-1_ENSG00000021355.8"; exon_number "1"; exon_id "cd69f677-de44-4855-99ca-d1d54be30163-1_ENSG00000021355.8.1";
chr6	/dev/stdin	CDS	2833257	2834246	.	-	1	gene_id "cd69f677-de44-4855-99ca-d1d54be30163-1_ENSG00000021355.8"; transcript_id "cd69f677-de44-4855-99ca-d1d54be30163-1_ENSG00000021355.8"; exon_number "1"; exon_id "cd69f677-de44-4855-99ca-d1d54be30163-1_ENSG00000021355.8.1";
chr6	/dev/stdin	exon	2836090	2836257	.	-	.	gene_id "cd69f677-de44-4855-99ca-d1d54be30163-1_ENSG00000021355.8"; transcript_id "cd69f677-de44-4855-99ca-d1d54be30163-1_ENSG00000021355.8"; exon_number "2"; exon_id "cd69f677-de44-4855-99ca-d1d54be30163-1_ENSG00000021355.8.2";
chr6	/dev/stdin	CDS	2836090	2836257	.	-	1	gene_id "cd69f677-de44-4855-99ca-d1d54be30163-1_ENSG00000021355.8"; transcript_id "cd69f677-de44-4855-99ca-d1d54be30163-1_ENSG00000021355.8"; exon_number "2"; exon_id "cd69f677-de44-4855-99ca-d1d54be30163-1_ENSG00000021355.8.2";
chr6	/dev/stdin	exon	2836342	2836484	.	-	.	gene_id "cd69f677-de44-4855-99ca-d1d54be30163-1_ENSG00000021355.8"; transcript_id "cd69f677-de44-4855-99ca-d1d54be30163-1_ENSG00000021355.8"; exon_number "3"; exon_id "cd69f677-de44-4855-99ca-d1d54be30163-1_ENSG00000021355.8.3";
chr6	/dev/stdin	CDS	2836342	2836484	.	-	0	gene_id "cd69f677-de44-4855-99ca-d1d54be30163-1_ENSG00000021355.8"; transcript_id "cd69f677-de44-4855-99ca-d1d54be30163-1_ENSG00000021355.8"; exon_number "3"; exon_id "cd69f677-de44-4855-99ca-d1d54be30163-1_ENSG00000021355.8.3";
chr6	/dev/stdin	exon	2838116	2838233	.	-	.	gene_id "cd69f677-de44-4855-99ca-d1d54be30163-1_ENSG00000021355.8"; transcript_id "cd69f677-de44-4855-99ca-d1d54be30163-1_ENSG00000021355.8"; exon_number "4"; exon_id "cd69f677-de44-4855-99ca-d1d54be30163-1_ENSG00000021355.8.4";
chr6	/dev/stdin	CDS	2838116	2838233	.	-	1	gene_id "cd69f677-de44-4855-99ca-d1d54be30163-1_ENSG00000021355.8"; transcript_id "cd69f677-de44-4855-99ca-d1d54be30163-1_ENSG00000021355.8"; exon_number "4"; exon_id "cd69f677-de44-4855-99ca-d1d54be30163-1_ENSG00000021355.8.4";
chr6	/dev/stdin	exon	2838783	2838920	.	-	.	gene_id "cd69f677-de44-4855-99ca-d1d54be30163-1_ENSG00000021355.8"; transcript_id "cd69f677-de44-4855-99ca-d1d54be30163-1_ENSG00000021355.8"; exon_number "5"; exon_id "cd69f677-de44-4855-99ca-d1d54be30163-1_ENSG00000021355.8.5";
chr6	/dev/stdin	CDS	2838783	2838920	.	-	1	gene_id "cd69f677-de44-4855-99ca-d1d54be30163-1_ENSG00000021355.8"; transcript_id "cd69f677-de44-4855-99ca-d1d54be30163-1_ENSG00000021355.8"; exon_number "5"; exon_id "cd69f677-de44-4855-99ca-d1d54be30163-1_ENSG00000021355.8.5";
chr6	/dev/stdin	exon	2840653	2840828	.	-	.	gene_id "cd69f677-de44-4855-99ca-d1d54be30163-1_ENSG00000021355.8"; transcript_id "cd69f677-de44-4855-99ca-d1d54be30163-1_ENSG00000021355.8"; exon_number "6"; exon_id "cd69f677-de44-4855-99ca-d1d54be30163-1_ENSG00000021355.8.6";
chr6	/dev/stdin	CDS	2840653	2840828	.	-	0	gene_id "cd69f677-de44-4855-99ca-d1d54be30163-1_ENSG00000021355.8"; transcript_id "cd69f677-de44-4855-99ca-d1d54be30163-1_ENSG00000021355.8"; exon_number "6"; exon_id "cd69f677-de44-4855-99ca-d1d54be30163-1_ENSG00000021355.8.6";
chr6	/dev/stdin	exon	2841831	2842094	.	-	.	gene_id "cd69f677-de44-4855-99ca-d1d54be30163-1_ENSG00000021355.8"; transcript_id "cd69f677-de44-4855-99ca-d1d54be30163-1_ENSG00000021355.8"; exon_number "7"; exon_id "cd69f677-de44-4855-99ca-d1d54be30163-1_ENSG00000021355.8.7";
chr6	/dev/stdin	CDS	2841831	2842094	.	-	0	gene_id "cd69f677-de44-4855-99ca-d1d54be30163-1_ENSG00000021355.8"; transcript_id "cd69f677-de44-4855-99ca-d1d54be30163-1_ENSG00000021355.8"; exon_number "7"; exon_id "cd69f677-de44-4855-99ca-d1d54be30163-1_ENSG00000021355.8.7";
chr6	/dev/stdin	start_codon	2842092	2842094	.	-	0	gene_id "cd69f677-de44-4855-99ca-d1d54be30163-1_ENSG00000021355.8"; transcript_id "cd69f677-de44-4855-99ca-d1d54be30163-1_ENSG00000021355.8"; exon_number "7"; exon_id "cd69f677-de44-4855-99ca-d1d54be30163-1_ENSG00000021355.8.7";
chr6	/dev/stdin	transcript	2833643	2842094	.	-	.	gene_id "ENST00000537185.1_ENSG00000021355.8"; transcript_id "ENST00000537185.1_ENSG00000021355.8";
chr6	/dev/stdin	exon	2833643	2834246	.	-	.	gene_id "ENST00000537185.1_ENSG00000021355.8"; transcript_id "ENST00000537185.1_ENSG00000021355.8"; exon_number "1"; exon_id "ENST00000537185.1_ENSG00000021355.8.1";
chr6	/dev/stdin	CDS	2833643	2834246	.	-	0	gene_id "ENST00000537185.1_ENSG00000021355.8"; transcript_id "ENST00000537185.1_ENSG00000021355.8"; exon_number "1"; exon_id "ENST00000537185.1_ENSG00000021355.8.1";
chr6	/dev/stdin	exon	2836090	2836257	.	-	.	gene_id "ENST00000537185.1_ENSG00000021355.8"; transcript_id "ENST00000537185.1_ENSG00000021355.8"; exon_number "2"; exon_id "ENST00000537185.1_ENSG00000021355.8.2";
chr6	/dev/stdin	CDS	2836090	2836257	.	-	0	gene_id "ENST00000537185.1_ENSG00000021355.8"; transcript_id "ENST00000537185.1_ENSG00000021355.8"; exon_number "2"; exon_id "ENST00000537185.1_ENSG00000021355.8.2";
chr6	/dev/stdin	exon	2836342	2836484	.	-	.	gene_id "ENST00000537185.1_ENSG00000021355.8"; transcript_id "ENST00000537185.1_ENSG00000021355.8"; exon_number "3"; exon_id "ENST00000537185.1_ENSG00000021355.8.3";
chr6	/dev/stdin	CDS	2836342	2836484	.	-	2	gene_id "ENST00000537185.1_ENSG00000021355.8"; transcript_id "ENST00000537185.1_ENSG00000021355.8"; exon_number "3"; exon_id "ENST00000537185.1_ENSG00000021355.8.3";
chr6	/dev/stdin	exon	2838116	2838233	.	-	.	gene_id "ENST00000537185.1_ENSG00000021355.8"; transcript_id "ENST00000537185.1_ENSG00000021355.8"; exon_number "4"; exon_id "ENST00000537185.1_ENSG00000021355.8.4";
chr6	/dev/stdin	CDS	2838116	2838233	.	-	0	gene_id "ENST00000537185.1_ENSG00000021355.8"; transcript_id "ENST00000537185.1_ENSG00000021355.8"; exon_number "4"; exon_id "ENST00000537185.1_ENSG00000021355.8.4";
chr6	/dev/stdin	exon	2838783	2838920	.	-	.	gene_id "ENST00000537185.1_ENSG00000021355.8"; transcript_id "ENST00000537185.1_ENSG00000021355.8"; exon_number "5"; exon_id "ENST00000537185.1_ENSG00000021355.8.5";
chr6	/dev/stdin	CDS	2838783	2838920	.	-	0	gene_id "ENST00000537185.1_ENSG00000021355.8"; transcript_id "ENST00000537185.1_ENSG00000021355.8"; exon_number "5"; exon_id "ENST00000537185.1_ENSG00000021355.8.5";
chr6	/dev/stdin	exon	2839569	2839700	.	-	.	gene_id "ENST00000537185.1_ENSG00000021355.8"; transcript_id "ENST00000537185.1_ENSG00000021355.8"; exon_number "6"; exon_id "ENST00000537185.1_ENSG00000021355.8.6";
chr6	/dev/stdin	CDS	2839569	2839700	.	-	0	gene_id "ENST00000537185.1_ENSG00000021355.8"; transcript_id "ENST00000537185.1_ENSG00000021355.8"; exon_number "6"; exon_id "ENST00000537185.1_ENSG00000021355.8.6";
chr6	/dev/stdin	exon	2840653	2840828	.	-	.	gene_id "ENST00000537185.1_ENSG00000021355.8"; transcript_id "ENST00000537185.1_ENSG00000021355.8"; exon_number "7"; exon_id "ENST00000537185.1_ENSG00000021355.8.7";
chr6	/dev/stdin	CDS	2840653	2840828	.	-	2	gene_id "ENST00000537185.1_ENSG00000021355.8"; transcript_id "ENST00000537185.1_ENSG00000021355.8"; exon_number "7"; exon_id "ENST00000537185.1_ENSG00000021355.8.7";
chr6	/dev/stdin	exon	2842046	2842094	.	-	.	gene_id "ENST00000537185.1_ENSG00000021355.8"; transcript_id "ENST00000537185.1_ENSG00000021355.8"; exon_number "8"; exon_id "ENST00000537185.1_ENSG00000021355.8.8";
chr6	/dev/stdin	CDS	2842046	2842094	.	-	0	gene_id "ENST00000537185.1_ENSG00000021355.8"; transcript_id "ENST00000537185.1_ENSG00000021355.8"; exon_number "8"; exon_id "ENST00000537185.1_ENSG00000021355.8.8";
chr6	/dev/stdin	start_codon	2842092	2842094	.	-	0	gene_id "ENST00000537185.1_ENSG00000021355.8"; transcript_id "ENST00000537185.1_ENSG00000021355.8"; exon_number "8"; exon_id "ENST00000537185.1_ENSG00000021355.8.8";
chr6	/dev/stdin	transcript	2833643	2842193	.	-	.	gene_id "bef7558c-8ad9-4bb4-8770-0001a0040c15_ENSG00000021355.8"; transcript_id "bef7558c-8ad9-4bb4-8770-0001a0040c15_ENSG00000021355.8";
chr6	/dev/stdin	exon	2833643	2834246	.	-	.	gene_id "bef7558c-8ad9-4bb4-8770-0001a0040c15_ENSG00000021355.8"; transcript_id "bef7558c-8ad9-4bb4-8770-0001a0040c15_ENSG00000021355.8"; exon_number "1"; exon_id "bef7558c-8ad9-4bb4-8770-0001a0040c15_ENSG00000021355.8.1";
chr6	/dev/stdin	CDS	2833643	2834246	.	-	0	gene_id "bef7558c-8ad9-4bb4-8770-0001a0040c15_ENSG00000021355.8"; transcript_id "bef7558c-8ad9-4bb4-8770-0001a0040c15_ENSG00000021355.8"; exon_number "1"; exon_id "bef7558c-8ad9-4bb4-8770-0001a0040c15_ENSG00000021355.8.1";
chr6	/dev/stdin	exon	2836090	2836257	.	-	.	gene_id "bef7558c-8ad9-4bb4-8770-0001a0040c15_ENSG00000021355.8"; transcript_id "bef7558c-8ad9-4bb4-8770-0001a0040c15_ENSG00000021355.8"; exon_number "2"; exon_id "bef7558c-8ad9-4bb4-8770-0001a0040c15_ENSG00000021355.8.2";
chr6	/dev/stdin	CDS	2836090	2836257	.	-	0	gene_id "bef7558c-8ad9-4bb4-8770-0001a0040c15_ENSG00000021355.8"; transcript_id "bef7558c-8ad9-4bb4-8770-0001a0040c15_ENSG00000021355.8"; exon_number "2"; exon_id "bef7558c-8ad9-4bb4-8770-0001a0040c15_ENSG00000021355.8.2";
chr6	/dev/stdin	exon	2836342	2836484	.	-	.	gene_id "bef7558c-8ad9-4bb4-8770-0001a0040c15_ENSG00000021355.8"; transcript_id "bef7558c-8ad9-4bb4-8770-0001a0040c15_ENSG00000021355.8"; exon_number "3"; exon_id "bef7558c-8ad9-4bb4-8770-0001a0040c15_ENSG00000021355.8.3";
chr6	/dev/stdin	CDS	2836342	2836484	.	-	2	gene_id "bef7558c-8ad9-4bb4-8770-0001a0040c15_ENSG00000021355.8"; transcript_id "bef7558c-8ad9-4bb4-8770-0001a0040c15_ENSG00000021355.8"; exon_number "3"; exon_id "bef7558c-8ad9-4bb4-8770-0001a0040c15_ENSG00000021355.8.3";
chr6	/dev/stdin	exon	2838116	2838233	.	-	.	gene_id "bef7558c-8ad9-4bb4-8770-0001a0040c15_ENSG00000021355.8"; transcript_id "bef7558c-8ad9-4bb4-8770-0001a0040c15_ENSG00000021355.8"; exon_number "4"; exon_id "bef7558c-8ad9-4bb4-8770-0001a0040c15_ENSG00000021355.8.4";
chr6	/dev/stdin	CDS	2838116	2838233	.	-	0	gene_id "bef7558c-8ad9-4bb4-8770-0001a0040c15_ENSG00000021355.8"; transcript_id "bef7558c-8ad9-4bb4-8770-0001a0040c15_ENSG00000021355.8"; exon_number "4"; exon_id "bef7558c-8ad9-4bb4-8770-0001a0040c15_ENSG00000021355.8.4";
chr6	/dev/stdin	exon	2838783	2838920	.	-	.	gene_id "bef7558c-8ad9-4bb4-8770-0001a0040c15_ENSG00000021355.8"; transcript_id "bef7558c-8ad9-4bb4-8770-0001a0040c15_ENSG00000021355.8"; exon_number "5"; exon_id "bef7558c-8ad9-4bb4-8770-0001a0040c15_ENSG00000021355.8.5";
chr6	/dev/stdin	CDS	2838783	2838920	.	-	0	gene_id "bef7558c-8ad9-4bb4-8770-0001a0040c15_ENSG00000021355.8"; transcript_id "bef7558c-8ad9-4bb4-8770-0001a0040c15_ENSG00000021355.8"; exon_number "5"; exon_id "bef7558c-8ad9-4bb4-8770-0001a0040c15_ENSG00000021355.8.5";
chr6	/dev/stdin	exon	2840679	2840828	.	-	.	gene_id "bef7558c-8ad9-4bb4-8770-0001a0040c15_ENSG00000021355.8"; transcript_id "bef7558c-8ad9-4bb4-8770-0001a0040c15_ENSG00000021355.8"; exon_number "6"; exon_id "bef7558c-8ad9-4bb4-8770-0001a0040c15_ENSG00000021355.8.6";
chr6	/dev/stdin	CDS	2840679	2840828	.	-	0	gene_id "bef7558c-8ad9-4bb4-8770-0001a0040c15_ENSG00000021355.8"; transcript_id "bef7558c-8ad9-4bb4-8770-0001a0040c15_ENSG00000021355.8"; exon_number "6"; exon_id "bef7558c-8ad9-4bb4-8770-0001a0040c15_ENSG00000021355.8.6";
chr6	/dev/stdin	exon	2841450	2841709	.	-	.	gene_id "bef7558c-8ad9-4bb4-8770-0001a0040c15_ENSG00000021355.8"; transcript_id "bef7558c-8ad9-4bb4-8770-0001a0040c15_ENSG00000021355.8"; exon_number "7"; exon_id "bef7558c-8ad9-4bb4-8770-0001a0040c15_ENSG00000021355.8.7";
chr6	/dev/stdin	CDS	2841450	2841709	.	-	2	gene_id "bef7558c-8ad9-4bb4-8770-0001a0040c15_ENSG00000021355.8"; transcript_id "bef7558c-8ad9-4bb4-8770-0001a0040c15_ENSG00000021355.8"; exon_number "7"; exon_id "bef7558c-8ad9-4bb4-8770-0001a0040c15_ENSG00000021355.8.7";
chr6	/dev/stdin	exon	2842046	2842193	.	-	.	gene_id "bef7558c-8ad9-4bb4-8770-0001a0040c15_ENSG00000021355.8"; transcript_id "bef7558c-8ad9-4bb4-8770-0001a0040c15_ENSG00000021355.8"; exon_number "8"; exon_id "bef7558c-8ad9-4bb4-8770-0001a0040c15_ENSG00000021355.8.8";
chr6	/dev/stdin	CDS	2842046	2842193	.	-	0	gene_id "bef7558c-8ad9-4bb4-8770-0001a0040c15_ENSG00000021355.8"; transcript_id "bef7558c-8ad9-4bb4-8770-0001a0040c15_ENSG00000021355.8"; exon_number "8"; exon_id "bef7558c-8ad9-4bb4-8770-0001a0040c15_ENSG00000021355.8.8";
chr6	/dev/stdin	start_codon	2842191	2842193	.	-	0	gene_id "bef7558c-8ad9-4bb4-8770-0001a0040c15_ENSG00000021355.8"; transcript_id "bef7558c-8ad9-4bb4-8770-0001a0040c15_ENSG00000021355.8"; exon_number "8"; exon_id "bef7558c-8ad9-4bb4-8770-0001a0040c15_ENSG00000021355.8.8";
chr6	/dev/stdin	transcript	2833643	2841708	.	-	.	gene_id "40671ff7-7627-4c8d-8e3f-a8c9d7dcce14_ENSG00000021355.8"; transcript_id "40671ff7-7627-4c8d-8e3f-a8c9d7dcce14_ENSG00000021355.8";
chr6	/dev/stdin	exon	2833643	2834246	.	-	.	gene_id "40671ff7-7627-4c8d-8e3f-a8c9d7dcce14_ENSG00000021355.8"; transcript_id "40671ff7-7627-4c8d-8e3f-a8c9d7dcce14_ENSG00000021355.8"; exon_number "1"; exon_id "40671ff7-7627-4c8d-8e3f-a8c9d7dcce14_ENSG00000021355.8.1";
chr6	/dev/stdin	CDS	2833643	2834246	.	-	0	gene_id "40671ff7-7627-4c8d-8e3f-a8c9d7dcce14_ENSG00000021355.8"; transcript_id "40671ff7-7627-4c8d-8e3f-a8c9d7dcce14_ENSG00000021355.8"; exon_number "1"; exon_id "40671ff7-7627-4c8d-8e3f-a8c9d7dcce14_ENSG00000021355.8.1";
chr6	/dev/stdin	exon	2836090	2836253	.	-	.	gene_id "40671ff7-7627-4c8d-8e3f-a8c9d7dcce14_ENSG00000021355.8"; transcript_id "40671ff7-7627-4c8d-8e3f-a8c9d7dcce14_ENSG00000021355.8"; exon_number "2"; exon_id "40671ff7-7627-4c8d-8e3f-a8c9d7dcce14_ENSG00000021355.8.2";
chr6	/dev/stdin	CDS	2836090	2836253	.	-	2	gene_id "40671ff7-7627-4c8d-8e3f-a8c9d7dcce14_ENSG00000021355.8"; transcript_id "40671ff7-7627-4c8d-8e3f-a8c9d7dcce14_ENSG00000021355.8"; exon_number "2"; exon_id "40671ff7-7627-4c8d-8e3f-a8c9d7dcce14_ENSG00000021355.8.2";
chr6	/dev/stdin	exon	2836342	2836484	.	-	.	gene_id "40671ff7-7627-4c8d-8e3f-a8c9d7dcce14_ENSG00000021355.8"; transcript_id "40671ff7-7627-4c8d-8e3f-a8c9d7dcce14_ENSG00000021355.8"; exon_number "3"; exon_id "40671ff7-7627-4c8d-8e3f-a8c9d7dcce14_ENSG00000021355.8.3";
chr6	/dev/stdin	CDS	2836342	2836484	.	-	1	gene_id "40671ff7-7627-4c8d-8e3f-a8c9d7dcce14_ENSG00000021355.8"; transcript_id "40671ff7-7627-4c8d-8e3f-a8c9d7dcce14_ENSG00000021355.8"; exon_number "3"; exon_id "40671ff7-7627-4c8d-8e3f-a8c9d7dcce14_ENSG00000021355.8.3";
chr6	/dev/stdin	exon	2838116	2838233	.	-	.	gene_id "40671ff7-7627-4c8d-8e3f-a8c9d7dcce14_ENSG00000021355.8"; transcript_id "40671ff7-7627-4c8d-8e3f-a8c9d7dcce14_ENSG00000021355.8"; exon_number "4"; exon_id "40671ff7-7627-4c8d-8e3f-a8c9d7dcce14_ENSG00000021355.8.4";
chr6	/dev/stdin	CDS	2838116	2838233	.	-	2	gene_id "40671ff7-7627-4c8d-8e3f-a8c9d7dcce14_ENSG00000021355.8"; transcript_id "40671ff7-7627-4c8d-8e3f-a8c9d7dcce14_ENSG00000021355.8"; exon_number "4"; exon_id "40671ff7-7627-4c8d-8e3f-a8c9d7dcce14_ENSG00000021355.8.4";
chr6	/dev/stdin	exon	2838783	2838920	.	-	.	gene_id "40671ff7-7627-4c8d-8e3f-a8c9d7dcce14_ENSG00000021355.8"; transcript_id "40671ff7-7627-4c8d-8e3f-a8c9d7dcce14_ENSG00000021355.8"; exon_number "5"; exon_id "40671ff7-7627-4c8d-8e3f-a8c9d7dcce14_ENSG00000021355.8.5";
chr6	/dev/stdin	CDS	2838783	2838920	.	-	2	gene_id "40671ff7-7627-4c8d-8e3f-a8c9d7dcce14_ENSG00000021355.8"; transcript_id "40671ff7-7627-4c8d-8e3f-a8c9d7dcce14_ENSG00000021355.8"; exon_number "5"; exon_id "40671ff7-7627-4c8d-8e3f-a8c9d7dcce14_ENSG00000021355.8.5";
chr6	/dev/stdin	exon	2840679	2840828	.	-	.	gene_id "40671ff7-7627-4c8d-8e3f-a8c9d7dcce14_ENSG00000021355.8"; transcript_id "40671ff7-7627-4c8d-8e3f-a8c9d7dcce14_ENSG00000021355.8"; exon_number "6"; exon_id "40671ff7-7627-4c8d-8e3f-a8c9d7dcce14_ENSG00000021355.8.6";
chr6	/dev/stdin	CDS	2840679	2840828	.	-	2	gene_id "40671ff7-7627-4c8d-8e3f-a8c9d7dcce14_ENSG00000021355.8"; transcript_id "40671ff7-7627-4c8d-8e3f-a8c9d7dcce14_ENSG00000021355.8"; exon_number "6"; exon_id "40671ff7-7627-4c8d-8e3f-a8c9d7dcce14_ENSG00000021355.8.6";
chr6	/dev/stdin	exon	2841450	2841708	.	-	.	gene_id "40671ff7-7627-4c8d-8e3f-a8c9d7dcce14_ENSG00000021355.8"; transcript_id "40671ff7-7627-4c8d-8e3f-a8c9d7dcce14_ENSG00000021355.8"; exon_number "7"; exon_id "40671ff7-7627-4c8d-8e3f-a8c9d7dcce14_ENSG00000021355.8.7";
chr6	/dev/stdin	CDS	2841450	2841708	.	-	0	gene_id "40671ff7-7627-4c8d-8e3f-a8c9d7dcce14_ENSG00000021355.8"; transcript_id "40671ff7-7627-4c8d-8e3f-a8c9d7dcce14_ENSG00000021355.8"; exon_number "7"; exon_id "40671ff7-7627-4c8d-8e3f-a8c9d7dcce14_ENSG00000021355.8.7";
chr6	/dev/stdin	start_codon	2841706	2841708	.	-	0	gene_id "40671ff7-7627-4c8d-8e3f-a8c9d7dcce14_ENSG00000021355.8"; transcript_id "40671ff7-7627-4c8d-8e3f-a8c9d7dcce14_ENSG00000021355.8"; exon_number "7"; exon_id "40671ff7-7627-4c8d-8e3f-a8c9d7dcce14_ENSG00000021355.8.7";
chr6	/dev/stdin	transcript	2833643	2841031	.	-	.	gene_id "739a0917-88a2-49d9-84c2-73cafb9c3382_ENSG00000021355.8"; transcript_id "739a0917-88a2-49d9-84c2-73cafb9c3382_ENSG00000021355.8";
chr6	/dev/stdin	exon	2833643	2834246	.	-	.	gene_id "739a0917-88a2-49d9-84c2-73cafb9c3382_ENSG00000021355.8"; transcript_id "739a0917-88a2-49d9-84c2-73cafb9c3382_ENSG00000021355.8"; exon_number "1"; exon_id "739a0917-88a2-49d9-84c2-73cafb9c3382_ENSG00000021355.8.1";
chr6	/dev/stdin	CDS	2833643	2834246	.	-	2	gene_id "739a0917-88a2-49d9-84c2-73cafb9c3382_ENSG00000021355.8"; transcript_id "739a0917-88a2-49d9-84c2-73cafb9c3382_ENSG00000021355.8"; exon_number "1"; exon_id "739a0917-88a2-49d9-84c2-73cafb9c3382_ENSG00000021355.8.1";
chr6	/dev/stdin	exon	2836090	2836257	.	-	.	gene_id "739a0917-88a2-49d9-84c2-73cafb9c3382_ENSG00000021355.8"; transcript_id "739a0917-88a2-49d9-84c2-73cafb9c3382_ENSG00000021355.8"; exon_number "2"; exon_id "739a0917-88a2-49d9-84c2-73cafb9c3382_ENSG00000021355.8.2";
chr6	/dev/stdin	CDS	2836090	2836257	.	-	2	gene_id "739a0917-88a2-49d9-84c2-73cafb9c3382_ENSG00000021355.8"; transcript_id "739a0917-88a2-49d9-84c2-73cafb9c3382_ENSG00000021355.8"; exon_number "2"; exon_id "739a0917-88a2-49d9-84c2-73cafb9c3382_ENSG00000021355.8.2";
chr6	/dev/stdin	exon	2836342	2836484	.	-	.	gene_id "739a0917-88a2-49d9-84c2-73cafb9c3382_ENSG00000021355.8"; transcript_id "739a0917-88a2-49d9-84c2-73cafb9c3382_ENSG00000021355.8"; exon_number "3"; exon_id "739a0917-88a2-49d9-84c2-73cafb9c3382_ENSG00000021355.8.3";
chr6	/dev/stdin	CDS	2836342	2836484	.	-	1	gene_id "739a0917-88a2-49d9-84c2-73cafb9c3382_ENSG00000021355.8"; transcript_id "739a0917-88a2-49d9-84c2-73cafb9c3382_ENSG00000021355.8"; exon_number "3"; exon_id "739a0917-88a2-49d9-84c2-73cafb9c3382_ENSG00000021355.8.3";
chr6	/dev/stdin	exon	2838116	2838212	.	-	.	gene_id "739a0917-88a2-49d9-84c2-73cafb9c3382_ENSG00000021355.8"; transcript_id "739a0917-88a2-49d9-84c2-73cafb9c3382_ENSG00000021355.8"; exon_number "4"; exon_id "739a0917-88a2-49d9-84c2-73cafb9c3382_ENSG00000021355.8.4";
chr6	/dev/stdin	CDS	2838116	2838212	.	-	2	gene_id "739a0917-88a2-49d9-84c2-73cafb9c3382_ENSG00000021355.8"; transcript_id "739a0917-88a2-49d9-84c2-73cafb9c3382_ENSG00000021355.8"; exon_number "4"; exon_id "739a0917-88a2-49d9-84c2-73cafb9c3382_ENSG00000021355.8.4";
chr6	/dev/stdin	exon	2838783	2838920	.	-	.	gene_id "739a0917-88a2-49d9-84c2-73cafb9c3382_ENSG00000021355.8"; transcript_id "739a0917-88a2-49d9-84c2-73cafb9c3382_ENSG00000021355.8"; exon_number "5"; exon_id "739a0917-88a2-49d9-84c2-73cafb9c3382_ENSG00000021355.8.5";
chr6	/dev/stdin	CDS	2838783	2838920	.	-	2	gene_id "739a0917-88a2-49d9-84c2-73cafb9c3382_ENSG00000021355.8"; transcript_id "739a0917-88a2-49d9-84c2-73cafb9c3382_ENSG00000021355.8"; exon_number "5"; exon_id "739a0917-88a2-49d9-84c2-73cafb9c3382_ENSG00000021355.8.5";
chr6	/dev/stdin	exon	2840653	2841031	.	-	.	gene_id "739a0917-88a2-49d9-84c2-73cafb9c3382_ENSG00000021355.8"; transcript_id "739a0917-88a2-49d9-84c2-73cafb9c3382_ENSG00000021355.8"; exon_number "6"; exon_id "739a0917-88a2-49d9-84c2-73cafb9c3382_ENSG00000021355.8.6";
chr6	/dev/stdin	CDS	2840653	2841031	.	-	0	gene_id "739a0917-88a2-49d9-84c2-73cafb9c3382_ENSG00000021355.8"; transcript_id "739a0917-88a2-49d9-84c2-73cafb9c3382_ENSG00000021355.8"; exon_number "6"; exon_id "739a0917-88a2-49d9-84c2-73cafb9c3382_ENSG00000021355.8.6";
chr6	/dev/stdin	start_codon	2841029	2841031	.	-	0	gene_id "739a0917-88a2-49d9-84c2-73cafb9c3382_ENSG00000021355.8"; transcript_id "739a0917-88a2-49d9-84c2-73cafb9c3382_ENSG00000021355.8"; exon_number "6"; exon_id "739a0917-88a2-49d9-84c2-73cafb9c3382_ENSG00000021355.8.6";
chr6	/dev/stdin	transcript	2833643	2842193	.	-	.	gene_id "5f7feae0-5fbf-41a5-82f5-094e222e94da_ENSG00000021355.8"; transcript_id "5f7feae0-5fbf-41a5-82f5-094e222e94da_ENSG00000021355.8";
chr6	/dev/stdin	exon	2833643	2834246	.	-	.	gene_id "5f7feae0-5fbf-41a5-82f5-094e222e94da_ENSG00000021355.8"; transcript_id "5f7feae0-5fbf-41a5-82f5-094e222e94da_ENSG00000021355.8"; exon_number "1"; exon_id "5f7feae0-5fbf-41a5-82f5-094e222e94da_ENSG00000021355.8.1";
chr6	/dev/stdin	CDS	2833643	2834246	.	-	2	gene_id "5f7feae0-5fbf-41a5-82f5-094e222e94da_ENSG00000021355.8"; transcript_id "5f7feae0-5fbf-41a5-82f5-094e222e94da_ENSG00000021355.8"; exon_number "1"; exon_id "5f7feae0-5fbf-41a5-82f5-094e222e94da_ENSG00000021355.8.1";
chr6	/dev/stdin	exon	2836090	2836257	.	-	.	gene_id "5f7feae0-5fbf-41a5-82f5-094e222e94da_ENSG00000021355.8"; transcript_id "5f7feae0-5fbf-41a5-82f5-094e222e94da_ENSG00000021355.8"; exon_number "2"; exon_id "5f7feae0-5fbf-41a5-82f5-094e222e94da_ENSG00000021355.8.2";
chr6	/dev/stdin	CDS	2836090	2836257	.	-	2	gene_id "5f7feae0-5fbf-41a5-82f5-094e222e94da_ENSG00000021355.8"; transcript_id "5f7feae0-5fbf-41a5-82f5-094e222e94da_ENSG00000021355.8"; exon_number "2"; exon_id "5f7feae0-5fbf-41a5-82f5-094e222e94da_ENSG00000021355.8.2";
chr6	/dev/stdin	exon	2836342	2836484	.	-	.	gene_id "5f7feae0-5fbf-41a5-82f5-094e222e94da_ENSG00000021355.8"; transcript_id "5f7feae0-5fbf-41a5-82f5-094e222e94da_ENSG00000021355.8"; exon_number "3"; exon_id "5f7feae0-5fbf-41a5-82f5-094e222e94da_ENSG00000021355.8.3";
chr6	/dev/stdin	CDS	2836342	2836484	.	-	1	gene_id "5f7feae0-5fbf-41a5-82f5-094e222e94da_ENSG00000021355.8"; transcript_id "5f7feae0-5fbf-41a5-82f5-094e222e94da_ENSG00000021355.8"; exon_number "3"; exon_id "5f7feae0-5fbf-41a5-82f5-094e222e94da_ENSG00000021355.8.3";
chr6	/dev/stdin	exon	2838116	2838233	.	-	.	gene_id "5f7feae0-5fbf-41a5-82f5-094e222e94da_ENSG00000021355.8"; transcript_id "5f7feae0-5fbf-41a5-82f5-094e222e94da_ENSG00000021355.8"; exon_number "4"; exon_id "5f7feae0-5fbf-41a5-82f5-094e222e94da_ENSG00000021355.8.4";
chr6	/dev/stdin	CDS	2838116	2838233	.	-	2	gene_id "5f7feae0-5fbf-41a5-82f5-094e222e94da_ENSG00000021355.8"; transcript_id "5f7feae0-5fbf-41a5-82f5-094e222e94da_ENSG00000021355.8"; exon_number "4"; exon_id "5f7feae0-5fbf-41a5-82f5-094e222e94da_ENSG00000021355.8.4";
chr6	/dev/stdin	exon	2840679	2840828	.	-	.	gene_id "5f7feae0-5fbf-41a5-82f5-094e222e94da_ENSG00000021355.8"; transcript_id "5f7feae0-5fbf-41a5-82f5-094e222e94da_ENSG00000021355.8"; exon_number "5"; exon_id "5f7feae0-5fbf-41a5-82f5-094e222e94da_ENSG00000021355.8.5";
chr6	/dev/stdin	CDS	2840679	2840828	.	-	2	gene_id "5f7feae0-5fbf-41a5-82f5-094e222e94da_ENSG00000021355.8"; transcript_id "5f7feae0-5fbf-41a5-82f5-094e222e94da_ENSG00000021355.8"; exon_number "5"; exon_id "5f7feae0-5fbf-41a5-82f5-094e222e94da_ENSG00000021355.8.5";
chr6	/dev/stdin	exon	2842046	2842193	.	-	.	gene_id "5f7feae0-5fbf-41a5-82f5-094e222e94da_ENSG00000021355.8"; transcript_id "5f7feae0-5fbf-41a5-82f5-094e222e94da_ENSG00000021355.8"; exon_number "6"; exon_id "5f7feae0-5fbf-41a5-82f5-094e222e94da_ENSG00000021355.8.6";
chr6	/dev/stdin	CDS	2842046	2842193	.	-	0	gene_id "5f7feae0-5fbf-41a5-82f5-094e222e94da_ENSG00000021355.8"; transcript_id "5f7feae0-5fbf-41a5-82f5-094e222e94da_ENSG00000021355.8"; exon_number "6"; exon_id "5f7feae0-5fbf-41a5-82f5-094e222e94da_ENSG00000021355.8.6";
chr6	/dev/stdin	start_codon	2842191	2842193	.	-	0	gene_id "5f7feae0-5fbf-41a5-82f5-094e222e94da_ENSG00000021355.8"; transcript_id "5f7feae0-5fbf-41a5-82f5-094e222e94da_ENSG00000021355.8"; exon_number "6"; exon_id "5f7feae0-5fbf-41a5-82f5-094e222e94da_ENSG00000021355.8.6";
chr6	/dev/stdin	transcript	2833643	2841593	.	-	.	gene_id "dfbca55e-2369-4b26-bddd-5f65ea0b551e_ENSG00000021355.8"; transcript_id "dfbca55e-2369-4b26-bddd-5f65ea0b551e_ENSG00000021355.8";
chr6	/dev/stdin	exon	2833643	2834246	.	-	.	gene_id "dfbca55e-2369-4b26-bddd-5f65ea0b551e_ENSG00000021355.8"; transcript_id "dfbca55e-2369-4b26-bddd-5f65ea0b551e_ENSG00000021355.8"; exon_number "1"; exon_id "dfbca55e-2369-4b26-bddd-5f65ea0b551e_ENSG00000021355.8.1";
chr6	/dev/stdin	CDS	2833643	2834246	.	-	2	gene_id "dfbca55e-2369-4b26-bddd-5f65ea0b551e_ENSG00000021355.8"; transcript_id "dfbca55e-2369-4b26-bddd-5f65ea0b551e_ENSG00000021355.8"; exon_number "1"; exon_id "dfbca55e-2369-4b26-bddd-5f65ea0b551e_ENSG00000021355.8.1";
chr6	/dev/stdin	exon	2836090	2836253	.	-	.	gene_id "dfbca55e-2369-4b26-bddd-5f65ea0b551e_ENSG00000021355.8"; transcript_id "dfbca55e-2369-4b26-bddd-5f65ea0b551e_ENSG00000021355.8"; exon_number "2"; exon_id "dfbca55e-2369-4b26-bddd-5f65ea0b551e_ENSG00000021355.8.2";
chr6	/dev/stdin	CDS	2836090	2836253	.	-	1	gene_id "dfbca55e-2369-4b26-bddd-5f65ea0b551e_ENSG00000021355.8"; transcript_id "dfbca55e-2369-4b26-bddd-5f65ea0b551e_ENSG00000021355.8"; exon_number "2"; exon_id "dfbca55e-2369-4b26-bddd-5f65ea0b551e_ENSG00000021355.8.2";
chr6	/dev/stdin	exon	2836342	2836484	.	-	.	gene_id "dfbca55e-2369-4b26-bddd-5f65ea0b551e_ENSG00000021355.8"; transcript_id "dfbca55e-2369-4b26-bddd-5f65ea0b551e_ENSG00000021355.8"; exon_number "3"; exon_id "dfbca55e-2369-4b26-bddd-5f65ea0b551e_ENSG00000021355.8.3";
chr6	/dev/stdin	CDS	2836342	2836484	.	-	0	gene_id "dfbca55e-2369-4b26-bddd-5f65ea0b551e_ENSG00000021355.8"; transcript_id "dfbca55e-2369-4b26-bddd-5f65ea0b551e_ENSG00000021355.8"; exon_number "3"; exon_id "dfbca55e-2369-4b26-bddd-5f65ea0b551e_ENSG00000021355.8.3";
chr6	/dev/stdin	exon	2838116	2838233	.	-	.	gene_id "dfbca55e-2369-4b26-bddd-5f65ea0b551e_ENSG00000021355.8"; transcript_id "dfbca55e-2369-4b26-bddd-5f65ea0b551e_ENSG00000021355.8"; exon_number "4"; exon_id "dfbca55e-2369-4b26-bddd-5f65ea0b551e_ENSG00000021355.8.4";
chr6	/dev/stdin	CDS	2838116	2838233	.	-	1	gene_id "dfbca55e-2369-4b26-bddd-5f65ea0b551e_ENSG00000021355.8"; transcript_id "dfbca55e-2369-4b26-bddd-5f65ea0b551e_ENSG00000021355.8"; exon_number "4"; exon_id "dfbca55e-2369-4b26-bddd-5f65ea0b551e_ENSG00000021355.8.4";
chr6	/dev/stdin	exon	2838783	2838920	.	-	.	gene_id "dfbca55e-2369-4b26-bddd-5f65ea0b551e_ENSG00000021355.8"; transcript_id "dfbca55e-2369-4b26-bddd-5f65ea0b551e_ENSG00000021355.8"; exon_number "5"; exon_id "dfbca55e-2369-4b26-bddd-5f65ea0b551e_ENSG00000021355.8.5";
chr6	/dev/stdin	CDS	2838783	2838920	.	-	1	gene_id "dfbca55e-2369-4b26-bddd-5f65ea0b551e_ENSG00000021355.8"; transcript_id "dfbca55e-2369-4b26-bddd-5f65ea0b551e_ENSG00000021355.8"; exon_number "5"; exon_id "dfbca55e-2369-4b26-bddd-5f65ea0b551e_ENSG00000021355.8.5";
chr6	/dev/stdin	exon	2840653	2840828	.	-	.	gene_id "dfbca55e-2369-4b26-bddd-5f65ea0b551e_ENSG00000021355.8"; transcript_id "dfbca55e-2369-4b26-bddd-5f65ea0b551e_ENSG00000021355.8"; exon_number "6"; exon_id "dfbca55e-2369-4b26-bddd-5f65ea0b551e_ENSG00000021355.8.6";
chr6	/dev/stdin	CDS	2840653	2840828	.	-	0	gene_id "dfbca55e-2369-4b26-bddd-5f65ea0b551e_ENSG00000021355.8"; transcript_id "dfbca55e-2369-4b26-bddd-5f65ea0b551e_ENSG00000021355.8"; exon_number "6"; exon_id "dfbca55e-2369-4b26-bddd-5f65ea0b551e_ENSG00000021355.8.6";
chr6	/dev/stdin	exon	2841450	2841593	.	-	.	gene_id "dfbca55e-2369-4b26-bddd-5f65ea0b551e_ENSG00000021355.8"; transcript_id "dfbca55e-2369-4b26-bddd-5f65ea0b551e_ENSG00000021355.8"; exon_number "7"; exon_id "dfbca55e-2369-4b26-bddd-5f65ea0b551e_ENSG00000021355.8.7";
chr6	/dev/stdin	CDS	2841450	2841593	.	-	0	gene_id "dfbca55e-2369-4b26-bddd-5f65ea0b551e_ENSG00000021355.8"; transcript_id "dfbca55e-2369-4b26-bddd-5f65ea0b551e_ENSG00000021355.8"; exon_number "7"; exon_id "dfbca55e-2369-4b26-bddd-5f65ea0b551e_ENSG00000021355.8.7";
chr6	/dev/stdin	start_codon	2841591	2841593	.	-	0	gene_id "dfbca55e-2369-4b26-bddd-5f65ea0b551e_ENSG00000021355.8"; transcript_id "dfbca55e-2369-4b26-bddd-5f65ea0b551e_ENSG00000021355.8"; exon_number "7"; exon_id "dfbca55e-2369-4b26-bddd-5f65ea0b551e_ENSG00000021355.8.7";
chr6	/dev/stdin	transcript	2948394	2970978	.	-	.	gene_id "6e3e44c2-5b4d-4cab-980f-5569b0748383_ENSG00000124570.13"; transcript_id "6e3e44c2-5b4d-4cab-980f-5569b0748383_ENSG00000124570.13";
chr6	/dev/stdin	exon	2948394	2948933	.	-	.	gene_id "6e3e44c2-5b4d-4cab-980f-5569b0748383_ENSG00000124570.13"; transcript_id "6e3e44c2-5b4d-4cab-980f-5569b0748383_ENSG00000124570.13"; exon_number "1"; exon_id "6e3e44c2-5b4d-4cab-980f-5569b0748383_ENSG00000124570.13.1";
chr6	/dev/stdin	CDS	2948394	2948933	.	-	2	gene_id "6e3e44c2-5b4d-4cab-980f-5569b0748383_ENSG00000124570.13"; transcript_id "6e3e44c2-5b4d-4cab-980f-5569b0748383_ENSG00000124570.13"; exon_number "1"; exon_id "6e3e44c2-5b4d-4cab-980f-5569b0748383_ENSG00000124570.13.1";
chr6	/dev/stdin	exon	2949148	2949303	.	-	.	gene_id "6e3e44c2-5b4d-4cab-980f-5569b0748383_ENSG00000124570.13"; transcript_id "6e3e44c2-5b4d-4cab-980f-5569b0748383_ENSG00000124570.13"; exon_number "2"; exon_id "6e3e44c2-5b4d-4cab-980f-5569b0748383_ENSG00000124570.13.2";
chr6	/dev/stdin	CDS	2949148	2949303	.	-	2	gene_id "6e3e44c2-5b4d-4cab-980f-5569b0748383_ENSG00000124570.13"; transcript_id "6e3e44c2-5b4d-4cab-980f-5569b0748383_ENSG00000124570.13"; exon_number "2"; exon_id "6e3e44c2-5b4d-4cab-980f-5569b0748383_ENSG00000124570.13.2";
chr6	/dev/stdin	exon	2953278	2953341	.	-	.	gene_id "6e3e44c2-5b4d-4cab-980f-5569b0748383_ENSG00000124570.13"; transcript_id "6e3e44c2-5b4d-4cab-980f-5569b0748383_ENSG00000124570.13"; exon_number "3"; exon_id "6e3e44c2-5b4d-4cab-980f-5569b0748383_ENSG00000124570.13.3";
chr6	/dev/stdin	CDS	2953278	2953341	.	-	0	gene_id "6e3e44c2-5b4d-4cab-980f-5569b0748383_ENSG00000124570.13"; transcript_id "6e3e44c2-5b4d-4cab-980f-5569b0748383_ENSG00000124570.13"; exon_number "3"; exon_id "6e3e44c2-5b4d-4cab-980f-5569b0748383_ENSG00000124570.13.3";
chr6	/dev/stdin	exon	2954826	2954943	.	-	.	gene_id "6e3e44c2-5b4d-4cab-980f-5569b0748383_ENSG00000124570.13"; transcript_id "6e3e44c2-5b4d-4cab-980f-5569b0748383_ENSG00000124570.13"; exon_number "4"; exon_id "6e3e44c2-5b4d-4cab-980f-5569b0748383_ENSG00000124570.13.4";
chr6	/dev/stdin	CDS	2954826	2954943	.	-	1	gene_id "6e3e44c2-5b4d-4cab-980f-5569b0748383_ENSG00000124570.13"; transcript_id "6e3e44c2-5b4d-4cab-980f-5569b0748383_ENSG00000124570.13"; exon_number "4"; exon_id "6e3e44c2-5b4d-4cab-980f-5569b0748383_ENSG00000124570.13.4";
chr6	/dev/stdin	exon	2955758	2955904	.	-	.	gene_id "6e3e44c2-5b4d-4cab-980f-5569b0748383_ENSG00000124570.13"; transcript_id "6e3e44c2-5b4d-4cab-980f-5569b0748383_ENSG00000124570.13"; exon_number "5"; exon_id "6e3e44c2-5b4d-4cab-980f-5569b0748383_ENSG00000124570.13.5";
chr6	/dev/stdin	CDS	2955758	2955904	.	-	1	gene_id "6e3e44c2-5b4d-4cab-980f-5569b0748383_ENSG00000124570.13"; transcript_id "6e3e44c2-5b4d-4cab-980f-5569b0748383_ENSG00000124570.13"; exon_number "5"; exon_id "6e3e44c2-5b4d-4cab-980f-5569b0748383_ENSG00000124570.13.5";
chr6	/dev/stdin	exon	2959402	2959576	.	-	.	gene_id "6e3e44c2-5b4d-4cab-980f-5569b0748383_ENSG00000124570.13"; transcript_id "6e3e44c2-5b4d-4cab-980f-5569b0748383_ENSG00000124570.13"; exon_number "6"; exon_id "6e3e44c2-5b4d-4cab-980f-5569b0748383_ENSG00000124570.13.6";
chr6	/dev/stdin	CDS	2959402	2959576	.	-	2	gene_id "6e3e44c2-5b4d-4cab-980f-5569b0748383_ENSG00000124570.13"; transcript_id "6e3e44c2-5b4d-4cab-980f-5569b0748383_ENSG00000124570.13"; exon_number "6"; exon_id "6e3e44c2-5b4d-4cab-980f-5569b0748383_ENSG00000124570.13.6";
chr6	/dev/stdin	exon	2970930	2970978	.	-	.	gene_id "6e3e44c2-5b4d-4cab-980f-5569b0748383_ENSG00000124570.13"; transcript_id "6e3e44c2-5b4d-4cab-980f-5569b0748383_ENSG00000124570.13"; exon_number "7"; exon_id "6e3e44c2-5b4d-4cab-980f-5569b0748383_ENSG00000124570.13.7";
chr6	/dev/stdin	CDS	2970930	2970978	.	-	0	gene_id "6e3e44c2-5b4d-4cab-980f-5569b0748383_ENSG00000124570.13"; transcript_id "6e3e44c2-5b4d-4cab-980f-5569b0748383_ENSG00000124570.13"; exon_number "7"; exon_id "6e3e44c2-5b4d-4cab-980f-5569b0748383_ENSG00000124570.13.7";
chr6	/dev/stdin	start_codon	2970976	2970978	.	-	0	gene_id "6e3e44c2-5b4d-4cab-980f-5569b0748383_ENSG00000124570.13"; transcript_id "6e3e44c2-5b4d-4cab-980f-5569b0748383_ENSG00000124570.13"; exon_number "7"; exon_id "6e3e44c2-5b4d-4cab-980f-5569b0748383_ENSG00000124570.13.7";
chr6	/dev/stdin	transcript	2954823	2971819	.	-	.	gene_id "b76227c8-89dd-44f9-9564-92c4fa16c0c5_ENSG00000124570.13"; transcript_id "b76227c8-89dd-44f9-9564-92c4fa16c0c5_ENSG00000124570.13";
chr6	/dev/stdin	exon	2954823	2954943	.	-	.	gene_id "b76227c8-89dd-44f9-9564-92c4fa16c0c5_ENSG00000124570.13"; transcript_id "b76227c8-89dd-44f9-9564-92c4fa16c0c5_ENSG00000124570.13"; exon_number "1"; exon_id "b76227c8-89dd-44f9-9564-92c4fa16c0c5_ENSG00000124570.13.1";
chr6	/dev/stdin	CDS	2954823	2954943	.	-	0	gene_id "b76227c8-89dd-44f9-9564-92c4fa16c0c5_ENSG00000124570.13"; transcript_id "b76227c8-89dd-44f9-9564-92c4fa16c0c5_ENSG00000124570.13"; exon_number "1"; exon_id "b76227c8-89dd-44f9-9564-92c4fa16c0c5_ENSG00000124570.13.1";
chr6	/dev/stdin	exon	2955758	2955904	.	-	.	gene_id "b76227c8-89dd-44f9-9564-92c4fa16c0c5_ENSG00000124570.13"; transcript_id "b76227c8-89dd-44f9-9564-92c4fa16c0c5_ENSG00000124570.13"; exon_number "2"; exon_id "b76227c8-89dd-44f9-9564-92c4fa16c0c5_ENSG00000124570.13.2";
chr6	/dev/stdin	CDS	2955758	2955904	.	-	0	gene_id "b76227c8-89dd-44f9-9564-92c4fa16c0c5_ENSG00000124570.13"; transcript_id "b76227c8-89dd-44f9-9564-92c4fa16c0c5_ENSG00000124570.13"; exon_number "2"; exon_id "b76227c8-89dd-44f9-9564-92c4fa16c0c5_ENSG00000124570.13.2";
chr6	/dev/stdin	exon	2959402	2959576	.	-	.	gene_id "b76227c8-89dd-44f9-9564-92c4fa16c0c5_ENSG00000124570.13"; transcript_id "b76227c8-89dd-44f9-9564-92c4fa16c0c5_ENSG00000124570.13"; exon_number "3"; exon_id "b76227c8-89dd-44f9-9564-92c4fa16c0c5_ENSG00000124570.13.3";
chr6	/dev/stdin	CDS	2959402	2959576	.	-	1	gene_id "b76227c8-89dd-44f9-9564-92c4fa16c0c5_ENSG00000124570.13"; transcript_id "b76227c8-89dd-44f9-9564-92c4fa16c0c5_ENSG00000124570.13"; exon_number "3"; exon_id "b76227c8-89dd-44f9-9564-92c4fa16c0c5_ENSG00000124570.13.3";
chr6	/dev/stdin	exon	2971725	2971819	.	-	.	gene_id "b76227c8-89dd-44f9-9564-92c4fa16c0c5_ENSG00000124570.13"; transcript_id "b76227c8-89dd-44f9-9564-92c4fa16c0c5_ENSG00000124570.13"; exon_number "4"; exon_id "b76227c8-89dd-44f9-9564-92c4fa16c0c5_ENSG00000124570.13.4";
chr6	/dev/stdin	CDS	2971725	2971819	.	-	0	gene_id "b76227c8-89dd-44f9-9564-92c4fa16c0c5_ENSG00000124570.13"; transcript_id "b76227c8-89dd-44f9-9564-92c4fa16c0c5_ENSG00000124570.13"; exon_number "4"; exon_id "b76227c8-89dd-44f9-9564-92c4fa16c0c5_ENSG00000124570.13.4";
chr6	/dev/stdin	start_codon	2971817	2971819	.	-	0	gene_id "b76227c8-89dd-44f9-9564-92c4fa16c0c5_ENSG00000124570.13"; transcript_id "b76227c8-89dd-44f9-9564-92c4fa16c0c5_ENSG00000124570.13"; exon_number "4"; exon_id "b76227c8-89dd-44f9-9564-92c4fa16c0c5_ENSG00000124570.13.4";
chr6	/dev/stdin	transcript	2954818	2971539	.	-	.	gene_id "8adbef21-d01f-4195-a63f-2c0f466d6a48_ENSG00000124570.13"; transcript_id "8adbef21-d01f-4195-a63f-2c0f466d6a48_ENSG00000124570.13";
chr6	/dev/stdin	exon	2954818	2954943	.	-	.	gene_id "8adbef21-d01f-4195-a63f-2c0f466d6a48_ENSG00000124570.13"; transcript_id "8adbef21-d01f-4195-a63f-2c0f466d6a48_ENSG00000124570.13"; exon_number "1"; exon_id "8adbef21-d01f-4195-a63f-2c0f466d6a48_ENSG00000124570.13.1";
chr6	/dev/stdin	CDS	2954818	2954943	.	-	1	gene_id "8adbef21-d01f-4195-a63f-2c0f466d6a48_ENSG00000124570.13"; transcript_id "8adbef21-d01f-4195-a63f-2c0f466d6a48_ENSG00000124570.13"; exon_number "1"; exon_id "8adbef21-d01f-4195-a63f-2c0f466d6a48_ENSG00000124570.13.1";
chr6	/dev/stdin	exon	2955758	2955904	.	-	.	gene_id "8adbef21-d01f-4195-a63f-2c0f466d6a48_ENSG00000124570.13"; transcript_id "8adbef21-d01f-4195-a63f-2c0f466d6a48_ENSG00000124570.13"; exon_number "2"; exon_id "8adbef21-d01f-4195-a63f-2c0f466d6a48_ENSG00000124570.13.2";
chr6	/dev/stdin	CDS	2955758	2955904	.	-	1	gene_id "8adbef21-d01f-4195-a63f-2c0f466d6a48_ENSG00000124570.13"; transcript_id "8adbef21-d01f-4195-a63f-2c0f466d6a48_ENSG00000124570.13"; exon_number "2"; exon_id "8adbef21-d01f-4195-a63f-2c0f466d6a48_ENSG00000124570.13.2";
chr6	/dev/stdin	exon	2959402	2959576	.	-	.	gene_id "8adbef21-d01f-4195-a63f-2c0f466d6a48_ENSG00000124570.13"; transcript_id "8adbef21-d01f-4195-a63f-2c0f466d6a48_ENSG00000124570.13"; exon_number "3"; exon_id "8adbef21-d01f-4195-a63f-2c0f466d6a48_ENSG00000124570.13.3";
chr6	/dev/stdin	CDS	2959402	2959576	.	-	2	gene_id "8adbef21-d01f-4195-a63f-2c0f466d6a48_ENSG00000124570.13"; transcript_id "8adbef21-d01f-4195-a63f-2c0f466d6a48_ENSG00000124570.13"; exon_number "3"; exon_id "8adbef21-d01f-4195-a63f-2c0f466d6a48_ENSG00000124570.13.3";
chr6	/dev/stdin	exon	2971482	2971539	.	-	.	gene_id "8adbef21-d01f-4195-a63f-2c0f466d6a48_ENSG00000124570.13"; transcript_id "8adbef21-d01f-4195-a63f-2c0f466d6a48_ENSG00000124570.13"; exon_number "4"; exon_id "8adbef21-d01f-4195-a63f-2c0f466d6a48_ENSG00000124570.13.4";
chr6	/dev/stdin	CDS	2971482	2971539	.	-	0	gene_id "8adbef21-d01f-4195-a63f-2c0f466d6a48_ENSG00000124570.13"; transcript_id "8adbef21-d01f-4195-a63f-2c0f466d6a48_ENSG00000124570.13"; exon_number "4"; exon_id "8adbef21-d01f-4195-a63f-2c0f466d6a48_ENSG00000124570.13.4";
chr6	/dev/stdin	start_codon	2971537	2971539	.	-	0	gene_id "8adbef21-d01f-4195-a63f-2c0f466d6a48_ENSG00000124570.13"; transcript_id "8adbef21-d01f-4195-a63f-2c0f466d6a48_ENSG00000124570.13"; exon_number "4"; exon_id "8adbef21-d01f-4195-a63f-2c0f466d6a48_ENSG00000124570.13.4";
chr6	/dev/stdin	transcript	2988881	2991400	.	+	.	gene_id "ENST00000605901.1_ENSG00000244041.3"; transcript_id "ENST00000605901.1_ENSG00000244041.3";
chr6	/dev/stdin	exon	2988881	2988943	.	+	.	gene_id "ENST00000605901.1_ENSG00000244041.3"; transcript_id "ENST00000605901.1_ENSG00000244041.3"; exon_number "1"; exon_id "ENST00000605901.1_ENSG00000244041.3.1";
chr6	/dev/stdin	CDS	2988881	2988943	.	+	0	gene_id "ENST00000605901.1_ENSG00000244041.3"; transcript_id "ENST00000605901.1_ENSG00000244041.3"; exon_number "1"; exon_id "ENST00000605901.1_ENSG00000244041.3.1";
chr6	/dev/stdin	exon	2989762	2989967	.	+	.	gene_id "ENST00000605901.1_ENSG00000244041.3"; transcript_id "ENST00000605901.1_ENSG00000244041.3"; exon_number "2"; exon_id "ENST00000605901.1_ENSG00000244041.3.2";
chr6	/dev/stdin	CDS	2989762	2989967	.	+	0	gene_id "ENST00000605901.1_ENSG00000244041.3"; transcript_id "ENST00000605901.1_ENSG00000244041.3"; exon_number "2"; exon_id "ENST00000605901.1_ENSG00000244041.3.2";
chr6	/dev/stdin	exon	2990103	2991400	.	+	.	gene_id "ENST00000605901.1_ENSG00000244041.3"; transcript_id "ENST00000605901.1_ENSG00000244041.3"; exon_number "3"; exon_id "ENST00000605901.1_ENSG00000244041.3.3";
chr6	/dev/stdin	CDS	2990103	2991400	.	+	1	gene_id "ENST00000605901.1_ENSG00000244041.3"; transcript_id "ENST00000605901.1_ENSG00000244041.3"; exon_number "3"; exon_id "ENST00000605901.1_ENSG00000244041.3.3";
chr6	/dev/stdin	start_codon	2988881	2988883	.	+	0	gene_id "ENST00000605901.1_ENSG00000244041.3"; transcript_id "ENST00000605901.1_ENSG00000244041.3"; exon_number "1"; exon_id "ENST00000605901.1_ENSG00000244041.3.1";
chr6	/dev/stdin	transcript	2988881	3019989	.	+	.	gene_id "f09d5c6a-b4d4-4c5c-898a-cc82ec00555f_ENSG00000124588.15"; transcript_id "f09d5c6a-b4d4-4c5c-898a-cc82ec00555f_ENSG00000124588.15";
chr6	/dev/stdin	exon	2988881	2988943	.	+	.	gene_id "f09d5c6a-b4d4-4c5c-898a-cc82ec00555f_ENSG00000124588.15"; transcript_id "f09d5c6a-b4d4-4c5c-898a-cc82ec00555f_ENSG00000124588.15"; exon_number "1"; exon_id "f09d5c6a-b4d4-4c5c-898a-cc82ec00555f_ENSG00000124588.15.1";
chr6	/dev/stdin	CDS	2988881	2988943	.	+	0	gene_id "f09d5c6a-b4d4-4c5c-898a-cc82ec00555f_ENSG00000124588.15"; transcript_id "f09d5c6a-b4d4-4c5c-898a-cc82ec00555f_ENSG00000124588.15"; exon_number "1"; exon_id "f09d5c6a-b4d4-4c5c-898a-cc82ec00555f_ENSG00000124588.15.1";
chr6	/dev/stdin	exon	2994165	2994287	.	+	.	gene_id "f09d5c6a-b4d4-4c5c-898a-cc82ec00555f_ENSG00000124588.15"; transcript_id "f09d5c6a-b4d4-4c5c-898a-cc82ec00555f_ENSG00000124588.15"; exon_number "2"; exon_id "f09d5c6a-b4d4-4c5c-898a-cc82ec00555f_ENSG00000124588.15.2";
chr6	/dev/stdin	CDS	2994165	2994287	.	+	0	gene_id "f09d5c6a-b4d4-4c5c-898a-cc82ec00555f_ENSG00000124588.15"; transcript_id "f09d5c6a-b4d4-4c5c-898a-cc82ec00555f_ENSG00000124588.15"; exon_number "2"; exon_id "f09d5c6a-b4d4-4c5c-898a-cc82ec00555f_ENSG00000124588.15.2";
chr6	/dev/stdin	exon	3006702	3006793	.	+	.	gene_id "f09d5c6a-b4d4-4c5c-898a-cc82ec00555f_ENSG00000124588.15"; transcript_id "f09d5c6a-b4d4-4c5c-898a-cc82ec00555f_ENSG00000124588.15"; exon_number "3"; exon_id "f09d5c6a-b4d4-4c5c-898a-cc82ec00555f_ENSG00000124588.15.3";
chr6	/dev/stdin	CDS	3006702	3006793	.	+	0	gene_id "f09d5c6a-b4d4-4c5c-898a-cc82ec00555f_ENSG00000124588.15"; transcript_id "f09d5c6a-b4d4-4c5c-898a-cc82ec00555f_ENSG00000124588.15"; exon_number "3"; exon_id "f09d5c6a-b4d4-4c5c-898a-cc82ec00555f_ENSG00000124588.15.3";
chr6	/dev/stdin	exon	3010259	3010423	.	+	.	gene_id "f09d5c6a-b4d4-4c5c-898a-cc82ec00555f_ENSG00000124588.15"; transcript_id "f09d5c6a-b4d4-4c5c-898a-cc82ec00555f_ENSG00000124588.15"; exon_number "4"; exon_id "f09d5c6a-b4d4-4c5c-898a-cc82ec00555f_ENSG00000124588.15.4";
chr6	/dev/stdin	CDS	3010259	3010423	.	+	1	gene_id "f09d5c6a-b4d4-4c5c-898a-cc82ec00555f_ENSG00000124588.15"; transcript_id "f09d5c6a-b4d4-4c5c-898a-cc82ec00555f_ENSG00000124588.15"; exon_number "4"; exon_id "f09d5c6a-b4d4-4c5c-898a-cc82ec00555f_ENSG00000124588.15.4";
chr6	/dev/stdin	exon	3012778	3012908	.	+	.	gene_id "f09d5c6a-b4d4-4c5c-898a-cc82ec00555f_ENSG00000124588.15"; transcript_id "f09d5c6a-b4d4-4c5c-898a-cc82ec00555f_ENSG00000124588.15"; exon_number "5"; exon_id "f09d5c6a-b4d4-4c5c-898a-cc82ec00555f_ENSG00000124588.15.5";
chr6	/dev/stdin	CDS	3012778	3012908	.	+	1	gene_id "f09d5c6a-b4d4-4c5c-898a-cc82ec00555f_ENSG00000124588.15"; transcript_id "f09d5c6a-b4d4-4c5c-898a-cc82ec00555f_ENSG00000124588.15"; exon_number "5"; exon_id "f09d5c6a-b4d4-4c5c-898a-cc82ec00555f_ENSG00000124588.15.5";
chr6	/dev/stdin	exon	3015764	3015877	.	+	.	gene_id "f09d5c6a-b4d4-4c5c-898a-cc82ec00555f_ENSG00000124588.15"; transcript_id "f09d5c6a-b4d4-4c5c-898a-cc82ec00555f_ENSG00000124588.15"; exon_number "6"; exon_id "f09d5c6a-b4d4-4c5c-898a-cc82ec00555f_ENSG00000124588.15.6";
chr6	/dev/stdin	CDS	3015764	3015877	.	+	2	gene_id "f09d5c6a-b4d4-4c5c-898a-cc82ec00555f_ENSG00000124588.15"; transcript_id "f09d5c6a-b4d4-4c5c-898a-cc82ec00555f_ENSG00000124588.15"; exon_number "6"; exon_id "f09d5c6a-b4d4-4c5c-898a-cc82ec00555f_ENSG00000124588.15.6";
chr6	/dev/stdin	exon	3017118	3017219	.	+	.	gene_id "f09d5c6a-b4d4-4c5c-898a-cc82ec00555f_ENSG00000124588.15"; transcript_id "f09d5c6a-b4d4-4c5c-898a-cc82ec00555f_ENSG00000124588.15"; exon_number "7"; exon_id "f09d5c6a-b4d4-4c5c-898a-cc82ec00555f_ENSG00000124588.15.7";
chr6	/dev/stdin	CDS	3017118	3017219	.	+	2	gene_id "f09d5c6a-b4d4-4c5c-898a-cc82ec00555f_ENSG00000124588.15"; transcript_id "f09d5c6a-b4d4-4c5c-898a-cc82ec00555f_ENSG00000124588.15"; exon_number "7"; exon_id "f09d5c6a-b4d4-4c5c-898a-cc82ec00555f_ENSG00000124588.15.7";
chr6	/dev/stdin	exon	3019713	3019989	.	+	.	gene_id "f09d5c6a-b4d4-4c5c-898a-cc82ec00555f_ENSG00000124588.15"; transcript_id "f09d5c6a-b4d4-4c5c-898a-cc82ec00555f_ENSG00000124588.15"; exon_number "8"; exon_id "f09d5c6a-b4d4-4c5c-898a-cc82ec00555f_ENSG00000124588.15.8";
chr6	/dev/stdin	CDS	3019713	3019989	.	+	2	gene_id "f09d5c6a-b4d4-4c5c-898a-cc82ec00555f_ENSG00000124588.15"; transcript_id "f09d5c6a-b4d4-4c5c-898a-cc82ec00555f_ENSG00000124588.15"; exon_number "8"; exon_id "f09d5c6a-b4d4-4c5c-898a-cc82ec00555f_ENSG00000124588.15.8";
chr6	/dev/stdin	start_codon	2988881	2988883	.	+	0	gene_id "f09d5c6a-b4d4-4c5c-898a-cc82ec00555f_ENSG00000124588.15"; transcript_id "f09d5c6a-b4d4-4c5c-898a-cc82ec00555f_ENSG00000124588.15"; exon_number "1"; exon_id "f09d5c6a-b4d4-4c5c-898a-cc82ec00555f_ENSG00000124588.15.1";
chr6	/dev/stdin	transcript	3000111	3019989	.	+	.	gene_id "ENST00000380454.4_ENSG00000124588.15"; transcript_id "ENST00000380454.4_ENSG00000124588.15";
chr6	/dev/stdin	exon	3000111	3000319	.	+	.	gene_id "ENST00000380454.4_ENSG00000124588.15"; transcript_id "ENST00000380454.4_ENSG00000124588.15"; exon_number "1"; exon_id "ENST00000380454.4_ENSG00000124588.15.1";
chr6	/dev/stdin	CDS	3000111	3000319	.	+	0	gene_id "ENST00000380454.4_ENSG00000124588.15"; transcript_id "ENST00000380454.4_ENSG00000124588.15"; exon_number "1"; exon_id "ENST00000380454.4_ENSG00000124588.15.1";
chr6	/dev/stdin	exon	3006702	3006793	.	+	.	gene_id "ENST00000380454.4_ENSG00000124588.15"; transcript_id "ENST00000380454.4_ENSG00000124588.15"; exon_number "2"; exon_id "ENST00000380454.4_ENSG00000124588.15.2";
chr6	/dev/stdin	CDS	3006702	3006793	.	+	1	gene_id "ENST00000380454.4_ENSG00000124588.15"; transcript_id "ENST00000380454.4_ENSG00000124588.15"; exon_number "2"; exon_id "ENST00000380454.4_ENSG00000124588.15.2";
chr6	/dev/stdin	exon	3010259	3010423	.	+	.	gene_id "ENST00000380454.4_ENSG00000124588.15"; transcript_id "ENST00000380454.4_ENSG00000124588.15"; exon_number "3"; exon_id "ENST00000380454.4_ENSG00000124588.15.3";
chr6	/dev/stdin	CDS	3010259	3010423	.	+	2	gene_id "ENST00000380454.4_ENSG00000124588.15"; transcript_id "ENST00000380454.4_ENSG00000124588.15"; exon_number "3"; exon_id "ENST00000380454.4_ENSG00000124588.15.3";
chr6	/dev/stdin	exon	3012778	3012908	.	+	.	gene_id "ENST00000380454.4_ENSG00000124588.15"; transcript_id "ENST00000380454.4_ENSG00000124588.15"; exon_number "4"; exon_id "ENST00000380454.4_ENSG00000124588.15.4";
chr6	/dev/stdin	CDS	3012778	3012908	.	+	2	gene_id "ENST00000380454.4_ENSG00000124588.15"; transcript_id "ENST00000380454.4_ENSG00000124588.15"; exon_number "4"; exon_id "ENST00000380454.4_ENSG00000124588.15.4";
chr6	/dev/stdin	exon	3017118	3017219	.	+	.	gene_id "ENST00000380454.4_ENSG00000124588.15"; transcript_id "ENST00000380454.4_ENSG00000124588.15"; exon_number "5"; exon_id "ENST00000380454.4_ENSG00000124588.15.5";
chr6	/dev/stdin	CDS	3017118	3017219	.	+	0	gene_id "ENST00000380454.4_ENSG00000124588.15"; transcript_id "ENST00000380454.4_ENSG00000124588.15"; exon_number "5"; exon_id "ENST00000380454.4_ENSG00000124588.15.5";
chr6	/dev/stdin	exon	3019713	3019989	.	+	.	gene_id "ENST00000380454.4_ENSG00000124588.15"; transcript_id "ENST00000380454.4_ENSG00000124588.15"; exon_number "6"; exon_id "ENST00000380454.4_ENSG00000124588.15.6";
chr6	/dev/stdin	CDS	3019713	3019989	.	+	0	gene_id "ENST00000380454.4_ENSG00000124588.15"; transcript_id "ENST00000380454.4_ENSG00000124588.15"; exon_number "6"; exon_id "ENST00000380454.4_ENSG00000124588.15.6";
chr6	/dev/stdin	start_codon	3000111	3000113	.	+	0	gene_id "ENST00000380454.4_ENSG00000124588.15"; transcript_id "ENST00000380454.4_ENSG00000124588.15"; exon_number "1"; exon_id "ENST00000380454.4_ENSG00000124588.15.1";
chr6	/dev/stdin	transcript	3000111	3019885	.	+	.	gene_id "ENST00000380454.4-1_ENSG00000124588.15"; transcript_id "ENST00000380454.4-1_ENSG00000124588.15";
chr6	/dev/stdin	exon	3000111	3000319	.	+	.	gene_id "ENST00000380454.4-1_ENSG00000124588.15"; transcript_id "ENST00000380454.4-1_ENSG00000124588.15"; exon_number "1"; exon_id "ENST00000380454.4-1_ENSG00000124588.15.1";
chr6	/dev/stdin	CDS	3000111	3000319	.	+	0	gene_id "ENST00000380454.4-1_ENSG00000124588.15"; transcript_id "ENST00000380454.4-1_ENSG00000124588.15"; exon_number "1"; exon_id "ENST00000380454.4-1_ENSG00000124588.15.1";
chr6	/dev/stdin	exon	3006702	3006793	.	+	.	gene_id "ENST00000380454.4-1_ENSG00000124588.15"; transcript_id "ENST00000380454.4-1_ENSG00000124588.15"; exon_number "2"; exon_id "ENST00000380454.4-1_ENSG00000124588.15.2";
chr6	/dev/stdin	CDS	3006702	3006793	.	+	1	gene_id "ENST00000380454.4-1_ENSG00000124588.15"; transcript_id "ENST00000380454.4-1_ENSG00000124588.15"; exon_number "2"; exon_id "ENST00000380454.4-1_ENSG00000124588.15.2";
chr6	/dev/stdin	exon	3010259	3010423	.	+	.	gene_id "ENST00000380454.4-1_ENSG00000124588.15"; transcript_id "ENST00000380454.4-1_ENSG00000124588.15"; exon_number "3"; exon_id "ENST00000380454.4-1_ENSG00000124588.15.3";
chr6	/dev/stdin	CDS	3010259	3010423	.	+	2	gene_id "ENST00000380454.4-1_ENSG00000124588.15"; transcript_id "ENST00000380454.4-1_ENSG00000124588.15"; exon_number "3"; exon_id "ENST00000380454.4-1_ENSG00000124588.15.3";
chr6	/dev/stdin	exon	3012778	3012908	.	+	.	gene_id "ENST00000380454.4-1_ENSG00000124588.15"; transcript_id "ENST00000380454.4-1_ENSG00000124588.15"; exon_number "4"; exon_id "ENST00000380454.4-1_ENSG00000124588.15.4";
chr6	/dev/stdin	CDS	3012778	3012908	.	+	2	gene_id "ENST00000380454.4-1_ENSG00000124588.15"; transcript_id "ENST00000380454.4-1_ENSG00000124588.15"; exon_number "4"; exon_id "ENST00000380454.4-1_ENSG00000124588.15.4";
chr6	/dev/stdin	exon	3017118	3017219	.	+	.	gene_id "ENST00000380454.4-1_ENSG00000124588.15"; transcript_id "ENST00000380454.4-1_ENSG00000124588.15"; exon_number "5"; exon_id "ENST00000380454.4-1_ENSG00000124588.15.5";
chr6	/dev/stdin	CDS	3017118	3017219	.	+	0	gene_id "ENST00000380454.4-1_ENSG00000124588.15"; transcript_id "ENST00000380454.4-1_ENSG00000124588.15"; exon_number "5"; exon_id "ENST00000380454.4-1_ENSG00000124588.15.5";
chr6	/dev/stdin	exon	3019713	3019885	.	+	.	gene_id "ENST00000380454.4-1_ENSG00000124588.15"; transcript_id "ENST00000380454.4-1_ENSG00000124588.15"; exon_number "6"; exon_id "ENST00000380454.4-1_ENSG00000124588.15.6";
chr6	/dev/stdin	CDS	3019713	3019885	.	+	0	gene_id "ENST00000380454.4-1_ENSG00000124588.15"; transcript_id "ENST00000380454.4-1_ENSG00000124588.15"; exon_number "6"; exon_id "ENST00000380454.4-1_ENSG00000124588.15.6";
chr6	/dev/stdin	start_codon	3000111	3000113	.	+	0	gene_id "ENST00000380454.4-1_ENSG00000124588.15"; transcript_id "ENST00000380454.4-1_ENSG00000124588.15"; exon_number "1"; exon_id "ENST00000380454.4-1_ENSG00000124588.15.1";
chr6	/dev/stdin	transcript	3000111	3019989	.	+	.	gene_id "ENST00000380455.4_ENSG00000124588.15"; transcript_id "ENST00000380455.4_ENSG00000124588.15";
chr6	/dev/stdin	exon	3000111	3000319	.	+	.	gene_id "ENST00000380455.4_ENSG00000124588.15"; transcript_id "ENST00000380455.4_ENSG00000124588.15"; exon_number "1"; exon_id "ENST00000380455.4_ENSG00000124588.15.1";
chr6	/dev/stdin	CDS	3000111	3000319	.	+	0	gene_id "ENST00000380455.4_ENSG00000124588.15"; transcript_id "ENST00000380455.4_ENSG00000124588.15"; exon_number "1"; exon_id "ENST00000380455.4_ENSG00000124588.15.1";
chr6	/dev/stdin	exon	3006702	3006793	.	+	.	gene_id "ENST00000380455.4_ENSG00000124588.15"; transcript_id "ENST00000380455.4_ENSG00000124588.15"; exon_number "2"; exon_id "ENST00000380455.4_ENSG00000124588.15.2";
chr6	/dev/stdin	CDS	3006702	3006793	.	+	1	gene_id "ENST00000380455.4_ENSG00000124588.15"; transcript_id "ENST00000380455.4_ENSG00000124588.15"; exon_number "2"; exon_id "ENST00000380455.4_ENSG00000124588.15.2";
chr6	/dev/stdin	exon	3010259	3010423	.	+	.	gene_id "ENST00000380455.4_ENSG00000124588.15"; transcript_id "ENST00000380455.4_ENSG00000124588.15"; exon_number "3"; exon_id "ENST00000380455.4_ENSG00000124588.15.3";
chr6	/dev/stdin	CDS	3010259	3010423	.	+	2	gene_id "ENST00000380455.4_ENSG00000124588.15"; transcript_id "ENST00000380455.4_ENSG00000124588.15"; exon_number "3"; exon_id "ENST00000380455.4_ENSG00000124588.15.3";
chr6	/dev/stdin	exon	3012778	3012908	.	+	.	gene_id "ENST00000380455.4_ENSG00000124588.15"; transcript_id "ENST00000380455.4_ENSG00000124588.15"; exon_number "4"; exon_id "ENST00000380455.4_ENSG00000124588.15.4";
chr6	/dev/stdin	CDS	3012778	3012908	.	+	2	gene_id "ENST00000380455.4_ENSG00000124588.15"; transcript_id "ENST00000380455.4_ENSG00000124588.15"; exon_number "4"; exon_id "ENST00000380455.4_ENSG00000124588.15.4";
chr6	/dev/stdin	exon	3015764	3015877	.	+	.	gene_id "ENST00000380455.4_ENSG00000124588.15"; transcript_id "ENST00000380455.4_ENSG00000124588.15"; exon_number "5"; exon_id "ENST00000380455.4_ENSG00000124588.15.5";
chr6	/dev/stdin	CDS	3015764	3015877	.	+	0	gene_id "ENST00000380455.4_ENSG00000124588.15"; transcript_id "ENST00000380455.4_ENSG00000124588.15"; exon_number "5"; exon_id "ENST00000380455.4_ENSG00000124588.15.5";
chr6	/dev/stdin	exon	3017118	3017219	.	+	.	gene_id "ENST00000380455.4_ENSG00000124588.15"; transcript_id "ENST00000380455.4_ENSG00000124588.15"; exon_number "6"; exon_id "ENST00000380455.4_ENSG00000124588.15.6";
chr6	/dev/stdin	CDS	3017118	3017219	.	+	0	gene_id "ENST00000380455.4_ENSG00000124588.15"; transcript_id "ENST00000380455.4_ENSG00000124588.15"; exon_number "6"; exon_id "ENST00000380455.4_ENSG00000124588.15.6";
chr6	/dev/stdin	exon	3019713	3019989	.	+	.	gene_id "ENST00000380455.4_ENSG00000124588.15"; transcript_id "ENST00000380455.4_ENSG00000124588.15"; exon_number "7"; exon_id "ENST00000380455.4_ENSG00000124588.15.7";
chr6	/dev/stdin	CDS	3019713	3019989	.	+	0	gene_id "ENST00000380455.4_ENSG00000124588.15"; transcript_id "ENST00000380455.4_ENSG00000124588.15"; exon_number "7"; exon_id "ENST00000380455.4_ENSG00000124588.15.7";
chr6	/dev/stdin	start_codon	3000111	3000113	.	+	0	gene_id "ENST00000380455.4_ENSG00000124588.15"; transcript_id "ENST00000380455.4_ENSG00000124588.15"; exon_number "1"; exon_id "ENST00000380455.4_ENSG00000124588.15.1";
chr6	/dev/stdin	transcript	3000111	3019989	.	+	.	gene_id "9e845bd1-3313-4c5a-99eb-2b777757bf6b_ENSG00000124588.15"; transcript_id "9e845bd1-3313-4c5a-99eb-2b777757bf6b_ENSG00000124588.15";
chr6	/dev/stdin	exon	3000111	3000319	.	+	.	gene_id "9e845bd1-3313-4c5a-99eb-2b777757bf6b_ENSG00000124588.15"; transcript_id "9e845bd1-3313-4c5a-99eb-2b777757bf6b_ENSG00000124588.15"; exon_number "1"; exon_id "9e845bd1-3313-4c5a-99eb-2b777757bf6b_ENSG00000124588.15.1";
chr6	/dev/stdin	CDS	3000111	3000319	.	+	0	gene_id "9e845bd1-3313-4c5a-99eb-2b777757bf6b_ENSG00000124588.15"; transcript_id "9e845bd1-3313-4c5a-99eb-2b777757bf6b_ENSG00000124588.15"; exon_number "1"; exon_id "9e845bd1-3313-4c5a-99eb-2b777757bf6b_ENSG00000124588.15.1";
chr6	/dev/stdin	exon	3006702	3006793	.	+	.	gene_id "9e845bd1-3313-4c5a-99eb-2b777757bf6b_ENSG00000124588.15"; transcript_id "9e845bd1-3313-4c5a-99eb-2b777757bf6b_ENSG00000124588.15"; exon_number "2"; exon_id "9e845bd1-3313-4c5a-99eb-2b777757bf6b_ENSG00000124588.15.2";
chr6	/dev/stdin	CDS	3006702	3006793	.	+	1	gene_id "9e845bd1-3313-4c5a-99eb-2b777757bf6b_ENSG00000124588.15"; transcript_id "9e845bd1-3313-4c5a-99eb-2b777757bf6b_ENSG00000124588.15"; exon_number "2"; exon_id "9e845bd1-3313-4c5a-99eb-2b777757bf6b_ENSG00000124588.15.2";
chr6	/dev/stdin	exon	3010291	3010423	.	+	.	gene_id "9e845bd1-3313-4c5a-99eb-2b777757bf6b_ENSG00000124588.15"; transcript_id "9e845bd1-3313-4c5a-99eb-2b777757bf6b_ENSG00000124588.15"; exon_number "3"; exon_id "9e845bd1-3313-4c5a-99eb-2b777757bf6b_ENSG00000124588.15.3";
chr6	/dev/stdin	CDS	3010291	3010423	.	+	2	gene_id "9e845bd1-3313-4c5a-99eb-2b777757bf6b_ENSG00000124588.15"; transcript_id "9e845bd1-3313-4c5a-99eb-2b777757bf6b_ENSG00000124588.15"; exon_number "3"; exon_id "9e845bd1-3313-4c5a-99eb-2b777757bf6b_ENSG00000124588.15.3";
chr6	/dev/stdin	exon	3012778	3012908	.	+	.	gene_id "9e845bd1-3313-4c5a-99eb-2b777757bf6b_ENSG00000124588.15"; transcript_id "9e845bd1-3313-4c5a-99eb-2b777757bf6b_ENSG00000124588.15"; exon_number "4"; exon_id "9e845bd1-3313-4c5a-99eb-2b777757bf6b_ENSG00000124588.15.4";
chr6	/dev/stdin	CDS	3012778	3012908	.	+	1	gene_id "9e845bd1-3313-4c5a-99eb-2b777757bf6b_ENSG00000124588.15"; transcript_id "9e845bd1-3313-4c5a-99eb-2b777757bf6b_ENSG00000124588.15"; exon_number "4"; exon_id "9e845bd1-3313-4c5a-99eb-2b777757bf6b_ENSG00000124588.15.4";
chr6	/dev/stdin	exon	3015764	3015877	.	+	.	gene_id "9e845bd1-3313-4c5a-99eb-2b777757bf6b_ENSG00000124588.15"; transcript_id "9e845bd1-3313-4c5a-99eb-2b777757bf6b_ENSG00000124588.15"; exon_number "5"; exon_id "9e845bd1-3313-4c5a-99eb-2b777757bf6b_ENSG00000124588.15.5";
chr6	/dev/stdin	CDS	3015764	3015877	.	+	2	gene_id "9e845bd1-3313-4c5a-99eb-2b777757bf6b_ENSG00000124588.15"; transcript_id "9e845bd1-3313-4c5a-99eb-2b777757bf6b_ENSG00000124588.15"; exon_number "5"; exon_id "9e845bd1-3313-4c5a-99eb-2b777757bf6b_ENSG00000124588.15.5";
chr6	/dev/stdin	exon	3017118	3017219	.	+	.	gene_id "9e845bd1-3313-4c5a-99eb-2b777757bf6b_ENSG00000124588.15"; transcript_id "9e845bd1-3313-4c5a-99eb-2b777757bf6b_ENSG00000124588.15"; exon_number "6"; exon_id "9e845bd1-3313-4c5a-99eb-2b777757bf6b_ENSG00000124588.15.6";
chr6	/dev/stdin	CDS	3017118	3017219	.	+	2	gene_id "9e845bd1-3313-4c5a-99eb-2b777757bf6b_ENSG00000124588.15"; transcript_id "9e845bd1-3313-4c5a-99eb-2b777757bf6b_ENSG00000124588.15"; exon_number "6"; exon_id "9e845bd1-3313-4c5a-99eb-2b777757bf6b_ENSG00000124588.15.6";
chr6	/dev/stdin	exon	3019713	3019989	.	+	.	gene_id "9e845bd1-3313-4c5a-99eb-2b777757bf6b_ENSG00000124588.15"; transcript_id "9e845bd1-3313-4c5a-99eb-2b777757bf6b_ENSG00000124588.15"; exon_number "7"; exon_id "9e845bd1-3313-4c5a-99eb-2b777757bf6b_ENSG00000124588.15.7";
chr6	/dev/stdin	CDS	3019713	3019989	.	+	2	gene_id "9e845bd1-3313-4c5a-99eb-2b777757bf6b_ENSG00000124588.15"; transcript_id "9e845bd1-3313-4c5a-99eb-2b777757bf6b_ENSG00000124588.15"; exon_number "7"; exon_id "9e845bd1-3313-4c5a-99eb-2b777757bf6b_ENSG00000124588.15.7";
chr6	/dev/stdin	start_codon	3000111	3000113	.	+	0	gene_id "9e845bd1-3313-4c5a-99eb-2b777757bf6b_ENSG00000124588.15"; transcript_id "9e845bd1-3313-4c5a-99eb-2b777757bf6b_ENSG00000124588.15"; exon_number "1"; exon_id "9e845bd1-3313-4c5a-99eb-2b777757bf6b_ENSG00000124588.15.1";
chr6	/dev/stdin	transcript	3000111	3018798	.	+	.	gene_id "ac0a61f4-8cf4-436b-a4c4-7b09e52e5185_ENSG00000124588.15"; transcript_id "ac0a61f4-8cf4-436b-a4c4-7b09e52e5185_ENSG00000124588.15";
chr6	/dev/stdin	exon	3000111	3000319	.	+	.	gene_id "ac0a61f4-8cf4-436b-a4c4-7b09e52e5185_ENSG00000124588.15"; transcript_id "ac0a61f4-8cf4-436b-a4c4-7b09e52e5185_ENSG00000124588.15"; exon_number "1"; exon_id "ac0a61f4-8cf4-436b-a4c4-7b09e52e5185_ENSG00000124588.15.1";
chr6	/dev/stdin	CDS	3000111	3000319	.	+	0	gene_id "ac0a61f4-8cf4-436b-a4c4-7b09e52e5185_ENSG00000124588.15"; transcript_id "ac0a61f4-8cf4-436b-a4c4-7b09e52e5185_ENSG00000124588.15"; exon_number "1"; exon_id "ac0a61f4-8cf4-436b-a4c4-7b09e52e5185_ENSG00000124588.15.1";
chr6	/dev/stdin	exon	3006702	3006793	.	+	.	gene_id "ac0a61f4-8cf4-436b-a4c4-7b09e52e5185_ENSG00000124588.15"; transcript_id "ac0a61f4-8cf4-436b-a4c4-7b09e52e5185_ENSG00000124588.15"; exon_number "2"; exon_id "ac0a61f4-8cf4-436b-a4c4-7b09e52e5185_ENSG00000124588.15.2";
chr6	/dev/stdin	CDS	3006702	3006793	.	+	1	gene_id "ac0a61f4-8cf4-436b-a4c4-7b09e52e5185_ENSG00000124588.15"; transcript_id "ac0a61f4-8cf4-436b-a4c4-7b09e52e5185_ENSG00000124588.15"; exon_number "2"; exon_id "ac0a61f4-8cf4-436b-a4c4-7b09e52e5185_ENSG00000124588.15.2";
chr6	/dev/stdin	exon	3010259	3010423	.	+	.	gene_id "ac0a61f4-8cf4-436b-a4c4-7b09e52e5185_ENSG00000124588.15"; transcript_id "ac0a61f4-8cf4-436b-a4c4-7b09e52e5185_ENSG00000124588.15"; exon_number "3"; exon_id "ac0a61f4-8cf4-436b-a4c4-7b09e52e5185_ENSG00000124588.15.3";
chr6	/dev/stdin	CDS	3010259	3010423	.	+	2	gene_id "ac0a61f4-8cf4-436b-a4c4-7b09e52e5185_ENSG00000124588.15"; transcript_id "ac0a61f4-8cf4-436b-a4c4-7b09e52e5185_ENSG00000124588.15"; exon_number "3"; exon_id "ac0a61f4-8cf4-436b-a4c4-7b09e52e5185_ENSG00000124588.15.3";
chr6	/dev/stdin	exon	3012778	3012908	.	+	.	gene_id "ac0a61f4-8cf4-436b-a4c4-7b09e52e5185_ENSG00000124588.15"; transcript_id "ac0a61f4-8cf4-436b-a4c4-7b09e52e5185_ENSG00000124588.15"; exon_number "4"; exon_id "ac0a61f4-8cf4-436b-a4c4-7b09e52e5185_ENSG00000124588.15.4";
chr6	/dev/stdin	CDS	3012778	3012908	.	+	2	gene_id "ac0a61f4-8cf4-436b-a4c4-7b09e52e5185_ENSG00000124588.15"; transcript_id "ac0a61f4-8cf4-436b-a4c4-7b09e52e5185_ENSG00000124588.15"; exon_number "4"; exon_id "ac0a61f4-8cf4-436b-a4c4-7b09e52e5185_ENSG00000124588.15.4";
chr6	/dev/stdin	exon	3015764	3015877	.	+	.	gene_id "ac0a61f4-8cf4-436b-a4c4-7b09e52e5185_ENSG00000124588.15"; transcript_id "ac0a61f4-8cf4-436b-a4c4-7b09e52e5185_ENSG00000124588.15"; exon_number "5"; exon_id "ac0a61f4-8cf4-436b-a4c4-7b09e52e5185_ENSG00000124588.15.5";
chr6	/dev/stdin	CDS	3015764	3015877	.	+	0	gene_id "ac0a61f4-8cf4-436b-a4c4-7b09e52e5185_ENSG00000124588.15"; transcript_id "ac0a61f4-8cf4-436b-a4c4-7b09e52e5185_ENSG00000124588.15"; exon_number "5"; exon_id "ac0a61f4-8cf4-436b-a4c4-7b09e52e5185_ENSG00000124588.15.5";
chr6	/dev/stdin	exon	3017118	3017219	.	+	.	gene_id "ac0a61f4-8cf4-436b-a4c4-7b09e52e5185_ENSG00000124588.15"; transcript_id "ac0a61f4-8cf4-436b-a4c4-7b09e52e5185_ENSG00000124588.15"; exon_number "6"; exon_id "ac0a61f4-8cf4-436b-a4c4-7b09e52e5185_ENSG00000124588.15.6";
chr6	/dev/stdin	CDS	3017118	3017219	.	+	0	gene_id "ac0a61f4-8cf4-436b-a4c4-7b09e52e5185_ENSG00000124588.15"; transcript_id "ac0a61f4-8cf4-436b-a4c4-7b09e52e5185_ENSG00000124588.15"; exon_number "6"; exon_id "ac0a61f4-8cf4-436b-a4c4-7b09e52e5185_ENSG00000124588.15.6";
chr6	/dev/stdin	exon	3018427	3018798	.	+	.	gene_id "ac0a61f4-8cf4-436b-a4c4-7b09e52e5185_ENSG00000124588.15"; transcript_id "ac0a61f4-8cf4-436b-a4c4-7b09e52e5185_ENSG00000124588.15"; exon_number "7"; exon_id "ac0a61f4-8cf4-436b-a4c4-7b09e52e5185_ENSG00000124588.15.7";
chr6	/dev/stdin	CDS	3018427	3018795	.	+	0	gene_id "ac0a61f4-8cf4-436b-a4c4-7b09e52e5185_ENSG00000124588.15"; transcript_id "ac0a61f4-8cf4-436b-a4c4-7b09e52e5185_ENSG00000124588.15"; exon_number "7"; exon_id "ac0a61f4-8cf4-436b-a4c4-7b09e52e5185_ENSG00000124588.15.7";
chr6	/dev/stdin	start_codon	3000111	3000113	.	+	0	gene_id "ac0a61f4-8cf4-436b-a4c4-7b09e52e5185_ENSG00000124588.15"; transcript_id "ac0a61f4-8cf4-436b-a4c4-7b09e52e5185_ENSG00000124588.15"; exon_number "1"; exon_id "ac0a61f4-8cf4-436b-a4c4-7b09e52e5185_ENSG00000124588.15.1";
chr6	/dev/stdin	stop_codon	3018796	3018798	.	+	0	gene_id "ac0a61f4-8cf4-436b-a4c4-7b09e52e5185_ENSG00000124588.15"; transcript_id "ac0a61f4-8cf4-436b-a4c4-7b09e52e5185_ENSG00000124588.15"; exon_number "7"; exon_id "ac0a61f4-8cf4-436b-a4c4-7b09e52e5185_ENSG00000124588.15.7";
chr6	/dev/stdin	transcript	3000111	3019989	.	+	.	gene_id "834cd45d-cc13-4076-b61f-66b39bb7a620_ENSG00000124588.15"; transcript_id "834cd45d-cc13-4076-b61f-66b39bb7a620_ENSG00000124588.15";
chr6	/dev/stdin	exon	3000111	3000319	.	+	.	gene_id "834cd45d-cc13-4076-b61f-66b39bb7a620_ENSG00000124588.15"; transcript_id "834cd45d-cc13-4076-b61f-66b39bb7a620_ENSG00000124588.15"; exon_number "1"; exon_id "834cd45d-cc13-4076-b61f-66b39bb7a620_ENSG00000124588.15.1";
chr6	/dev/stdin	CDS	3000111	3000319	.	+	0	gene_id "834cd45d-cc13-4076-b61f-66b39bb7a620_ENSG00000124588.15"; transcript_id "834cd45d-cc13-4076-b61f-66b39bb7a620_ENSG00000124588.15"; exon_number "1"; exon_id "834cd45d-cc13-4076-b61f-66b39bb7a620_ENSG00000124588.15.1";
chr6	/dev/stdin	exon	3006702	3006793	.	+	.	gene_id "834cd45d-cc13-4076-b61f-66b39bb7a620_ENSG00000124588.15"; transcript_id "834cd45d-cc13-4076-b61f-66b39bb7a620_ENSG00000124588.15"; exon_number "2"; exon_id "834cd45d-cc13-4076-b61f-66b39bb7a620_ENSG00000124588.15.2";
chr6	/dev/stdin	CDS	3006702	3006793	.	+	1	gene_id "834cd45d-cc13-4076-b61f-66b39bb7a620_ENSG00000124588.15"; transcript_id "834cd45d-cc13-4076-b61f-66b39bb7a620_ENSG00000124588.15"; exon_number "2"; exon_id "834cd45d-cc13-4076-b61f-66b39bb7a620_ENSG00000124588.15.2";
chr6	/dev/stdin	exon	3010291	3010423	.	+	.	gene_id "834cd45d-cc13-4076-b61f-66b39bb7a620_ENSG00000124588.15"; transcript_id "834cd45d-cc13-4076-b61f-66b39bb7a620_ENSG00000124588.15"; exon_number "3"; exon_id "834cd45d-cc13-4076-b61f-66b39bb7a620_ENSG00000124588.15.3";
chr6	/dev/stdin	CDS	3010291	3010423	.	+	2	gene_id "834cd45d-cc13-4076-b61f-66b39bb7a620_ENSG00000124588.15"; transcript_id "834cd45d-cc13-4076-b61f-66b39bb7a620_ENSG00000124588.15"; exon_number "3"; exon_id "834cd45d-cc13-4076-b61f-66b39bb7a620_ENSG00000124588.15.3";
chr6	/dev/stdin	exon	3012778	3012908	.	+	.	gene_id "834cd45d-cc13-4076-b61f-66b39bb7a620_ENSG00000124588.15"; transcript_id "834cd45d-cc13-4076-b61f-66b39bb7a620_ENSG00000124588.15"; exon_number "4"; exon_id "834cd45d-cc13-4076-b61f-66b39bb7a620_ENSG00000124588.15.4";
chr6	/dev/stdin	CDS	3012778	3012908	.	+	1	gene_id "834cd45d-cc13-4076-b61f-66b39bb7a620_ENSG00000124588.15"; transcript_id "834cd45d-cc13-4076-b61f-66b39bb7a620_ENSG00000124588.15"; exon_number "4"; exon_id "834cd45d-cc13-4076-b61f-66b39bb7a620_ENSG00000124588.15.4";
chr6	/dev/stdin	exon	3017118	3017219	.	+	.	gene_id "834cd45d-cc13-4076-b61f-66b39bb7a620_ENSG00000124588.15"; transcript_id "834cd45d-cc13-4076-b61f-66b39bb7a620_ENSG00000124588.15"; exon_number "5"; exon_id "834cd45d-cc13-4076-b61f-66b39bb7a620_ENSG00000124588.15.5";
chr6	/dev/stdin	CDS	3017118	3017219	.	+	2	gene_id "834cd45d-cc13-4076-b61f-66b39bb7a620_ENSG00000124588.15"; transcript_id "834cd45d-cc13-4076-b61f-66b39bb7a620_ENSG00000124588.15"; exon_number "5"; exon_id "834cd45d-cc13-4076-b61f-66b39bb7a620_ENSG00000124588.15.5";
chr6	/dev/stdin	exon	3019713	3019989	.	+	.	gene_id "834cd45d-cc13-4076-b61f-66b39bb7a620_ENSG00000124588.15"; transcript_id "834cd45d-cc13-4076-b61f-66b39bb7a620_ENSG00000124588.15"; exon_number "6"; exon_id "834cd45d-cc13-4076-b61f-66b39bb7a620_ENSG00000124588.15.6";
chr6	/dev/stdin	CDS	3019713	3019989	.	+	2	gene_id "834cd45d-cc13-4076-b61f-66b39bb7a620_ENSG00000124588.15"; transcript_id "834cd45d-cc13-4076-b61f-66b39bb7a620_ENSG00000124588.15"; exon_number "6"; exon_id "834cd45d-cc13-4076-b61f-66b39bb7a620_ENSG00000124588.15.6";
chr6	/dev/stdin	start_codon	3000111	3000113	.	+	0	gene_id "834cd45d-cc13-4076-b61f-66b39bb7a620_ENSG00000124588.15"; transcript_id "834cd45d-cc13-4076-b61f-66b39bb7a620_ENSG00000124588.15"; exon_number "1"; exon_id "834cd45d-cc13-4076-b61f-66b39bb7a620_ENSG00000124588.15.1";
chr6	/dev/stdin	transcript	3000111	3019989	.	+	.	gene_id "a9aca3ae-b12f-4113-a7d1-146bede07871_ENSG00000124588.15"; transcript_id "a9aca3ae-b12f-4113-a7d1-146bede07871_ENSG00000124588.15";
chr6	/dev/stdin	exon	3000111	3000319	.	+	.	gene_id "a9aca3ae-b12f-4113-a7d1-146bede07871_ENSG00000124588.15"; transcript_id "a9aca3ae-b12f-4113-a7d1-146bede07871_ENSG00000124588.15"; exon_number "1"; exon_id "a9aca3ae-b12f-4113-a7d1-146bede07871_ENSG00000124588.15.1";
chr6	/dev/stdin	CDS	3000111	3000319	.	+	0	gene_id "a9aca3ae-b12f-4113-a7d1-146bede07871_ENSG00000124588.15"; transcript_id "a9aca3ae-b12f-4113-a7d1-146bede07871_ENSG00000124588.15"; exon_number "1"; exon_id "a9aca3ae-b12f-4113-a7d1-146bede07871_ENSG00000124588.15.1";
chr6	/dev/stdin	exon	3006702	3006793	.	+	.	gene_id "a9aca3ae-b12f-4113-a7d1-146bede07871_ENSG00000124588.15"; transcript_id "a9aca3ae-b12f-4113-a7d1-146bede07871_ENSG00000124588.15"; exon_number "2"; exon_id "a9aca3ae-b12f-4113-a7d1-146bede07871_ENSG00000124588.15.2";
chr6	/dev/stdin	CDS	3006702	3006793	.	+	1	gene_id "a9aca3ae-b12f-4113-a7d1-146bede07871_ENSG00000124588.15"; transcript_id "a9aca3ae-b12f-4113-a7d1-146bede07871_ENSG00000124588.15"; exon_number "2"; exon_id "a9aca3ae-b12f-4113-a7d1-146bede07871_ENSG00000124588.15.2";
chr6	/dev/stdin	exon	3010259	3010423	.	+	.	gene_id "a9aca3ae-b12f-4113-a7d1-146bede07871_ENSG00000124588.15"; transcript_id "a9aca3ae-b12f-4113-a7d1-146bede07871_ENSG00000124588.15"; exon_number "3"; exon_id "a9aca3ae-b12f-4113-a7d1-146bede07871_ENSG00000124588.15.3";
chr6	/dev/stdin	CDS	3010259	3010423	.	+	2	gene_id "a9aca3ae-b12f-4113-a7d1-146bede07871_ENSG00000124588.15"; transcript_id "a9aca3ae-b12f-4113-a7d1-146bede07871_ENSG00000124588.15"; exon_number "3"; exon_id "a9aca3ae-b12f-4113-a7d1-146bede07871_ENSG00000124588.15.3";
chr6	/dev/stdin	exon	3012778	3012908	.	+	.	gene_id "a9aca3ae-b12f-4113-a7d1-146bede07871_ENSG00000124588.15"; transcript_id "a9aca3ae-b12f-4113-a7d1-146bede07871_ENSG00000124588.15"; exon_number "4"; exon_id "a9aca3ae-b12f-4113-a7d1-146bede07871_ENSG00000124588.15.4";
chr6	/dev/stdin	CDS	3012778	3012908	.	+	2	gene_id "a9aca3ae-b12f-4113-a7d1-146bede07871_ENSG00000124588.15"; transcript_id "a9aca3ae-b12f-4113-a7d1-146bede07871_ENSG00000124588.15"; exon_number "4"; exon_id "a9aca3ae-b12f-4113-a7d1-146bede07871_ENSG00000124588.15.4";
chr6	/dev/stdin	exon	3019713	3019989	.	+	.	gene_id "a9aca3ae-b12f-4113-a7d1-146bede07871_ENSG00000124588.15"; transcript_id "a9aca3ae-b12f-4113-a7d1-146bede07871_ENSG00000124588.15"; exon_number "5"; exon_id "a9aca3ae-b12f-4113-a7d1-146bede07871_ENSG00000124588.15.5";
chr6	/dev/stdin	CDS	3019713	3019989	.	+	0	gene_id "a9aca3ae-b12f-4113-a7d1-146bede07871_ENSG00000124588.15"; transcript_id "a9aca3ae-b12f-4113-a7d1-146bede07871_ENSG00000124588.15"; exon_number "5"; exon_id "a9aca3ae-b12f-4113-a7d1-146bede07871_ENSG00000124588.15.5";
chr6	/dev/stdin	start_codon	3000111	3000113	.	+	0	gene_id "a9aca3ae-b12f-4113-a7d1-146bede07871_ENSG00000124588.15"; transcript_id "a9aca3ae-b12f-4113-a7d1-146bede07871_ENSG00000124588.15"; exon_number "1"; exon_id "a9aca3ae-b12f-4113-a7d1-146bede07871_ENSG00000124588.15.1";
chr6	/dev/stdin	transcript	3000111	3019989	.	+	.	gene_id "b0483c9c-8831-4468-b4d2-63e8eeee6ca6_ENSG00000124588.15"; transcript_id "b0483c9c-8831-4468-b4d2-63e8eeee6ca6_ENSG00000124588.15";
chr6	/dev/stdin	exon	3000111	3000319	.	+	.	gene_id "b0483c9c-8831-4468-b4d2-63e8eeee6ca6_ENSG00000124588.15"; transcript_id "b0483c9c-8831-4468-b4d2-63e8eeee6ca6_ENSG00000124588.15"; exon_number "1"; exon_id "b0483c9c-8831-4468-b4d2-63e8eeee6ca6_ENSG00000124588.15.1";
chr6	/dev/stdin	CDS	3000111	3000319	.	+	0	gene_id "b0483c9c-8831-4468-b4d2-63e8eeee6ca6_ENSG00000124588.15"; transcript_id "b0483c9c-8831-4468-b4d2-63e8eeee6ca6_ENSG00000124588.15"; exon_number "1"; exon_id "b0483c9c-8831-4468-b4d2-63e8eeee6ca6_ENSG00000124588.15.1";
chr6	/dev/stdin	exon	3006702	3006793	.	+	.	gene_id "b0483c9c-8831-4468-b4d2-63e8eeee6ca6_ENSG00000124588.15"; transcript_id "b0483c9c-8831-4468-b4d2-63e8eeee6ca6_ENSG00000124588.15"; exon_number "2"; exon_id "b0483c9c-8831-4468-b4d2-63e8eeee6ca6_ENSG00000124588.15.2";
chr6	/dev/stdin	CDS	3006702	3006793	.	+	1	gene_id "b0483c9c-8831-4468-b4d2-63e8eeee6ca6_ENSG00000124588.15"; transcript_id "b0483c9c-8831-4468-b4d2-63e8eeee6ca6_ENSG00000124588.15"; exon_number "2"; exon_id "b0483c9c-8831-4468-b4d2-63e8eeee6ca6_ENSG00000124588.15.2";
chr6	/dev/stdin	exon	3012778	3012908	.	+	.	gene_id "b0483c9c-8831-4468-b4d2-63e8eeee6ca6_ENSG00000124588.15"; transcript_id "b0483c9c-8831-4468-b4d2-63e8eeee6ca6_ENSG00000124588.15"; exon_number "3"; exon_id "b0483c9c-8831-4468-b4d2-63e8eeee6ca6_ENSG00000124588.15.3";
chr6	/dev/stdin	CDS	3012778	3012908	.	+	2	gene_id "b0483c9c-8831-4468-b4d2-63e8eeee6ca6_ENSG00000124588.15"; transcript_id "b0483c9c-8831-4468-b4d2-63e8eeee6ca6_ENSG00000124588.15"; exon_number "3"; exon_id "b0483c9c-8831-4468-b4d2-63e8eeee6ca6_ENSG00000124588.15.3";
chr6	/dev/stdin	exon	3017118	3017219	.	+	.	gene_id "b0483c9c-8831-4468-b4d2-63e8eeee6ca6_ENSG00000124588.15"; transcript_id "b0483c9c-8831-4468-b4d2-63e8eeee6ca6_ENSG00000124588.15"; exon_number "4"; exon_id "b0483c9c-8831-4468-b4d2-63e8eeee6ca6_ENSG00000124588.15.4";
chr6	/dev/stdin	CDS	3017118	3017219	.	+	0	gene_id "b0483c9c-8831-4468-b4d2-63e8eeee6ca6_ENSG00000124588.15"; transcript_id "b0483c9c-8831-4468-b4d2-63e8eeee6ca6_ENSG00000124588.15"; exon_number "4"; exon_id "b0483c9c-8831-4468-b4d2-63e8eeee6ca6_ENSG00000124588.15.4";
chr6	/dev/stdin	exon	3019713	3019989	.	+	.	gene_id "b0483c9c-8831-4468-b4d2-63e8eeee6ca6_ENSG00000124588.15"; transcript_id "b0483c9c-8831-4468-b4d2-63e8eeee6ca6_ENSG00000124588.15"; exon_number "5"; exon_id "b0483c9c-8831-4468-b4d2-63e8eeee6ca6_ENSG00000124588.15.5";
chr6	/dev/stdin	CDS	3019713	3019989	.	+	0	gene_id "b0483c9c-8831-4468-b4d2-63e8eeee6ca6_ENSG00000124588.15"; transcript_id "b0483c9c-8831-4468-b4d2-63e8eeee6ca6_ENSG00000124588.15"; exon_number "5"; exon_id "b0483c9c-8831-4468-b4d2-63e8eeee6ca6_ENSG00000124588.15.5";
chr6	/dev/stdin	start_codon	3000111	3000113	.	+	0	gene_id "b0483c9c-8831-4468-b4d2-63e8eeee6ca6_ENSG00000124588.15"; transcript_id "b0483c9c-8831-4468-b4d2-63e8eeee6ca6_ENSG00000124588.15"; exon_number "1"; exon_id "b0483c9c-8831-4468-b4d2-63e8eeee6ca6_ENSG00000124588.15.1";
chr6	/dev/stdin	transcript	3000111	3018798	.	+	.	gene_id "69d4c14a-5f77-4610-a050-26cc6ef907ae_ENSG00000124588.15"; transcript_id "69d4c14a-5f77-4610-a050-26cc6ef907ae_ENSG00000124588.15";
chr6	/dev/stdin	exon	3000111	3000319	.	+	.	gene_id "69d4c14a-5f77-4610-a050-26cc6ef907ae_ENSG00000124588.15"; transcript_id "69d4c14a-5f77-4610-a050-26cc6ef907ae_ENSG00000124588.15"; exon_number "1"; exon_id "69d4c14a-5f77-4610-a050-26cc6ef907ae_ENSG00000124588.15.1";
chr6	/dev/stdin	CDS	3000111	3000319	.	+	0	gene_id "69d4c14a-5f77-4610-a050-26cc6ef907ae_ENSG00000124588.15"; transcript_id "69d4c14a-5f77-4610-a050-26cc6ef907ae_ENSG00000124588.15"; exon_number "1"; exon_id "69d4c14a-5f77-4610-a050-26cc6ef907ae_ENSG00000124588.15.1";
chr6	/dev/stdin	exon	3006702	3006793	.	+	.	gene_id "69d4c14a-5f77-4610-a050-26cc6ef907ae_ENSG00000124588.15"; transcript_id "69d4c14a-5f77-4610-a050-26cc6ef907ae_ENSG00000124588.15"; exon_number "2"; exon_id "69d4c14a-5f77-4610-a050-26cc6ef907ae_ENSG00000124588.15.2";
chr6	/dev/stdin	CDS	3006702	3006793	.	+	1	gene_id "69d4c14a-5f77-4610-a050-26cc6ef907ae_ENSG00000124588.15"; transcript_id "69d4c14a-5f77-4610-a050-26cc6ef907ae_ENSG00000124588.15"; exon_number "2"; exon_id "69d4c14a-5f77-4610-a050-26cc6ef907ae_ENSG00000124588.15.2";
chr6	/dev/stdin	exon	3010259	3010423	.	+	.	gene_id "69d4c14a-5f77-4610-a050-26cc6ef907ae_ENSG00000124588.15"; transcript_id "69d4c14a-5f77-4610-a050-26cc6ef907ae_ENSG00000124588.15"; exon_number "3"; exon_id "69d4c14a-5f77-4610-a050-26cc6ef907ae_ENSG00000124588.15.3";
chr6	/dev/stdin	CDS	3010259	3010423	.	+	2	gene_id "69d4c14a-5f77-4610-a050-26cc6ef907ae_ENSG00000124588.15"; transcript_id "69d4c14a-5f77-4610-a050-26cc6ef907ae_ENSG00000124588.15"; exon_number "3"; exon_id "69d4c14a-5f77-4610-a050-26cc6ef907ae_ENSG00000124588.15.3";
chr6	/dev/stdin	exon	3012778	3012908	.	+	.	gene_id "69d4c14a-5f77-4610-a050-26cc6ef907ae_ENSG00000124588.15"; transcript_id "69d4c14a-5f77-4610-a050-26cc6ef907ae_ENSG00000124588.15"; exon_number "4"; exon_id "69d4c14a-5f77-4610-a050-26cc6ef907ae_ENSG00000124588.15.4";
chr6	/dev/stdin	CDS	3012778	3012908	.	+	2	gene_id "69d4c14a-5f77-4610-a050-26cc6ef907ae_ENSG00000124588.15"; transcript_id "69d4c14a-5f77-4610-a050-26cc6ef907ae_ENSG00000124588.15"; exon_number "4"; exon_id "69d4c14a-5f77-4610-a050-26cc6ef907ae_ENSG00000124588.15.4";
chr6	/dev/stdin	exon	3017118	3017219	.	+	.	gene_id "69d4c14a-5f77-4610-a050-26cc6ef907ae_ENSG00000124588.15"; transcript_id "69d4c14a-5f77-4610-a050-26cc6ef907ae_ENSG00000124588.15"; exon_number "5"; exon_id "69d4c14a-5f77-4610-a050-26cc6ef907ae_ENSG00000124588.15.5";
chr6	/dev/stdin	CDS	3017118	3017219	.	+	0	gene_id "69d4c14a-5f77-4610-a050-26cc6ef907ae_ENSG00000124588.15"; transcript_id "69d4c14a-5f77-4610-a050-26cc6ef907ae_ENSG00000124588.15"; exon_number "5"; exon_id "69d4c14a-5f77-4610-a050-26cc6ef907ae_ENSG00000124588.15.5";
chr6	/dev/stdin	exon	3018427	3018798	.	+	.	gene_id "69d4c14a-5f77-4610-a050-26cc6ef907ae_ENSG00000124588.15"; transcript_id "69d4c14a-5f77-4610-a050-26cc6ef907ae_ENSG00000124588.15"; exon_number "6"; exon_id "69d4c14a-5f77-4610-a050-26cc6ef907ae_ENSG00000124588.15.6";
chr6	/dev/stdin	CDS	3018427	3018795	.	+	0	gene_id "69d4c14a-5f77-4610-a050-26cc6ef907ae_ENSG00000124588.15"; transcript_id "69d4c14a-5f77-4610-a050-26cc6ef907ae_ENSG00000124588.15"; exon_number "6"; exon_id "69d4c14a-5f77-4610-a050-26cc6ef907ae_ENSG00000124588.15.6";
chr6	/dev/stdin	start_codon	3000111	3000113	.	+	0	gene_id "69d4c14a-5f77-4610-a050-26cc6ef907ae_ENSG00000124588.15"; transcript_id "69d4c14a-5f77-4610-a050-26cc6ef907ae_ENSG00000124588.15"; exon_number "1"; exon_id "69d4c14a-5f77-4610-a050-26cc6ef907ae_ENSG00000124588.15.1";
chr6	/dev/stdin	stop_codon	3018796	3018798	.	+	0	gene_id "69d4c14a-5f77-4610-a050-26cc6ef907ae_ENSG00000124588.15"; transcript_id "69d4c14a-5f77-4610-a050-26cc6ef907ae_ENSG00000124588.15"; exon_number "6"; exon_id "69d4c14a-5f77-4610-a050-26cc6ef907ae_ENSG00000124588.15.6";
chr6	/dev/stdin	transcript	3000111	3019989	.	+	.	gene_id "cb42b08e-f6a6-4cbf-b027-1b7151d342d0_ENSG00000124588.15"; transcript_id "cb42b08e-f6a6-4cbf-b027-1b7151d342d0_ENSG00000124588.15";
chr6	/dev/stdin	exon	3000111	3000319	.	+	.	gene_id "cb42b08e-f6a6-4cbf-b027-1b7151d342d0_ENSG00000124588.15"; transcript_id "cb42b08e-f6a6-4cbf-b027-1b7151d342d0_ENSG00000124588.15"; exon_number "1"; exon_id "cb42b08e-f6a6-4cbf-b027-1b7151d342d0_ENSG00000124588.15.1";
chr6	/dev/stdin	CDS	3000111	3000319	.	+	0	gene_id "cb42b08e-f6a6-4cbf-b027-1b7151d342d0_ENSG00000124588.15"; transcript_id "cb42b08e-f6a6-4cbf-b027-1b7151d342d0_ENSG00000124588.15"; exon_number "1"; exon_id "cb42b08e-f6a6-4cbf-b027-1b7151d342d0_ENSG00000124588.15.1";
chr6	/dev/stdin	exon	3002284	3002520	.	+	.	gene_id "cb42b08e-f6a6-4cbf-b027-1b7151d342d0_ENSG00000124588.15"; transcript_id "cb42b08e-f6a6-4cbf-b027-1b7151d342d0_ENSG00000124588.15"; exon_number "2"; exon_id "cb42b08e-f6a6-4cbf-b027-1b7151d342d0_ENSG00000124588.15.2";
chr6	/dev/stdin	CDS	3002284	3002520	.	+	1	gene_id "cb42b08e-f6a6-4cbf-b027-1b7151d342d0_ENSG00000124588.15"; transcript_id "cb42b08e-f6a6-4cbf-b027-1b7151d342d0_ENSG00000124588.15"; exon_number "2"; exon_id "cb42b08e-f6a6-4cbf-b027-1b7151d342d0_ENSG00000124588.15.2";
chr6	/dev/stdin	exon	3003903	3004493	.	+	.	gene_id "cb42b08e-f6a6-4cbf-b027-1b7151d342d0_ENSG00000124588.15"; transcript_id "cb42b08e-f6a6-4cbf-b027-1b7151d342d0_ENSG00000124588.15"; exon_number "3"; exon_id "cb42b08e-f6a6-4cbf-b027-1b7151d342d0_ENSG00000124588.15.3";
chr6	/dev/stdin	CDS	3003903	3004493	.	+	1	gene_id "cb42b08e-f6a6-4cbf-b027-1b7151d342d0_ENSG00000124588.15"; transcript_id "cb42b08e-f6a6-4cbf-b027-1b7151d342d0_ENSG00000124588.15"; exon_number "3"; exon_id "cb42b08e-f6a6-4cbf-b027-1b7151d342d0_ENSG00000124588.15.3";
chr6	/dev/stdin	exon	3006702	3006793	.	+	.	gene_id "cb42b08e-f6a6-4cbf-b027-1b7151d342d0_ENSG00000124588.15"; transcript_id "cb42b08e-f6a6-4cbf-b027-1b7151d342d0_ENSG00000124588.15"; exon_number "4"; exon_id "cb42b08e-f6a6-4cbf-b027-1b7151d342d0_ENSG00000124588.15.4";
chr6	/dev/stdin	CDS	3006702	3006793	.	+	1	gene_id "cb42b08e-f6a6-4cbf-b027-1b7151d342d0_ENSG00000124588.15"; transcript_id "cb42b08e-f6a6-4cbf-b027-1b7151d342d0_ENSG00000124588.15"; exon_number "4"; exon_id "cb42b08e-f6a6-4cbf-b027-1b7151d342d0_ENSG00000124588.15.4";
chr6	/dev/stdin	exon	3010259	3010423	.	+	.	gene_id "cb42b08e-f6a6-4cbf-b027-1b7151d342d0_ENSG00000124588.15"; transcript_id "cb42b08e-f6a6-4cbf-b027-1b7151d342d0_ENSG00000124588.15"; exon_number "5"; exon_id "cb42b08e-f6a6-4cbf-b027-1b7151d342d0_ENSG00000124588.15.5";
chr6	/dev/stdin	CDS	3010259	3010423	.	+	2	gene_id "cb42b08e-f6a6-4cbf-b027-1b7151d342d0_ENSG00000124588.15"; transcript_id "cb42b08e-f6a6-4cbf-b027-1b7151d342d0_ENSG00000124588.15"; exon_number "5"; exon_id "cb42b08e-f6a6-4cbf-b027-1b7151d342d0_ENSG00000124588.15.5";
chr6	/dev/stdin	exon	3012778	3012908	.	+	.	gene_id "cb42b08e-f6a6-4cbf-b027-1b7151d342d0_ENSG00000124588.15"; transcript_id "cb42b08e-f6a6-4cbf-b027-1b7151d342d0_ENSG00000124588.15"; exon_number "6"; exon_id "cb42b08e-f6a6-4cbf-b027-1b7151d342d0_ENSG00000124588.15.6";
chr6	/dev/stdin	CDS	3012778	3012908	.	+	2	gene_id "cb42b08e-f6a6-4cbf-b027-1b7151d342d0_ENSG00000124588.15"; transcript_id "cb42b08e-f6a6-4cbf-b027-1b7151d342d0_ENSG00000124588.15"; exon_number "6"; exon_id "cb42b08e-f6a6-4cbf-b027-1b7151d342d0_ENSG00000124588.15.6";
chr6	/dev/stdin	exon	3015764	3015877	.	+	.	gene_id "cb42b08e-f6a6-4cbf-b027-1b7151d342d0_ENSG00000124588.15"; transcript_id "cb42b08e-f6a6-4cbf-b027-1b7151d342d0_ENSG00000124588.15"; exon_number "7"; exon_id "cb42b08e-f6a6-4cbf-b027-1b7151d342d0_ENSG00000124588.15.7";
chr6	/dev/stdin	CDS	3015764	3015877	.	+	0	gene_id "cb42b08e-f6a6-4cbf-b027-1b7151d342d0_ENSG00000124588.15"; transcript_id "cb42b08e-f6a6-4cbf-b027-1b7151d342d0_ENSG00000124588.15"; exon_number "7"; exon_id "cb42b08e-f6a6-4cbf-b027-1b7151d342d0_ENSG00000124588.15.7";
chr6	/dev/stdin	exon	3017118	3017219	.	+	.	gene_id "cb42b08e-f6a6-4cbf-b027-1b7151d342d0_ENSG00000124588.15"; transcript_id "cb42b08e-f6a6-4cbf-b027-1b7151d342d0_ENSG00000124588.15"; exon_number "8"; exon_id "cb42b08e-f6a6-4cbf-b027-1b7151d342d0_ENSG00000124588.15.8";
chr6	/dev/stdin	CDS	3017118	3017219	.	+	0	gene_id "cb42b08e-f6a6-4cbf-b027-1b7151d342d0_ENSG00000124588.15"; transcript_id "cb42b08e-f6a6-4cbf-b027-1b7151d342d0_ENSG00000124588.15"; exon_number "8"; exon_id "cb42b08e-f6a6-4cbf-b027-1b7151d342d0_ENSG00000124588.15.8";
chr6	/dev/stdin	exon	3019713	3019989	.	+	.	gene_id "cb42b08e-f6a6-4cbf-b027-1b7151d342d0_ENSG00000124588.15"; transcript_id "cb42b08e-f6a6-4cbf-b027-1b7151d342d0_ENSG00000124588.15"; exon_number "9"; exon_id "cb42b08e-f6a6-4cbf-b027-1b7151d342d0_ENSG00000124588.15.9";
chr6	/dev/stdin	CDS	3019713	3019989	.	+	0	gene_id "cb42b08e-f6a6-4cbf-b027-1b7151d342d0_ENSG00000124588.15"; transcript_id "cb42b08e-f6a6-4cbf-b027-1b7151d342d0_ENSG00000124588.15"; exon_number "9"; exon_id "cb42b08e-f6a6-4cbf-b027-1b7151d342d0_ENSG00000124588.15.9";
chr6	/dev/stdin	start_codon	3000111	3000113	.	+	0	gene_id "cb42b08e-f6a6-4cbf-b027-1b7151d342d0_ENSG00000124588.15"; transcript_id "cb42b08e-f6a6-4cbf-b027-1b7151d342d0_ENSG00000124588.15"; exon_number "1"; exon_id "cb42b08e-f6a6-4cbf-b027-1b7151d342d0_ENSG00000124588.15.1";
chr6	/dev/stdin	transcript	3000111	3019989	.	+	.	gene_id "86234b04-0fa0-4512-85bb-7d818331c864_ENSG00000124588.15"; transcript_id "86234b04-0fa0-4512-85bb-7d818331c864_ENSG00000124588.15";
chr6	/dev/stdin	exon	3000111	3000319	.	+	.	gene_id "86234b04-0fa0-4512-85bb-7d818331c864_ENSG00000124588.15"; transcript_id "86234b04-0fa0-4512-85bb-7d818331c864_ENSG00000124588.15"; exon_number "1"; exon_id "86234b04-0fa0-4512-85bb-7d818331c864_ENSG00000124588.15.1";
chr6	/dev/stdin	CDS	3000111	3000319	.	+	0	gene_id "86234b04-0fa0-4512-85bb-7d818331c864_ENSG00000124588.15"; transcript_id "86234b04-0fa0-4512-85bb-7d818331c864_ENSG00000124588.15"; exon_number "1"; exon_id "86234b04-0fa0-4512-85bb-7d818331c864_ENSG00000124588.15.1";
chr6	/dev/stdin	exon	3003903	3004493	.	+	.	gene_id "86234b04-0fa0-4512-85bb-7d818331c864_ENSG00000124588.15"; transcript_id "86234b04-0fa0-4512-85bb-7d818331c864_ENSG00000124588.15"; exon_number "2"; exon_id "86234b04-0fa0-4512-85bb-7d818331c864_ENSG00000124588.15.2";
chr6	/dev/stdin	CDS	3003903	3004493	.	+	1	gene_id "86234b04-0fa0-4512-85bb-7d818331c864_ENSG00000124588.15"; transcript_id "86234b04-0fa0-4512-85bb-7d818331c864_ENSG00000124588.15"; exon_number "2"; exon_id "86234b04-0fa0-4512-85bb-7d818331c864_ENSG00000124588.15.2";
chr6	/dev/stdin	exon	3004729	3004885	.	+	.	gene_id "86234b04-0fa0-4512-85bb-7d818331c864_ENSG00000124588.15"; transcript_id "86234b04-0fa0-4512-85bb-7d818331c864_ENSG00000124588.15"; exon_number "3"; exon_id "86234b04-0fa0-4512-85bb-7d818331c864_ENSG00000124588.15.3";
chr6	/dev/stdin	CDS	3004729	3004885	.	+	1	gene_id "86234b04-0fa0-4512-85bb-7d818331c864_ENSG00000124588.15"; transcript_id "86234b04-0fa0-4512-85bb-7d818331c864_ENSG00000124588.15"; exon_number "3"; exon_id "86234b04-0fa0-4512-85bb-7d818331c864_ENSG00000124588.15.3";
chr6	/dev/stdin	exon	3006702	3006793	.	+	.	gene_id "86234b04-0fa0-4512-85bb-7d818331c864_ENSG00000124588.15"; transcript_id "86234b04-0fa0-4512-85bb-7d818331c864_ENSG00000124588.15"; exon_number "4"; exon_id "86234b04-0fa0-4512-85bb-7d818331c864_ENSG00000124588.15.4";
chr6	/dev/stdin	CDS	3006702	3006793	.	+	0	gene_id "86234b04-0fa0-4512-85bb-7d818331c864_ENSG00000124588.15"; transcript_id "86234b04-0fa0-4512-85bb-7d818331c864_ENSG00000124588.15"; exon_number "4"; exon_id "86234b04-0fa0-4512-85bb-7d818331c864_ENSG00000124588.15.4";
chr6	/dev/stdin	exon	3010259	3010423	.	+	.	gene_id "86234b04-0fa0-4512-85bb-7d818331c864_ENSG00000124588.15"; transcript_id "86234b04-0fa0-4512-85bb-7d818331c864_ENSG00000124588.15"; exon_number "5"; exon_id "86234b04-0fa0-4512-85bb-7d818331c864_ENSG00000124588.15.5";
chr6	/dev/stdin	CDS	3010259	3010423	.	+	1	gene_id "86234b04-0fa0-4512-85bb-7d818331c864_ENSG00000124588.15"; transcript_id "86234b04-0fa0-4512-85bb-7d818331c864_ENSG00000124588.15"; exon_number "5"; exon_id "86234b04-0fa0-4512-85bb-7d818331c864_ENSG00000124588.15.5";
chr6	/dev/stdin	exon	3012778	3012908	.	+	.	gene_id "86234b04-0fa0-4512-85bb-7d818331c864_ENSG00000124588.15"; transcript_id "86234b04-0fa0-4512-85bb-7d818331c864_ENSG00000124588.15"; exon_number "6"; exon_id "86234b04-0fa0-4512-85bb-7d818331c864_ENSG00000124588.15.6";
chr6	/dev/stdin	CDS	3012778	3012908	.	+	1	gene_id "86234b04-0fa0-4512-85bb-7d818331c864_ENSG00000124588.15"; transcript_id "86234b04-0fa0-4512-85bb-7d818331c864_ENSG00000124588.15"; exon_number "6"; exon_id "86234b04-0fa0-4512-85bb-7d818331c864_ENSG00000124588.15.6";
chr6	/dev/stdin	exon	3015764	3015877	.	+	.	gene_id "86234b04-0fa0-4512-85bb-7d818331c864_ENSG00000124588.15"; transcript_id "86234b04-0fa0-4512-85bb-7d818331c864_ENSG00000124588.15"; exon_number "7"; exon_id "86234b04-0fa0-4512-85bb-7d818331c864_ENSG00000124588.15.7";
chr6	/dev/stdin	CDS	3015764	3015877	.	+	2	gene_id "86234b04-0fa0-4512-85bb-7d818331c864_ENSG00000124588.15"; transcript_id "86234b04-0fa0-4512-85bb-7d818331c864_ENSG00000124588.15"; exon_number "7"; exon_id "86234b04-0fa0-4512-85bb-7d818331c864_ENSG00000124588.15.7";
chr6	/dev/stdin	exon	3017118	3017219	.	+	.	gene_id "86234b04-0fa0-4512-85bb-7d818331c864_ENSG00000124588.15"; transcript_id "86234b04-0fa0-4512-85bb-7d818331c864_ENSG00000124588.15"; exon_number "8"; exon_id "86234b04-0fa0-4512-85bb-7d818331c864_ENSG00000124588.15.8";
chr6	/dev/stdin	CDS	3017118	3017219	.	+	2	gene_id "86234b04-0fa0-4512-85bb-7d818331c864_ENSG00000124588.15"; transcript_id "86234b04-0fa0-4512-85bb-7d818331c864_ENSG00000124588.15"; exon_number "8"; exon_id "86234b04-0fa0-4512-85bb-7d818331c864_ENSG00000124588.15.8";
chr6	/dev/stdin	exon	3019713	3019989	.	+	.	gene_id "86234b04-0fa0-4512-85bb-7d818331c864_ENSG00000124588.15"; transcript_id "86234b04-0fa0-4512-85bb-7d818331c864_ENSG00000124588.15"; exon_number "9"; exon_id "86234b04-0fa0-4512-85bb-7d818331c864_ENSG00000124588.15.9";
chr6	/dev/stdin	CDS	3019713	3019989	.	+	2	gene_id "86234b04-0fa0-4512-85bb-7d818331c864_ENSG00000124588.15"; transcript_id "86234b04-0fa0-4512-85bb-7d818331c864_ENSG00000124588.15"; exon_number "9"; exon_id "86234b04-0fa0-4512-85bb-7d818331c864_ENSG00000124588.15.9";
chr6	/dev/stdin	start_codon	3000111	3000113	.	+	0	gene_id "86234b04-0fa0-4512-85bb-7d818331c864_ENSG00000124588.15"; transcript_id "86234b04-0fa0-4512-85bb-7d818331c864_ENSG00000124588.15"; exon_number "1"; exon_id "86234b04-0fa0-4512-85bb-7d818331c864_ENSG00000124588.15.1";
chr6	/dev/stdin	transcript	3000111	3019989	.	+	.	gene_id "dca2d25e-e897-4bf5-aa4e-69620d629ec2_ENSG00000124588.15"; transcript_id "dca2d25e-e897-4bf5-aa4e-69620d629ec2_ENSG00000124588.15";
chr6	/dev/stdin	exon	3000111	3000319	.	+	.	gene_id "dca2d25e-e897-4bf5-aa4e-69620d629ec2_ENSG00000124588.15"; transcript_id "dca2d25e-e897-4bf5-aa4e-69620d629ec2_ENSG00000124588.15"; exon_number "1"; exon_id "dca2d25e-e897-4bf5-aa4e-69620d629ec2_ENSG00000124588.15.1";
chr6	/dev/stdin	CDS	3000111	3000319	.	+	0	gene_id "dca2d25e-e897-4bf5-aa4e-69620d629ec2_ENSG00000124588.15"; transcript_id "dca2d25e-e897-4bf5-aa4e-69620d629ec2_ENSG00000124588.15"; exon_number "1"; exon_id "dca2d25e-e897-4bf5-aa4e-69620d629ec2_ENSG00000124588.15.1";
chr6	/dev/stdin	exon	3003903	3004493	.	+	.	gene_id "dca2d25e-e897-4bf5-aa4e-69620d629ec2_ENSG00000124588.15"; transcript_id "dca2d25e-e897-4bf5-aa4e-69620d629ec2_ENSG00000124588.15"; exon_number "2"; exon_id "dca2d25e-e897-4bf5-aa4e-69620d629ec2_ENSG00000124588.15.2";
chr6	/dev/stdin	CDS	3003903	3004493	.	+	1	gene_id "dca2d25e-e897-4bf5-aa4e-69620d629ec2_ENSG00000124588.15"; transcript_id "dca2d25e-e897-4bf5-aa4e-69620d629ec2_ENSG00000124588.15"; exon_number "2"; exon_id "dca2d25e-e897-4bf5-aa4e-69620d629ec2_ENSG00000124588.15.2";
chr6	/dev/stdin	exon	3006702	3006793	.	+	.	gene_id "dca2d25e-e897-4bf5-aa4e-69620d629ec2_ENSG00000124588.15"; transcript_id "dca2d25e-e897-4bf5-aa4e-69620d629ec2_ENSG00000124588.15"; exon_number "3"; exon_id "dca2d25e-e897-4bf5-aa4e-69620d629ec2_ENSG00000124588.15.3";
chr6	/dev/stdin	CDS	3006702	3006793	.	+	1	gene_id "dca2d25e-e897-4bf5-aa4e-69620d629ec2_ENSG00000124588.15"; transcript_id "dca2d25e-e897-4bf5-aa4e-69620d629ec2_ENSG00000124588.15"; exon_number "3"; exon_id "dca2d25e-e897-4bf5-aa4e-69620d629ec2_ENSG00000124588.15.3";
chr6	/dev/stdin	exon	3010259	3010423	.	+	.	gene_id "dca2d25e-e897-4bf5-aa4e-69620d629ec2_ENSG00000124588.15"; transcript_id "dca2d25e-e897-4bf5-aa4e-69620d629ec2_ENSG00000124588.15"; exon_number "4"; exon_id "dca2d25e-e897-4bf5-aa4e-69620d629ec2_ENSG00000124588.15.4";
chr6	/dev/stdin	CDS	3010259	3010423	.	+	2	gene_id "dca2d25e-e897-4bf5-aa4e-69620d629ec2_ENSG00000124588.15"; transcript_id "dca2d25e-e897-4bf5-aa4e-69620d629ec2_ENSG00000124588.15"; exon_number "4"; exon_id "dca2d25e-e897-4bf5-aa4e-69620d629ec2_ENSG00000124588.15.4";
chr6	/dev/stdin	exon	3012778	3012908	.	+	.	gene_id "dca2d25e-e897-4bf5-aa4e-69620d629ec2_ENSG00000124588.15"; transcript_id "dca2d25e-e897-4bf5-aa4e-69620d629ec2_ENSG00000124588.15"; exon_number "5"; exon_id "dca2d25e-e897-4bf5-aa4e-69620d629ec2_ENSG00000124588.15.5";
chr6	/dev/stdin	CDS	3012778	3012908	.	+	2	gene_id "dca2d25e-e897-4bf5-aa4e-69620d629ec2_ENSG00000124588.15"; transcript_id "dca2d25e-e897-4bf5-aa4e-69620d629ec2_ENSG00000124588.15"; exon_number "5"; exon_id "dca2d25e-e897-4bf5-aa4e-69620d629ec2_ENSG00000124588.15.5";
chr6	/dev/stdin	exon	3015764	3015877	.	+	.	gene_id "dca2d25e-e897-4bf5-aa4e-69620d629ec2_ENSG00000124588.15"; transcript_id "dca2d25e-e897-4bf5-aa4e-69620d629ec2_ENSG00000124588.15"; exon_number "6"; exon_id "dca2d25e-e897-4bf5-aa4e-69620d629ec2_ENSG00000124588.15.6";
chr6	/dev/stdin	CDS	3015764	3015877	.	+	0	gene_id "dca2d25e-e897-4bf5-aa4e-69620d629ec2_ENSG00000124588.15"; transcript_id "dca2d25e-e897-4bf5-aa4e-69620d629ec2_ENSG00000124588.15"; exon_number "6"; exon_id "dca2d25e-e897-4bf5-aa4e-69620d629ec2_ENSG00000124588.15.6";
chr6	/dev/stdin	exon	3017118	3017219	.	+	.	gene_id "dca2d25e-e897-4bf5-aa4e-69620d629ec2_ENSG00000124588.15"; transcript_id "dca2d25e-e897-4bf5-aa4e-69620d629ec2_ENSG00000124588.15"; exon_number "7"; exon_id "dca2d25e-e897-4bf5-aa4e-69620d629ec2_ENSG00000124588.15.7";
chr6	/dev/stdin	CDS	3017118	3017219	.	+	0	gene_id "dca2d25e-e897-4bf5-aa4e-69620d629ec2_ENSG00000124588.15"; transcript_id "dca2d25e-e897-4bf5-aa4e-69620d629ec2_ENSG00000124588.15"; exon_number "7"; exon_id "dca2d25e-e897-4bf5-aa4e-69620d629ec2_ENSG00000124588.15.7";
chr6	/dev/stdin	exon	3019713	3019989	.	+	.	gene_id "dca2d25e-e897-4bf5-aa4e-69620d629ec2_ENSG00000124588.15"; transcript_id "dca2d25e-e897-4bf5-aa4e-69620d629ec2_ENSG00000124588.15"; exon_number "8"; exon_id "dca2d25e-e897-4bf5-aa4e-69620d629ec2_ENSG00000124588.15.8";
chr6	/dev/stdin	CDS	3019713	3019989	.	+	0	gene_id "dca2d25e-e897-4bf5-aa4e-69620d629ec2_ENSG00000124588.15"; transcript_id "dca2d25e-e897-4bf5-aa4e-69620d629ec2_ENSG00000124588.15"; exon_number "8"; exon_id "dca2d25e-e897-4bf5-aa4e-69620d629ec2_ENSG00000124588.15.8";
chr6	/dev/stdin	start_codon	3000111	3000113	.	+	0	gene_id "dca2d25e-e897-4bf5-aa4e-69620d629ec2_ENSG00000124588.15"; transcript_id "dca2d25e-e897-4bf5-aa4e-69620d629ec2_ENSG00000124588.15"; exon_number "1"; exon_id "dca2d25e-e897-4bf5-aa4e-69620d629ec2_ENSG00000124588.15.1";
chr6	/dev/stdin	transcript	3000111	3019989	.	+	.	gene_id "b9a7dc6e-6684-4019-a46d-3b6897b13eb7_ENSG00000124588.15"; transcript_id "b9a7dc6e-6684-4019-a46d-3b6897b13eb7_ENSG00000124588.15";
chr6	/dev/stdin	exon	3000111	3000319	.	+	.	gene_id "b9a7dc6e-6684-4019-a46d-3b6897b13eb7_ENSG00000124588.15"; transcript_id "b9a7dc6e-6684-4019-a46d-3b6897b13eb7_ENSG00000124588.15"; exon_number "1"; exon_id "b9a7dc6e-6684-4019-a46d-3b6897b13eb7_ENSG00000124588.15.1";
chr6	/dev/stdin	CDS	3000111	3000319	.	+	0	gene_id "b9a7dc6e-6684-4019-a46d-3b6897b13eb7_ENSG00000124588.15"; transcript_id "b9a7dc6e-6684-4019-a46d-3b6897b13eb7_ENSG00000124588.15"; exon_number "1"; exon_id "b9a7dc6e-6684-4019-a46d-3b6897b13eb7_ENSG00000124588.15.1";
chr6	/dev/stdin	exon	3003903	3004023	.	+	.	gene_id "b9a7dc6e-6684-4019-a46d-3b6897b13eb7_ENSG00000124588.15"; transcript_id "b9a7dc6e-6684-4019-a46d-3b6897b13eb7_ENSG00000124588.15"; exon_number "2"; exon_id "b9a7dc6e-6684-4019-a46d-3b6897b13eb7_ENSG00000124588.15.2";
chr6	/dev/stdin	CDS	3003903	3004023	.	+	1	gene_id "b9a7dc6e-6684-4019-a46d-3b6897b13eb7_ENSG00000124588.15"; transcript_id "b9a7dc6e-6684-4019-a46d-3b6897b13eb7_ENSG00000124588.15"; exon_number "2"; exon_id "b9a7dc6e-6684-4019-a46d-3b6897b13eb7_ENSG00000124588.15.2";
chr6	/dev/stdin	exon	3006702	3006793	.	+	.	gene_id "b9a7dc6e-6684-4019-a46d-3b6897b13eb7_ENSG00000124588.15"; transcript_id "b9a7dc6e-6684-4019-a46d-3b6897b13eb7_ENSG00000124588.15"; exon_number "3"; exon_id "b9a7dc6e-6684-4019-a46d-3b6897b13eb7_ENSG00000124588.15.3";
chr6	/dev/stdin	CDS	3006702	3006793	.	+	0	gene_id "b9a7dc6e-6684-4019-a46d-3b6897b13eb7_ENSG00000124588.15"; transcript_id "b9a7dc6e-6684-4019-a46d-3b6897b13eb7_ENSG00000124588.15"; exon_number "3"; exon_id "b9a7dc6e-6684-4019-a46d-3b6897b13eb7_ENSG00000124588.15.3";
chr6	/dev/stdin	exon	3010259	3010423	.	+	.	gene_id "b9a7dc6e-6684-4019-a46d-3b6897b13eb7_ENSG00000124588.15"; transcript_id "b9a7dc6e-6684-4019-a46d-3b6897b13eb7_ENSG00000124588.15"; exon_number "4"; exon_id "b9a7dc6e-6684-4019-a46d-3b6897b13eb7_ENSG00000124588.15.4";
chr6	/dev/stdin	CDS	3010259	3010423	.	+	1	gene_id "b9a7dc6e-6684-4019-a46d-3b6897b13eb7_ENSG00000124588.15"; transcript_id "b9a7dc6e-6684-4019-a46d-3b6897b13eb7_ENSG00000124588.15"; exon_number "4"; exon_id "b9a7dc6e-6684-4019-a46d-3b6897b13eb7_ENSG00000124588.15.4";
chr6	/dev/stdin	exon	3012778	3012908	.	+	.	gene_id "b9a7dc6e-6684-4019-a46d-3b6897b13eb7_ENSG00000124588.15"; transcript_id "b9a7dc6e-6684-4019-a46d-3b6897b13eb7_ENSG00000124588.15"; exon_number "5"; exon_id "b9a7dc6e-6684-4019-a46d-3b6897b13eb7_ENSG00000124588.15.5";
chr6	/dev/stdin	CDS	3012778	3012908	.	+	1	gene_id "b9a7dc6e-6684-4019-a46d-3b6897b13eb7_ENSG00000124588.15"; transcript_id "b9a7dc6e-6684-4019-a46d-3b6897b13eb7_ENSG00000124588.15"; exon_number "5"; exon_id "b9a7dc6e-6684-4019-a46d-3b6897b13eb7_ENSG00000124588.15.5";
chr6	/dev/stdin	exon	3015764	3015877	.	+	.	gene_id "b9a7dc6e-6684-4019-a46d-3b6897b13eb7_ENSG00000124588.15"; transcript_id "b9a7dc6e-6684-4019-a46d-3b6897b13eb7_ENSG00000124588.15"; exon_number "6"; exon_id "b9a7dc6e-6684-4019-a46d-3b6897b13eb7_ENSG00000124588.15.6";
chr6	/dev/stdin	CDS	3015764	3015877	.	+	2	gene_id "b9a7dc6e-6684-4019-a46d-3b6897b13eb7_ENSG00000124588.15"; transcript_id "b9a7dc6e-6684-4019-a46d-3b6897b13eb7_ENSG00000124588.15"; exon_number "6"; exon_id "b9a7dc6e-6684-4019-a46d-3b6897b13eb7_ENSG00000124588.15.6";
chr6	/dev/stdin	exon	3017118	3017219	.	+	.	gene_id "b9a7dc6e-6684-4019-a46d-3b6897b13eb7_ENSG00000124588.15"; transcript_id "b9a7dc6e-6684-4019-a46d-3b6897b13eb7_ENSG00000124588.15"; exon_number "7"; exon_id "b9a7dc6e-6684-4019-a46d-3b6897b13eb7_ENSG00000124588.15.7";
chr6	/dev/stdin	CDS	3017118	3017219	.	+	2	gene_id "b9a7dc6e-6684-4019-a46d-3b6897b13eb7_ENSG00000124588.15"; transcript_id "b9a7dc6e-6684-4019-a46d-3b6897b13eb7_ENSG00000124588.15"; exon_number "7"; exon_id "b9a7dc6e-6684-4019-a46d-3b6897b13eb7_ENSG00000124588.15.7";
chr6	/dev/stdin	exon	3019713	3019989	.	+	.	gene_id "b9a7dc6e-6684-4019-a46d-3b6897b13eb7_ENSG00000124588.15"; transcript_id "b9a7dc6e-6684-4019-a46d-3b6897b13eb7_ENSG00000124588.15"; exon_number "8"; exon_id "b9a7dc6e-6684-4019-a46d-3b6897b13eb7_ENSG00000124588.15.8";
chr6	/dev/stdin	CDS	3019713	3019989	.	+	2	gene_id "b9a7dc6e-6684-4019-a46d-3b6897b13eb7_ENSG00000124588.15"; transcript_id "b9a7dc6e-6684-4019-a46d-3b6897b13eb7_ENSG00000124588.15"; exon_number "8"; exon_id "b9a7dc6e-6684-4019-a46d-3b6897b13eb7_ENSG00000124588.15.8";
chr6	/dev/stdin	start_codon	3000111	3000113	.	+	0	gene_id "b9a7dc6e-6684-4019-a46d-3b6897b13eb7_ENSG00000124588.15"; transcript_id "b9a7dc6e-6684-4019-a46d-3b6897b13eb7_ENSG00000124588.15"; exon_number "1"; exon_id "b9a7dc6e-6684-4019-a46d-3b6897b13eb7_ENSG00000124588.15.1";
chr6	/dev/stdin	transcript	3111159	3115419	.	+	.	gene_id "bfe8d15c-b072-4900-aaba-f77974fdb9a3_ENSG00000137275.9"; transcript_id "bfe8d15c-b072-4900-aaba-f77974fdb9a3_ENSG00000137275.9";
chr6	/dev/stdin	exon	3111159	3111189	.	+	.	gene_id "bfe8d15c-b072-4900-aaba-f77974fdb9a3_ENSG00000137275.9"; transcript_id "bfe8d15c-b072-4900-aaba-f77974fdb9a3_ENSG00000137275.9"; exon_number "1"; exon_id "bfe8d15c-b072-4900-aaba-f77974fdb9a3_ENSG00000137275.9.1";
chr6	/dev/stdin	CDS	3111159	3111189	.	+	0	gene_id "bfe8d15c-b072-4900-aaba-f77974fdb9a3_ENSG00000137275.9"; transcript_id "bfe8d15c-b072-4900-aaba-f77974fdb9a3_ENSG00000137275.9"; exon_number "1"; exon_id "bfe8d15c-b072-4900-aaba-f77974fdb9a3_ENSG00000137275.9.1";
chr6	/dev/stdin	exon	3113287	3115419	.	+	.	gene_id "bfe8d15c-b072-4900-aaba-f77974fdb9a3_ENSG00000137275.9"; transcript_id "bfe8d15c-b072-4900-aaba-f77974fdb9a3_ENSG00000137275.9"; exon_number "2"; exon_id "bfe8d15c-b072-4900-aaba-f77974fdb9a3_ENSG00000137275.9.2";
chr6	/dev/stdin	CDS	3113287	3115419	.	+	2	gene_id "bfe8d15c-b072-4900-aaba-f77974fdb9a3_ENSG00000137275.9"; transcript_id "bfe8d15c-b072-4900-aaba-f77974fdb9a3_ENSG00000137275.9"; exon_number "2"; exon_id "bfe8d15c-b072-4900-aaba-f77974fdb9a3_ENSG00000137275.9.2";
chr6	/dev/stdin	start_codon	3111159	3111161	.	+	0	gene_id "bfe8d15c-b072-4900-aaba-f77974fdb9a3_ENSG00000137275.9"; transcript_id "bfe8d15c-b072-4900-aaba-f77974fdb9a3_ENSG00000137275.9"; exon_number "1"; exon_id "bfe8d15c-b072-4900-aaba-f77974fdb9a3_ENSG00000137275.9.1";
chr6	/dev/stdin	transcript	3118927	3153280	.	+	.	gene_id "ENST00000380375.3_ENSG00000137274.8"; transcript_id "ENST00000380375.3_ENSG00000137274.8";
chr6	/dev/stdin	exon	3118927	3119081	.	+	.	gene_id "ENST00000380375.3_ENSG00000137274.8"; transcript_id "ENST00000380375.3_ENSG00000137274.8"; exon_number "1"; exon_id "ENST00000380375.3_ENSG00000137274.8.1";
chr6	/dev/stdin	CDS	3118927	3119081	.	+	0	gene_id "ENST00000380375.3_ENSG00000137274.8"; transcript_id "ENST00000380375.3_ENSG00000137274.8"; exon_number "1"; exon_id "ENST00000380375.3_ENSG00000137274.8.1";
chr6	/dev/stdin	exon	3119519	3119746	.	+	.	gene_id "ENST00000380375.3_ENSG00000137274.8"; transcript_id "ENST00000380375.3_ENSG00000137274.8"; exon_number "2"; exon_id "ENST00000380375.3_ENSG00000137274.8.2";
chr6	/dev/stdin	CDS	3119519	3119746	.	+	1	gene_id "ENST00000380375.3_ENSG00000137274.8"; transcript_id "ENST00000380375.3_ENSG00000137274.8"; exon_number "2"; exon_id "ENST00000380375.3_ENSG00000137274.8.2";
chr6	/dev/stdin	exon	3123891	3123994	.	+	.	gene_id "ENST00000380375.3_ENSG00000137274.8"; transcript_id "ENST00000380375.3_ENSG00000137274.8"; exon_number "3"; exon_id "ENST00000380375.3_ENSG00000137274.8.3";
chr6	/dev/stdin	CDS	3123891	3123994	.	+	1	gene_id "ENST00000380375.3_ENSG00000137274.8"; transcript_id "ENST00000380375.3_ENSG00000137274.8"; exon_number "3"; exon_id "ENST00000380375.3_ENSG00000137274.8.3";
chr6	/dev/stdin	exon	3127476	3127642	.	+	.	gene_id "ENST00000380375.3_ENSG00000137274.8"; transcript_id "ENST00000380375.3_ENSG00000137274.8"; exon_number "4"; exon_id "ENST00000380375.3_ENSG00000137274.8.4";
chr6	/dev/stdin	CDS	3127476	3127642	.	+	2	gene_id "ENST00000380375.3_ENSG00000137274.8"; transcript_id "ENST00000380375.3_ENSG00000137274.8"; exon_number "4"; exon_id "ENST00000380375.3_ENSG00000137274.8.4";
chr6	/dev/stdin	exon	3129279	3129432	.	+	.	gene_id "ENST00000380375.3_ENSG00000137274.8"; transcript_id "ENST00000380375.3_ENSG00000137274.8"; exon_number "5"; exon_id "ENST00000380375.3_ENSG00000137274.8.5";
chr6	/dev/stdin	CDS	3129279	3129432	.	+	0	gene_id "ENST00000380375.3_ENSG00000137274.8"; transcript_id "ENST00000380375.3_ENSG00000137274.8"; exon_number "5"; exon_id "ENST00000380375.3_ENSG00000137274.8.5";
chr6	/dev/stdin	exon	3137596	3137727	.	+	.	gene_id "ENST00000380375.3_ENSG00000137274.8"; transcript_id "ENST00000380375.3_ENSG00000137274.8"; exon_number "6"; exon_id "ENST00000380375.3_ENSG00000137274.8.6";
chr6	/dev/stdin	CDS	3137596	3137727	.	+	2	gene_id "ENST00000380375.3_ENSG00000137274.8"; transcript_id "ENST00000380375.3_ENSG00000137274.8"; exon_number "6"; exon_id "ENST00000380375.3_ENSG00000137274.8.6";
chr6	/dev/stdin	exon	3140620	3140743	.	+	.	gene_id "ENST00000380375.3_ENSG00000137274.8"; transcript_id "ENST00000380375.3_ENSG00000137274.8"; exon_number "7"; exon_id "ENST00000380375.3_ENSG00000137274.8.7";
chr6	/dev/stdin	CDS	3140620	3140743	.	+	2	gene_id "ENST00000380375.3_ENSG00000137274.8"; transcript_id "ENST00000380375.3_ENSG00000137274.8"; exon_number "7"; exon_id "ENST00000380375.3_ENSG00000137274.8.7";
chr6	/dev/stdin	exon	3152722	3153280	.	+	.	gene_id "ENST00000380375.3_ENSG00000137274.8"; transcript_id "ENST00000380375.3_ENSG00000137274.8"; exon_number "8"; exon_id "ENST00000380375.3_ENSG00000137274.8.8";
chr6	/dev/stdin	CDS	3152722	3153277	.	+	1	gene_id "ENST00000380375.3_ENSG00000137274.8"; transcript_id "ENST00000380375.3_ENSG00000137274.8"; exon_number "8"; exon_id "ENST00000380375.3_ENSG00000137274.8.8";
chr6	/dev/stdin	start_codon	3118927	3118929	.	+	0	gene_id "ENST00000380375.3_ENSG00000137274.8"; transcript_id "ENST00000380375.3_ENSG00000137274.8"; exon_number "1"; exon_id "ENST00000380375.3_ENSG00000137274.8.1";
chr6	/dev/stdin	stop_codon	3153278	3153280	.	+	0	gene_id "ENST00000380375.3_ENSG00000137274.8"; transcript_id "ENST00000380375.3_ENSG00000137274.8"; exon_number "8"; exon_id "ENST00000380375.3_ENSG00000137274.8.8";
chr6	/dev/stdin	transcript	3118927	3153428	.	+	.	gene_id "ENST00000380379.5-1_ENSG00000137274.8"; transcript_id "ENST00000380379.5-1_ENSG00000137274.8";
chr6	/dev/stdin	exon	3118927	3119081	.	+	.	gene_id "ENST00000380379.5-1_ENSG00000137274.8"; transcript_id "ENST00000380379.5-1_ENSG00000137274.8"; exon_number "1"; exon_id "ENST00000380379.5-1_ENSG00000137274.8.1";
chr6	/dev/stdin	CDS	3118927	3119081	.	+	0	gene_id "ENST00000380379.5-1_ENSG00000137274.8"; transcript_id "ENST00000380379.5-1_ENSG00000137274.8"; exon_number "1"; exon_id "ENST00000380379.5-1_ENSG00000137274.8.1";
chr6	/dev/stdin	exon	3123891	3123994	.	+	.	gene_id "ENST00000380379.5-1_ENSG00000137274.8"; transcript_id "ENST00000380379.5-1_ENSG00000137274.8"; exon_number "2"; exon_id "ENST00000380379.5-1_ENSG00000137274.8.2";
chr6	/dev/stdin	CDS	3123891	3123994	.	+	1	gene_id "ENST00000380379.5-1_ENSG00000137274.8"; transcript_id "ENST00000380379.5-1_ENSG00000137274.8"; exon_number "2"; exon_id "ENST00000380379.5-1_ENSG00000137274.8.2";
chr6	/dev/stdin	exon	3127476	3127642	.	+	.	gene_id "ENST00000380379.5-1_ENSG00000137274.8"; transcript_id "ENST00000380379.5-1_ENSG00000137274.8"; exon_number "3"; exon_id "ENST00000380379.5-1_ENSG00000137274.8.3";
chr6	/dev/stdin	CDS	3127476	3127642	.	+	2	gene_id "ENST00000380379.5-1_ENSG00000137274.8"; transcript_id "ENST00000380379.5-1_ENSG00000137274.8"; exon_number "3"; exon_id "ENST00000380379.5-1_ENSG00000137274.8.3";
chr6	/dev/stdin	exon	3129279	3129432	.	+	.	gene_id "ENST00000380379.5-1_ENSG00000137274.8"; transcript_id "ENST00000380379.5-1_ENSG00000137274.8"; exon_number "4"; exon_id "ENST00000380379.5-1_ENSG00000137274.8.4";
chr6	/dev/stdin	CDS	3129279	3129432	.	+	0	gene_id "ENST00000380379.5-1_ENSG00000137274.8"; transcript_id "ENST00000380379.5-1_ENSG00000137274.8"; exon_number "4"; exon_id "ENST00000380379.5-1_ENSG00000137274.8.4";
chr6	/dev/stdin	exon	3137596	3137727	.	+	.	gene_id "ENST00000380379.5-1_ENSG00000137274.8"; transcript_id "ENST00000380379.5-1_ENSG00000137274.8"; exon_number "5"; exon_id "ENST00000380379.5-1_ENSG00000137274.8.5";
chr6	/dev/stdin	CDS	3137596	3137727	.	+	2	gene_id "ENST00000380379.5-1_ENSG00000137274.8"; transcript_id "ENST00000380379.5-1_ENSG00000137274.8"; exon_number "5"; exon_id "ENST00000380379.5-1_ENSG00000137274.8.5";
chr6	/dev/stdin	exon	3140620	3140743	.	+	.	gene_id "ENST00000380379.5-1_ENSG00000137274.8"; transcript_id "ENST00000380379.5-1_ENSG00000137274.8"; exon_number "6"; exon_id "ENST00000380379.5-1_ENSG00000137274.8.6";
chr6	/dev/stdin	CDS	3140620	3140743	.	+	2	gene_id "ENST00000380379.5-1_ENSG00000137274.8"; transcript_id "ENST00000380379.5-1_ENSG00000137274.8"; exon_number "6"; exon_id "ENST00000380379.5-1_ENSG00000137274.8.6";
chr6	/dev/stdin	exon	3152722	3153428	.	+	.	gene_id "ENST00000380379.5-1_ENSG00000137274.8"; transcript_id "ENST00000380379.5-1_ENSG00000137274.8"; exon_number "7"; exon_id "ENST00000380379.5-1_ENSG00000137274.8.7";
chr6	/dev/stdin	CDS	3152722	3153428	.	+	1	gene_id "ENST00000380379.5-1_ENSG00000137274.8"; transcript_id "ENST00000380379.5-1_ENSG00000137274.8"; exon_number "7"; exon_id "ENST00000380379.5-1_ENSG00000137274.8.7";
chr6	/dev/stdin	start_codon	3118927	3118929	.	+	0	gene_id "ENST00000380379.5-1_ENSG00000137274.8"; transcript_id "ENST00000380379.5-1_ENSG00000137274.8"; exon_number "1"; exon_id "ENST00000380379.5-1_ENSG00000137274.8.1";
chr6	/dev/stdin	transcript	3118927	3153428	.	+	.	gene_id "d693cd3a-0b9a-487d-8f49-93d4c86aa3fd_ENSG00000137274.8"; transcript_id "d693cd3a-0b9a-487d-8f49-93d4c86aa3fd_ENSG00000137274.8";
chr6	/dev/stdin	exon	3118927	3119081	.	+	.	gene_id "d693cd3a-0b9a-487d-8f49-93d4c86aa3fd_ENSG00000137274.8"; transcript_id "d693cd3a-0b9a-487d-8f49-93d4c86aa3fd_ENSG00000137274.8"; exon_number "1"; exon_id "d693cd3a-0b9a-487d-8f49-93d4c86aa3fd_ENSG00000137274.8.1";
chr6	/dev/stdin	CDS	3118927	3119081	.	+	0	gene_id "d693cd3a-0b9a-487d-8f49-93d4c86aa3fd_ENSG00000137274.8"; transcript_id "d693cd3a-0b9a-487d-8f49-93d4c86aa3fd_ENSG00000137274.8"; exon_number "1"; exon_id "d693cd3a-0b9a-487d-8f49-93d4c86aa3fd_ENSG00000137274.8.1";
chr6	/dev/stdin	exon	3119519	3119746	.	+	.	gene_id "d693cd3a-0b9a-487d-8f49-93d4c86aa3fd_ENSG00000137274.8"; transcript_id "d693cd3a-0b9a-487d-8f49-93d4c86aa3fd_ENSG00000137274.8"; exon_number "2"; exon_id "d693cd3a-0b9a-487d-8f49-93d4c86aa3fd_ENSG00000137274.8.2";
chr6	/dev/stdin	CDS	3119519	3119746	.	+	1	gene_id "d693cd3a-0b9a-487d-8f49-93d4c86aa3fd_ENSG00000137274.8"; transcript_id "d693cd3a-0b9a-487d-8f49-93d4c86aa3fd_ENSG00000137274.8"; exon_number "2"; exon_id "d693cd3a-0b9a-487d-8f49-93d4c86aa3fd_ENSG00000137274.8.2";
chr6	/dev/stdin	exon	3123891	3123994	.	+	.	gene_id "d693cd3a-0b9a-487d-8f49-93d4c86aa3fd_ENSG00000137274.8"; transcript_id "d693cd3a-0b9a-487d-8f49-93d4c86aa3fd_ENSG00000137274.8"; exon_number "3"; exon_id "d693cd3a-0b9a-487d-8f49-93d4c86aa3fd_ENSG00000137274.8.3";
chr6	/dev/stdin	CDS	3123891	3123994	.	+	1	gene_id "d693cd3a-0b9a-487d-8f49-93d4c86aa3fd_ENSG00000137274.8"; transcript_id "d693cd3a-0b9a-487d-8f49-93d4c86aa3fd_ENSG00000137274.8"; exon_number "3"; exon_id "d693cd3a-0b9a-487d-8f49-93d4c86aa3fd_ENSG00000137274.8.3";
chr6	/dev/stdin	exon	3127476	3127642	.	+	.	gene_id "d693cd3a-0b9a-487d-8f49-93d4c86aa3fd_ENSG00000137274.8"; transcript_id "d693cd3a-0b9a-487d-8f49-93d4c86aa3fd_ENSG00000137274.8"; exon_number "4"; exon_id "d693cd3a-0b9a-487d-8f49-93d4c86aa3fd_ENSG00000137274.8.4";
chr6	/dev/stdin	CDS	3127476	3127642	.	+	2	gene_id "d693cd3a-0b9a-487d-8f49-93d4c86aa3fd_ENSG00000137274.8"; transcript_id "d693cd3a-0b9a-487d-8f49-93d4c86aa3fd_ENSG00000137274.8"; exon_number "4"; exon_id "d693cd3a-0b9a-487d-8f49-93d4c86aa3fd_ENSG00000137274.8.4";
chr6	/dev/stdin	exon	3129279	3129432	.	+	.	gene_id "d693cd3a-0b9a-487d-8f49-93d4c86aa3fd_ENSG00000137274.8"; transcript_id "d693cd3a-0b9a-487d-8f49-93d4c86aa3fd_ENSG00000137274.8"; exon_number "5"; exon_id "d693cd3a-0b9a-487d-8f49-93d4c86aa3fd_ENSG00000137274.8.5";
chr6	/dev/stdin	CDS	3129279	3129432	.	+	0	gene_id "d693cd3a-0b9a-487d-8f49-93d4c86aa3fd_ENSG00000137274.8"; transcript_id "d693cd3a-0b9a-487d-8f49-93d4c86aa3fd_ENSG00000137274.8"; exon_number "5"; exon_id "d693cd3a-0b9a-487d-8f49-93d4c86aa3fd_ENSG00000137274.8.5";
chr6	/dev/stdin	exon	3137596	3137727	.	+	.	gene_id "d693cd3a-0b9a-487d-8f49-93d4c86aa3fd_ENSG00000137274.8"; transcript_id "d693cd3a-0b9a-487d-8f49-93d4c86aa3fd_ENSG00000137274.8"; exon_number "6"; exon_id "d693cd3a-0b9a-487d-8f49-93d4c86aa3fd_ENSG00000137274.8.6";
chr6	/dev/stdin	CDS	3137596	3137727	.	+	2	gene_id "d693cd3a-0b9a-487d-8f49-93d4c86aa3fd_ENSG00000137274.8"; transcript_id "d693cd3a-0b9a-487d-8f49-93d4c86aa3fd_ENSG00000137274.8"; exon_number "6"; exon_id "d693cd3a-0b9a-487d-8f49-93d4c86aa3fd_ENSG00000137274.8.6";
chr6	/dev/stdin	exon	3140620	3140743	.	+	.	gene_id "d693cd3a-0b9a-487d-8f49-93d4c86aa3fd_ENSG00000137274.8"; transcript_id "d693cd3a-0b9a-487d-8f49-93d4c86aa3fd_ENSG00000137274.8"; exon_number "7"; exon_id "d693cd3a-0b9a-487d-8f49-93d4c86aa3fd_ENSG00000137274.8.7";
chr6	/dev/stdin	CDS	3140620	3140743	.	+	2	gene_id "d693cd3a-0b9a-487d-8f49-93d4c86aa3fd_ENSG00000137274.8"; transcript_id "d693cd3a-0b9a-487d-8f49-93d4c86aa3fd_ENSG00000137274.8"; exon_number "7"; exon_id "d693cd3a-0b9a-487d-8f49-93d4c86aa3fd_ENSG00000137274.8.7";
chr6	/dev/stdin	exon	3152772	3153428	.	+	.	gene_id "d693cd3a-0b9a-487d-8f49-93d4c86aa3fd_ENSG00000137274.8"; transcript_id "d693cd3a-0b9a-487d-8f49-93d4c86aa3fd_ENSG00000137274.8"; exon_number "8"; exon_id "d693cd3a-0b9a-487d-8f49-93d4c86aa3fd_ENSG00000137274.8.8";
chr6	/dev/stdin	CDS	3152772	3153428	.	+	1	gene_id "d693cd3a-0b9a-487d-8f49-93d4c86aa3fd_ENSG00000137274.8"; transcript_id "d693cd3a-0b9a-487d-8f49-93d4c86aa3fd_ENSG00000137274.8"; exon_number "8"; exon_id "d693cd3a-0b9a-487d-8f49-93d4c86aa3fd_ENSG00000137274.8.8";
chr6	/dev/stdin	start_codon	3118927	3118929	.	+	0	gene_id "d693cd3a-0b9a-487d-8f49-93d4c86aa3fd_ENSG00000137274.8"; transcript_id "d693cd3a-0b9a-487d-8f49-93d4c86aa3fd_ENSG00000137274.8"; exon_number "1"; exon_id "d693cd3a-0b9a-487d-8f49-93d4c86aa3fd_ENSG00000137274.8.1";
chr6	/dev/stdin	transcript	3153813	3157760	.	-	.	gene_id "ENST00000333628.3_ENSG00000137267.5"; transcript_id "ENST00000333628.3_ENSG00000137267.5";
chr6	/dev/stdin	exon	3153813	3155157	.	-	.	gene_id "ENST00000333628.3_ENSG00000137267.5"; transcript_id "ENST00000333628.3_ENSG00000137267.5"; exon_number "1"; exon_id "ENST00000333628.3_ENSG00000137267.5.1";
chr6	/dev/stdin	CDS	3153813	3155157	.	-	2	gene_id "ENST00000333628.3_ENSG00000137267.5"; transcript_id "ENST00000333628.3_ENSG00000137267.5"; exon_number "1"; exon_id "ENST00000333628.3_ENSG00000137267.5.1";
chr6	/dev/stdin	exon	3155859	3155969	.	-	.	gene_id "ENST00000333628.3_ENSG00000137267.5"; transcript_id "ENST00000333628.3_ENSG00000137267.5"; exon_number "2"; exon_id "ENST00000333628.3_ENSG00000137267.5.2";
chr6	/dev/stdin	CDS	3155859	3155969	.	-	2	gene_id "ENST00000333628.3_ENSG00000137267.5"; transcript_id "ENST00000333628.3_ENSG00000137267.5"; exon_number "2"; exon_id "ENST00000333628.3_ENSG00000137267.5.2";
chr6	/dev/stdin	exon	3156278	3156386	.	-	.	gene_id "ENST00000333628.3_ENSG00000137267.5"; transcript_id "ENST00000333628.3_ENSG00000137267.5"; exon_number "3"; exon_id "ENST00000333628.3_ENSG00000137267.5.3";
chr6	/dev/stdin	CDS	3156278	3156386	.	-	0	gene_id "ENST00000333628.3_ENSG00000137267.5"; transcript_id "ENST00000333628.3_ENSG00000137267.5"; exon_number "3"; exon_id "ENST00000333628.3_ENSG00000137267.5.3";
chr6	/dev/stdin	exon	3157641	3157760	.	-	.	gene_id "ENST00000333628.3_ENSG00000137267.5"; transcript_id "ENST00000333628.3_ENSG00000137267.5"; exon_number "4"; exon_id "ENST00000333628.3_ENSG00000137267.5.4";
chr6	/dev/stdin	CDS	3157641	3157760	.	-	0	gene_id "ENST00000333628.3_ENSG00000137267.5"; transcript_id "ENST00000333628.3_ENSG00000137267.5"; exon_number "4"; exon_id "ENST00000333628.3_ENSG00000137267.5.4";
chr6	/dev/stdin	start_codon	3157758	3157760	.	-	0	gene_id "ENST00000333628.3_ENSG00000137267.5"; transcript_id "ENST00000333628.3_ENSG00000137267.5"; exon_number "4"; exon_id "ENST00000333628.3_ENSG00000137267.5.4";
chr6	/dev/stdin	transcript	3259187	3268283	.	+	.	gene_id "ENST00000438998.2-1_ENSG00000180822.7"; transcript_id "ENST00000438998.2-1_ENSG00000180822.7";
chr6	/dev/stdin	exon	3259187	3259430	.	+	.	gene_id "ENST00000438998.2-1_ENSG00000180822.7"; transcript_id "ENST00000438998.2-1_ENSG00000180822.7"; exon_number "1"; exon_id "ENST00000438998.2-1_ENSG00000180822.7.1";
chr6	/dev/stdin	CDS	3259187	3259430	.	+	0	gene_id "ENST00000438998.2-1_ENSG00000180822.7"; transcript_id "ENST00000438998.2-1_ENSG00000180822.7"; exon_number "1"; exon_id "ENST00000438998.2-1_ENSG00000180822.7.1";
chr6	/dev/stdin	exon	3263918	3263993	.	+	.	gene_id "ENST00000438998.2-1_ENSG00000180822.7"; transcript_id "ENST00000438998.2-1_ENSG00000180822.7"; exon_number "2"; exon_id "ENST00000438998.2-1_ENSG00000180822.7.2";
chr6	/dev/stdin	CDS	3263918	3263993	.	+	2	gene_id "ENST00000438998.2-1_ENSG00000180822.7"; transcript_id "ENST00000438998.2-1_ENSG00000180822.7"; exon_number "2"; exon_id "ENST00000438998.2-1_ENSG00000180822.7.2";
chr6	/dev/stdin	exon	3267825	3268283	.	+	.	gene_id "ENST00000438998.2-1_ENSG00000180822.7"; transcript_id "ENST00000438998.2-1_ENSG00000180822.7"; exon_number "3"; exon_id "ENST00000438998.2-1_ENSG00000180822.7.3";
chr6	/dev/stdin	CDS	3267825	3268283	.	+	1	gene_id "ENST00000438998.2-1_ENSG00000180822.7"; transcript_id "ENST00000438998.2-1_ENSG00000180822.7"; exon_number "3"; exon_id "ENST00000438998.2-1_ENSG00000180822.7.3";
chr6	/dev/stdin	start_codon	3259187	3259189	.	+	0	gene_id "ENST00000438998.2-1_ENSG00000180822.7"; transcript_id "ENST00000438998.2-1_ENSG00000180822.7"; exon_number "1"; exon_id "ENST00000438998.2-1_ENSG00000180822.7.1";
chr6	/dev/stdin	transcript	3273065	3403005	.	-	.	gene_id "3b328134-c9fe-4b2a-af2d-0201087ff5e7_ENSG00000137266.10"; transcript_id "3b328134-c9fe-4b2a-af2d-0201087ff5e7_ENSG00000137266.10";
chr6	/dev/stdin	exon	3273065	3273646	.	-	.	gene_id "3b328134-c9fe-4b2a-af2d-0201087ff5e7_ENSG00000137266.10"; transcript_id "3b328134-c9fe-4b2a-af2d-0201087ff5e7_ENSG00000137266.10"; exon_number "1"; exon_id "3b328134-c9fe-4b2a-af2d-0201087ff5e7_ENSG00000137266.10.1";
chr6	/dev/stdin	CDS	3273068	3273646	.	-	0	gene_id "3b328134-c9fe-4b2a-af2d-0201087ff5e7_ENSG00000137266.10"; transcript_id "3b328134-c9fe-4b2a-af2d-0201087ff5e7_ENSG00000137266.10"; exon_number "1"; exon_id "3b328134-c9fe-4b2a-af2d-0201087ff5e7_ENSG00000137266.10.1";
chr6	/dev/stdin	exon	3284086	3284209	.	-	.	gene_id "3b328134-c9fe-4b2a-af2d-0201087ff5e7_ENSG00000137266.10"; transcript_id "3b328134-c9fe-4b2a-af2d-0201087ff5e7_ENSG00000137266.10"; exon_number "2"; exon_id "3b328134-c9fe-4b2a-af2d-0201087ff5e7_ENSG00000137266.10.2";
chr6	/dev/stdin	CDS	3284086	3284209	.	-	1	gene_id "3b328134-c9fe-4b2a-af2d-0201087ff5e7_ENSG00000137266.10"; transcript_id "3b328134-c9fe-4b2a-af2d-0201087ff5e7_ENSG00000137266.10"; exon_number "2"; exon_id "3b328134-c9fe-4b2a-af2d-0201087ff5e7_ENSG00000137266.10.2";
chr6	/dev/stdin	exon	3285313	3285345	.	-	.	gene_id "3b328134-c9fe-4b2a-af2d-0201087ff5e7_ENSG00000137266.10"; transcript_id "3b328134-c9fe-4b2a-af2d-0201087ff5e7_ENSG00000137266.10"; exon_number "3"; exon_id "3b328134-c9fe-4b2a-af2d-0201087ff5e7_ENSG00000137266.10.3";
chr6	/dev/stdin	CDS	3285313	3285345	.	-	1	gene_id "3b328134-c9fe-4b2a-af2d-0201087ff5e7_ENSG00000137266.10"; transcript_id "3b328134-c9fe-4b2a-af2d-0201087ff5e7_ENSG00000137266.10"; exon_number "3"; exon_id "3b328134-c9fe-4b2a-af2d-0201087ff5e7_ENSG00000137266.10.3";
chr6	/dev/stdin	exon	3287093	3287325	.	-	.	gene_id "3b328134-c9fe-4b2a-af2d-0201087ff5e7_ENSG00000137266.10"; transcript_id "3b328134-c9fe-4b2a-af2d-0201087ff5e7_ENSG00000137266.10"; exon_number "4"; exon_id "3b328134-c9fe-4b2a-af2d-0201087ff5e7_ENSG00000137266.10.4";
chr6	/dev/stdin	CDS	3287093	3287325	.	-	0	gene_id "3b328134-c9fe-4b2a-af2d-0201087ff5e7_ENSG00000137266.10"; transcript_id "3b328134-c9fe-4b2a-af2d-0201087ff5e7_ENSG00000137266.10"; exon_number "4"; exon_id "3b328134-c9fe-4b2a-af2d-0201087ff5e7_ENSG00000137266.10.4";
chr6	/dev/stdin	exon	3289998	3290100	.	-	.	gene_id "3b328134-c9fe-4b2a-af2d-0201087ff5e7_ENSG00000137266.10"; transcript_id "3b328134-c9fe-4b2a-af2d-0201087ff5e7_ENSG00000137266.10"; exon_number "5"; exon_id "3b328134-c9fe-4b2a-af2d-0201087ff5e7_ENSG00000137266.10.5";
chr6	/dev/stdin	CDS	3289998	3290100	.	-	1	gene_id "3b328134-c9fe-4b2a-af2d-0201087ff5e7_ENSG00000137266.10"; transcript_id "3b328134-c9fe-4b2a-af2d-0201087ff5e7_ENSG00000137266.10"; exon_number "5"; exon_id "3b328134-c9fe-4b2a-af2d-0201087ff5e7_ENSG00000137266.10.5";
chr6	/dev/stdin	exon	3298325	3298452	.	-	.	gene_id "3b328134-c9fe-4b2a-af2d-0201087ff5e7_ENSG00000137266.10"; transcript_id "3b328134-c9fe-4b2a-af2d-0201087ff5e7_ENSG00000137266.10"; exon_number "6"; exon_id "3b328134-c9fe-4b2a-af2d-0201087ff5e7_ENSG00000137266.10.6";
chr6	/dev/stdin	CDS	3298325	3298452	.	-	0	gene_id "3b328134-c9fe-4b2a-af2d-0201087ff5e7_ENSG00000137266.10"; transcript_id "3b328134-c9fe-4b2a-af2d-0201087ff5e7_ENSG00000137266.10"; exon_number "6"; exon_id "3b328134-c9fe-4b2a-af2d-0201087ff5e7_ENSG00000137266.10.6";
chr6	/dev/stdin	exon	3324068	3324236	.	-	.	gene_id "3b328134-c9fe-4b2a-af2d-0201087ff5e7_ENSG00000137266.10"; transcript_id "3b328134-c9fe-4b2a-af2d-0201087ff5e7_ENSG00000137266.10"; exon_number "7"; exon_id "3b328134-c9fe-4b2a-af2d-0201087ff5e7_ENSG00000137266.10.7";
chr6	/dev/stdin	CDS	3324068	3324236	.	-	1	gene_id "3b328134-c9fe-4b2a-af2d-0201087ff5e7_ENSG00000137266.10"; transcript_id "3b328134-c9fe-4b2a-af2d-0201087ff5e7_ENSG00000137266.10"; exon_number "7"; exon_id "3b328134-c9fe-4b2a-af2d-0201087ff5e7_ENSG00000137266.10.7";
chr6	/dev/stdin	exon	3402932	3403005	.	-	.	gene_id "3b328134-c9fe-4b2a-af2d-0201087ff5e7_ENSG00000137266.10"; transcript_id "3b328134-c9fe-4b2a-af2d-0201087ff5e7_ENSG00000137266.10"; exon_number "8"; exon_id "3b328134-c9fe-4b2a-af2d-0201087ff5e7_ENSG00000137266.10.8";
chr6	/dev/stdin	CDS	3402932	3403005	.	-	0	gene_id "3b328134-c9fe-4b2a-af2d-0201087ff5e7_ENSG00000137266.10"; transcript_id "3b328134-c9fe-4b2a-af2d-0201087ff5e7_ENSG00000137266.10"; exon_number "8"; exon_id "3b328134-c9fe-4b2a-af2d-0201087ff5e7_ENSG00000137266.10.8";
chr6	/dev/stdin	start_codon	3403003	3403005	.	-	0	gene_id "3b328134-c9fe-4b2a-af2d-0201087ff5e7_ENSG00000137266.10"; transcript_id "3b328134-c9fe-4b2a-af2d-0201087ff5e7_ENSG00000137266.10"; exon_number "8"; exon_id "3b328134-c9fe-4b2a-af2d-0201087ff5e7_ENSG00000137266.10.8";
chr6	/dev/stdin	stop_codon	3273065	3273067	.	-	0	gene_id "3b328134-c9fe-4b2a-af2d-0201087ff5e7_ENSG00000137266.10"; transcript_id "3b328134-c9fe-4b2a-af2d-0201087ff5e7_ENSG00000137266.10"; exon_number "1"; exon_id "3b328134-c9fe-4b2a-af2d-0201087ff5e7_ENSG00000137266.10.1";
chr6	/dev/stdin	transcript	3722849	3751763	.	-	.	gene_id "ENST00000380283.4_ENSG00000168994.9"; transcript_id "ENST00000380283.4_ENSG00000168994.9";
chr6	/dev/stdin	exon	3722849	3723970	.	-	.	gene_id "ENST00000380283.4_ENSG00000168994.9"; transcript_id "ENST00000380283.4_ENSG00000168994.9"; exon_number "1"; exon_id "ENST00000380283.4_ENSG00000168994.9.1";
chr6	/dev/stdin	CDS	3722852	3723970	.	-	0	gene_id "ENST00000380283.4_ENSG00000168994.9"; transcript_id "ENST00000380283.4_ENSG00000168994.9"; exon_number "1"; exon_id "ENST00000380283.4_ENSG00000168994.9.1";
chr6	/dev/stdin	exon	3727785	3727896	.	-	.	gene_id "ENST00000380283.4_ENSG00000168994.9"; transcript_id "ENST00000380283.4_ENSG00000168994.9"; exon_number "2"; exon_id "ENST00000380283.4_ENSG00000168994.9.2";
chr6	/dev/stdin	CDS	3727785	3727896	.	-	1	gene_id "ENST00000380283.4_ENSG00000168994.9"; transcript_id "ENST00000380283.4_ENSG00000168994.9"; exon_number "2"; exon_id "ENST00000380283.4_ENSG00000168994.9.2";
chr6	/dev/stdin	exon	3737313	3737430	.	-	.	gene_id "ENST00000380283.4_ENSG00000168994.9"; transcript_id "ENST00000380283.4_ENSG00000168994.9"; exon_number "3"; exon_id "ENST00000380283.4_ENSG00000168994.9.3";
chr6	/dev/stdin	CDS	3737313	3737430	.	-	2	gene_id "ENST00000380283.4_ENSG00000168994.9"; transcript_id "ENST00000380283.4_ENSG00000168994.9"; exon_number "3"; exon_id "ENST00000380283.4_ENSG00000168994.9.3";
chr6	/dev/stdin	exon	3738291	3738382	.	-	.	gene_id "ENST00000380283.4_ENSG00000168994.9"; transcript_id "ENST00000380283.4_ENSG00000168994.9"; exon_number "4"; exon_id "ENST00000380283.4_ENSG00000168994.9.4";
chr6	/dev/stdin	CDS	3738291	3738382	.	-	1	gene_id "ENST00000380283.4_ENSG00000168994.9"; transcript_id "ENST00000380283.4_ENSG00000168994.9"; exon_number "4"; exon_id "ENST00000380283.4_ENSG00000168994.9.4";
chr6	/dev/stdin	exon	3751510	3751763	.	-	.	gene_id "ENST00000380283.4_ENSG00000168994.9"; transcript_id "ENST00000380283.4_ENSG00000168994.9"; exon_number "5"; exon_id "ENST00000380283.4_ENSG00000168994.9.5";
chr6	/dev/stdin	CDS	3751510	3751763	.	-	0	gene_id "ENST00000380283.4_ENSG00000168994.9"; transcript_id "ENST00000380283.4_ENSG00000168994.9"; exon_number "5"; exon_id "ENST00000380283.4_ENSG00000168994.9.5";
chr6	/dev/stdin	start_codon	3751761	3751763	.	-	0	gene_id "ENST00000380283.4_ENSG00000168994.9"; transcript_id "ENST00000380283.4_ENSG00000168994.9"; exon_number "5"; exon_id "ENST00000380283.4_ENSG00000168994.9.5";
chr6	/dev/stdin	stop_codon	3722849	3722851	.	-	0	gene_id "ENST00000380283.4_ENSG00000168994.9"; transcript_id "ENST00000380283.4_ENSG00000168994.9"; exon_number "1"; exon_id "ENST00000380283.4_ENSG00000168994.9.1";
chr6	/dev/stdin	transcript	3849621	3851551	.	+	.	gene_id "ENST00000380272.3_ENSG00000145945.5"; transcript_id "ENST00000380272.3_ENSG00000145945.5";
chr6	/dev/stdin	exon	3849621	3849720	.	+	.	gene_id "ENST00000380272.3_ENSG00000145945.5"; transcript_id "ENST00000380272.3_ENSG00000145945.5"; exon_number "1"; exon_id "ENST00000380272.3_ENSG00000145945.5.1";
chr6	/dev/stdin	CDS	3849621	3849720	.	+	0	gene_id "ENST00000380272.3_ENSG00000145945.5"; transcript_id "ENST00000380272.3_ENSG00000145945.5"; exon_number "1"; exon_id "ENST00000380272.3_ENSG00000145945.5.1";
chr6	/dev/stdin	exon	3850023	3851551	.	+	.	gene_id "ENST00000380272.3_ENSG00000145945.5"; transcript_id "ENST00000380272.3_ENSG00000145945.5"; exon_number "2"; exon_id "ENST00000380272.3_ENSG00000145945.5.2";
chr6	/dev/stdin	CDS	3850023	3851548	.	+	2	gene_id "ENST00000380272.3_ENSG00000145945.5"; transcript_id "ENST00000380272.3_ENSG00000145945.5"; exon_number "2"; exon_id "ENST00000380272.3_ENSG00000145945.5.2";
chr6	/dev/stdin	start_codon	3849621	3849623	.	+	0	gene_id "ENST00000380272.3_ENSG00000145945.5"; transcript_id "ENST00000380272.3_ENSG00000145945.5"; exon_number "1"; exon_id "ENST00000380272.3_ENSG00000145945.5.1";
chr6	/dev/stdin	stop_codon	3851549	3851551	.	+	0	gene_id "ENST00000380272.3_ENSG00000145945.5"; transcript_id "ENST00000380272.3_ENSG00000145945.5"; exon_number "2"; exon_id "ENST00000380272.3_ENSG00000145945.5.2";
chr6	/dev/stdin	transcript	4021561	4032297	.	+	.	gene_id "5560bc56-877c-47f5-b3d2-a9af426e5a84-1_ENSG00000112739.12"; transcript_id "5560bc56-877c-47f5-b3d2-a9af426e5a84-1_ENSG00000112739.12";
chr6	/dev/stdin	exon	4021561	4021700	.	+	.	gene_id "5560bc56-877c-47f5-b3d2-a9af426e5a84-1_ENSG00000112739.12"; transcript_id "5560bc56-877c-47f5-b3d2-a9af426e5a84-1_ENSG00000112739.12"; exon_number "1"; exon_id "5560bc56-877c-47f5-b3d2-a9af426e5a84-1_ENSG00000112739.12.1";
chr6	/dev/stdin	CDS	4021561	4021700	.	+	0	gene_id "5560bc56-877c-47f5-b3d2-a9af426e5a84-1_ENSG00000112739.12"; transcript_id "5560bc56-877c-47f5-b3d2-a9af426e5a84-1_ENSG00000112739.12"; exon_number "1"; exon_id "5560bc56-877c-47f5-b3d2-a9af426e5a84-1_ENSG00000112739.12.1";
chr6	/dev/stdin	exon	4031793	4032297	.	+	.	gene_id "5560bc56-877c-47f5-b3d2-a9af426e5a84-1_ENSG00000112739.12"; transcript_id "5560bc56-877c-47f5-b3d2-a9af426e5a84-1_ENSG00000112739.12"; exon_number "2"; exon_id "5560bc56-877c-47f5-b3d2-a9af426e5a84-1_ENSG00000112739.12.2";
chr6	/dev/stdin	CDS	4031793	4032294	.	+	1	gene_id "5560bc56-877c-47f5-b3d2-a9af426e5a84-1_ENSG00000112739.12"; transcript_id "5560bc56-877c-47f5-b3d2-a9af426e5a84-1_ENSG00000112739.12"; exon_number "2"; exon_id "5560bc56-877c-47f5-b3d2-a9af426e5a84-1_ENSG00000112739.12.2";
chr6	/dev/stdin	start_codon	4021561	4021563	.	+	0	gene_id "5560bc56-877c-47f5-b3d2-a9af426e5a84-1_ENSG00000112739.12"; transcript_id "5560bc56-877c-47f5-b3d2-a9af426e5a84-1_ENSG00000112739.12"; exon_number "1"; exon_id "5560bc56-877c-47f5-b3d2-a9af426e5a84-1_ENSG00000112739.12.1";
chr6	/dev/stdin	stop_codon	4032295	4032297	.	+	0	gene_id "5560bc56-877c-47f5-b3d2-a9af426e5a84-1_ENSG00000112739.12"; transcript_id "5560bc56-877c-47f5-b3d2-a9af426e5a84-1_ENSG00000112739.12"; exon_number "2"; exon_id "5560bc56-877c-47f5-b3d2-a9af426e5a84-1_ENSG00000112739.12.2";
chr6	/dev/stdin	transcript	4031791	4041082	.	+	.	gene_id "272119fa-6d35-49a9-adf7-5db01b186e4a_ENSG00000112739.12"; transcript_id "272119fa-6d35-49a9-adf7-5db01b186e4a_ENSG00000112739.12";
chr6	/dev/stdin	exon	4031791	4032989	.	+	.	gene_id "272119fa-6d35-49a9-adf7-5db01b186e4a_ENSG00000112739.12"; transcript_id "272119fa-6d35-49a9-adf7-5db01b186e4a_ENSG00000112739.12"; exon_number "1"; exon_id "272119fa-6d35-49a9-adf7-5db01b186e4a_ENSG00000112739.12.1";
chr6	/dev/stdin	CDS	4031791	4032989	.	+	0	gene_id "272119fa-6d35-49a9-adf7-5db01b186e4a_ENSG00000112739.12"; transcript_id "272119fa-6d35-49a9-adf7-5db01b186e4a_ENSG00000112739.12"; exon_number "1"; exon_id "272119fa-6d35-49a9-adf7-5db01b186e4a_ENSG00000112739.12.1";
chr6	/dev/stdin	exon	4037631	4037804	.	+	.	gene_id "272119fa-6d35-49a9-adf7-5db01b186e4a_ENSG00000112739.12"; transcript_id "272119fa-6d35-49a9-adf7-5db01b186e4a_ENSG00000112739.12"; exon_number "2"; exon_id "272119fa-6d35-49a9-adf7-5db01b186e4a_ENSG00000112739.12.2";
chr6	/dev/stdin	CDS	4037631	4037804	.	+	1	gene_id "272119fa-6d35-49a9-adf7-5db01b186e4a_ENSG00000112739.12"; transcript_id "272119fa-6d35-49a9-adf7-5db01b186e4a_ENSG00000112739.12"; exon_number "2"; exon_id "272119fa-6d35-49a9-adf7-5db01b186e4a_ENSG00000112739.12.2";
chr6	/dev/stdin	exon	4041006	4041082	.	+	.	gene_id "272119fa-6d35-49a9-adf7-5db01b186e4a_ENSG00000112739.12"; transcript_id "272119fa-6d35-49a9-adf7-5db01b186e4a_ENSG00000112739.12"; exon_number "3"; exon_id "272119fa-6d35-49a9-adf7-5db01b186e4a_ENSG00000112739.12.3";
chr6	/dev/stdin	CDS	4041006	4041082	.	+	1	gene_id "272119fa-6d35-49a9-adf7-5db01b186e4a_ENSG00000112739.12"; transcript_id "272119fa-6d35-49a9-adf7-5db01b186e4a_ENSG00000112739.12"; exon_number "3"; exon_id "272119fa-6d35-49a9-adf7-5db01b186e4a_ENSG00000112739.12.3";
chr6	/dev/stdin	start_codon	4031791	4031793	.	+	0	gene_id "272119fa-6d35-49a9-adf7-5db01b186e4a_ENSG00000112739.12"; transcript_id "272119fa-6d35-49a9-adf7-5db01b186e4a_ENSG00000112739.12"; exon_number "1"; exon_id "272119fa-6d35-49a9-adf7-5db01b186e4a_ENSG00000112739.12.1";
chr6	/dev/stdin	transcript	4052996	4062141	.	+	.	gene_id "4fede691-221e-4809-a977-2915a37116f5_ENSG00000112739.12"; transcript_id "4fede691-221e-4809-a977-2915a37116f5_ENSG00000112739.12";
chr6	/dev/stdin	exon	4052996	4053107	.	+	.	gene_id "4fede691-221e-4809-a977-2915a37116f5_ENSG00000112739.12"; transcript_id "4fede691-221e-4809-a977-2915a37116f5_ENSG00000112739.12"; exon_number "1"; exon_id "4fede691-221e-4809-a977-2915a37116f5_ENSG00000112739.12.1";
chr6	/dev/stdin	CDS	4052996	4053107	.	+	0	gene_id "4fede691-221e-4809-a977-2915a37116f5_ENSG00000112739.12"; transcript_id "4fede691-221e-4809-a977-2915a37116f5_ENSG00000112739.12"; exon_number "1"; exon_id "4fede691-221e-4809-a977-2915a37116f5_ENSG00000112739.12.1";
chr6	/dev/stdin	exon	4056555	4056669	.	+	.	gene_id "4fede691-221e-4809-a977-2915a37116f5_ENSG00000112739.12"; transcript_id "4fede691-221e-4809-a977-2915a37116f5_ENSG00000112739.12"; exon_number "2"; exon_id "4fede691-221e-4809-a977-2915a37116f5_ENSG00000112739.12.2";
chr6	/dev/stdin	CDS	4056555	4056669	.	+	2	gene_id "4fede691-221e-4809-a977-2915a37116f5_ENSG00000112739.12"; transcript_id "4fede691-221e-4809-a977-2915a37116f5_ENSG00000112739.12"; exon_number "2"; exon_id "4fede691-221e-4809-a977-2915a37116f5_ENSG00000112739.12.2";
chr6	/dev/stdin	exon	4057270	4057421	.	+	.	gene_id "4fede691-221e-4809-a977-2915a37116f5_ENSG00000112739.12"; transcript_id "4fede691-221e-4809-a977-2915a37116f5_ENSG00000112739.12"; exon_number "3"; exon_id "4fede691-221e-4809-a977-2915a37116f5_ENSG00000112739.12.3";
chr6	/dev/stdin	CDS	4057270	4057421	.	+	1	gene_id "4fede691-221e-4809-a977-2915a37116f5_ENSG00000112739.12"; transcript_id "4fede691-221e-4809-a977-2915a37116f5_ENSG00000112739.12"; exon_number "3"; exon_id "4fede691-221e-4809-a977-2915a37116f5_ENSG00000112739.12.3";
chr6	/dev/stdin	exon	4058962	4059048	.	+	.	gene_id "4fede691-221e-4809-a977-2915a37116f5_ENSG00000112739.12"; transcript_id "4fede691-221e-4809-a977-2915a37116f5_ENSG00000112739.12"; exon_number "4"; exon_id "4fede691-221e-4809-a977-2915a37116f5_ENSG00000112739.12.4";
chr6	/dev/stdin	CDS	4058962	4059048	.	+	2	gene_id "4fede691-221e-4809-a977-2915a37116f5_ENSG00000112739.12"; transcript_id "4fede691-221e-4809-a977-2915a37116f5_ENSG00000112739.12"; exon_number "4"; exon_id "4fede691-221e-4809-a977-2915a37116f5_ENSG00000112739.12.4";
chr6	/dev/stdin	exon	4060647	4062141	.	+	.	gene_id "4fede691-221e-4809-a977-2915a37116f5_ENSG00000112739.12"; transcript_id "4fede691-221e-4809-a977-2915a37116f5_ENSG00000112739.12"; exon_number "5"; exon_id "4fede691-221e-4809-a977-2915a37116f5_ENSG00000112739.12.5";
chr6	/dev/stdin	CDS	4060647	4062141	.	+	2	gene_id "4fede691-221e-4809-a977-2915a37116f5_ENSG00000112739.12"; transcript_id "4fede691-221e-4809-a977-2915a37116f5_ENSG00000112739.12"; exon_number "5"; exon_id "4fede691-221e-4809-a977-2915a37116f5_ENSG00000112739.12.5";
chr6	/dev/stdin	start_codon	4052996	4052998	.	+	0	gene_id "4fede691-221e-4809-a977-2915a37116f5_ENSG00000112739.12"; transcript_id "4fede691-221e-4809-a977-2915a37116f5_ENSG00000112739.12"; exon_number "1"; exon_id "4fede691-221e-4809-a977-2915a37116f5_ENSG00000112739.12.1";
chr6	/dev/stdin	transcript	4115924	4135791	.	-	.	gene_id "ENST00000361538.2_ENSG00000198721.8"; transcript_id "ENST00000361538.2_ENSG00000198721.8";
chr6	/dev/stdin	exon	4115924	4116263	.	-	.	gene_id "ENST00000361538.2_ENSG00000198721.8"; transcript_id "ENST00000361538.2_ENSG00000198721.8"; exon_number "1"; exon_id "ENST00000361538.2_ENSG00000198721.8.1";
chr6	/dev/stdin	CDS	4115927	4116263	.	-	1	gene_id "ENST00000361538.2_ENSG00000198721.8"; transcript_id "ENST00000361538.2_ENSG00000198721.8"; exon_number "1"; exon_id "ENST00000361538.2_ENSG00000198721.8.1";
chr6	/dev/stdin	exon	4117542	4117685	.	-	.	gene_id "ENST00000361538.2_ENSG00000198721.8"; transcript_id "ENST00000361538.2_ENSG00000198721.8"; exon_number "2"; exon_id "ENST00000361538.2_ENSG00000198721.8.2";
chr6	/dev/stdin	CDS	4117542	4117685	.	-	1	gene_id "ENST00000361538.2_ENSG00000198721.8"; transcript_id "ENST00000361538.2_ENSG00000198721.8"; exon_number "2"; exon_id "ENST00000361538.2_ENSG00000198721.8.2";
chr6	/dev/stdin	exon	4119420	4119509	.	-	.	gene_id "ENST00000361538.2_ENSG00000198721.8"; transcript_id "ENST00000361538.2_ENSG00000198721.8"; exon_number "3"; exon_id "ENST00000361538.2_ENSG00000198721.8.3";
chr6	/dev/stdin	CDS	4119420	4119509	.	-	1	gene_id "ENST00000361538.2_ENSG00000198721.8"; transcript_id "ENST00000361538.2_ENSG00000198721.8"; exon_number "3"; exon_id "ENST00000361538.2_ENSG00000198721.8.3";
chr6	/dev/stdin	exon	4125484	4125604	.	-	.	gene_id "ENST00000361538.2_ENSG00000198721.8"; transcript_id "ENST00000361538.2_ENSG00000198721.8"; exon_number "4"; exon_id "ENST00000361538.2_ENSG00000198721.8.4";
chr6	/dev/stdin	CDS	4125484	4125604	.	-	2	gene_id "ENST00000361538.2_ENSG00000198721.8"; transcript_id "ENST00000361538.2_ENSG00000198721.8"; exon_number "4"; exon_id "ENST00000361538.2_ENSG00000198721.8.4";
chr6	/dev/stdin	exon	4126369	4126471	.	-	.	gene_id "ENST00000361538.2_ENSG00000198721.8"; transcript_id "ENST00000361538.2_ENSG00000198721.8"; exon_number "5"; exon_id "ENST00000361538.2_ENSG00000198721.8.5";
chr6	/dev/stdin	CDS	4126369	4126471	.	-	0	gene_id "ENST00000361538.2_ENSG00000198721.8"; transcript_id "ENST00000361538.2_ENSG00000198721.8"; exon_number "5"; exon_id "ENST00000361538.2_ENSG00000198721.8.5";
chr6	/dev/stdin	exon	4127996	4128065	.	-	.	gene_id "ENST00000361538.2_ENSG00000198721.8"; transcript_id "ENST00000361538.2_ENSG00000198721.8"; exon_number "6"; exon_id "ENST00000361538.2_ENSG00000198721.8.6";
chr6	/dev/stdin	CDS	4127996	4128065	.	-	1	gene_id "ENST00000361538.2_ENSG00000198721.8"; transcript_id "ENST00000361538.2_ENSG00000198721.8"; exon_number "6"; exon_id "ENST00000361538.2_ENSG00000198721.8.6";
chr6	/dev/stdin	exon	4130606	4130794	.	-	.	gene_id "ENST00000361538.2_ENSG00000198721.8"; transcript_id "ENST00000361538.2_ENSG00000198721.8"; exon_number "7"; exon_id "ENST00000361538.2_ENSG00000198721.8.7";
chr6	/dev/stdin	CDS	4130606	4130794	.	-	1	gene_id "ENST00000361538.2_ENSG00000198721.8"; transcript_id "ENST00000361538.2_ENSG00000198721.8"; exon_number "7"; exon_id "ENST00000361538.2_ENSG00000198721.8.7";
chr6	/dev/stdin	exon	4131001	4131099	.	-	.	gene_id "ENST00000361538.2_ENSG00000198721.8"; transcript_id "ENST00000361538.2_ENSG00000198721.8"; exon_number "8"; exon_id "ENST00000361538.2_ENSG00000198721.8.8";
chr6	/dev/stdin	CDS	4131001	4131099	.	-	1	gene_id "ENST00000361538.2_ENSG00000198721.8"; transcript_id "ENST00000361538.2_ENSG00000198721.8"; exon_number "8"; exon_id "ENST00000361538.2_ENSG00000198721.8.8";
chr6	/dev/stdin	exon	4133783	4133935	.	-	.	gene_id "ENST00000361538.2_ENSG00000198721.8"; transcript_id "ENST00000361538.2_ENSG00000198721.8"; exon_number "9"; exon_id "ENST00000361538.2_ENSG00000198721.8.9";
chr6	/dev/stdin	CDS	4133783	4133935	.	-	1	gene_id "ENST00000361538.2_ENSG00000198721.8"; transcript_id "ENST00000361538.2_ENSG00000198721.8"; exon_number "9"; exon_id "ENST00000361538.2_ENSG00000198721.8.9";
chr6	/dev/stdin	exon	4135745	4135791	.	-	.	gene_id "ENST00000361538.2_ENSG00000198721.8"; transcript_id "ENST00000361538.2_ENSG00000198721.8"; exon_number "10"; exon_id "ENST00000361538.2_ENSG00000198721.8.10";
chr6	/dev/stdin	CDS	4135745	4135791	.	-	0	gene_id "ENST00000361538.2_ENSG00000198721.8"; transcript_id "ENST00000361538.2_ENSG00000198721.8"; exon_number "10"; exon_id "ENST00000361538.2_ENSG00000198721.8.10";
chr6	/dev/stdin	start_codon	4135789	4135791	.	-	0	gene_id "ENST00000361538.2_ENSG00000198721.8"; transcript_id "ENST00000361538.2_ENSG00000198721.8"; exon_number "10"; exon_id "ENST00000361538.2_ENSG00000198721.8.10";
chr6	/dev/stdin	stop_codon	4115924	4115926	.	-	0	gene_id "ENST00000361538.2_ENSG00000198721.8"; transcript_id "ENST00000361538.2_ENSG00000198721.8"; exon_number "1"; exon_id "ENST00000361538.2_ENSG00000198721.8.1";
chr6	/dev/stdin	transcript	4115924	4135791	.	-	.	gene_id "ENST00000413766.2_ENSG00000198721.8"; transcript_id "ENST00000413766.2_ENSG00000198721.8";
chr6	/dev/stdin	exon	4115924	4116263	.	-	.	gene_id "ENST00000413766.2_ENSG00000198721.8"; transcript_id "ENST00000413766.2_ENSG00000198721.8"; exon_number "1"; exon_id "ENST00000413766.2_ENSG00000198721.8.1";
chr6	/dev/stdin	CDS	4115924	4116263	.	-	0	gene_id "ENST00000413766.2_ENSG00000198721.8"; transcript_id "ENST00000413766.2_ENSG00000198721.8"; exon_number "1"; exon_id "ENST00000413766.2_ENSG00000198721.8.1";
chr6	/dev/stdin	exon	4117542	4117685	.	-	.	gene_id "ENST00000413766.2_ENSG00000198721.8"; transcript_id "ENST00000413766.2_ENSG00000198721.8"; exon_number "2"; exon_id "ENST00000413766.2_ENSG00000198721.8.2";
chr6	/dev/stdin	CDS	4117542	4117685	.	-	0	gene_id "ENST00000413766.2_ENSG00000198721.8"; transcript_id "ENST00000413766.2_ENSG00000198721.8"; exon_number "2"; exon_id "ENST00000413766.2_ENSG00000198721.8.2";
chr6	/dev/stdin	exon	4119420	4119509	.	-	.	gene_id "ENST00000413766.2_ENSG00000198721.8"; transcript_id "ENST00000413766.2_ENSG00000198721.8"; exon_number "3"; exon_id "ENST00000413766.2_ENSG00000198721.8.3";
chr6	/dev/stdin	CDS	4119420	4119509	.	-	0	gene_id "ENST00000413766.2_ENSG00000198721.8"; transcript_id "ENST00000413766.2_ENSG00000198721.8"; exon_number "3"; exon_id "ENST00000413766.2_ENSG00000198721.8.3";
chr6	/dev/stdin	exon	4125484	4125604	.	-	.	gene_id "ENST00000413766.2_ENSG00000198721.8"; transcript_id "ENST00000413766.2_ENSG00000198721.8"; exon_number "4"; exon_id "ENST00000413766.2_ENSG00000198721.8.4";
chr6	/dev/stdin	CDS	4125484	4125604	.	-	1	gene_id "ENST00000413766.2_ENSG00000198721.8"; transcript_id "ENST00000413766.2_ENSG00000198721.8"; exon_number "4"; exon_id "ENST00000413766.2_ENSG00000198721.8.4";
chr6	/dev/stdin	exon	4126369	4126471	.	-	.	gene_id "ENST00000413766.2_ENSG00000198721.8"; transcript_id "ENST00000413766.2_ENSG00000198721.8"; exon_number "5"; exon_id "ENST00000413766.2_ENSG00000198721.8.5";
chr6	/dev/stdin	CDS	4126369	4126471	.	-	2	gene_id "ENST00000413766.2_ENSG00000198721.8"; transcript_id "ENST00000413766.2_ENSG00000198721.8"; exon_number "5"; exon_id "ENST00000413766.2_ENSG00000198721.8.5";
chr6	/dev/stdin	exon	4127996	4128065	.	-	.	gene_id "ENST00000413766.2_ENSG00000198721.8"; transcript_id "ENST00000413766.2_ENSG00000198721.8"; exon_number "6"; exon_id "ENST00000413766.2_ENSG00000198721.8.6";
chr6	/dev/stdin	CDS	4127996	4128065	.	-	0	gene_id "ENST00000413766.2_ENSG00000198721.8"; transcript_id "ENST00000413766.2_ENSG00000198721.8"; exon_number "6"; exon_id "ENST00000413766.2_ENSG00000198721.8.6";
chr6	/dev/stdin	exon	4130606	4130794	.	-	.	gene_id "ENST00000413766.2_ENSG00000198721.8"; transcript_id "ENST00000413766.2_ENSG00000198721.8"; exon_number "7"; exon_id "ENST00000413766.2_ENSG00000198721.8.7";
chr6	/dev/stdin	CDS	4130606	4130794	.	-	0	gene_id "ENST00000413766.2_ENSG00000198721.8"; transcript_id "ENST00000413766.2_ENSG00000198721.8"; exon_number "7"; exon_id "ENST00000413766.2_ENSG00000198721.8.7";
chr6	/dev/stdin	exon	4131001	4131099	.	-	.	gene_id "ENST00000413766.2_ENSG00000198721.8"; transcript_id "ENST00000413766.2_ENSG00000198721.8"; exon_number "8"; exon_id "ENST00000413766.2_ENSG00000198721.8.8";
chr6	/dev/stdin	CDS	4131001	4131099	.	-	0	gene_id "ENST00000413766.2_ENSG00000198721.8"; transcript_id "ENST00000413766.2_ENSG00000198721.8"; exon_number "8"; exon_id "ENST00000413766.2_ENSG00000198721.8.8";
chr6	/dev/stdin	exon	4133783	4133945	.	-	.	gene_id "ENST00000413766.2_ENSG00000198721.8"; transcript_id "ENST00000413766.2_ENSG00000198721.8"; exon_number "9"; exon_id "ENST00000413766.2_ENSG00000198721.8.9";
chr6	/dev/stdin	CDS	4133783	4133945	.	-	1	gene_id "ENST00000413766.2_ENSG00000198721.8"; transcript_id "ENST00000413766.2_ENSG00000198721.8"; exon_number "9"; exon_id "ENST00000413766.2_ENSG00000198721.8.9";
chr6	/dev/stdin	exon	4135745	4135791	.	-	.	gene_id "ENST00000413766.2_ENSG00000198721.8"; transcript_id "ENST00000413766.2_ENSG00000198721.8"; exon_number "10"; exon_id "ENST00000413766.2_ENSG00000198721.8.10";
chr6	/dev/stdin	CDS	4135745	4135791	.	-	0	gene_id "ENST00000413766.2_ENSG00000198721.8"; transcript_id "ENST00000413766.2_ENSG00000198721.8"; exon_number "10"; exon_id "ENST00000413766.2_ENSG00000198721.8.10";
chr6	/dev/stdin	start_codon	4135789	4135791	.	-	0	gene_id "ENST00000413766.2_ENSG00000198721.8"; transcript_id "ENST00000413766.2_ENSG00000198721.8"; exon_number "10"; exon_id "ENST00000413766.2_ENSG00000198721.8.10";
chr6	/dev/stdin	transcript	4115924	4135791	.	-	.	gene_id "481d00d7-021c-4885-9d77-82ae262a6a40_ENSG00000198721.8"; transcript_id "481d00d7-021c-4885-9d77-82ae262a6a40_ENSG00000198721.8";
chr6	/dev/stdin	exon	4115924	4116263	.	-	.	gene_id "481d00d7-021c-4885-9d77-82ae262a6a40_ENSG00000198721.8"; transcript_id "481d00d7-021c-4885-9d77-82ae262a6a40_ENSG00000198721.8"; exon_number "1"; exon_id "481d00d7-021c-4885-9d77-82ae262a6a40_ENSG00000198721.8.1";
chr6	/dev/stdin	CDS	4115924	4116263	.	-	0	gene_id "481d00d7-021c-4885-9d77-82ae262a6a40_ENSG00000198721.8"; transcript_id "481d00d7-021c-4885-9d77-82ae262a6a40_ENSG00000198721.8"; exon_number "1"; exon_id "481d00d7-021c-4885-9d77-82ae262a6a40_ENSG00000198721.8.1";
chr6	/dev/stdin	exon	4117542	4117685	.	-	.	gene_id "481d00d7-021c-4885-9d77-82ae262a6a40_ENSG00000198721.8"; transcript_id "481d00d7-021c-4885-9d77-82ae262a6a40_ENSG00000198721.8"; exon_number "2"; exon_id "481d00d7-021c-4885-9d77-82ae262a6a40_ENSG00000198721.8.2";
chr6	/dev/stdin	CDS	4117542	4117685	.	-	0	gene_id "481d00d7-021c-4885-9d77-82ae262a6a40_ENSG00000198721.8"; transcript_id "481d00d7-021c-4885-9d77-82ae262a6a40_ENSG00000198721.8"; exon_number "2"; exon_id "481d00d7-021c-4885-9d77-82ae262a6a40_ENSG00000198721.8.2";
chr6	/dev/stdin	exon	4125484	4125604	.	-	.	gene_id "481d00d7-021c-4885-9d77-82ae262a6a40_ENSG00000198721.8"; transcript_id "481d00d7-021c-4885-9d77-82ae262a6a40_ENSG00000198721.8"; exon_number "3"; exon_id "481d00d7-021c-4885-9d77-82ae262a6a40_ENSG00000198721.8.3";
chr6	/dev/stdin	CDS	4125484	4125604	.	-	1	gene_id "481d00d7-021c-4885-9d77-82ae262a6a40_ENSG00000198721.8"; transcript_id "481d00d7-021c-4885-9d77-82ae262a6a40_ENSG00000198721.8"; exon_number "3"; exon_id "481d00d7-021c-4885-9d77-82ae262a6a40_ENSG00000198721.8.3";
chr6	/dev/stdin	exon	4126369	4126471	.	-	.	gene_id "481d00d7-021c-4885-9d77-82ae262a6a40_ENSG00000198721.8"; transcript_id "481d00d7-021c-4885-9d77-82ae262a6a40_ENSG00000198721.8"; exon_number "4"; exon_id "481d00d7-021c-4885-9d77-82ae262a6a40_ENSG00000198721.8.4";
chr6	/dev/stdin	CDS	4126369	4126471	.	-	2	gene_id "481d00d7-021c-4885-9d77-82ae262a6a40_ENSG00000198721.8"; transcript_id "481d00d7-021c-4885-9d77-82ae262a6a40_ENSG00000198721.8"; exon_number "4"; exon_id "481d00d7-021c-4885-9d77-82ae262a6a40_ENSG00000198721.8.4";
chr6	/dev/stdin	exon	4127996	4128065	.	-	.	gene_id "481d00d7-021c-4885-9d77-82ae262a6a40_ENSG00000198721.8"; transcript_id "481d00d7-021c-4885-9d77-82ae262a6a40_ENSG00000198721.8"; exon_number "5"; exon_id "481d00d7-021c-4885-9d77-82ae262a6a40_ENSG00000198721.8.5";
chr6	/dev/stdin	CDS	4127996	4128065	.	-	0	gene_id "481d00d7-021c-4885-9d77-82ae262a6a40_ENSG00000198721.8"; transcript_id "481d00d7-021c-4885-9d77-82ae262a6a40_ENSG00000198721.8"; exon_number "5"; exon_id "481d00d7-021c-4885-9d77-82ae262a6a40_ENSG00000198721.8.5";
chr6	/dev/stdin	exon	4130606	4130794	.	-	.	gene_id "481d00d7-021c-4885-9d77-82ae262a6a40_ENSG00000198721.8"; transcript_id "481d00d7-021c-4885-9d77-82ae262a6a40_ENSG00000198721.8"; exon_number "6"; exon_id "481d00d7-021c-4885-9d77-82ae262a6a40_ENSG00000198721.8.6";
chr6	/dev/stdin	CDS	4130606	4130794	.	-	0	gene_id "481d00d7-021c-4885-9d77-82ae262a6a40_ENSG00000198721.8"; transcript_id "481d00d7-021c-4885-9d77-82ae262a6a40_ENSG00000198721.8"; exon_number "6"; exon_id "481d00d7-021c-4885-9d77-82ae262a6a40_ENSG00000198721.8.6";
chr6	/dev/stdin	exon	4131001	4131099	.	-	.	gene_id "481d00d7-021c-4885-9d77-82ae262a6a40_ENSG00000198721.8"; transcript_id "481d00d7-021c-4885-9d77-82ae262a6a40_ENSG00000198721.8"; exon_number "7"; exon_id "481d00d7-021c-4885-9d77-82ae262a6a40_ENSG00000198721.8.7";
chr6	/dev/stdin	CDS	4131001	4131099	.	-	0	gene_id "481d00d7-021c-4885-9d77-82ae262a6a40_ENSG00000198721.8"; transcript_id "481d00d7-021c-4885-9d77-82ae262a6a40_ENSG00000198721.8"; exon_number "7"; exon_id "481d00d7-021c-4885-9d77-82ae262a6a40_ENSG00000198721.8.7";
chr6	/dev/stdin	exon	4133783	4133945	.	-	.	gene_id "481d00d7-021c-4885-9d77-82ae262a6a40_ENSG00000198721.8"; transcript_id "481d00d7-021c-4885-9d77-82ae262a6a40_ENSG00000198721.8"; exon_number "8"; exon_id "481d00d7-021c-4885-9d77-82ae262a6a40_ENSG00000198721.8.8";
chr6	/dev/stdin	CDS	4133783	4133945	.	-	1	gene_id "481d00d7-021c-4885-9d77-82ae262a6a40_ENSG00000198721.8"; transcript_id "481d00d7-021c-4885-9d77-82ae262a6a40_ENSG00000198721.8"; exon_number "8"; exon_id "481d00d7-021c-4885-9d77-82ae262a6a40_ENSG00000198721.8.8";
chr6	/dev/stdin	exon	4135745	4135791	.	-	.	gene_id "481d00d7-021c-4885-9d77-82ae262a6a40_ENSG00000198721.8"; transcript_id "481d00d7-021c-4885-9d77-82ae262a6a40_ENSG00000198721.8"; exon_number "9"; exon_id "481d00d7-021c-4885-9d77-82ae262a6a40_ENSG00000198721.8.9";
chr6	/dev/stdin	CDS	4135745	4135791	.	-	0	gene_id "481d00d7-021c-4885-9d77-82ae262a6a40_ENSG00000198721.8"; transcript_id "481d00d7-021c-4885-9d77-82ae262a6a40_ENSG00000198721.8"; exon_number "9"; exon_id "481d00d7-021c-4885-9d77-82ae262a6a40_ENSG00000198721.8.9";
chr6	/dev/stdin	start_codon	4135789	4135791	.	-	0	gene_id "481d00d7-021c-4885-9d77-82ae262a6a40_ENSG00000198721.8"; transcript_id "481d00d7-021c-4885-9d77-82ae262a6a40_ENSG00000198721.8"; exon_number "9"; exon_id "481d00d7-021c-4885-9d77-82ae262a6a40_ENSG00000198721.8.9";
chr6	/dev/stdin	transcript	4115924	4135791	.	-	.	gene_id "5ec22fb4-b028-4343-b9f9-ec41713a43ca_ENSG00000198721.8"; transcript_id "5ec22fb4-b028-4343-b9f9-ec41713a43ca_ENSG00000198721.8";
chr6	/dev/stdin	exon	4115924	4116263	.	-	.	gene_id "5ec22fb4-b028-4343-b9f9-ec41713a43ca_ENSG00000198721.8"; transcript_id "5ec22fb4-b028-4343-b9f9-ec41713a43ca_ENSG00000198721.8"; exon_number "1"; exon_id "5ec22fb4-b028-4343-b9f9-ec41713a43ca_ENSG00000198721.8.1";
chr6	/dev/stdin	CDS	4115927	4116263	.	-	1	gene_id "5ec22fb4-b028-4343-b9f9-ec41713a43ca_ENSG00000198721.8"; transcript_id "5ec22fb4-b028-4343-b9f9-ec41713a43ca_ENSG00000198721.8"; exon_number "1"; exon_id "5ec22fb4-b028-4343-b9f9-ec41713a43ca_ENSG00000198721.8.1";
chr6	/dev/stdin	exon	4117542	4117685	.	-	.	gene_id "5ec22fb4-b028-4343-b9f9-ec41713a43ca_ENSG00000198721.8"; transcript_id "5ec22fb4-b028-4343-b9f9-ec41713a43ca_ENSG00000198721.8"; exon_number "2"; exon_id "5ec22fb4-b028-4343-b9f9-ec41713a43ca_ENSG00000198721.8.2";
chr6	/dev/stdin	CDS	4117542	4117685	.	-	1	gene_id "5ec22fb4-b028-4343-b9f9-ec41713a43ca_ENSG00000198721.8"; transcript_id "5ec22fb4-b028-4343-b9f9-ec41713a43ca_ENSG00000198721.8"; exon_number "2"; exon_id "5ec22fb4-b028-4343-b9f9-ec41713a43ca_ENSG00000198721.8.2";
chr6	/dev/stdin	exon	4125484	4125604	.	-	.	gene_id "5ec22fb4-b028-4343-b9f9-ec41713a43ca_ENSG00000198721.8"; transcript_id "5ec22fb4-b028-4343-b9f9-ec41713a43ca_ENSG00000198721.8"; exon_number "3"; exon_id "5ec22fb4-b028-4343-b9f9-ec41713a43ca_ENSG00000198721.8.3";
chr6	/dev/stdin	CDS	4125484	4125604	.	-	2	gene_id "5ec22fb4-b028-4343-b9f9-ec41713a43ca_ENSG00000198721.8"; transcript_id "5ec22fb4-b028-4343-b9f9-ec41713a43ca_ENSG00000198721.8"; exon_number "3"; exon_id "5ec22fb4-b028-4343-b9f9-ec41713a43ca_ENSG00000198721.8.3";
chr6	/dev/stdin	exon	4126369	4126471	.	-	.	gene_id "5ec22fb4-b028-4343-b9f9-ec41713a43ca_ENSG00000198721.8"; transcript_id "5ec22fb4-b028-4343-b9f9-ec41713a43ca_ENSG00000198721.8"; exon_number "4"; exon_id "5ec22fb4-b028-4343-b9f9-ec41713a43ca_ENSG00000198721.8.4";
chr6	/dev/stdin	CDS	4126369	4126471	.	-	0	gene_id "5ec22fb4-b028-4343-b9f9-ec41713a43ca_ENSG00000198721.8"; transcript_id "5ec22fb4-b028-4343-b9f9-ec41713a43ca_ENSG00000198721.8"; exon_number "4"; exon_id "5ec22fb4-b028-4343-b9f9-ec41713a43ca_ENSG00000198721.8.4";
chr6	/dev/stdin	exon	4127996	4128065	.	-	.	gene_id "5ec22fb4-b028-4343-b9f9-ec41713a43ca_ENSG00000198721.8"; transcript_id "5ec22fb4-b028-4343-b9f9-ec41713a43ca_ENSG00000198721.8"; exon_number "5"; exon_id "5ec22fb4-b028-4343-b9f9-ec41713a43ca_ENSG00000198721.8.5";
chr6	/dev/stdin	CDS	4127996	4128065	.	-	1	gene_id "5ec22fb4-b028-4343-b9f9-ec41713a43ca_ENSG00000198721.8"; transcript_id "5ec22fb4-b028-4343-b9f9-ec41713a43ca_ENSG00000198721.8"; exon_number "5"; exon_id "5ec22fb4-b028-4343-b9f9-ec41713a43ca_ENSG00000198721.8.5";
chr6	/dev/stdin	exon	4130606	4130794	.	-	.	gene_id "5ec22fb4-b028-4343-b9f9-ec41713a43ca_ENSG00000198721.8"; transcript_id "5ec22fb4-b028-4343-b9f9-ec41713a43ca_ENSG00000198721.8"; exon_number "6"; exon_id "5ec22fb4-b028-4343-b9f9-ec41713a43ca_ENSG00000198721.8.6";
chr6	/dev/stdin	CDS	4130606	4130794	.	-	1	gene_id "5ec22fb4-b028-4343-b9f9-ec41713a43ca_ENSG00000198721.8"; transcript_id "5ec22fb4-b028-4343-b9f9-ec41713a43ca_ENSG00000198721.8"; exon_number "6"; exon_id "5ec22fb4-b028-4343-b9f9-ec41713a43ca_ENSG00000198721.8.6";
chr6	/dev/stdin	exon	4131001	4131099	.	-	.	gene_id "5ec22fb4-b028-4343-b9f9-ec41713a43ca_ENSG00000198721.8"; transcript_id "5ec22fb4-b028-4343-b9f9-ec41713a43ca_ENSG00000198721.8"; exon_number "7"; exon_id "5ec22fb4-b028-4343-b9f9-ec41713a43ca_ENSG00000198721.8.7";
chr6	/dev/stdin	CDS	4131001	4131099	.	-	1	gene_id "5ec22fb4-b028-4343-b9f9-ec41713a43ca_ENSG00000198721.8"; transcript_id "5ec22fb4-b028-4343-b9f9-ec41713a43ca_ENSG00000198721.8"; exon_number "7"; exon_id "5ec22fb4-b028-4343-b9f9-ec41713a43ca_ENSG00000198721.8.7";
chr6	/dev/stdin	exon	4133783	4133935	.	-	.	gene_id "5ec22fb4-b028-4343-b9f9-ec41713a43ca_ENSG00000198721.8"; transcript_id "5ec22fb4-b028-4343-b9f9-ec41713a43ca_ENSG00000198721.8"; exon_number "8"; exon_id "5ec22fb4-b028-4343-b9f9-ec41713a43ca_ENSG00000198721.8.8";
chr6	/dev/stdin	CDS	4133783	4133935	.	-	1	gene_id "5ec22fb4-b028-4343-b9f9-ec41713a43ca_ENSG00000198721.8"; transcript_id "5ec22fb4-b028-4343-b9f9-ec41713a43ca_ENSG00000198721.8"; exon_number "8"; exon_id "5ec22fb4-b028-4343-b9f9-ec41713a43ca_ENSG00000198721.8.8";
chr6	/dev/stdin	exon	4135745	4135791	.	-	.	gene_id "5ec22fb4-b028-4343-b9f9-ec41713a43ca_ENSG00000198721.8"; transcript_id "5ec22fb4-b028-4343-b9f9-ec41713a43ca_ENSG00000198721.8"; exon_number "9"; exon_id "5ec22fb4-b028-4343-b9f9-ec41713a43ca_ENSG00000198721.8.9";
chr6	/dev/stdin	CDS	4135745	4135791	.	-	0	gene_id "5ec22fb4-b028-4343-b9f9-ec41713a43ca_ENSG00000198721.8"; transcript_id "5ec22fb4-b028-4343-b9f9-ec41713a43ca_ENSG00000198721.8"; exon_number "9"; exon_id "5ec22fb4-b028-4343-b9f9-ec41713a43ca_ENSG00000198721.8.9";
chr6	/dev/stdin	start_codon	4135789	4135791	.	-	0	gene_id "5ec22fb4-b028-4343-b9f9-ec41713a43ca_ENSG00000198721.8"; transcript_id "5ec22fb4-b028-4343-b9f9-ec41713a43ca_ENSG00000198721.8"; exon_number "9"; exon_id "5ec22fb4-b028-4343-b9f9-ec41713a43ca_ENSG00000198721.8.9";
chr6	/dev/stdin	stop_codon	4115924	4115926	.	-	0	gene_id "5ec22fb4-b028-4343-b9f9-ec41713a43ca_ENSG00000198721.8"; transcript_id "5ec22fb4-b028-4343-b9f9-ec41713a43ca_ENSG00000198721.8"; exon_number "1"; exon_id "5ec22fb4-b028-4343-b9f9-ec41713a43ca_ENSG00000198721.8.1";
chr6	/dev/stdin	transcript	4115924	4134016	.	-	.	gene_id "087741b5-4c48-4bc4-90d9-7d816b7018e9_ENSG00000198721.8"; transcript_id "087741b5-4c48-4bc4-90d9-7d816b7018e9_ENSG00000198721.8";
chr6	/dev/stdin	exon	4115924	4116263	.	-	.	gene_id "087741b5-4c48-4bc4-90d9-7d816b7018e9_ENSG00000198721.8"; transcript_id "087741b5-4c48-4bc4-90d9-7d816b7018e9_ENSG00000198721.8"; exon_number "1"; exon_id "087741b5-4c48-4bc4-90d9-7d816b7018e9_ENSG00000198721.8.1";
chr6	/dev/stdin	CDS	4115927	4116263	.	-	1	gene_id "087741b5-4c48-4bc4-90d9-7d816b7018e9_ENSG00000198721.8"; transcript_id "087741b5-4c48-4bc4-90d9-7d816b7018e9_ENSG00000198721.8"; exon_number "1"; exon_id "087741b5-4c48-4bc4-90d9-7d816b7018e9_ENSG00000198721.8.1";
chr6	/dev/stdin	exon	4117542	4117685	.	-	.	gene_id "087741b5-4c48-4bc4-90d9-7d816b7018e9_ENSG00000198721.8"; transcript_id "087741b5-4c48-4bc4-90d9-7d816b7018e9_ENSG00000198721.8"; exon_number "2"; exon_id "087741b5-4c48-4bc4-90d9-7d816b7018e9_ENSG00000198721.8.2";
chr6	/dev/stdin	CDS	4117542	4117685	.	-	1	gene_id "087741b5-4c48-4bc4-90d9-7d816b7018e9_ENSG00000198721.8"; transcript_id "087741b5-4c48-4bc4-90d9-7d816b7018e9_ENSG00000198721.8"; exon_number "2"; exon_id "087741b5-4c48-4bc4-90d9-7d816b7018e9_ENSG00000198721.8.2";
chr6	/dev/stdin	exon	4119420	4119509	.	-	.	gene_id "087741b5-4c48-4bc4-90d9-7d816b7018e9_ENSG00000198721.8"; transcript_id "087741b5-4c48-4bc4-90d9-7d816b7018e9_ENSG00000198721.8"; exon_number "3"; exon_id "087741b5-4c48-4bc4-90d9-7d816b7018e9_ENSG00000198721.8.3";
chr6	/dev/stdin	CDS	4119420	4119509	.	-	1	gene_id "087741b5-4c48-4bc4-90d9-7d816b7018e9_ENSG00000198721.8"; transcript_id "087741b5-4c48-4bc4-90d9-7d816b7018e9_ENSG00000198721.8"; exon_number "3"; exon_id "087741b5-4c48-4bc4-90d9-7d816b7018e9_ENSG00000198721.8.3";
chr6	/dev/stdin	exon	4125484	4125604	.	-	.	gene_id "087741b5-4c48-4bc4-90d9-7d816b7018e9_ENSG00000198721.8"; transcript_id "087741b5-4c48-4bc4-90d9-7d816b7018e9_ENSG00000198721.8"; exon_number "4"; exon_id "087741b5-4c48-4bc4-90d9-7d816b7018e9_ENSG00000198721.8.4";
chr6	/dev/stdin	CDS	4125484	4125604	.	-	2	gene_id "087741b5-4c48-4bc4-90d9-7d816b7018e9_ENSG00000198721.8"; transcript_id "087741b5-4c48-4bc4-90d9-7d816b7018e9_ENSG00000198721.8"; exon_number "4"; exon_id "087741b5-4c48-4bc4-90d9-7d816b7018e9_ENSG00000198721.8.4";
chr6	/dev/stdin	exon	4126369	4126471	.	-	.	gene_id "087741b5-4c48-4bc4-90d9-7d816b7018e9_ENSG00000198721.8"; transcript_id "087741b5-4c48-4bc4-90d9-7d816b7018e9_ENSG00000198721.8"; exon_number "5"; exon_id "087741b5-4c48-4bc4-90d9-7d816b7018e9_ENSG00000198721.8.5";
chr6	/dev/stdin	CDS	4126369	4126471	.	-	0	gene_id "087741b5-4c48-4bc4-90d9-7d816b7018e9_ENSG00000198721.8"; transcript_id "087741b5-4c48-4bc4-90d9-7d816b7018e9_ENSG00000198721.8"; exon_number "5"; exon_id "087741b5-4c48-4bc4-90d9-7d816b7018e9_ENSG00000198721.8.5";
chr6	/dev/stdin	exon	4130606	4130794	.	-	.	gene_id "087741b5-4c48-4bc4-90d9-7d816b7018e9_ENSG00000198721.8"; transcript_id "087741b5-4c48-4bc4-90d9-7d816b7018e9_ENSG00000198721.8"; exon_number "6"; exon_id "087741b5-4c48-4bc4-90d9-7d816b7018e9_ENSG00000198721.8.6";
chr6	/dev/stdin	CDS	4130606	4130794	.	-	0	gene_id "087741b5-4c48-4bc4-90d9-7d816b7018e9_ENSG00000198721.8"; transcript_id "087741b5-4c48-4bc4-90d9-7d816b7018e9_ENSG00000198721.8"; exon_number "6"; exon_id "087741b5-4c48-4bc4-90d9-7d816b7018e9_ENSG00000198721.8.6";
chr6	/dev/stdin	exon	4131001	4131099	.	-	.	gene_id "087741b5-4c48-4bc4-90d9-7d816b7018e9_ENSG00000198721.8"; transcript_id "087741b5-4c48-4bc4-90d9-7d816b7018e9_ENSG00000198721.8"; exon_number "7"; exon_id "087741b5-4c48-4bc4-90d9-7d816b7018e9_ENSG00000198721.8.7";
chr6	/dev/stdin	CDS	4131001	4131099	.	-	0	gene_id "087741b5-4c48-4bc4-90d9-7d816b7018e9_ENSG00000198721.8"; transcript_id "087741b5-4c48-4bc4-90d9-7d816b7018e9_ENSG00000198721.8"; exon_number "7"; exon_id "087741b5-4c48-4bc4-90d9-7d816b7018e9_ENSG00000198721.8.7";
chr6	/dev/stdin	exon	4133783	4134016	.	-	.	gene_id "087741b5-4c48-4bc4-90d9-7d816b7018e9_ENSG00000198721.8"; transcript_id "087741b5-4c48-4bc4-90d9-7d816b7018e9_ENSG00000198721.8"; exon_number "8"; exon_id "087741b5-4c48-4bc4-90d9-7d816b7018e9_ENSG00000198721.8.8";
chr6	/dev/stdin	CDS	4133783	4134016	.	-	0	gene_id "087741b5-4c48-4bc4-90d9-7d816b7018e9_ENSG00000198721.8"; transcript_id "087741b5-4c48-4bc4-90d9-7d816b7018e9_ENSG00000198721.8"; exon_number "8"; exon_id "087741b5-4c48-4bc4-90d9-7d816b7018e9_ENSG00000198721.8.8";
chr6	/dev/stdin	start_codon	4134014	4134016	.	-	0	gene_id "087741b5-4c48-4bc4-90d9-7d816b7018e9_ENSG00000198721.8"; transcript_id "087741b5-4c48-4bc4-90d9-7d816b7018e9_ENSG00000198721.8"; exon_number "8"; exon_id "087741b5-4c48-4bc4-90d9-7d816b7018e9_ENSG00000198721.8.8";
chr6	/dev/stdin	stop_codon	4115924	4115926	.	-	0	gene_id "087741b5-4c48-4bc4-90d9-7d816b7018e9_ENSG00000198721.8"; transcript_id "087741b5-4c48-4bc4-90d9-7d816b7018e9_ENSG00000198721.8"; exon_number "1"; exon_id "087741b5-4c48-4bc4-90d9-7d816b7018e9_ENSG00000198721.8.1";
chr6	/dev/stdin	transcript	4776976	4955781	.	+	.	gene_id "ENST00000397588.3-1_ENSG00000153046.13"; transcript_id "ENST00000397588.3-1_ENSG00000153046.13";
chr6	/dev/stdin	exon	4776976	4777041	.	+	.	gene_id "ENST00000397588.3-1_ENSG00000153046.13"; transcript_id "ENST00000397588.3-1_ENSG00000153046.13"; exon_number "1"; exon_id "ENST00000397588.3-1_ENSG00000153046.13.1";
chr6	/dev/stdin	CDS	4776976	4777041	.	+	0	gene_id "ENST00000397588.3-1_ENSG00000153046.13"; transcript_id "ENST00000397588.3-1_ENSG00000153046.13"; exon_number "1"; exon_id "ENST00000397588.3-1_ENSG00000153046.13.1";
chr6	/dev/stdin	exon	4891947	4892613	.	+	.	gene_id "ENST00000397588.3-1_ENSG00000153046.13"; transcript_id "ENST00000397588.3-1_ENSG00000153046.13"; exon_number "2"; exon_id "ENST00000397588.3-1_ENSG00000153046.13.2";
chr6	/dev/stdin	CDS	4891947	4892613	.	+	0	gene_id "ENST00000397588.3-1_ENSG00000153046.13"; transcript_id "ENST00000397588.3-1_ENSG00000153046.13"; exon_number "2"; exon_id "ENST00000397588.3-1_ENSG00000153046.13.2";
chr6	/dev/stdin	exon	4935749	4936005	.	+	.	gene_id "ENST00000397588.3-1_ENSG00000153046.13"; transcript_id "ENST00000397588.3-1_ENSG00000153046.13"; exon_number "3"; exon_id "ENST00000397588.3-1_ENSG00000153046.13.3";
chr6	/dev/stdin	CDS	4935749	4936005	.	+	2	gene_id "ENST00000397588.3-1_ENSG00000153046.13"; transcript_id "ENST00000397588.3-1_ENSG00000153046.13"; exon_number "3"; exon_id "ENST00000397588.3-1_ENSG00000153046.13.3";
chr6	/dev/stdin	exon	4937799	4937971	.	+	.	gene_id "ENST00000397588.3-1_ENSG00000153046.13"; transcript_id "ENST00000397588.3-1_ENSG00000153046.13"; exon_number "4"; exon_id "ENST00000397588.3-1_ENSG00000153046.13.4";
chr6	/dev/stdin	CDS	4937799	4937971	.	+	0	gene_id "ENST00000397588.3-1_ENSG00000153046.13"; transcript_id "ENST00000397588.3-1_ENSG00000153046.13"; exon_number "4"; exon_id "ENST00000397588.3-1_ENSG00000153046.13.4";
chr6	/dev/stdin	exon	4943780	4943990	.	+	.	gene_id "ENST00000397588.3-1_ENSG00000153046.13"; transcript_id "ENST00000397588.3-1_ENSG00000153046.13"; exon_number "5"; exon_id "ENST00000397588.3-1_ENSG00000153046.13.5";
chr6	/dev/stdin	CDS	4943780	4943990	.	+	1	gene_id "ENST00000397588.3-1_ENSG00000153046.13"; transcript_id "ENST00000397588.3-1_ENSG00000153046.13"; exon_number "5"; exon_id "ENST00000397588.3-1_ENSG00000153046.13.5";
chr6	/dev/stdin	exon	4952500	4952643	.	+	.	gene_id "ENST00000397588.3-1_ENSG00000153046.13"; transcript_id "ENST00000397588.3-1_ENSG00000153046.13"; exon_number "6"; exon_id "ENST00000397588.3-1_ENSG00000153046.13.6";
chr6	/dev/stdin	CDS	4952500	4952643	.	+	0	gene_id "ENST00000397588.3-1_ENSG00000153046.13"; transcript_id "ENST00000397588.3-1_ENSG00000153046.13"; exon_number "6"; exon_id "ENST00000397588.3-1_ENSG00000153046.13.6";
chr6	/dev/stdin	exon	4954132	4955781	.	+	.	gene_id "ENST00000397588.3-1_ENSG00000153046.13"; transcript_id "ENST00000397588.3-1_ENSG00000153046.13"; exon_number "7"; exon_id "ENST00000397588.3-1_ENSG00000153046.13.7";
chr6	/dev/stdin	CDS	4954132	4955778	.	+	0	gene_id "ENST00000397588.3-1_ENSG00000153046.13"; transcript_id "ENST00000397588.3-1_ENSG00000153046.13"; exon_number "7"; exon_id "ENST00000397588.3-1_ENSG00000153046.13.7";
chr6	/dev/stdin	start_codon	4776976	4776978	.	+	0	gene_id "ENST00000397588.3-1_ENSG00000153046.13"; transcript_id "ENST00000397588.3-1_ENSG00000153046.13"; exon_number "1"; exon_id "ENST00000397588.3-1_ENSG00000153046.13.1";
chr6	/dev/stdin	stop_codon	4955779	4955781	.	+	0	gene_id "ENST00000397588.3-1_ENSG00000153046.13"; transcript_id "ENST00000397588.3-1_ENSG00000153046.13"; exon_number "7"; exon_id "ENST00000397588.3-1_ENSG00000153046.13.7";
chr6	/dev/stdin	transcript	4994967	5004252	.	-	.	gene_id "ENST00000380051.2-1_ENSG00000124787.9"; transcript_id "ENST00000380051.2-1_ENSG00000124787.9";
chr6	/dev/stdin	exon	4994967	4995510	.	-	.	gene_id "ENST00000380051.2-1_ENSG00000124787.9"; transcript_id "ENST00000380051.2-1_ENSG00000124787.9"; exon_number "1"; exon_id "ENST00000380051.2-1_ENSG00000124787.9.1";
chr6	/dev/stdin	CDS	4994967	4995510	.	-	0	gene_id "ENST00000380051.2-1_ENSG00000124787.9"; transcript_id "ENST00000380051.2-1_ENSG00000124787.9"; exon_number "1"; exon_id "ENST00000380051.2-1_ENSG00000124787.9.1";
chr6	/dev/stdin	exon	4996185	4996319	.	-	.	gene_id "ENST00000380051.2-1_ENSG00000124787.9"; transcript_id "ENST00000380051.2-1_ENSG00000124787.9"; exon_number "2"; exon_id "ENST00000380051.2-1_ENSG00000124787.9.2";
chr6	/dev/stdin	CDS	4996185	4996319	.	-	0	gene_id "ENST00000380051.2-1_ENSG00000124787.9"; transcript_id "ENST00000380051.2-1_ENSG00000124787.9"; exon_number "2"; exon_id "ENST00000380051.2-1_ENSG00000124787.9.2";
chr6	/dev/stdin	exon	4996456	4996654	.	-	.	gene_id "ENST00000380051.2-1_ENSG00000124787.9"; transcript_id "ENST00000380051.2-1_ENSG00000124787.9"; exon_number "3"; exon_id "ENST00000380051.2-1_ENSG00000124787.9.3";
chr6	/dev/stdin	CDS	4996456	4996654	.	-	1	gene_id "ENST00000380051.2-1_ENSG00000124787.9"; transcript_id "ENST00000380051.2-1_ENSG00000124787.9"; exon_number "3"; exon_id "ENST00000380051.2-1_ENSG00000124787.9.3";
chr6	/dev/stdin	exon	4998950	4999075	.	-	.	gene_id "ENST00000380051.2-1_ENSG00000124787.9"; transcript_id "ENST00000380051.2-1_ENSG00000124787.9"; exon_number "4"; exon_id "ENST00000380051.2-1_ENSG00000124787.9.4";
chr6	/dev/stdin	CDS	4998950	4999075	.	-	1	gene_id "ENST00000380051.2-1_ENSG00000124787.9"; transcript_id "ENST00000380051.2-1_ENSG00000124787.9"; exon_number "4"; exon_id "ENST00000380051.2-1_ENSG00000124787.9.4";
chr6	/dev/stdin	exon	5000043	5000138	.	-	.	gene_id "ENST00000380051.2-1_ENSG00000124787.9"; transcript_id "ENST00000380051.2-1_ENSG00000124787.9"; exon_number "5"; exon_id "ENST00000380051.2-1_ENSG00000124787.9.5";
chr6	/dev/stdin	CDS	5000043	5000138	.	-	1	gene_id "ENST00000380051.2-1_ENSG00000124787.9"; transcript_id "ENST00000380051.2-1_ENSG00000124787.9"; exon_number "5"; exon_id "ENST00000380051.2-1_ENSG00000124787.9.5";
chr6	/dev/stdin	exon	5000797	5000865	.	-	.	gene_id "ENST00000380051.2-1_ENSG00000124787.9"; transcript_id "ENST00000380051.2-1_ENSG00000124787.9"; exon_number "6"; exon_id "ENST00000380051.2-1_ENSG00000124787.9.6";
chr6	/dev/stdin	CDS	5000797	5000865	.	-	1	gene_id "ENST00000380051.2-1_ENSG00000124787.9"; transcript_id "ENST00000380051.2-1_ENSG00000124787.9"; exon_number "6"; exon_id "ENST00000380051.2-1_ENSG00000124787.9.6";
chr6	/dev/stdin	exon	5002335	5002479	.	-	.	gene_id "ENST00000380051.2-1_ENSG00000124787.9"; transcript_id "ENST00000380051.2-1_ENSG00000124787.9"; exon_number "7"; exon_id "ENST00000380051.2-1_ENSG00000124787.9.7";
chr6	/dev/stdin	CDS	5002335	5002479	.	-	2	gene_id "ENST00000380051.2-1_ENSG00000124787.9"; transcript_id "ENST00000380051.2-1_ENSG00000124787.9"; exon_number "7"; exon_id "ENST00000380051.2-1_ENSG00000124787.9.7";
chr6	/dev/stdin	exon	5004114	5004252	.	-	.	gene_id "ENST00000380051.2-1_ENSG00000124787.9"; transcript_id "ENST00000380051.2-1_ENSG00000124787.9"; exon_number "8"; exon_id "ENST00000380051.2-1_ENSG00000124787.9.8";
chr6	/dev/stdin	CDS	5004114	5004252	.	-	0	gene_id "ENST00000380051.2-1_ENSG00000124787.9"; transcript_id "ENST00000380051.2-1_ENSG00000124787.9"; exon_number "8"; exon_id "ENST00000380051.2-1_ENSG00000124787.9.8";
chr6	/dev/stdin	start_codon	5004250	5004252	.	-	0	gene_id "ENST00000380051.2-1_ENSG00000124787.9"; transcript_id "ENST00000380051.2-1_ENSG00000124787.9"; exon_number "8"; exon_id "ENST00000380051.2-1_ENSG00000124787.9.8";
chr6	/dev/stdin	transcript	4994967	5004252	.	-	.	gene_id "ENST00000319533.5-1_ENSG00000124787.9"; transcript_id "ENST00000319533.5-1_ENSG00000124787.9";
chr6	/dev/stdin	exon	4994967	4995510	.	-	.	gene_id "ENST00000319533.5-1_ENSG00000124787.9"; transcript_id "ENST00000319533.5-1_ENSG00000124787.9"; exon_number "1"; exon_id "ENST00000319533.5-1_ENSG00000124787.9.1";
chr6	/dev/stdin	CDS	4994967	4995510	.	-	0	gene_id "ENST00000319533.5-1_ENSG00000124787.9"; transcript_id "ENST00000319533.5-1_ENSG00000124787.9"; exon_number "1"; exon_id "ENST00000319533.5-1_ENSG00000124787.9.1";
chr6	/dev/stdin	exon	4996185	4996319	.	-	.	gene_id "ENST00000319533.5-1_ENSG00000124787.9"; transcript_id "ENST00000319533.5-1_ENSG00000124787.9"; exon_number "2"; exon_id "ENST00000319533.5-1_ENSG00000124787.9.2";
chr6	/dev/stdin	CDS	4996185	4996319	.	-	0	gene_id "ENST00000319533.5-1_ENSG00000124787.9"; transcript_id "ENST00000319533.5-1_ENSG00000124787.9"; exon_number "2"; exon_id "ENST00000319533.5-1_ENSG00000124787.9.2";
chr6	/dev/stdin	exon	4996456	4996654	.	-	.	gene_id "ENST00000319533.5-1_ENSG00000124787.9"; transcript_id "ENST00000319533.5-1_ENSG00000124787.9"; exon_number "3"; exon_id "ENST00000319533.5-1_ENSG00000124787.9.3";
chr6	/dev/stdin	CDS	4996456	4996654	.	-	1	gene_id "ENST00000319533.5-1_ENSG00000124787.9"; transcript_id "ENST00000319533.5-1_ENSG00000124787.9"; exon_number "3"; exon_id "ENST00000319533.5-1_ENSG00000124787.9.3";
chr6	/dev/stdin	exon	4998950	4999075	.	-	.	gene_id "ENST00000319533.5-1_ENSG00000124787.9"; transcript_id "ENST00000319533.5-1_ENSG00000124787.9"; exon_number "4"; exon_id "ENST00000319533.5-1_ENSG00000124787.9.4";
chr6	/dev/stdin	CDS	4998950	4999075	.	-	1	gene_id "ENST00000319533.5-1_ENSG00000124787.9"; transcript_id "ENST00000319533.5-1_ENSG00000124787.9"; exon_number "4"; exon_id "ENST00000319533.5-1_ENSG00000124787.9.4";
chr6	/dev/stdin	exon	5000043	5000138	.	-	.	gene_id "ENST00000319533.5-1_ENSG00000124787.9"; transcript_id "ENST00000319533.5-1_ENSG00000124787.9"; exon_number "5"; exon_id "ENST00000319533.5-1_ENSG00000124787.9.5";
chr6	/dev/stdin	CDS	5000043	5000138	.	-	1	gene_id "ENST00000319533.5-1_ENSG00000124787.9"; transcript_id "ENST00000319533.5-1_ENSG00000124787.9"; exon_number "5"; exon_id "ENST00000319533.5-1_ENSG00000124787.9.5";
chr6	/dev/stdin	exon	5002335	5002479	.	-	.	gene_id "ENST00000319533.5-1_ENSG00000124787.9"; transcript_id "ENST00000319533.5-1_ENSG00000124787.9"; exon_number "6"; exon_id "ENST00000319533.5-1_ENSG00000124787.9.6";
chr6	/dev/stdin	CDS	5002335	5002479	.	-	2	gene_id "ENST00000319533.5-1_ENSG00000124787.9"; transcript_id "ENST00000319533.5-1_ENSG00000124787.9"; exon_number "6"; exon_id "ENST00000319533.5-1_ENSG00000124787.9.6";
chr6	/dev/stdin	exon	5004114	5004252	.	-	.	gene_id "ENST00000319533.5-1_ENSG00000124787.9"; transcript_id "ENST00000319533.5-1_ENSG00000124787.9"; exon_number "7"; exon_id "ENST00000319533.5-1_ENSG00000124787.9.7";
chr6	/dev/stdin	CDS	5004114	5004252	.	-	0	gene_id "ENST00000319533.5-1_ENSG00000124787.9"; transcript_id "ENST00000319533.5-1_ENSG00000124787.9"; exon_number "7"; exon_id "ENST00000319533.5-1_ENSG00000124787.9.7";
chr6	/dev/stdin	start_codon	5004250	5004252	.	-	0	gene_id "ENST00000319533.5-1_ENSG00000124787.9"; transcript_id "ENST00000319533.5-1_ENSG00000124787.9"; exon_number "7"; exon_id "ENST00000319533.5-1_ENSG00000124787.9.7";
chr6	/dev/stdin	transcript	4995282	5004252	.	-	.	gene_id "bebc4f16-c3a8-4ca9-8e44-5f87edb09c57_ENSG00000124787.9"; transcript_id "bebc4f16-c3a8-4ca9-8e44-5f87edb09c57_ENSG00000124787.9";
chr6	/dev/stdin	exon	4995282	4995510	.	-	.	gene_id "bebc4f16-c3a8-4ca9-8e44-5f87edb09c57_ENSG00000124787.9"; transcript_id "bebc4f16-c3a8-4ca9-8e44-5f87edb09c57_ENSG00000124787.9"; exon_number "1"; exon_id "bebc4f16-c3a8-4ca9-8e44-5f87edb09c57_ENSG00000124787.9.1";
chr6	/dev/stdin	CDS	4995282	4995510	.	-	0	gene_id "bebc4f16-c3a8-4ca9-8e44-5f87edb09c57_ENSG00000124787.9"; transcript_id "bebc4f16-c3a8-4ca9-8e44-5f87edb09c57_ENSG00000124787.9"; exon_number "1"; exon_id "bebc4f16-c3a8-4ca9-8e44-5f87edb09c57_ENSG00000124787.9.1";
chr6	/dev/stdin	exon	4996185	4996319	.	-	.	gene_id "bebc4f16-c3a8-4ca9-8e44-5f87edb09c57_ENSG00000124787.9"; transcript_id "bebc4f16-c3a8-4ca9-8e44-5f87edb09c57_ENSG00000124787.9"; exon_number "2"; exon_id "bebc4f16-c3a8-4ca9-8e44-5f87edb09c57_ENSG00000124787.9.2";
chr6	/dev/stdin	CDS	4996185	4996319	.	-	0	gene_id "bebc4f16-c3a8-4ca9-8e44-5f87edb09c57_ENSG00000124787.9"; transcript_id "bebc4f16-c3a8-4ca9-8e44-5f87edb09c57_ENSG00000124787.9"; exon_number "2"; exon_id "bebc4f16-c3a8-4ca9-8e44-5f87edb09c57_ENSG00000124787.9.2";
chr6	/dev/stdin	exon	4996456	4996654	.	-	.	gene_id "bebc4f16-c3a8-4ca9-8e44-5f87edb09c57_ENSG00000124787.9"; transcript_id "bebc4f16-c3a8-4ca9-8e44-5f87edb09c57_ENSG00000124787.9"; exon_number "3"; exon_id "bebc4f16-c3a8-4ca9-8e44-5f87edb09c57_ENSG00000124787.9.3";
chr6	/dev/stdin	CDS	4996456	4996654	.	-	1	gene_id "bebc4f16-c3a8-4ca9-8e44-5f87edb09c57_ENSG00000124787.9"; transcript_id "bebc4f16-c3a8-4ca9-8e44-5f87edb09c57_ENSG00000124787.9"; exon_number "3"; exon_id "bebc4f16-c3a8-4ca9-8e44-5f87edb09c57_ENSG00000124787.9.3";
chr6	/dev/stdin	exon	5000043	5000138	.	-	.	gene_id "bebc4f16-c3a8-4ca9-8e44-5f87edb09c57_ENSG00000124787.9"; transcript_id "bebc4f16-c3a8-4ca9-8e44-5f87edb09c57_ENSG00000124787.9"; exon_number "4"; exon_id "bebc4f16-c3a8-4ca9-8e44-5f87edb09c57_ENSG00000124787.9.4";
chr6	/dev/stdin	CDS	5000043	5000138	.	-	1	gene_id "bebc4f16-c3a8-4ca9-8e44-5f87edb09c57_ENSG00000124787.9"; transcript_id "bebc4f16-c3a8-4ca9-8e44-5f87edb09c57_ENSG00000124787.9"; exon_number "4"; exon_id "bebc4f16-c3a8-4ca9-8e44-5f87edb09c57_ENSG00000124787.9.4";
chr6	/dev/stdin	exon	5000797	5000865	.	-	.	gene_id "bebc4f16-c3a8-4ca9-8e44-5f87edb09c57_ENSG00000124787.9"; transcript_id "bebc4f16-c3a8-4ca9-8e44-5f87edb09c57_ENSG00000124787.9"; exon_number "5"; exon_id "bebc4f16-c3a8-4ca9-8e44-5f87edb09c57_ENSG00000124787.9.5";
chr6	/dev/stdin	CDS	5000797	5000865	.	-	1	gene_id "bebc4f16-c3a8-4ca9-8e44-5f87edb09c57_ENSG00000124787.9"; transcript_id "bebc4f16-c3a8-4ca9-8e44-5f87edb09c57_ENSG00000124787.9"; exon_number "5"; exon_id "bebc4f16-c3a8-4ca9-8e44-5f87edb09c57_ENSG00000124787.9.5";
chr6	/dev/stdin	exon	5002335	5002479	.	-	.	gene_id "bebc4f16-c3a8-4ca9-8e44-5f87edb09c57_ENSG00000124787.9"; transcript_id "bebc4f16-c3a8-4ca9-8e44-5f87edb09c57_ENSG00000124787.9"; exon_number "6"; exon_id "bebc4f16-c3a8-4ca9-8e44-5f87edb09c57_ENSG00000124787.9.6";
chr6	/dev/stdin	CDS	5002335	5002479	.	-	2	gene_id "bebc4f16-c3a8-4ca9-8e44-5f87edb09c57_ENSG00000124787.9"; transcript_id "bebc4f16-c3a8-4ca9-8e44-5f87edb09c57_ENSG00000124787.9"; exon_number "6"; exon_id "bebc4f16-c3a8-4ca9-8e44-5f87edb09c57_ENSG00000124787.9.6";
chr6	/dev/stdin	exon	5004114	5004252	.	-	.	gene_id "bebc4f16-c3a8-4ca9-8e44-5f87edb09c57_ENSG00000124787.9"; transcript_id "bebc4f16-c3a8-4ca9-8e44-5f87edb09c57_ENSG00000124787.9"; exon_number "7"; exon_id "bebc4f16-c3a8-4ca9-8e44-5f87edb09c57_ENSG00000124787.9.7";
chr6	/dev/stdin	CDS	5004114	5004252	.	-	0	gene_id "bebc4f16-c3a8-4ca9-8e44-5f87edb09c57_ENSG00000124787.9"; transcript_id "bebc4f16-c3a8-4ca9-8e44-5f87edb09c57_ENSG00000124787.9"; exon_number "7"; exon_id "bebc4f16-c3a8-4ca9-8e44-5f87edb09c57_ENSG00000124787.9.7";
chr6	/dev/stdin	start_codon	5004250	5004252	.	-	0	gene_id "bebc4f16-c3a8-4ca9-8e44-5f87edb09c57_ENSG00000124787.9"; transcript_id "bebc4f16-c3a8-4ca9-8e44-5f87edb09c57_ENSG00000124787.9"; exon_number "7"; exon_id "bebc4f16-c3a8-4ca9-8e44-5f87edb09c57_ENSG00000124787.9.7";
chr6	/dev/stdin	transcript	4995282	5004252	.	-	.	gene_id "f15217c0-d371-4e3b-9939-e5cb65925e0c_ENSG00000124787.9"; transcript_id "f15217c0-d371-4e3b-9939-e5cb65925e0c_ENSG00000124787.9";
chr6	/dev/stdin	exon	4995282	4995510	.	-	.	gene_id "f15217c0-d371-4e3b-9939-e5cb65925e0c_ENSG00000124787.9"; transcript_id "f15217c0-d371-4e3b-9939-e5cb65925e0c_ENSG00000124787.9"; exon_number "1"; exon_id "f15217c0-d371-4e3b-9939-e5cb65925e0c_ENSG00000124787.9.1";
chr6	/dev/stdin	CDS	4995282	4995510	.	-	0	gene_id "f15217c0-d371-4e3b-9939-e5cb65925e0c_ENSG00000124787.9"; transcript_id "f15217c0-d371-4e3b-9939-e5cb65925e0c_ENSG00000124787.9"; exon_number "1"; exon_id "f15217c0-d371-4e3b-9939-e5cb65925e0c_ENSG00000124787.9.1";
chr6	/dev/stdin	exon	4996185	4996319	.	-	.	gene_id "f15217c0-d371-4e3b-9939-e5cb65925e0c_ENSG00000124787.9"; transcript_id "f15217c0-d371-4e3b-9939-e5cb65925e0c_ENSG00000124787.9"; exon_number "2"; exon_id "f15217c0-d371-4e3b-9939-e5cb65925e0c_ENSG00000124787.9.2";
chr6	/dev/stdin	CDS	4996185	4996319	.	-	0	gene_id "f15217c0-d371-4e3b-9939-e5cb65925e0c_ENSG00000124787.9"; transcript_id "f15217c0-d371-4e3b-9939-e5cb65925e0c_ENSG00000124787.9"; exon_number "2"; exon_id "f15217c0-d371-4e3b-9939-e5cb65925e0c_ENSG00000124787.9.2";
chr6	/dev/stdin	exon	4996456	4996654	.	-	.	gene_id "f15217c0-d371-4e3b-9939-e5cb65925e0c_ENSG00000124787.9"; transcript_id "f15217c0-d371-4e3b-9939-e5cb65925e0c_ENSG00000124787.9"; exon_number "3"; exon_id "f15217c0-d371-4e3b-9939-e5cb65925e0c_ENSG00000124787.9.3";
chr6	/dev/stdin	CDS	4996456	4996654	.	-	1	gene_id "f15217c0-d371-4e3b-9939-e5cb65925e0c_ENSG00000124787.9"; transcript_id "f15217c0-d371-4e3b-9939-e5cb65925e0c_ENSG00000124787.9"; exon_number "3"; exon_id "f15217c0-d371-4e3b-9939-e5cb65925e0c_ENSG00000124787.9.3";
chr6	/dev/stdin	exon	5000043	5000138	.	-	.	gene_id "f15217c0-d371-4e3b-9939-e5cb65925e0c_ENSG00000124787.9"; transcript_id "f15217c0-d371-4e3b-9939-e5cb65925e0c_ENSG00000124787.9"; exon_number "4"; exon_id "f15217c0-d371-4e3b-9939-e5cb65925e0c_ENSG00000124787.9.4";
chr6	/dev/stdin	CDS	5000043	5000138	.	-	1	gene_id "f15217c0-d371-4e3b-9939-e5cb65925e0c_ENSG00000124787.9"; transcript_id "f15217c0-d371-4e3b-9939-e5cb65925e0c_ENSG00000124787.9"; exon_number "4"; exon_id "f15217c0-d371-4e3b-9939-e5cb65925e0c_ENSG00000124787.9.4";
chr6	/dev/stdin	exon	5002335	5002479	.	-	.	gene_id "f15217c0-d371-4e3b-9939-e5cb65925e0c_ENSG00000124787.9"; transcript_id "f15217c0-d371-4e3b-9939-e5cb65925e0c_ENSG00000124787.9"; exon_number "5"; exon_id "f15217c0-d371-4e3b-9939-e5cb65925e0c_ENSG00000124787.9.5";
chr6	/dev/stdin	CDS	5002335	5002479	.	-	2	gene_id "f15217c0-d371-4e3b-9939-e5cb65925e0c_ENSG00000124787.9"; transcript_id "f15217c0-d371-4e3b-9939-e5cb65925e0c_ENSG00000124787.9"; exon_number "5"; exon_id "f15217c0-d371-4e3b-9939-e5cb65925e0c_ENSG00000124787.9.5";
chr6	/dev/stdin	exon	5004114	5004252	.	-	.	gene_id "f15217c0-d371-4e3b-9939-e5cb65925e0c_ENSG00000124787.9"; transcript_id "f15217c0-d371-4e3b-9939-e5cb65925e0c_ENSG00000124787.9"; exon_number "6"; exon_id "f15217c0-d371-4e3b-9939-e5cb65925e0c_ENSG00000124787.9.6";
chr6	/dev/stdin	CDS	5004114	5004252	.	-	0	gene_id "f15217c0-d371-4e3b-9939-e5cb65925e0c_ENSG00000124787.9"; transcript_id "f15217c0-d371-4e3b-9939-e5cb65925e0c_ENSG00000124787.9"; exon_number "6"; exon_id "f15217c0-d371-4e3b-9939-e5cb65925e0c_ENSG00000124787.9.6";
chr6	/dev/stdin	start_codon	5004250	5004252	.	-	0	gene_id "f15217c0-d371-4e3b-9939-e5cb65925e0c_ENSG00000124787.9"; transcript_id "f15217c0-d371-4e3b-9939-e5cb65925e0c_ENSG00000124787.9"; exon_number "6"; exon_id "f15217c0-d371-4e3b-9939-e5cb65925e0c_ENSG00000124787.9.6";
chr6	/dev/stdin	transcript	4995282	5003892	.	-	.	gene_id "ENST00000464646.1_ENSG00000124787.9"; transcript_id "ENST00000464646.1_ENSG00000124787.9";
chr6	/dev/stdin	exon	4995282	4995510	.	-	.	gene_id "ENST00000464646.1_ENSG00000124787.9"; transcript_id "ENST00000464646.1_ENSG00000124787.9"; exon_number "1"; exon_id "ENST00000464646.1_ENSG00000124787.9.1";
chr6	/dev/stdin	CDS	4995282	4995510	.	-	0	gene_id "ENST00000464646.1_ENSG00000124787.9"; transcript_id "ENST00000464646.1_ENSG00000124787.9"; exon_number "1"; exon_id "ENST00000464646.1_ENSG00000124787.9.1";
chr6	/dev/stdin	exon	4996185	4996319	.	-	.	gene_id "ENST00000464646.1_ENSG00000124787.9"; transcript_id "ENST00000464646.1_ENSG00000124787.9"; exon_number "2"; exon_id "ENST00000464646.1_ENSG00000124787.9.2";
chr6	/dev/stdin	CDS	4996185	4996319	.	-	0	gene_id "ENST00000464646.1_ENSG00000124787.9"; transcript_id "ENST00000464646.1_ENSG00000124787.9"; exon_number "2"; exon_id "ENST00000464646.1_ENSG00000124787.9.2";
chr6	/dev/stdin	exon	4996456	4996654	.	-	.	gene_id "ENST00000464646.1_ENSG00000124787.9"; transcript_id "ENST00000464646.1_ENSG00000124787.9"; exon_number "3"; exon_id "ENST00000464646.1_ENSG00000124787.9.3";
chr6	/dev/stdin	CDS	4996456	4996654	.	-	1	gene_id "ENST00000464646.1_ENSG00000124787.9"; transcript_id "ENST00000464646.1_ENSG00000124787.9"; exon_number "3"; exon_id "ENST00000464646.1_ENSG00000124787.9.3";
chr6	/dev/stdin	exon	4998950	4999075	.	-	.	gene_id "ENST00000464646.1_ENSG00000124787.9"; transcript_id "ENST00000464646.1_ENSG00000124787.9"; exon_number "4"; exon_id "ENST00000464646.1_ENSG00000124787.9.4";
chr6	/dev/stdin	CDS	4998950	4999075	.	-	1	gene_id "ENST00000464646.1_ENSG00000124787.9"; transcript_id "ENST00000464646.1_ENSG00000124787.9"; exon_number "4"; exon_id "ENST00000464646.1_ENSG00000124787.9.4";
chr6	/dev/stdin	exon	5000043	5000138	.	-	.	gene_id "ENST00000464646.1_ENSG00000124787.9"; transcript_id "ENST00000464646.1_ENSG00000124787.9"; exon_number "5"; exon_id "ENST00000464646.1_ENSG00000124787.9.5";
chr6	/dev/stdin	CDS	5000043	5000138	.	-	1	gene_id "ENST00000464646.1_ENSG00000124787.9"; transcript_id "ENST00000464646.1_ENSG00000124787.9"; exon_number "5"; exon_id "ENST00000464646.1_ENSG00000124787.9.5";
chr6	/dev/stdin	exon	5000797	5000865	.	-	.	gene_id "ENST00000464646.1_ENSG00000124787.9"; transcript_id "ENST00000464646.1_ENSG00000124787.9"; exon_number "6"; exon_id "ENST00000464646.1_ENSG00000124787.9.6";
chr6	/dev/stdin	CDS	5000797	5000865	.	-	1	gene_id "ENST00000464646.1_ENSG00000124787.9"; transcript_id "ENST00000464646.1_ENSG00000124787.9"; exon_number "6"; exon_id "ENST00000464646.1_ENSG00000124787.9.6";
chr6	/dev/stdin	exon	5002335	5002479	.	-	.	gene_id "ENST00000464646.1_ENSG00000124787.9"; transcript_id "ENST00000464646.1_ENSG00000124787.9"; exon_number "7"; exon_id "ENST00000464646.1_ENSG00000124787.9.7";
chr6	/dev/stdin	CDS	5002335	5002479	.	-	2	gene_id "ENST00000464646.1_ENSG00000124787.9"; transcript_id "ENST00000464646.1_ENSG00000124787.9"; exon_number "7"; exon_id "ENST00000464646.1_ENSG00000124787.9.7";
chr6	/dev/stdin	exon	5003820	5003892	.	-	.	gene_id "ENST00000464646.1_ENSG00000124787.9"; transcript_id "ENST00000464646.1_ENSG00000124787.9"; exon_number "8"; exon_id "ENST00000464646.1_ENSG00000124787.9.8";
chr6	/dev/stdin	CDS	5003820	5003892	.	-	0	gene_id "ENST00000464646.1_ENSG00000124787.9"; transcript_id "ENST00000464646.1_ENSG00000124787.9"; exon_number "8"; exon_id "ENST00000464646.1_ENSG00000124787.9.8";
chr6	/dev/stdin	start_codon	5003890	5003892	.	-	0	gene_id "ENST00000464646.1_ENSG00000124787.9"; transcript_id "ENST00000464646.1_ENSG00000124787.9"; exon_number "8"; exon_id "ENST00000464646.1_ENSG00000124787.9.8";
chr6	/dev/stdin	transcript	5108654	5261172	.	-	.	gene_id "ENST00000330636.4-3_ENSG00000214113.6"; transcript_id "ENST00000330636.4-3_ENSG00000214113.6";
chr6	/dev/stdin	exon	5108654	5109725	.	-	.	gene_id "ENST00000330636.4-3_ENSG00000214113.6"; transcript_id "ENST00000330636.4-3_ENSG00000214113.6"; exon_number "1"; exon_id "ENST00000330636.4-3_ENSG00000214113.6.1";
chr6	/dev/stdin	CDS	5108657	5109725	.	-	1	gene_id "ENST00000330636.4-3_ENSG00000214113.6"; transcript_id "ENST00000330636.4-3_ENSG00000214113.6"; exon_number "1"; exon_id "ENST00000330636.4-3_ENSG00000214113.6.1";
chr6	/dev/stdin	exon	5216851	5216971	.	-	.	gene_id "ENST00000330636.4-3_ENSG00000214113.6"; transcript_id "ENST00000330636.4-3_ENSG00000214113.6"; exon_number "2"; exon_id "ENST00000330636.4-3_ENSG00000214113.6.2";
chr6	/dev/stdin	CDS	5216851	5216971	.	-	2	gene_id "ENST00000330636.4-3_ENSG00000214113.6"; transcript_id "ENST00000330636.4-3_ENSG00000214113.6"; exon_number "2"; exon_id "ENST00000330636.4-3_ENSG00000214113.6.2";
chr6	/dev/stdin	exon	5260881	5261172	.	-	.	gene_id "ENST00000330636.4-3_ENSG00000214113.6"; transcript_id "ENST00000330636.4-3_ENSG00000214113.6"; exon_number "3"; exon_id "ENST00000330636.4-3_ENSG00000214113.6.3";
chr6	/dev/stdin	CDS	5260881	5261172	.	-	0	gene_id "ENST00000330636.4-3_ENSG00000214113.6"; transcript_id "ENST00000330636.4-3_ENSG00000214113.6"; exon_number "3"; exon_id "ENST00000330636.4-3_ENSG00000214113.6.3";
chr6	/dev/stdin	start_codon	5261170	5261172	.	-	0	gene_id "ENST00000330636.4-3_ENSG00000214113.6"; transcript_id "ENST00000330636.4-3_ENSG00000214113.6"; exon_number "3"; exon_id "ENST00000330636.4-3_ENSG00000214113.6.3";
chr6	/dev/stdin	stop_codon	5108654	5108656	.	-	0	gene_id "ENST00000330636.4-3_ENSG00000214113.6"; transcript_id "ENST00000330636.4-3_ENSG00000214113.6"; exon_number "1"; exon_id "ENST00000330636.4-3_ENSG00000214113.6.1";
chr6	/dev/stdin	transcript	5186835	5261172	.	-	.	gene_id "ENST00000500576.2_ENSG00000214113.6"; transcript_id "ENST00000500576.2_ENSG00000214113.6";
chr6	/dev/stdin	exon	5186835	5187214	.	-	.	gene_id "ENST00000500576.2_ENSG00000214113.6"; transcript_id "ENST00000500576.2_ENSG00000214113.6"; exon_number "1"; exon_id "ENST00000500576.2_ENSG00000214113.6.1";
chr6	/dev/stdin	CDS	5186835	5187214	.	-	1	gene_id "ENST00000500576.2_ENSG00000214113.6"; transcript_id "ENST00000500576.2_ENSG00000214113.6"; exon_number "1"; exon_id "ENST00000500576.2_ENSG00000214113.6.1";
chr6	/dev/stdin	exon	5216851	5216971	.	-	.	gene_id "ENST00000500576.2_ENSG00000214113.6"; transcript_id "ENST00000500576.2_ENSG00000214113.6"; exon_number "2"; exon_id "ENST00000500576.2_ENSG00000214113.6.2";
chr6	/dev/stdin	CDS	5216851	5216971	.	-	2	gene_id "ENST00000500576.2_ENSG00000214113.6"; transcript_id "ENST00000500576.2_ENSG00000214113.6"; exon_number "2"; exon_id "ENST00000500576.2_ENSG00000214113.6.2";
chr6	/dev/stdin	exon	5260881	5261172	.	-	.	gene_id "ENST00000500576.2_ENSG00000214113.6"; transcript_id "ENST00000500576.2_ENSG00000214113.6"; exon_number "3"; exon_id "ENST00000500576.2_ENSG00000214113.6.3";
chr6	/dev/stdin	CDS	5260881	5261172	.	-	0	gene_id "ENST00000500576.2_ENSG00000214113.6"; transcript_id "ENST00000500576.2_ENSG00000214113.6"; exon_number "3"; exon_id "ENST00000500576.2_ENSG00000214113.6.3";
chr6	/dev/stdin	start_codon	5261170	5261172	.	-	0	gene_id "ENST00000500576.2_ENSG00000214113.6"; transcript_id "ENST00000500576.2_ENSG00000214113.6"; exon_number "3"; exon_id "ENST00000500576.2_ENSG00000214113.6.3";
chr6	/dev/stdin	transcript	5261278	5771813	.	+	.	gene_id "ENST00000324331.6_ENSG00000145982.7"; transcript_id "ENST00000324331.6_ENSG00000145982.7";
chr6	/dev/stdin	exon	5261278	5261591	.	+	.	gene_id "ENST00000324331.6_ENSG00000145982.7"; transcript_id "ENST00000324331.6_ENSG00000145982.7"; exon_number "1"; exon_id "ENST00000324331.6_ENSG00000145982.7.1";
chr6	/dev/stdin	CDS	5261278	5261591	.	+	0	gene_id "ENST00000324331.6_ENSG00000145982.7"; transcript_id "ENST00000324331.6_ENSG00000145982.7"; exon_number "1"; exon_id "ENST00000324331.6_ENSG00000145982.7.1";
chr6	/dev/stdin	exon	5368783	5369415	.	+	.	gene_id "ENST00000324331.6_ENSG00000145982.7"; transcript_id "ENST00000324331.6_ENSG00000145982.7"; exon_number "2"; exon_id "ENST00000324331.6_ENSG00000145982.7.2";
chr6	/dev/stdin	CDS	5368783	5369415	.	+	1	gene_id "ENST00000324331.6_ENSG00000145982.7"; transcript_id "ENST00000324331.6_ENSG00000145982.7"; exon_number "2"; exon_id "ENST00000324331.6_ENSG00000145982.7.2";
chr6	/dev/stdin	exon	5404775	5404934	.	+	.	gene_id "ENST00000324331.6_ENSG00000145982.7"; transcript_id "ENST00000324331.6_ENSG00000145982.7"; exon_number "3"; exon_id "ENST00000324331.6_ENSG00000145982.7.3";
chr6	/dev/stdin	CDS	5404775	5404934	.	+	1	gene_id "ENST00000324331.6_ENSG00000145982.7"; transcript_id "ENST00000324331.6_ENSG00000145982.7"; exon_number "3"; exon_id "ENST00000324331.6_ENSG00000145982.7.3";
chr6	/dev/stdin	exon	5431274	5431405	.	+	.	gene_id "ENST00000324331.6_ENSG00000145982.7"; transcript_id "ENST00000324331.6_ENSG00000145982.7"; exon_number "4"; exon_id "ENST00000324331.6_ENSG00000145982.7.4";
chr6	/dev/stdin	CDS	5431274	5431405	.	+	0	gene_id "ENST00000324331.6_ENSG00000145982.7"; transcript_id "ENST00000324331.6_ENSG00000145982.7"; exon_number "4"; exon_id "ENST00000324331.6_ENSG00000145982.7.4";
chr6	/dev/stdin	exon	5545413	5545573	.	+	.	gene_id "ENST00000324331.6_ENSG00000145982.7"; transcript_id "ENST00000324331.6_ENSG00000145982.7"; exon_number "5"; exon_id "ENST00000324331.6_ENSG00000145982.7.5";
chr6	/dev/stdin	CDS	5545413	5545573	.	+	0	gene_id "ENST00000324331.6_ENSG00000145982.7"; transcript_id "ENST00000324331.6_ENSG00000145982.7"; exon_number "5"; exon_id "ENST00000324331.6_ENSG00000145982.7.5";
chr6	/dev/stdin	exon	5613402	5613553	.	+	.	gene_id "ENST00000324331.6_ENSG00000145982.7"; transcript_id "ENST00000324331.6_ENSG00000145982.7"; exon_number "6"; exon_id "ENST00000324331.6_ENSG00000145982.7.6";
chr6	/dev/stdin	CDS	5613402	5613553	.	+	1	gene_id "ENST00000324331.6_ENSG00000145982.7"; transcript_id "ENST00000324331.6_ENSG00000145982.7"; exon_number "6"; exon_id "ENST00000324331.6_ENSG00000145982.7.6";
chr6	/dev/stdin	exon	5771524	5771813	.	+	.	gene_id "ENST00000324331.6_ENSG00000145982.7"; transcript_id "ENST00000324331.6_ENSG00000145982.7"; exon_number "7"; exon_id "ENST00000324331.6_ENSG00000145982.7.7";
chr6	/dev/stdin	CDS	5771524	5771810	.	+	2	gene_id "ENST00000324331.6_ENSG00000145982.7"; transcript_id "ENST00000324331.6_ENSG00000145982.7"; exon_number "7"; exon_id "ENST00000324331.6_ENSG00000145982.7.7";
chr6	/dev/stdin	start_codon	5261278	5261280	.	+	0	gene_id "ENST00000324331.6_ENSG00000145982.7"; transcript_id "ENST00000324331.6_ENSG00000145982.7"; exon_number "1"; exon_id "ENST00000324331.6_ENSG00000145982.7.1";
chr6	/dev/stdin	stop_codon	5771811	5771813	.	+	0	gene_id "ENST00000324331.6_ENSG00000145982.7"; transcript_id "ENST00000324331.6_ENSG00000145982.7"; exon_number "7"; exon_id "ENST00000324331.6_ENSG00000145982.7.7";
chr6	/dev/stdin	transcript	5261560	5771813	.	+	.	gene_id "ENST00000274680.4-2_ENSG00000145982.7"; transcript_id "ENST00000274680.4-2_ENSG00000145982.7";
chr6	/dev/stdin	exon	5261560	5261893	.	+	.	gene_id "ENST00000274680.4-2_ENSG00000145982.7"; transcript_id "ENST00000274680.4-2_ENSG00000145982.7"; exon_number "1"; exon_id "ENST00000274680.4-2_ENSG00000145982.7.1";
chr6	/dev/stdin	CDS	5261560	5261893	.	+	0	gene_id "ENST00000274680.4-2_ENSG00000145982.7"; transcript_id "ENST00000274680.4-2_ENSG00000145982.7"; exon_number "1"; exon_id "ENST00000274680.4-2_ENSG00000145982.7.1";
chr6	/dev/stdin	exon	5368783	5369415	.	+	.	gene_id "ENST00000274680.4-2_ENSG00000145982.7"; transcript_id "ENST00000274680.4-2_ENSG00000145982.7"; exon_number "2"; exon_id "ENST00000274680.4-2_ENSG00000145982.7.2";
chr6	/dev/stdin	CDS	5368783	5369415	.	+	2	gene_id "ENST00000274680.4-2_ENSG00000145982.7"; transcript_id "ENST00000274680.4-2_ENSG00000145982.7"; exon_number "2"; exon_id "ENST00000274680.4-2_ENSG00000145982.7.2";
chr6	/dev/stdin	exon	5404775	5404934	.	+	.	gene_id "ENST00000274680.4-2_ENSG00000145982.7"; transcript_id "ENST00000274680.4-2_ENSG00000145982.7"; exon_number "3"; exon_id "ENST00000274680.4-2_ENSG00000145982.7.3";
chr6	/dev/stdin	CDS	5404775	5404934	.	+	2	gene_id "ENST00000274680.4-2_ENSG00000145982.7"; transcript_id "ENST00000274680.4-2_ENSG00000145982.7"; exon_number "3"; exon_id "ENST00000274680.4-2_ENSG00000145982.7.3";
chr6	/dev/stdin	exon	5431274	5431405	.	+	.	gene_id "ENST00000274680.4-2_ENSG00000145982.7"; transcript_id "ENST00000274680.4-2_ENSG00000145982.7"; exon_number "4"; exon_id "ENST00000274680.4-2_ENSG00000145982.7.4";
chr6	/dev/stdin	CDS	5431274	5431405	.	+	1	gene_id "ENST00000274680.4-2_ENSG00000145982.7"; transcript_id "ENST00000274680.4-2_ENSG00000145982.7"; exon_number "4"; exon_id "ENST00000274680.4-2_ENSG00000145982.7.4";
chr6	/dev/stdin	exon	5545413	5545573	.	+	.	gene_id "ENST00000274680.4-2_ENSG00000145982.7"; transcript_id "ENST00000274680.4-2_ENSG00000145982.7"; exon_number "5"; exon_id "ENST00000274680.4-2_ENSG00000145982.7.5";
chr6	/dev/stdin	CDS	5545413	5545573	.	+	1	gene_id "ENST00000274680.4-2_ENSG00000145982.7"; transcript_id "ENST00000274680.4-2_ENSG00000145982.7"; exon_number "5"; exon_id "ENST00000274680.4-2_ENSG00000145982.7.5";
chr6	/dev/stdin	exon	5613402	5613553	.	+	.	gene_id "ENST00000274680.4-2_ENSG00000145982.7"; transcript_id "ENST00000274680.4-2_ENSG00000145982.7"; exon_number "6"; exon_id "ENST00000274680.4-2_ENSG00000145982.7.6";
chr6	/dev/stdin	CDS	5613402	5613553	.	+	2	gene_id "ENST00000274680.4-2_ENSG00000145982.7"; transcript_id "ENST00000274680.4-2_ENSG00000145982.7"; exon_number "6"; exon_id "ENST00000274680.4-2_ENSG00000145982.7.6";
chr6	/dev/stdin	exon	5771524	5771813	.	+	.	gene_id "ENST00000274680.4-2_ENSG00000145982.7"; transcript_id "ENST00000274680.4-2_ENSG00000145982.7"; exon_number "7"; exon_id "ENST00000274680.4-2_ENSG00000145982.7.7";
chr6	/dev/stdin	CDS	5771524	5771813	.	+	0	gene_id "ENST00000274680.4-2_ENSG00000145982.7"; transcript_id "ENST00000274680.4-2_ENSG00000145982.7"; exon_number "7"; exon_id "ENST00000274680.4-2_ENSG00000145982.7.7";
chr6	/dev/stdin	start_codon	5261560	5261562	.	+	0	gene_id "ENST00000274680.4-2_ENSG00000145982.7"; transcript_id "ENST00000274680.4-2_ENSG00000145982.7"; exon_number "1"; exon_id "ENST00000274680.4-2_ENSG00000145982.7.1";
chr6	/dev/stdin	transcript	5261760	5771813	.	+	.	gene_id "07fb19fc-0acc-4f89-b146-da0216ca35db_ENSG00000145982.7"; transcript_id "07fb19fc-0acc-4f89-b146-da0216ca35db_ENSG00000145982.7";
chr6	/dev/stdin	exon	5261760	5261893	.	+	.	gene_id "07fb19fc-0acc-4f89-b146-da0216ca35db_ENSG00000145982.7"; transcript_id "07fb19fc-0acc-4f89-b146-da0216ca35db_ENSG00000145982.7"; exon_number "1"; exon_id "07fb19fc-0acc-4f89-b146-da0216ca35db_ENSG00000145982.7.1";
chr6	/dev/stdin	CDS	5261760	5261893	.	+	0	gene_id "07fb19fc-0acc-4f89-b146-da0216ca35db_ENSG00000145982.7"; transcript_id "07fb19fc-0acc-4f89-b146-da0216ca35db_ENSG00000145982.7"; exon_number "1"; exon_id "07fb19fc-0acc-4f89-b146-da0216ca35db_ENSG00000145982.7.1";
chr6	/dev/stdin	exon	5272659	5272722	.	+	.	gene_id "07fb19fc-0acc-4f89-b146-da0216ca35db_ENSG00000145982.7"; transcript_id "07fb19fc-0acc-4f89-b146-da0216ca35db_ENSG00000145982.7"; exon_number "2"; exon_id "07fb19fc-0acc-4f89-b146-da0216ca35db_ENSG00000145982.7.2";
chr6	/dev/stdin	CDS	5272659	5272722	.	+	1	gene_id "07fb19fc-0acc-4f89-b146-da0216ca35db_ENSG00000145982.7"; transcript_id "07fb19fc-0acc-4f89-b146-da0216ca35db_ENSG00000145982.7"; exon_number "2"; exon_id "07fb19fc-0acc-4f89-b146-da0216ca35db_ENSG00000145982.7.2";
chr6	/dev/stdin	exon	5368783	5369415	.	+	.	gene_id "07fb19fc-0acc-4f89-b146-da0216ca35db_ENSG00000145982.7"; transcript_id "07fb19fc-0acc-4f89-b146-da0216ca35db_ENSG00000145982.7"; exon_number "3"; exon_id "07fb19fc-0acc-4f89-b146-da0216ca35db_ENSG00000145982.7.3";
chr6	/dev/stdin	CDS	5368783	5369415	.	+	0	gene_id "07fb19fc-0acc-4f89-b146-da0216ca35db_ENSG00000145982.7"; transcript_id "07fb19fc-0acc-4f89-b146-da0216ca35db_ENSG00000145982.7"; exon_number "3"; exon_id "07fb19fc-0acc-4f89-b146-da0216ca35db_ENSG00000145982.7.3";
chr6	/dev/stdin	exon	5404775	5404934	.	+	.	gene_id "07fb19fc-0acc-4f89-b146-da0216ca35db_ENSG00000145982.7"; transcript_id "07fb19fc-0acc-4f89-b146-da0216ca35db_ENSG00000145982.7"; exon_number "4"; exon_id "07fb19fc-0acc-4f89-b146-da0216ca35db_ENSG00000145982.7.4";
chr6	/dev/stdin	CDS	5404775	5404934	.	+	0	gene_id "07fb19fc-0acc-4f89-b146-da0216ca35db_ENSG00000145982.7"; transcript_id "07fb19fc-0acc-4f89-b146-da0216ca35db_ENSG00000145982.7"; exon_number "4"; exon_id "07fb19fc-0acc-4f89-b146-da0216ca35db_ENSG00000145982.7.4";
chr6	/dev/stdin	exon	5431274	5431405	.	+	.	gene_id "07fb19fc-0acc-4f89-b146-da0216ca35db_ENSG00000145982.7"; transcript_id "07fb19fc-0acc-4f89-b146-da0216ca35db_ENSG00000145982.7"; exon_number "5"; exon_id "07fb19fc-0acc-4f89-b146-da0216ca35db_ENSG00000145982.7.5";
chr6	/dev/stdin	CDS	5431274	5431405	.	+	2	gene_id "07fb19fc-0acc-4f89-b146-da0216ca35db_ENSG00000145982.7"; transcript_id "07fb19fc-0acc-4f89-b146-da0216ca35db_ENSG00000145982.7"; exon_number "5"; exon_id "07fb19fc-0acc-4f89-b146-da0216ca35db_ENSG00000145982.7.5";
chr6	/dev/stdin	exon	5545413	5545573	.	+	.	gene_id "07fb19fc-0acc-4f89-b146-da0216ca35db_ENSG00000145982.7"; transcript_id "07fb19fc-0acc-4f89-b146-da0216ca35db_ENSG00000145982.7"; exon_number "6"; exon_id "07fb19fc-0acc-4f89-b146-da0216ca35db_ENSG00000145982.7.6";
chr6	/dev/stdin	CDS	5545413	5545573	.	+	2	gene_id "07fb19fc-0acc-4f89-b146-da0216ca35db_ENSG00000145982.7"; transcript_id "07fb19fc-0acc-4f89-b146-da0216ca35db_ENSG00000145982.7"; exon_number "6"; exon_id "07fb19fc-0acc-4f89-b146-da0216ca35db_ENSG00000145982.7.6";
chr6	/dev/stdin	exon	5613402	5613553	.	+	.	gene_id "07fb19fc-0acc-4f89-b146-da0216ca35db_ENSG00000145982.7"; transcript_id "07fb19fc-0acc-4f89-b146-da0216ca35db_ENSG00000145982.7"; exon_number "7"; exon_id "07fb19fc-0acc-4f89-b146-da0216ca35db_ENSG00000145982.7.7";
chr6	/dev/stdin	CDS	5613402	5613553	.	+	0	gene_id "07fb19fc-0acc-4f89-b146-da0216ca35db_ENSG00000145982.7"; transcript_id "07fb19fc-0acc-4f89-b146-da0216ca35db_ENSG00000145982.7"; exon_number "7"; exon_id "07fb19fc-0acc-4f89-b146-da0216ca35db_ENSG00000145982.7.7";
chr6	/dev/stdin	exon	5771524	5771813	.	+	.	gene_id "07fb19fc-0acc-4f89-b146-da0216ca35db_ENSG00000145982.7"; transcript_id "07fb19fc-0acc-4f89-b146-da0216ca35db_ENSG00000145982.7"; exon_number "8"; exon_id "07fb19fc-0acc-4f89-b146-da0216ca35db_ENSG00000145982.7.8";
chr6	/dev/stdin	CDS	5771524	5771813	.	+	1	gene_id "07fb19fc-0acc-4f89-b146-da0216ca35db_ENSG00000145982.7"; transcript_id "07fb19fc-0acc-4f89-b146-da0216ca35db_ENSG00000145982.7"; exon_number "8"; exon_id "07fb19fc-0acc-4f89-b146-da0216ca35db_ENSG00000145982.7.8";
chr6	/dev/stdin	start_codon	5261760	5261762	.	+	0	gene_id "07fb19fc-0acc-4f89-b146-da0216ca35db_ENSG00000145982.7"; transcript_id "07fb19fc-0acc-4f89-b146-da0216ca35db_ENSG00000145982.7"; exon_number "1"; exon_id "07fb19fc-0acc-4f89-b146-da0216ca35db_ENSG00000145982.7.1";
chr6	/dev/stdin	transcript	5261760	5771813	.	+	.	gene_id "a03c4357-df0b-440c-b06b-67cfbc788b0d_ENSG00000145982.7"; transcript_id "a03c4357-df0b-440c-b06b-67cfbc788b0d_ENSG00000145982.7";
chr6	/dev/stdin	exon	5261760	5261893	.	+	.	gene_id "a03c4357-df0b-440c-b06b-67cfbc788b0d_ENSG00000145982.7"; transcript_id "a03c4357-df0b-440c-b06b-67cfbc788b0d_ENSG00000145982.7"; exon_number "1"; exon_id "a03c4357-df0b-440c-b06b-67cfbc788b0d_ENSG00000145982.7.1";
chr6	/dev/stdin	CDS	5261760	5261893	.	+	0	gene_id "a03c4357-df0b-440c-b06b-67cfbc788b0d_ENSG00000145982.7"; transcript_id "a03c4357-df0b-440c-b06b-67cfbc788b0d_ENSG00000145982.7"; exon_number "1"; exon_id "a03c4357-df0b-440c-b06b-67cfbc788b0d_ENSG00000145982.7.1";
chr6	/dev/stdin	exon	5368783	5369415	.	+	.	gene_id "a03c4357-df0b-440c-b06b-67cfbc788b0d_ENSG00000145982.7"; transcript_id "a03c4357-df0b-440c-b06b-67cfbc788b0d_ENSG00000145982.7"; exon_number "2"; exon_id "a03c4357-df0b-440c-b06b-67cfbc788b0d_ENSG00000145982.7.2";
chr6	/dev/stdin	CDS	5368783	5369415	.	+	1	gene_id "a03c4357-df0b-440c-b06b-67cfbc788b0d_ENSG00000145982.7"; transcript_id "a03c4357-df0b-440c-b06b-67cfbc788b0d_ENSG00000145982.7"; exon_number "2"; exon_id "a03c4357-df0b-440c-b06b-67cfbc788b0d_ENSG00000145982.7.2";
chr6	/dev/stdin	exon	5431274	5431405	.	+	.	gene_id "a03c4357-df0b-440c-b06b-67cfbc788b0d_ENSG00000145982.7"; transcript_id "a03c4357-df0b-440c-b06b-67cfbc788b0d_ENSG00000145982.7"; exon_number "3"; exon_id "a03c4357-df0b-440c-b06b-67cfbc788b0d_ENSG00000145982.7.3";
chr6	/dev/stdin	CDS	5431274	5431405	.	+	1	gene_id "a03c4357-df0b-440c-b06b-67cfbc788b0d_ENSG00000145982.7"; transcript_id "a03c4357-df0b-440c-b06b-67cfbc788b0d_ENSG00000145982.7"; exon_number "3"; exon_id "a03c4357-df0b-440c-b06b-67cfbc788b0d_ENSG00000145982.7.3";
chr6	/dev/stdin	exon	5545413	5545573	.	+	.	gene_id "a03c4357-df0b-440c-b06b-67cfbc788b0d_ENSG00000145982.7"; transcript_id "a03c4357-df0b-440c-b06b-67cfbc788b0d_ENSG00000145982.7"; exon_number "4"; exon_id "a03c4357-df0b-440c-b06b-67cfbc788b0d_ENSG00000145982.7.4";
chr6	/dev/stdin	CDS	5545413	5545573	.	+	1	gene_id "a03c4357-df0b-440c-b06b-67cfbc788b0d_ENSG00000145982.7"; transcript_id "a03c4357-df0b-440c-b06b-67cfbc788b0d_ENSG00000145982.7"; exon_number "4"; exon_id "a03c4357-df0b-440c-b06b-67cfbc788b0d_ENSG00000145982.7.4";
chr6	/dev/stdin	exon	5613402	5613553	.	+	.	gene_id "a03c4357-df0b-440c-b06b-67cfbc788b0d_ENSG00000145982.7"; transcript_id "a03c4357-df0b-440c-b06b-67cfbc788b0d_ENSG00000145982.7"; exon_number "5"; exon_id "a03c4357-df0b-440c-b06b-67cfbc788b0d_ENSG00000145982.7.5";
chr6	/dev/stdin	CDS	5613402	5613553	.	+	2	gene_id "a03c4357-df0b-440c-b06b-67cfbc788b0d_ENSG00000145982.7"; transcript_id "a03c4357-df0b-440c-b06b-67cfbc788b0d_ENSG00000145982.7"; exon_number "5"; exon_id "a03c4357-df0b-440c-b06b-67cfbc788b0d_ENSG00000145982.7.5";
chr6	/dev/stdin	exon	5771524	5771813	.	+	.	gene_id "a03c4357-df0b-440c-b06b-67cfbc788b0d_ENSG00000145982.7"; transcript_id "a03c4357-df0b-440c-b06b-67cfbc788b0d_ENSG00000145982.7"; exon_number "6"; exon_id "a03c4357-df0b-440c-b06b-67cfbc788b0d_ENSG00000145982.7.6";
chr6	/dev/stdin	CDS	5771524	5771813	.	+	0	gene_id "a03c4357-df0b-440c-b06b-67cfbc788b0d_ENSG00000145982.7"; transcript_id "a03c4357-df0b-440c-b06b-67cfbc788b0d_ENSG00000145982.7"; exon_number "6"; exon_id "a03c4357-df0b-440c-b06b-67cfbc788b0d_ENSG00000145982.7.6";
chr6	/dev/stdin	start_codon	5261760	5261762	.	+	0	gene_id "a03c4357-df0b-440c-b06b-67cfbc788b0d_ENSG00000145982.7"; transcript_id "a03c4357-df0b-440c-b06b-67cfbc788b0d_ENSG00000145982.7"; exon_number "1"; exon_id "a03c4357-df0b-440c-b06b-67cfbc788b0d_ENSG00000145982.7.1";
chr6	/dev/stdin	transcript	5261760	5771813	.	+	.	gene_id "15472091-144c-4df1-ba70-9801e61059c4_ENSG00000145982.7"; transcript_id "15472091-144c-4df1-ba70-9801e61059c4_ENSG00000145982.7";
chr6	/dev/stdin	exon	5261760	5261893	.	+	.	gene_id "15472091-144c-4df1-ba70-9801e61059c4_ENSG00000145982.7"; transcript_id "15472091-144c-4df1-ba70-9801e61059c4_ENSG00000145982.7"; exon_number "1"; exon_id "15472091-144c-4df1-ba70-9801e61059c4_ENSG00000145982.7.1";
chr6	/dev/stdin	CDS	5261760	5261893	.	+	0	gene_id "15472091-144c-4df1-ba70-9801e61059c4_ENSG00000145982.7"; transcript_id "15472091-144c-4df1-ba70-9801e61059c4_ENSG00000145982.7"; exon_number "1"; exon_id "15472091-144c-4df1-ba70-9801e61059c4_ENSG00000145982.7.1";
chr6	/dev/stdin	exon	5404775	5404934	.	+	.	gene_id "15472091-144c-4df1-ba70-9801e61059c4_ENSG00000145982.7"; transcript_id "15472091-144c-4df1-ba70-9801e61059c4_ENSG00000145982.7"; exon_number "2"; exon_id "15472091-144c-4df1-ba70-9801e61059c4_ENSG00000145982.7.2";
chr6	/dev/stdin	CDS	5404775	5404934	.	+	1	gene_id "15472091-144c-4df1-ba70-9801e61059c4_ENSG00000145982.7"; transcript_id "15472091-144c-4df1-ba70-9801e61059c4_ENSG00000145982.7"; exon_number "2"; exon_id "15472091-144c-4df1-ba70-9801e61059c4_ENSG00000145982.7.2";
chr6	/dev/stdin	exon	5431274	5431405	.	+	.	gene_id "15472091-144c-4df1-ba70-9801e61059c4_ENSG00000145982.7"; transcript_id "15472091-144c-4df1-ba70-9801e61059c4_ENSG00000145982.7"; exon_number "3"; exon_id "15472091-144c-4df1-ba70-9801e61059c4_ENSG00000145982.7.3";
chr6	/dev/stdin	CDS	5431274	5431405	.	+	0	gene_id "15472091-144c-4df1-ba70-9801e61059c4_ENSG00000145982.7"; transcript_id "15472091-144c-4df1-ba70-9801e61059c4_ENSG00000145982.7"; exon_number "3"; exon_id "15472091-144c-4df1-ba70-9801e61059c4_ENSG00000145982.7.3";
chr6	/dev/stdin	exon	5545413	5545573	.	+	.	gene_id "15472091-144c-4df1-ba70-9801e61059c4_ENSG00000145982.7"; transcript_id "15472091-144c-4df1-ba70-9801e61059c4_ENSG00000145982.7"; exon_number "4"; exon_id "15472091-144c-4df1-ba70-9801e61059c4_ENSG00000145982.7.4";
chr6	/dev/stdin	CDS	5545413	5545573	.	+	0	gene_id "15472091-144c-4df1-ba70-9801e61059c4_ENSG00000145982.7"; transcript_id "15472091-144c-4df1-ba70-9801e61059c4_ENSG00000145982.7"; exon_number "4"; exon_id "15472091-144c-4df1-ba70-9801e61059c4_ENSG00000145982.7.4";
chr6	/dev/stdin	exon	5613402	5613553	.	+	.	gene_id "15472091-144c-4df1-ba70-9801e61059c4_ENSG00000145982.7"; transcript_id "15472091-144c-4df1-ba70-9801e61059c4_ENSG00000145982.7"; exon_number "5"; exon_id "15472091-144c-4df1-ba70-9801e61059c4_ENSG00000145982.7.5";
chr6	/dev/stdin	CDS	5613402	5613553	.	+	1	gene_id "15472091-144c-4df1-ba70-9801e61059c4_ENSG00000145982.7"; transcript_id "15472091-144c-4df1-ba70-9801e61059c4_ENSG00000145982.7"; exon_number "5"; exon_id "15472091-144c-4df1-ba70-9801e61059c4_ENSG00000145982.7.5";
chr6	/dev/stdin	exon	5771524	5771813	.	+	.	gene_id "15472091-144c-4df1-ba70-9801e61059c4_ENSG00000145982.7"; transcript_id "15472091-144c-4df1-ba70-9801e61059c4_ENSG00000145982.7"; exon_number "6"; exon_id "15472091-144c-4df1-ba70-9801e61059c4_ENSG00000145982.7.6";
chr6	/dev/stdin	CDS	5771524	5771810	.	+	2	gene_id "15472091-144c-4df1-ba70-9801e61059c4_ENSG00000145982.7"; transcript_id "15472091-144c-4df1-ba70-9801e61059c4_ENSG00000145982.7"; exon_number "6"; exon_id "15472091-144c-4df1-ba70-9801e61059c4_ENSG00000145982.7.6";
chr6	/dev/stdin	start_codon	5261760	5261762	.	+	0	gene_id "15472091-144c-4df1-ba70-9801e61059c4_ENSG00000145982.7"; transcript_id "15472091-144c-4df1-ba70-9801e61059c4_ENSG00000145982.7"; exon_number "1"; exon_id "15472091-144c-4df1-ba70-9801e61059c4_ENSG00000145982.7.1";
chr6	/dev/stdin	stop_codon	5771811	5771813	.	+	0	gene_id "15472091-144c-4df1-ba70-9801e61059c4_ENSG00000145982.7"; transcript_id "15472091-144c-4df1-ba70-9801e61059c4_ENSG00000145982.7"; exon_number "6"; exon_id "15472091-144c-4df1-ba70-9801e61059c4_ENSG00000145982.7.6";
chr6	/dev/stdin	transcript	5261760	5771813	.	+	.	gene_id "dbf08e21-1419-4a8f-ac69-bc5715585d96_ENSG00000145982.7"; transcript_id "dbf08e21-1419-4a8f-ac69-bc5715585d96_ENSG00000145982.7";
chr6	/dev/stdin	exon	5261760	5261893	.	+	.	gene_id "dbf08e21-1419-4a8f-ac69-bc5715585d96_ENSG00000145982.7"; transcript_id "dbf08e21-1419-4a8f-ac69-bc5715585d96_ENSG00000145982.7"; exon_number "1"; exon_id "dbf08e21-1419-4a8f-ac69-bc5715585d96_ENSG00000145982.7.1";
chr6	/dev/stdin	CDS	5261760	5261893	.	+	0	gene_id "dbf08e21-1419-4a8f-ac69-bc5715585d96_ENSG00000145982.7"; transcript_id "dbf08e21-1419-4a8f-ac69-bc5715585d96_ENSG00000145982.7"; exon_number "1"; exon_id "dbf08e21-1419-4a8f-ac69-bc5715585d96_ENSG00000145982.7.1";
chr6	/dev/stdin	exon	5368783	5369415	.	+	.	gene_id "dbf08e21-1419-4a8f-ac69-bc5715585d96_ENSG00000145982.7"; transcript_id "dbf08e21-1419-4a8f-ac69-bc5715585d96_ENSG00000145982.7"; exon_number "2"; exon_id "dbf08e21-1419-4a8f-ac69-bc5715585d96_ENSG00000145982.7.2";
chr6	/dev/stdin	CDS	5368783	5369415	.	+	1	gene_id "dbf08e21-1419-4a8f-ac69-bc5715585d96_ENSG00000145982.7"; transcript_id "dbf08e21-1419-4a8f-ac69-bc5715585d96_ENSG00000145982.7"; exon_number "2"; exon_id "dbf08e21-1419-4a8f-ac69-bc5715585d96_ENSG00000145982.7.2";
chr6	/dev/stdin	exon	5404775	5404934	.	+	.	gene_id "dbf08e21-1419-4a8f-ac69-bc5715585d96_ENSG00000145982.7"; transcript_id "dbf08e21-1419-4a8f-ac69-bc5715585d96_ENSG00000145982.7"; exon_number "3"; exon_id "dbf08e21-1419-4a8f-ac69-bc5715585d96_ENSG00000145982.7.3";
chr6	/dev/stdin	CDS	5404775	5404934	.	+	1	gene_id "dbf08e21-1419-4a8f-ac69-bc5715585d96_ENSG00000145982.7"; transcript_id "dbf08e21-1419-4a8f-ac69-bc5715585d96_ENSG00000145982.7"; exon_number "3"; exon_id "dbf08e21-1419-4a8f-ac69-bc5715585d96_ENSG00000145982.7.3";
chr6	/dev/stdin	exon	5545413	5545573	.	+	.	gene_id "dbf08e21-1419-4a8f-ac69-bc5715585d96_ENSG00000145982.7"; transcript_id "dbf08e21-1419-4a8f-ac69-bc5715585d96_ENSG00000145982.7"; exon_number "4"; exon_id "dbf08e21-1419-4a8f-ac69-bc5715585d96_ENSG00000145982.7.4";
chr6	/dev/stdin	CDS	5545413	5545573	.	+	0	gene_id "dbf08e21-1419-4a8f-ac69-bc5715585d96_ENSG00000145982.7"; transcript_id "dbf08e21-1419-4a8f-ac69-bc5715585d96_ENSG00000145982.7"; exon_number "4"; exon_id "dbf08e21-1419-4a8f-ac69-bc5715585d96_ENSG00000145982.7.4";
chr6	/dev/stdin	exon	5613402	5613553	.	+	.	gene_id "dbf08e21-1419-4a8f-ac69-bc5715585d96_ENSG00000145982.7"; transcript_id "dbf08e21-1419-4a8f-ac69-bc5715585d96_ENSG00000145982.7"; exon_number "5"; exon_id "dbf08e21-1419-4a8f-ac69-bc5715585d96_ENSG00000145982.7.5";
chr6	/dev/stdin	CDS	5613402	5613553	.	+	1	gene_id "dbf08e21-1419-4a8f-ac69-bc5715585d96_ENSG00000145982.7"; transcript_id "dbf08e21-1419-4a8f-ac69-bc5715585d96_ENSG00000145982.7"; exon_number "5"; exon_id "dbf08e21-1419-4a8f-ac69-bc5715585d96_ENSG00000145982.7.5";
chr6	/dev/stdin	exon	5771524	5771813	.	+	.	gene_id "dbf08e21-1419-4a8f-ac69-bc5715585d96_ENSG00000145982.7"; transcript_id "dbf08e21-1419-4a8f-ac69-bc5715585d96_ENSG00000145982.7"; exon_number "6"; exon_id "dbf08e21-1419-4a8f-ac69-bc5715585d96_ENSG00000145982.7.6";
chr6	/dev/stdin	CDS	5771524	5771810	.	+	2	gene_id "dbf08e21-1419-4a8f-ac69-bc5715585d96_ENSG00000145982.7"; transcript_id "dbf08e21-1419-4a8f-ac69-bc5715585d96_ENSG00000145982.7"; exon_number "6"; exon_id "dbf08e21-1419-4a8f-ac69-bc5715585d96_ENSG00000145982.7.6";
chr6	/dev/stdin	start_codon	5261760	5261762	.	+	0	gene_id "dbf08e21-1419-4a8f-ac69-bc5715585d96_ENSG00000145982.7"; transcript_id "dbf08e21-1419-4a8f-ac69-bc5715585d96_ENSG00000145982.7"; exon_number "1"; exon_id "dbf08e21-1419-4a8f-ac69-bc5715585d96_ENSG00000145982.7.1";
chr6	/dev/stdin	stop_codon	5771811	5771813	.	+	0	gene_id "dbf08e21-1419-4a8f-ac69-bc5715585d96_ENSG00000145982.7"; transcript_id "dbf08e21-1419-4a8f-ac69-bc5715585d96_ENSG00000145982.7"; exon_number "6"; exon_id "dbf08e21-1419-4a8f-ac69-bc5715585d96_ENSG00000145982.7.6";
chr6	/dev/stdin	transcript	7268540	7313464	.	-	.	gene_id "d0289699-6c41-4d40-b01c-275e3efe64af_ENSG00000124783.8"; transcript_id "d0289699-6c41-4d40-b01c-275e3efe64af_ENSG00000124783.8";
chr6	/dev/stdin	exon	7268540	7269387	.	-	.	gene_id "d0289699-6c41-4d40-b01c-275e3efe64af_ENSG00000124783.8"; transcript_id "d0289699-6c41-4d40-b01c-275e3efe64af_ENSG00000124783.8"; exon_number "1"; exon_id "d0289699-6c41-4d40-b01c-275e3efe64af_ENSG00000124783.8.1";
chr6	/dev/stdin	CDS	7268540	7269387	.	-	1	gene_id "d0289699-6c41-4d40-b01c-275e3efe64af_ENSG00000124783.8"; transcript_id "d0289699-6c41-4d40-b01c-275e3efe64af_ENSG00000124783.8"; exon_number "1"; exon_id "d0289699-6c41-4d40-b01c-275e3efe64af_ENSG00000124783.8.1";
chr6	/dev/stdin	exon	7290101	7290164	.	-	.	gene_id "d0289699-6c41-4d40-b01c-275e3efe64af_ENSG00000124783.8"; transcript_id "d0289699-6c41-4d40-b01c-275e3efe64af_ENSG00000124783.8"; exon_number "2"; exon_id "d0289699-6c41-4d40-b01c-275e3efe64af_ENSG00000124783.8.2";
chr6	/dev/stdin	CDS	7290101	7290164	.	-	2	gene_id "d0289699-6c41-4d40-b01c-275e3efe64af_ENSG00000124783.8"; transcript_id "d0289699-6c41-4d40-b01c-275e3efe64af_ENSG00000124783.8"; exon_number "2"; exon_id "d0289699-6c41-4d40-b01c-275e3efe64af_ENSG00000124783.8.2";
chr6	/dev/stdin	exon	7295625	7295718	.	-	.	gene_id "d0289699-6c41-4d40-b01c-275e3efe64af_ENSG00000124783.8"; transcript_id "d0289699-6c41-4d40-b01c-275e3efe64af_ENSG00000124783.8"; exon_number "3"; exon_id "d0289699-6c41-4d40-b01c-275e3efe64af_ENSG00000124783.8.3";
chr6	/dev/stdin	CDS	7295625	7295718	.	-	0	gene_id "d0289699-6c41-4d40-b01c-275e3efe64af_ENSG00000124783.8"; transcript_id "d0289699-6c41-4d40-b01c-275e3efe64af_ENSG00000124783.8"; exon_number "3"; exon_id "d0289699-6c41-4d40-b01c-275e3efe64af_ENSG00000124783.8.3";
chr6	/dev/stdin	exon	7298156	7298234	.	-	.	gene_id "d0289699-6c41-4d40-b01c-275e3efe64af_ENSG00000124783.8"; transcript_id "d0289699-6c41-4d40-b01c-275e3efe64af_ENSG00000124783.8"; exon_number "4"; exon_id "d0289699-6c41-4d40-b01c-275e3efe64af_ENSG00000124783.8.4";
chr6	/dev/stdin	CDS	7298156	7298234	.	-	1	gene_id "d0289699-6c41-4d40-b01c-275e3efe64af_ENSG00000124783.8"; transcript_id "d0289699-6c41-4d40-b01c-275e3efe64af_ENSG00000124783.8"; exon_number "4"; exon_id "d0289699-6c41-4d40-b01c-275e3efe64af_ENSG00000124783.8.4";
chr6	/dev/stdin	exon	7298980	7299056	.	-	.	gene_id "d0289699-6c41-4d40-b01c-275e3efe64af_ENSG00000124783.8"; transcript_id "d0289699-6c41-4d40-b01c-275e3efe64af_ENSG00000124783.8"; exon_number "5"; exon_id "d0289699-6c41-4d40-b01c-275e3efe64af_ENSG00000124783.8.5";
chr6	/dev/stdin	CDS	7298980	7299056	.	-	0	gene_id "d0289699-6c41-4d40-b01c-275e3efe64af_ENSG00000124783.8"; transcript_id "d0289699-6c41-4d40-b01c-275e3efe64af_ENSG00000124783.8"; exon_number "5"; exon_id "d0289699-6c41-4d40-b01c-275e3efe64af_ENSG00000124783.8.5";
chr6	/dev/stdin	exon	7301543	7301805	.	-	.	gene_id "d0289699-6c41-4d40-b01c-275e3efe64af_ENSG00000124783.8"; transcript_id "d0289699-6c41-4d40-b01c-275e3efe64af_ENSG00000124783.8"; exon_number "6"; exon_id "d0289699-6c41-4d40-b01c-275e3efe64af_ENSG00000124783.8.6";
chr6	/dev/stdin	CDS	7301543	7301805	.	-	2	gene_id "d0289699-6c41-4d40-b01c-275e3efe64af_ENSG00000124783.8"; transcript_id "d0289699-6c41-4d40-b01c-275e3efe64af_ENSG00000124783.8"; exon_number "6"; exon_id "d0289699-6c41-4d40-b01c-275e3efe64af_ENSG00000124783.8.6";
chr6	/dev/stdin	exon	7303783	7303870	.	-	.	gene_id "d0289699-6c41-4d40-b01c-275e3efe64af_ENSG00000124783.8"; transcript_id "d0289699-6c41-4d40-b01c-275e3efe64af_ENSG00000124783.8"; exon_number "7"; exon_id "d0289699-6c41-4d40-b01c-275e3efe64af_ENSG00000124783.8.7";
chr6	/dev/stdin	CDS	7303783	7303870	.	-	0	gene_id "d0289699-6c41-4d40-b01c-275e3efe64af_ENSG00000124783.8"; transcript_id "d0289699-6c41-4d40-b01c-275e3efe64af_ENSG00000124783.8"; exon_number "7"; exon_id "d0289699-6c41-4d40-b01c-275e3efe64af_ENSG00000124783.8.7";
chr6	/dev/stdin	exon	7310150	7310262	.	-	.	gene_id "d0289699-6c41-4d40-b01c-275e3efe64af_ENSG00000124783.8"; transcript_id "d0289699-6c41-4d40-b01c-275e3efe64af_ENSG00000124783.8"; exon_number "8"; exon_id "d0289699-6c41-4d40-b01c-275e3efe64af_ENSG00000124783.8.8";
chr6	/dev/stdin	CDS	7310150	7310262	.	-	2	gene_id "d0289699-6c41-4d40-b01c-275e3efe64af_ENSG00000124783.8"; transcript_id "d0289699-6c41-4d40-b01c-275e3efe64af_ENSG00000124783.8"; exon_number "8"; exon_id "d0289699-6c41-4d40-b01c-275e3efe64af_ENSG00000124783.8.8";
chr6	/dev/stdin	exon	7313275	7313464	.	-	.	gene_id "d0289699-6c41-4d40-b01c-275e3efe64af_ENSG00000124783.8"; transcript_id "d0289699-6c41-4d40-b01c-275e3efe64af_ENSG00000124783.8"; exon_number "9"; exon_id "d0289699-6c41-4d40-b01c-275e3efe64af_ENSG00000124783.8.9";
chr6	/dev/stdin	CDS	7313275	7313464	.	-	0	gene_id "d0289699-6c41-4d40-b01c-275e3efe64af_ENSG00000124783.8"; transcript_id "d0289699-6c41-4d40-b01c-275e3efe64af_ENSG00000124783.8"; exon_number "9"; exon_id "d0289699-6c41-4d40-b01c-275e3efe64af_ENSG00000124783.8.9";
chr6	/dev/stdin	start_codon	7313462	7313464	.	-	0	gene_id "d0289699-6c41-4d40-b01c-275e3efe64af_ENSG00000124783.8"; transcript_id "d0289699-6c41-4d40-b01c-275e3efe64af_ENSG00000124783.8"; exon_number "9"; exon_id "d0289699-6c41-4d40-b01c-275e3efe64af_ENSG00000124783.8.9";
chr6	/dev/stdin	transcript	7268540	7313464	.	-	.	gene_id "e187a705-1d5f-43d9-9c10-7f16c804cfdb_ENSG00000124783.8"; transcript_id "e187a705-1d5f-43d9-9c10-7f16c804cfdb_ENSG00000124783.8";
chr6	/dev/stdin	exon	7268540	7269387	.	-	.	gene_id "e187a705-1d5f-43d9-9c10-7f16c804cfdb_ENSG00000124783.8"; transcript_id "e187a705-1d5f-43d9-9c10-7f16c804cfdb_ENSG00000124783.8"; exon_number "1"; exon_id "e187a705-1d5f-43d9-9c10-7f16c804cfdb_ENSG00000124783.8.1";
chr6	/dev/stdin	CDS	7268543	7269387	.	-	2	gene_id "e187a705-1d5f-43d9-9c10-7f16c804cfdb_ENSG00000124783.8"; transcript_id "e187a705-1d5f-43d9-9c10-7f16c804cfdb_ENSG00000124783.8"; exon_number "1"; exon_id "e187a705-1d5f-43d9-9c10-7f16c804cfdb_ENSG00000124783.8.1";
chr6	/dev/stdin	exon	7295625	7295718	.	-	.	gene_id "e187a705-1d5f-43d9-9c10-7f16c804cfdb_ENSG00000124783.8"; transcript_id "e187a705-1d5f-43d9-9c10-7f16c804cfdb_ENSG00000124783.8"; exon_number "2"; exon_id "e187a705-1d5f-43d9-9c10-7f16c804cfdb_ENSG00000124783.8.2";
chr6	/dev/stdin	CDS	7295625	7295718	.	-	0	gene_id "e187a705-1d5f-43d9-9c10-7f16c804cfdb_ENSG00000124783.8"; transcript_id "e187a705-1d5f-43d9-9c10-7f16c804cfdb_ENSG00000124783.8"; exon_number "2"; exon_id "e187a705-1d5f-43d9-9c10-7f16c804cfdb_ENSG00000124783.8.2";
chr6	/dev/stdin	exon	7298156	7298234	.	-	.	gene_id "e187a705-1d5f-43d9-9c10-7f16c804cfdb_ENSG00000124783.8"; transcript_id "e187a705-1d5f-43d9-9c10-7f16c804cfdb_ENSG00000124783.8"; exon_number "3"; exon_id "e187a705-1d5f-43d9-9c10-7f16c804cfdb_ENSG00000124783.8.3";
chr6	/dev/stdin	CDS	7298156	7298234	.	-	1	gene_id "e187a705-1d5f-43d9-9c10-7f16c804cfdb_ENSG00000124783.8"; transcript_id "e187a705-1d5f-43d9-9c10-7f16c804cfdb_ENSG00000124783.8"; exon_number "3"; exon_id "e187a705-1d5f-43d9-9c10-7f16c804cfdb_ENSG00000124783.8.3";
chr6	/dev/stdin	exon	7298980	7299056	.	-	.	gene_id "e187a705-1d5f-43d9-9c10-7f16c804cfdb_ENSG00000124783.8"; transcript_id "e187a705-1d5f-43d9-9c10-7f16c804cfdb_ENSG00000124783.8"; exon_number "4"; exon_id "e187a705-1d5f-43d9-9c10-7f16c804cfdb_ENSG00000124783.8.4";
chr6	/dev/stdin	CDS	7298980	7299056	.	-	0	gene_id "e187a705-1d5f-43d9-9c10-7f16c804cfdb_ENSG00000124783.8"; transcript_id "e187a705-1d5f-43d9-9c10-7f16c804cfdb_ENSG00000124783.8"; exon_number "4"; exon_id "e187a705-1d5f-43d9-9c10-7f16c804cfdb_ENSG00000124783.8.4";
chr6	/dev/stdin	exon	7301543	7301805	.	-	.	gene_id "e187a705-1d5f-43d9-9c10-7f16c804cfdb_ENSG00000124783.8"; transcript_id "e187a705-1d5f-43d9-9c10-7f16c804cfdb_ENSG00000124783.8"; exon_number "5"; exon_id "e187a705-1d5f-43d9-9c10-7f16c804cfdb_ENSG00000124783.8.5";
chr6	/dev/stdin	CDS	7301543	7301805	.	-	2	gene_id "e187a705-1d5f-43d9-9c10-7f16c804cfdb_ENSG00000124783.8"; transcript_id "e187a705-1d5f-43d9-9c10-7f16c804cfdb_ENSG00000124783.8"; exon_number "5"; exon_id "e187a705-1d5f-43d9-9c10-7f16c804cfdb_ENSG00000124783.8.5";
chr6	/dev/stdin	exon	7303783	7303870	.	-	.	gene_id "e187a705-1d5f-43d9-9c10-7f16c804cfdb_ENSG00000124783.8"; transcript_id "e187a705-1d5f-43d9-9c10-7f16c804cfdb_ENSG00000124783.8"; exon_number "6"; exon_id "e187a705-1d5f-43d9-9c10-7f16c804cfdb_ENSG00000124783.8.6";
chr6	/dev/stdin	CDS	7303783	7303870	.	-	0	gene_id "e187a705-1d5f-43d9-9c10-7f16c804cfdb_ENSG00000124783.8"; transcript_id "e187a705-1d5f-43d9-9c10-7f16c804cfdb_ENSG00000124783.8"; exon_number "6"; exon_id "e187a705-1d5f-43d9-9c10-7f16c804cfdb_ENSG00000124783.8.6";
chr6	/dev/stdin	exon	7310150	7310262	.	-	.	gene_id "e187a705-1d5f-43d9-9c10-7f16c804cfdb_ENSG00000124783.8"; transcript_id "e187a705-1d5f-43d9-9c10-7f16c804cfdb_ENSG00000124783.8"; exon_number "7"; exon_id "e187a705-1d5f-43d9-9c10-7f16c804cfdb_ENSG00000124783.8.7";
chr6	/dev/stdin	CDS	7310150	7310262	.	-	2	gene_id "e187a705-1d5f-43d9-9c10-7f16c804cfdb_ENSG00000124783.8"; transcript_id "e187a705-1d5f-43d9-9c10-7f16c804cfdb_ENSG00000124783.8"; exon_number "7"; exon_id "e187a705-1d5f-43d9-9c10-7f16c804cfdb_ENSG00000124783.8.7";
chr6	/dev/stdin	exon	7313275	7313464	.	-	.	gene_id "e187a705-1d5f-43d9-9c10-7f16c804cfdb_ENSG00000124783.8"; transcript_id "e187a705-1d5f-43d9-9c10-7f16c804cfdb_ENSG00000124783.8"; exon_number "8"; exon_id "e187a705-1d5f-43d9-9c10-7f16c804cfdb_ENSG00000124783.8.8";
chr6	/dev/stdin	CDS	7313275	7313464	.	-	0	gene_id "e187a705-1d5f-43d9-9c10-7f16c804cfdb_ENSG00000124783.8"; transcript_id "e187a705-1d5f-43d9-9c10-7f16c804cfdb_ENSG00000124783.8"; exon_number "8"; exon_id "e187a705-1d5f-43d9-9c10-7f16c804cfdb_ENSG00000124783.8.8";
chr6	/dev/stdin	start_codon	7313462	7313464	.	-	0	gene_id "e187a705-1d5f-43d9-9c10-7f16c804cfdb_ENSG00000124783.8"; transcript_id "e187a705-1d5f-43d9-9c10-7f16c804cfdb_ENSG00000124783.8"; exon_number "8"; exon_id "e187a705-1d5f-43d9-9c10-7f16c804cfdb_ENSG00000124783.8.8";
chr6	/dev/stdin	stop_codon	7268540	7268542	.	-	0	gene_id "e187a705-1d5f-43d9-9c10-7f16c804cfdb_ENSG00000124783.8"; transcript_id "e187a705-1d5f-43d9-9c10-7f16c804cfdb_ENSG00000124783.8"; exon_number "1"; exon_id "e187a705-1d5f-43d9-9c10-7f16c804cfdb_ENSG00000124783.8.1";
chr6	/dev/stdin	transcript	7289773	7313464	.	-	.	gene_id "ENST00000244763.4_ENSG00000124783.8"; transcript_id "ENST00000244763.4_ENSG00000124783.8";
chr6	/dev/stdin	exon	7289773	7290164	.	-	.	gene_id "ENST00000244763.4_ENSG00000124783.8"; transcript_id "ENST00000244763.4_ENSG00000124783.8"; exon_number "1"; exon_id "ENST00000244763.4_ENSG00000124783.8.1";
chr6	/dev/stdin	CDS	7289776	7290164	.	-	2	gene_id "ENST00000244763.4_ENSG00000124783.8"; transcript_id "ENST00000244763.4_ENSG00000124783.8"; exon_number "1"; exon_id "ENST00000244763.4_ENSG00000124783.8.1";
chr6	/dev/stdin	exon	7295625	7295718	.	-	.	gene_id "ENST00000244763.4_ENSG00000124783.8"; transcript_id "ENST00000244763.4_ENSG00000124783.8"; exon_number "2"; exon_id "ENST00000244763.4_ENSG00000124783.8.2";
chr6	/dev/stdin	CDS	7295625	7295718	.	-	0	gene_id "ENST00000244763.4_ENSG00000124783.8"; transcript_id "ENST00000244763.4_ENSG00000124783.8"; exon_number "2"; exon_id "ENST00000244763.4_ENSG00000124783.8.2";
chr6	/dev/stdin	exon	7298156	7298234	.	-	.	gene_id "ENST00000244763.4_ENSG00000124783.8"; transcript_id "ENST00000244763.4_ENSG00000124783.8"; exon_number "3"; exon_id "ENST00000244763.4_ENSG00000124783.8.3";
chr6	/dev/stdin	CDS	7298156	7298234	.	-	1	gene_id "ENST00000244763.4_ENSG00000124783.8"; transcript_id "ENST00000244763.4_ENSG00000124783.8"; exon_number "3"; exon_id "ENST00000244763.4_ENSG00000124783.8.3";
chr6	/dev/stdin	exon	7298980	7299056	.	-	.	gene_id "ENST00000244763.4_ENSG00000124783.8"; transcript_id "ENST00000244763.4_ENSG00000124783.8"; exon_number "4"; exon_id "ENST00000244763.4_ENSG00000124783.8.4";
chr6	/dev/stdin	CDS	7298980	7299056	.	-	0	gene_id "ENST00000244763.4_ENSG00000124783.8"; transcript_id "ENST00000244763.4_ENSG00000124783.8"; exon_number "4"; exon_id "ENST00000244763.4_ENSG00000124783.8.4";
chr6	/dev/stdin	exon	7301543	7301805	.	-	.	gene_id "ENST00000244763.4_ENSG00000124783.8"; transcript_id "ENST00000244763.4_ENSG00000124783.8"; exon_number "5"; exon_id "ENST00000244763.4_ENSG00000124783.8.5";
chr6	/dev/stdin	CDS	7301543	7301805	.	-	2	gene_id "ENST00000244763.4_ENSG00000124783.8"; transcript_id "ENST00000244763.4_ENSG00000124783.8"; exon_number "5"; exon_id "ENST00000244763.4_ENSG00000124783.8.5";
chr6	/dev/stdin	exon	7303783	7303870	.	-	.	gene_id "ENST00000244763.4_ENSG00000124783.8"; transcript_id "ENST00000244763.4_ENSG00000124783.8"; exon_number "6"; exon_id "ENST00000244763.4_ENSG00000124783.8.6";
chr6	/dev/stdin	CDS	7303783	7303870	.	-	0	gene_id "ENST00000244763.4_ENSG00000124783.8"; transcript_id "ENST00000244763.4_ENSG00000124783.8"; exon_number "6"; exon_id "ENST00000244763.4_ENSG00000124783.8.6";
chr6	/dev/stdin	exon	7310150	7310262	.	-	.	gene_id "ENST00000244763.4_ENSG00000124783.8"; transcript_id "ENST00000244763.4_ENSG00000124783.8"; exon_number "7"; exon_id "ENST00000244763.4_ENSG00000124783.8.7";
chr6	/dev/stdin	CDS	7310150	7310262	.	-	2	gene_id "ENST00000244763.4_ENSG00000124783.8"; transcript_id "ENST00000244763.4_ENSG00000124783.8"; exon_number "7"; exon_id "ENST00000244763.4_ENSG00000124783.8.7";
chr6	/dev/stdin	exon	7313275	7313464	.	-	.	gene_id "ENST00000244763.4_ENSG00000124783.8"; transcript_id "ENST00000244763.4_ENSG00000124783.8"; exon_number "8"; exon_id "ENST00000244763.4_ENSG00000124783.8.8";
chr6	/dev/stdin	CDS	7313275	7313464	.	-	0	gene_id "ENST00000244763.4_ENSG00000124783.8"; transcript_id "ENST00000244763.4_ENSG00000124783.8"; exon_number "8"; exon_id "ENST00000244763.4_ENSG00000124783.8.8";
chr6	/dev/stdin	start_codon	7313462	7313464	.	-	0	gene_id "ENST00000244763.4_ENSG00000124783.8"; transcript_id "ENST00000244763.4_ENSG00000124783.8"; exon_number "8"; exon_id "ENST00000244763.4_ENSG00000124783.8.8";
chr6	/dev/stdin	stop_codon	7289773	7289775	.	-	0	gene_id "ENST00000244763.4_ENSG00000124783.8"; transcript_id "ENST00000244763.4_ENSG00000124783.8"; exon_number "1"; exon_id "ENST00000244763.4_ENSG00000124783.8.1";
chr6	/dev/stdin	transcript	7287804	7313464	.	-	.	gene_id "ef093b2c-464b-4ca1-a9e6-45045877e0b6_ENSG00000124783.8"; transcript_id "ef093b2c-464b-4ca1-a9e6-45045877e0b6_ENSG00000124783.8";
chr6	/dev/stdin	exon	7287804	7290164	.	-	.	gene_id "ef093b2c-464b-4ca1-a9e6-45045877e0b6_ENSG00000124783.8"; transcript_id "ef093b2c-464b-4ca1-a9e6-45045877e0b6_ENSG00000124783.8"; exon_number "1"; exon_id "ef093b2c-464b-4ca1-a9e6-45045877e0b6_ENSG00000124783.8.1";
chr6	/dev/stdin	CDS	7287804	7290164	.	-	2	gene_id "ef093b2c-464b-4ca1-a9e6-45045877e0b6_ENSG00000124783.8"; transcript_id "ef093b2c-464b-4ca1-a9e6-45045877e0b6_ENSG00000124783.8"; exon_number "1"; exon_id "ef093b2c-464b-4ca1-a9e6-45045877e0b6_ENSG00000124783.8.1";
chr6	/dev/stdin	exon	7295618	7295718	.	-	.	gene_id "ef093b2c-464b-4ca1-a9e6-45045877e0b6_ENSG00000124783.8"; transcript_id "ef093b2c-464b-4ca1-a9e6-45045877e0b6_ENSG00000124783.8"; exon_number "2"; exon_id "ef093b2c-464b-4ca1-a9e6-45045877e0b6_ENSG00000124783.8.2";
chr6	/dev/stdin	CDS	7295618	7295718	.	-	1	gene_id "ef093b2c-464b-4ca1-a9e6-45045877e0b6_ENSG00000124783.8"; transcript_id "ef093b2c-464b-4ca1-a9e6-45045877e0b6_ENSG00000124783.8"; exon_number "2"; exon_id "ef093b2c-464b-4ca1-a9e6-45045877e0b6_ENSG00000124783.8.2";
chr6	/dev/stdin	exon	7298156	7298234	.	-	.	gene_id "ef093b2c-464b-4ca1-a9e6-45045877e0b6_ENSG00000124783.8"; transcript_id "ef093b2c-464b-4ca1-a9e6-45045877e0b6_ENSG00000124783.8"; exon_number "3"; exon_id "ef093b2c-464b-4ca1-a9e6-45045877e0b6_ENSG00000124783.8.3";
chr6	/dev/stdin	CDS	7298156	7298234	.	-	2	gene_id "ef093b2c-464b-4ca1-a9e6-45045877e0b6_ENSG00000124783.8"; transcript_id "ef093b2c-464b-4ca1-a9e6-45045877e0b6_ENSG00000124783.8"; exon_number "3"; exon_id "ef093b2c-464b-4ca1-a9e6-45045877e0b6_ENSG00000124783.8.3";
chr6	/dev/stdin	exon	7298980	7299056	.	-	.	gene_id "ef093b2c-464b-4ca1-a9e6-45045877e0b6_ENSG00000124783.8"; transcript_id "ef093b2c-464b-4ca1-a9e6-45045877e0b6_ENSG00000124783.8"; exon_number "4"; exon_id "ef093b2c-464b-4ca1-a9e6-45045877e0b6_ENSG00000124783.8.4";
chr6	/dev/stdin	CDS	7298980	7299056	.	-	1	gene_id "ef093b2c-464b-4ca1-a9e6-45045877e0b6_ENSG00000124783.8"; transcript_id "ef093b2c-464b-4ca1-a9e6-45045877e0b6_ENSG00000124783.8"; exon_number "4"; exon_id "ef093b2c-464b-4ca1-a9e6-45045877e0b6_ENSG00000124783.8.4";
chr6	/dev/stdin	exon	7301543	7301805	.	-	.	gene_id "ef093b2c-464b-4ca1-a9e6-45045877e0b6_ENSG00000124783.8"; transcript_id "ef093b2c-464b-4ca1-a9e6-45045877e0b6_ENSG00000124783.8"; exon_number "5"; exon_id "ef093b2c-464b-4ca1-a9e6-45045877e0b6_ENSG00000124783.8.5";
chr6	/dev/stdin	CDS	7301543	7301805	.	-	0	gene_id "ef093b2c-464b-4ca1-a9e6-45045877e0b6_ENSG00000124783.8"; transcript_id "ef093b2c-464b-4ca1-a9e6-45045877e0b6_ENSG00000124783.8"; exon_number "5"; exon_id "ef093b2c-464b-4ca1-a9e6-45045877e0b6_ENSG00000124783.8.5";
chr6	/dev/stdin	exon	7303783	7303866	.	-	.	gene_id "ef093b2c-464b-4ca1-a9e6-45045877e0b6_ENSG00000124783.8"; transcript_id "ef093b2c-464b-4ca1-a9e6-45045877e0b6_ENSG00000124783.8"; exon_number "6"; exon_id "ef093b2c-464b-4ca1-a9e6-45045877e0b6_ENSG00000124783.8.6";
chr6	/dev/stdin	CDS	7303783	7303866	.	-	0	gene_id "ef093b2c-464b-4ca1-a9e6-45045877e0b6_ENSG00000124783.8"; transcript_id "ef093b2c-464b-4ca1-a9e6-45045877e0b6_ENSG00000124783.8"; exon_number "6"; exon_id "ef093b2c-464b-4ca1-a9e6-45045877e0b6_ENSG00000124783.8.6";
chr6	/dev/stdin	exon	7310150	7310262	.	-	.	gene_id "ef093b2c-464b-4ca1-a9e6-45045877e0b6_ENSG00000124783.8"; transcript_id "ef093b2c-464b-4ca1-a9e6-45045877e0b6_ENSG00000124783.8"; exon_number "7"; exon_id "ef093b2c-464b-4ca1-a9e6-45045877e0b6_ENSG00000124783.8.7";
chr6	/dev/stdin	CDS	7310150	7310262	.	-	2	gene_id "ef093b2c-464b-4ca1-a9e6-45045877e0b6_ENSG00000124783.8"; transcript_id "ef093b2c-464b-4ca1-a9e6-45045877e0b6_ENSG00000124783.8"; exon_number "7"; exon_id "ef093b2c-464b-4ca1-a9e6-45045877e0b6_ENSG00000124783.8.7";
chr6	/dev/stdin	exon	7313275	7313464	.	-	.	gene_id "ef093b2c-464b-4ca1-a9e6-45045877e0b6_ENSG00000124783.8"; transcript_id "ef093b2c-464b-4ca1-a9e6-45045877e0b6_ENSG00000124783.8"; exon_number "8"; exon_id "ef093b2c-464b-4ca1-a9e6-45045877e0b6_ENSG00000124783.8.8";
chr6	/dev/stdin	CDS	7313275	7313464	.	-	0	gene_id "ef093b2c-464b-4ca1-a9e6-45045877e0b6_ENSG00000124783.8"; transcript_id "ef093b2c-464b-4ca1-a9e6-45045877e0b6_ENSG00000124783.8"; exon_number "8"; exon_id "ef093b2c-464b-4ca1-a9e6-45045877e0b6_ENSG00000124783.8.8";
chr6	/dev/stdin	start_codon	7313462	7313464	.	-	0	gene_id "ef093b2c-464b-4ca1-a9e6-45045877e0b6_ENSG00000124783.8"; transcript_id "ef093b2c-464b-4ca1-a9e6-45045877e0b6_ENSG00000124783.8"; exon_number "8"; exon_id "ef093b2c-464b-4ca1-a9e6-45045877e0b6_ENSG00000124783.8.8";
chr6	/dev/stdin	transcript	7289379	7313464	.	-	.	gene_id "f50c2ff5-882e-4efd-a4c2-de4855b4f9a5-1_ENSG00000124783.8"; transcript_id "f50c2ff5-882e-4efd-a4c2-de4855b4f9a5-1_ENSG00000124783.8";
chr6	/dev/stdin	exon	7289379	7290164	.	-	.	gene_id "f50c2ff5-882e-4efd-a4c2-de4855b4f9a5-1_ENSG00000124783.8"; transcript_id "f50c2ff5-882e-4efd-a4c2-de4855b4f9a5-1_ENSG00000124783.8"; exon_number "1"; exon_id "f50c2ff5-882e-4efd-a4c2-de4855b4f9a5-1_ENSG00000124783.8.1";
chr6	/dev/stdin	CDS	7289382	7290164	.	-	0	gene_id "f50c2ff5-882e-4efd-a4c2-de4855b4f9a5-1_ENSG00000124783.8"; transcript_id "f50c2ff5-882e-4efd-a4c2-de4855b4f9a5-1_ENSG00000124783.8"; exon_number "1"; exon_id "f50c2ff5-882e-4efd-a4c2-de4855b4f9a5-1_ENSG00000124783.8.1";
chr6	/dev/stdin	exon	7295625	7295718	.	-	.	gene_id "f50c2ff5-882e-4efd-a4c2-de4855b4f9a5-1_ENSG00000124783.8"; transcript_id "f50c2ff5-882e-4efd-a4c2-de4855b4f9a5-1_ENSG00000124783.8"; exon_number "2"; exon_id "f50c2ff5-882e-4efd-a4c2-de4855b4f9a5-1_ENSG00000124783.8.2";
chr6	/dev/stdin	CDS	7295625	7295718	.	-	1	gene_id "f50c2ff5-882e-4efd-a4c2-de4855b4f9a5-1_ENSG00000124783.8"; transcript_id "f50c2ff5-882e-4efd-a4c2-de4855b4f9a5-1_ENSG00000124783.8"; exon_number "2"; exon_id "f50c2ff5-882e-4efd-a4c2-de4855b4f9a5-1_ENSG00000124783.8.2";
chr6	/dev/stdin	exon	7298156	7298234	.	-	.	gene_id "f50c2ff5-882e-4efd-a4c2-de4855b4f9a5-1_ENSG00000124783.8"; transcript_id "f50c2ff5-882e-4efd-a4c2-de4855b4f9a5-1_ENSG00000124783.8"; exon_number "3"; exon_id "f50c2ff5-882e-4efd-a4c2-de4855b4f9a5-1_ENSG00000124783.8.3";
chr6	/dev/stdin	CDS	7298156	7298234	.	-	2	gene_id "f50c2ff5-882e-4efd-a4c2-de4855b4f9a5-1_ENSG00000124783.8"; transcript_id "f50c2ff5-882e-4efd-a4c2-de4855b4f9a5-1_ENSG00000124783.8"; exon_number "3"; exon_id "f50c2ff5-882e-4efd-a4c2-de4855b4f9a5-1_ENSG00000124783.8.3";
chr6	/dev/stdin	exon	7298980	7299056	.	-	.	gene_id "f50c2ff5-882e-4efd-a4c2-de4855b4f9a5-1_ENSG00000124783.8"; transcript_id "f50c2ff5-882e-4efd-a4c2-de4855b4f9a5-1_ENSG00000124783.8"; exon_number "4"; exon_id "f50c2ff5-882e-4efd-a4c2-de4855b4f9a5-1_ENSG00000124783.8.4";
chr6	/dev/stdin	CDS	7298980	7299056	.	-	1	gene_id "f50c2ff5-882e-4efd-a4c2-de4855b4f9a5-1_ENSG00000124783.8"; transcript_id "f50c2ff5-882e-4efd-a4c2-de4855b4f9a5-1_ENSG00000124783.8"; exon_number "4"; exon_id "f50c2ff5-882e-4efd-a4c2-de4855b4f9a5-1_ENSG00000124783.8.4";
chr6	/dev/stdin	exon	7301543	7301805	.	-	.	gene_id "f50c2ff5-882e-4efd-a4c2-de4855b4f9a5-1_ENSG00000124783.8"; transcript_id "f50c2ff5-882e-4efd-a4c2-de4855b4f9a5-1_ENSG00000124783.8"; exon_number "5"; exon_id "f50c2ff5-882e-4efd-a4c2-de4855b4f9a5-1_ENSG00000124783.8.5";
chr6	/dev/stdin	CDS	7301543	7301805	.	-	0	gene_id "f50c2ff5-882e-4efd-a4c2-de4855b4f9a5-1_ENSG00000124783.8"; transcript_id "f50c2ff5-882e-4efd-a4c2-de4855b4f9a5-1_ENSG00000124783.8"; exon_number "5"; exon_id "f50c2ff5-882e-4efd-a4c2-de4855b4f9a5-1_ENSG00000124783.8.5";
chr6	/dev/stdin	exon	7303783	7303866	.	-	.	gene_id "f50c2ff5-882e-4efd-a4c2-de4855b4f9a5-1_ENSG00000124783.8"; transcript_id "f50c2ff5-882e-4efd-a4c2-de4855b4f9a5-1_ENSG00000124783.8"; exon_number "6"; exon_id "f50c2ff5-882e-4efd-a4c2-de4855b4f9a5-1_ENSG00000124783.8.6";
chr6	/dev/stdin	CDS	7303783	7303866	.	-	0	gene_id "f50c2ff5-882e-4efd-a4c2-de4855b4f9a5-1_ENSG00000124783.8"; transcript_id "f50c2ff5-882e-4efd-a4c2-de4855b4f9a5-1_ENSG00000124783.8"; exon_number "6"; exon_id "f50c2ff5-882e-4efd-a4c2-de4855b4f9a5-1_ENSG00000124783.8.6";
chr6	/dev/stdin	exon	7310150	7310262	.	-	.	gene_id "f50c2ff5-882e-4efd-a4c2-de4855b4f9a5-1_ENSG00000124783.8"; transcript_id "f50c2ff5-882e-4efd-a4c2-de4855b4f9a5-1_ENSG00000124783.8"; exon_number "7"; exon_id "f50c2ff5-882e-4efd-a4c2-de4855b4f9a5-1_ENSG00000124783.8.7";
chr6	/dev/stdin	CDS	7310150	7310262	.	-	2	gene_id "f50c2ff5-882e-4efd-a4c2-de4855b4f9a5-1_ENSG00000124783.8"; transcript_id "f50c2ff5-882e-4efd-a4c2-de4855b4f9a5-1_ENSG00000124783.8"; exon_number "7"; exon_id "f50c2ff5-882e-4efd-a4c2-de4855b4f9a5-1_ENSG00000124783.8.7";
chr6	/dev/stdin	exon	7313275	7313464	.	-	.	gene_id "f50c2ff5-882e-4efd-a4c2-de4855b4f9a5-1_ENSG00000124783.8"; transcript_id "f50c2ff5-882e-4efd-a4c2-de4855b4f9a5-1_ENSG00000124783.8"; exon_number "8"; exon_id "f50c2ff5-882e-4efd-a4c2-de4855b4f9a5-1_ENSG00000124783.8.8";
chr6	/dev/stdin	CDS	7313275	7313464	.	-	0	gene_id "f50c2ff5-882e-4efd-a4c2-de4855b4f9a5-1_ENSG00000124783.8"; transcript_id "f50c2ff5-882e-4efd-a4c2-de4855b4f9a5-1_ENSG00000124783.8"; exon_number "8"; exon_id "f50c2ff5-882e-4efd-a4c2-de4855b4f9a5-1_ENSG00000124783.8.8";
chr6	/dev/stdin	start_codon	7313462	7313464	.	-	0	gene_id "f50c2ff5-882e-4efd-a4c2-de4855b4f9a5-1_ENSG00000124783.8"; transcript_id "f50c2ff5-882e-4efd-a4c2-de4855b4f9a5-1_ENSG00000124783.8"; exon_number "8"; exon_id "f50c2ff5-882e-4efd-a4c2-de4855b4f9a5-1_ENSG00000124783.8.8";
chr6	/dev/stdin	stop_codon	7289379	7289381	.	-	0	gene_id "f50c2ff5-882e-4efd-a4c2-de4855b4f9a5-1_ENSG00000124783.8"; transcript_id "f50c2ff5-882e-4efd-a4c2-de4855b4f9a5-1_ENSG00000124783.8"; exon_number "1"; exon_id "f50c2ff5-882e-4efd-a4c2-de4855b4f9a5-1_ENSG00000124783.8.1";
chr6	/dev/stdin	transcript	7288728	7313464	.	-	.	gene_id "504963f8-91ad-4fa4-8165-11b6d2ff861d-1_ENSG00000124783.8"; transcript_id "504963f8-91ad-4fa4-8165-11b6d2ff861d-1_ENSG00000124783.8";
chr6	/dev/stdin	exon	7288728	7290164	.	-	.	gene_id "504963f8-91ad-4fa4-8165-11b6d2ff861d-1_ENSG00000124783.8"; transcript_id "504963f8-91ad-4fa4-8165-11b6d2ff861d-1_ENSG00000124783.8"; exon_number "1"; exon_id "504963f8-91ad-4fa4-8165-11b6d2ff861d-1_ENSG00000124783.8.1";
chr6	/dev/stdin	CDS	7288731	7290164	.	-	0	gene_id "504963f8-91ad-4fa4-8165-11b6d2ff861d-1_ENSG00000124783.8"; transcript_id "504963f8-91ad-4fa4-8165-11b6d2ff861d-1_ENSG00000124783.8"; exon_number "1"; exon_id "504963f8-91ad-4fa4-8165-11b6d2ff861d-1_ENSG00000124783.8.1";
chr6	/dev/stdin	exon	7298156	7298234	.	-	.	gene_id "504963f8-91ad-4fa4-8165-11b6d2ff861d-1_ENSG00000124783.8"; transcript_id "504963f8-91ad-4fa4-8165-11b6d2ff861d-1_ENSG00000124783.8"; exon_number "2"; exon_id "504963f8-91ad-4fa4-8165-11b6d2ff861d-1_ENSG00000124783.8.2";
chr6	/dev/stdin	CDS	7298156	7298234	.	-	1	gene_id "504963f8-91ad-4fa4-8165-11b6d2ff861d-1_ENSG00000124783.8"; transcript_id "504963f8-91ad-4fa4-8165-11b6d2ff861d-1_ENSG00000124783.8"; exon_number "2"; exon_id "504963f8-91ad-4fa4-8165-11b6d2ff861d-1_ENSG00000124783.8.2";
chr6	/dev/stdin	exon	7298980	7299056	.	-	.	gene_id "504963f8-91ad-4fa4-8165-11b6d2ff861d-1_ENSG00000124783.8"; transcript_id "504963f8-91ad-4fa4-8165-11b6d2ff861d-1_ENSG00000124783.8"; exon_number "3"; exon_id "504963f8-91ad-4fa4-8165-11b6d2ff861d-1_ENSG00000124783.8.3";
chr6	/dev/stdin	CDS	7298980	7299056	.	-	0	gene_id "504963f8-91ad-4fa4-8165-11b6d2ff861d-1_ENSG00000124783.8"; transcript_id "504963f8-91ad-4fa4-8165-11b6d2ff861d-1_ENSG00000124783.8"; exon_number "3"; exon_id "504963f8-91ad-4fa4-8165-11b6d2ff861d-1_ENSG00000124783.8.3";
chr6	/dev/stdin	exon	7301543	7301805	.	-	.	gene_id "504963f8-91ad-4fa4-8165-11b6d2ff861d-1_ENSG00000124783.8"; transcript_id "504963f8-91ad-4fa4-8165-11b6d2ff861d-1_ENSG00000124783.8"; exon_number "4"; exon_id "504963f8-91ad-4fa4-8165-11b6d2ff861d-1_ENSG00000124783.8.4";
chr6	/dev/stdin	CDS	7301543	7301805	.	-	2	gene_id "504963f8-91ad-4fa4-8165-11b6d2ff861d-1_ENSG00000124783.8"; transcript_id "504963f8-91ad-4fa4-8165-11b6d2ff861d-1_ENSG00000124783.8"; exon_number "4"; exon_id "504963f8-91ad-4fa4-8165-11b6d2ff861d-1_ENSG00000124783.8.4";
chr6	/dev/stdin	exon	7303783	7303870	.	-	.	gene_id "504963f8-91ad-4fa4-8165-11b6d2ff861d-1_ENSG00000124783.8"; transcript_id "504963f8-91ad-4fa4-8165-11b6d2ff861d-1_ENSG00000124783.8"; exon_number "5"; exon_id "504963f8-91ad-4fa4-8165-11b6d2ff861d-1_ENSG00000124783.8.5";
chr6	/dev/stdin	CDS	7303783	7303870	.	-	0	gene_id "504963f8-91ad-4fa4-8165-11b6d2ff861d-1_ENSG00000124783.8"; transcript_id "504963f8-91ad-4fa4-8165-11b6d2ff861d-1_ENSG00000124783.8"; exon_number "5"; exon_id "504963f8-91ad-4fa4-8165-11b6d2ff861d-1_ENSG00000124783.8.5";
chr6	/dev/stdin	exon	7310150	7310262	.	-	.	gene_id "504963f8-91ad-4fa4-8165-11b6d2ff861d-1_ENSG00000124783.8"; transcript_id "504963f8-91ad-4fa4-8165-11b6d2ff861d-1_ENSG00000124783.8"; exon_number "6"; exon_id "504963f8-91ad-4fa4-8165-11b6d2ff861d-1_ENSG00000124783.8.6";
chr6	/dev/stdin	CDS	7310150	7310262	.	-	2	gene_id "504963f8-91ad-4fa4-8165-11b6d2ff861d-1_ENSG00000124783.8"; transcript_id "504963f8-91ad-4fa4-8165-11b6d2ff861d-1_ENSG00000124783.8"; exon_number "6"; exon_id "504963f8-91ad-4fa4-8165-11b6d2ff861d-1_ENSG00000124783.8.6";
chr6	/dev/stdin	exon	7313275	7313464	.	-	.	gene_id "504963f8-91ad-4fa4-8165-11b6d2ff861d-1_ENSG00000124783.8"; transcript_id "504963f8-91ad-4fa4-8165-11b6d2ff861d-1_ENSG00000124783.8"; exon_number "7"; exon_id "504963f8-91ad-4fa4-8165-11b6d2ff861d-1_ENSG00000124783.8.7";
chr6	/dev/stdin	CDS	7313275	7313464	.	-	0	gene_id "504963f8-91ad-4fa4-8165-11b6d2ff861d-1_ENSG00000124783.8"; transcript_id "504963f8-91ad-4fa4-8165-11b6d2ff861d-1_ENSG00000124783.8"; exon_number "7"; exon_id "504963f8-91ad-4fa4-8165-11b6d2ff861d-1_ENSG00000124783.8.7";
chr6	/dev/stdin	start_codon	7313462	7313464	.	-	0	gene_id "504963f8-91ad-4fa4-8165-11b6d2ff861d-1_ENSG00000124783.8"; transcript_id "504963f8-91ad-4fa4-8165-11b6d2ff861d-1_ENSG00000124783.8"; exon_number "7"; exon_id "504963f8-91ad-4fa4-8165-11b6d2ff861d-1_ENSG00000124783.8.7";
chr6	/dev/stdin	stop_codon	7288728	7288730	.	-	0	gene_id "504963f8-91ad-4fa4-8165-11b6d2ff861d-1_ENSG00000124783.8"; transcript_id "504963f8-91ad-4fa4-8165-11b6d2ff861d-1_ENSG00000124783.8"; exon_number "1"; exon_id "504963f8-91ad-4fa4-8165-11b6d2ff861d-1_ENSG00000124783.8.1";
chr6	/dev/stdin	transcript	7289341	7310264	.	-	.	gene_id "59a13635-f603-4f60-bf00-65c62372e448_ENSG00000124783.8"; transcript_id "59a13635-f603-4f60-bf00-65c62372e448_ENSG00000124783.8";
chr6	/dev/stdin	exon	7289341	7290164	.	-	.	gene_id "59a13635-f603-4f60-bf00-65c62372e448_ENSG00000124783.8"; transcript_id "59a13635-f603-4f60-bf00-65c62372e448_ENSG00000124783.8"; exon_number "1"; exon_id "59a13635-f603-4f60-bf00-65c62372e448_ENSG00000124783.8.1";
chr6	/dev/stdin	CDS	7289341	7290164	.	-	1	gene_id "59a13635-f603-4f60-bf00-65c62372e448_ENSG00000124783.8"; transcript_id "59a13635-f603-4f60-bf00-65c62372e448_ENSG00000124783.8"; exon_number "1"; exon_id "59a13635-f603-4f60-bf00-65c62372e448_ENSG00000124783.8.1";
chr6	/dev/stdin	exon	7295625	7295718	.	-	.	gene_id "59a13635-f603-4f60-bf00-65c62372e448_ENSG00000124783.8"; transcript_id "59a13635-f603-4f60-bf00-65c62372e448_ENSG00000124783.8"; exon_number "2"; exon_id "59a13635-f603-4f60-bf00-65c62372e448_ENSG00000124783.8.2";
chr6	/dev/stdin	CDS	7295625	7295718	.	-	2	gene_id "59a13635-f603-4f60-bf00-65c62372e448_ENSG00000124783.8"; transcript_id "59a13635-f603-4f60-bf00-65c62372e448_ENSG00000124783.8"; exon_number "2"; exon_id "59a13635-f603-4f60-bf00-65c62372e448_ENSG00000124783.8.2";
chr6	/dev/stdin	exon	7298156	7298234	.	-	.	gene_id "59a13635-f603-4f60-bf00-65c62372e448_ENSG00000124783.8"; transcript_id "59a13635-f603-4f60-bf00-65c62372e448_ENSG00000124783.8"; exon_number "3"; exon_id "59a13635-f603-4f60-bf00-65c62372e448_ENSG00000124783.8.3";
chr6	/dev/stdin	CDS	7298156	7298234	.	-	0	gene_id "59a13635-f603-4f60-bf00-65c62372e448_ENSG00000124783.8"; transcript_id "59a13635-f603-4f60-bf00-65c62372e448_ENSG00000124783.8"; exon_number "3"; exon_id "59a13635-f603-4f60-bf00-65c62372e448_ENSG00000124783.8.3";
chr6	/dev/stdin	exon	7298980	7299056	.	-	.	gene_id "59a13635-f603-4f60-bf00-65c62372e448_ENSG00000124783.8"; transcript_id "59a13635-f603-4f60-bf00-65c62372e448_ENSG00000124783.8"; exon_number "4"; exon_id "59a13635-f603-4f60-bf00-65c62372e448_ENSG00000124783.8.4";
chr6	/dev/stdin	CDS	7298980	7299056	.	-	2	gene_id "59a13635-f603-4f60-bf00-65c62372e448_ENSG00000124783.8"; transcript_id "59a13635-f603-4f60-bf00-65c62372e448_ENSG00000124783.8"; exon_number "4"; exon_id "59a13635-f603-4f60-bf00-65c62372e448_ENSG00000124783.8.4";
chr6	/dev/stdin	exon	7301543	7301805	.	-	.	gene_id "59a13635-f603-4f60-bf00-65c62372e448_ENSG00000124783.8"; transcript_id "59a13635-f603-4f60-bf00-65c62372e448_ENSG00000124783.8"; exon_number "5"; exon_id "59a13635-f603-4f60-bf00-65c62372e448_ENSG00000124783.8.5";
chr6	/dev/stdin	CDS	7301543	7301805	.	-	1	gene_id "59a13635-f603-4f60-bf00-65c62372e448_ENSG00000124783.8"; transcript_id "59a13635-f603-4f60-bf00-65c62372e448_ENSG00000124783.8"; exon_number "5"; exon_id "59a13635-f603-4f60-bf00-65c62372e448_ENSG00000124783.8.5";
chr6	/dev/stdin	exon	7303783	7303870	.	-	.	gene_id "59a13635-f603-4f60-bf00-65c62372e448_ENSG00000124783.8"; transcript_id "59a13635-f603-4f60-bf00-65c62372e448_ENSG00000124783.8"; exon_number "6"; exon_id "59a13635-f603-4f60-bf00-65c62372e448_ENSG00000124783.8.6";
chr6	/dev/stdin	CDS	7303783	7303870	.	-	2	gene_id "59a13635-f603-4f60-bf00-65c62372e448_ENSG00000124783.8"; transcript_id "59a13635-f603-4f60-bf00-65c62372e448_ENSG00000124783.8"; exon_number "6"; exon_id "59a13635-f603-4f60-bf00-65c62372e448_ENSG00000124783.8.6";
chr6	/dev/stdin	exon	7310150	7310264	.	-	.	gene_id "59a13635-f603-4f60-bf00-65c62372e448_ENSG00000124783.8"; transcript_id "59a13635-f603-4f60-bf00-65c62372e448_ENSG00000124783.8"; exon_number "7"; exon_id "59a13635-f603-4f60-bf00-65c62372e448_ENSG00000124783.8.7";
chr6	/dev/stdin	CDS	7310150	7310264	.	-	0	gene_id "59a13635-f603-4f60-bf00-65c62372e448_ENSG00000124783.8"; transcript_id "59a13635-f603-4f60-bf00-65c62372e448_ENSG00000124783.8"; exon_number "7"; exon_id "59a13635-f603-4f60-bf00-65c62372e448_ENSG00000124783.8.7";
chr6	/dev/stdin	start_codon	7310262	7310264	.	-	0	gene_id "59a13635-f603-4f60-bf00-65c62372e448_ENSG00000124783.8"; transcript_id "59a13635-f603-4f60-bf00-65c62372e448_ENSG00000124783.8"; exon_number "7"; exon_id "59a13635-f603-4f60-bf00-65c62372e448_ENSG00000124783.8.7";
chr6	/dev/stdin	transcript	7288728	7303871	.	-	.	gene_id "6fe595fc-14a3-4b38-8d9b-2f0a127df135_ENSG00000124783.8"; transcript_id "6fe595fc-14a3-4b38-8d9b-2f0a127df135_ENSG00000124783.8";
chr6	/dev/stdin	exon	7288728	7290164	.	-	.	gene_id "6fe595fc-14a3-4b38-8d9b-2f0a127df135_ENSG00000124783.8"; transcript_id "6fe595fc-14a3-4b38-8d9b-2f0a127df135_ENSG00000124783.8"; exon_number "1"; exon_id "6fe595fc-14a3-4b38-8d9b-2f0a127df135_ENSG00000124783.8.1";
chr6	/dev/stdin	CDS	7288728	7290164	.	-	1	gene_id "6fe595fc-14a3-4b38-8d9b-2f0a127df135_ENSG00000124783.8"; transcript_id "6fe595fc-14a3-4b38-8d9b-2f0a127df135_ENSG00000124783.8"; exon_number "1"; exon_id "6fe595fc-14a3-4b38-8d9b-2f0a127df135_ENSG00000124783.8.1";
chr6	/dev/stdin	exon	7295625	7295718	.	-	.	gene_id "6fe595fc-14a3-4b38-8d9b-2f0a127df135_ENSG00000124783.8"; transcript_id "6fe595fc-14a3-4b38-8d9b-2f0a127df135_ENSG00000124783.8"; exon_number "2"; exon_id "6fe595fc-14a3-4b38-8d9b-2f0a127df135_ENSG00000124783.8.2";
chr6	/dev/stdin	CDS	7295625	7295718	.	-	2	gene_id "6fe595fc-14a3-4b38-8d9b-2f0a127df135_ENSG00000124783.8"; transcript_id "6fe595fc-14a3-4b38-8d9b-2f0a127df135_ENSG00000124783.8"; exon_number "2"; exon_id "6fe595fc-14a3-4b38-8d9b-2f0a127df135_ENSG00000124783.8.2";
chr6	/dev/stdin	exon	7298156	7298234	.	-	.	gene_id "6fe595fc-14a3-4b38-8d9b-2f0a127df135_ENSG00000124783.8"; transcript_id "6fe595fc-14a3-4b38-8d9b-2f0a127df135_ENSG00000124783.8"; exon_number "3"; exon_id "6fe595fc-14a3-4b38-8d9b-2f0a127df135_ENSG00000124783.8.3";
chr6	/dev/stdin	CDS	7298156	7298234	.	-	0	gene_id "6fe595fc-14a3-4b38-8d9b-2f0a127df135_ENSG00000124783.8"; transcript_id "6fe595fc-14a3-4b38-8d9b-2f0a127df135_ENSG00000124783.8"; exon_number "3"; exon_id "6fe595fc-14a3-4b38-8d9b-2f0a127df135_ENSG00000124783.8.3";
chr6	/dev/stdin	exon	7298980	7299056	.	-	.	gene_id "6fe595fc-14a3-4b38-8d9b-2f0a127df135_ENSG00000124783.8"; transcript_id "6fe595fc-14a3-4b38-8d9b-2f0a127df135_ENSG00000124783.8"; exon_number "4"; exon_id "6fe595fc-14a3-4b38-8d9b-2f0a127df135_ENSG00000124783.8.4";
chr6	/dev/stdin	CDS	7298980	7299056	.	-	2	gene_id "6fe595fc-14a3-4b38-8d9b-2f0a127df135_ENSG00000124783.8"; transcript_id "6fe595fc-14a3-4b38-8d9b-2f0a127df135_ENSG00000124783.8"; exon_number "4"; exon_id "6fe595fc-14a3-4b38-8d9b-2f0a127df135_ENSG00000124783.8.4";
chr6	/dev/stdin	exon	7301543	7301805	.	-	.	gene_id "6fe595fc-14a3-4b38-8d9b-2f0a127df135_ENSG00000124783.8"; transcript_id "6fe595fc-14a3-4b38-8d9b-2f0a127df135_ENSG00000124783.8"; exon_number "5"; exon_id "6fe595fc-14a3-4b38-8d9b-2f0a127df135_ENSG00000124783.8.5";
chr6	/dev/stdin	CDS	7301543	7301805	.	-	1	gene_id "6fe595fc-14a3-4b38-8d9b-2f0a127df135_ENSG00000124783.8"; transcript_id "6fe595fc-14a3-4b38-8d9b-2f0a127df135_ENSG00000124783.8"; exon_number "5"; exon_id "6fe595fc-14a3-4b38-8d9b-2f0a127df135_ENSG00000124783.8.5";
chr6	/dev/stdin	exon	7303783	7303871	.	-	.	gene_id "6fe595fc-14a3-4b38-8d9b-2f0a127df135_ENSG00000124783.8"; transcript_id "6fe595fc-14a3-4b38-8d9b-2f0a127df135_ENSG00000124783.8"; exon_number "6"; exon_id "6fe595fc-14a3-4b38-8d9b-2f0a127df135_ENSG00000124783.8.6";
chr6	/dev/stdin	CDS	7303783	7303871	.	-	0	gene_id "6fe595fc-14a3-4b38-8d9b-2f0a127df135_ENSG00000124783.8"; transcript_id "6fe595fc-14a3-4b38-8d9b-2f0a127df135_ENSG00000124783.8"; exon_number "6"; exon_id "6fe595fc-14a3-4b38-8d9b-2f0a127df135_ENSG00000124783.8.6";
chr6	/dev/stdin	start_codon	7303869	7303871	.	-	0	gene_id "6fe595fc-14a3-4b38-8d9b-2f0a127df135_ENSG00000124783.8"; transcript_id "6fe595fc-14a3-4b38-8d9b-2f0a127df135_ENSG00000124783.8"; exon_number "6"; exon_id "6fe595fc-14a3-4b38-8d9b-2f0a127df135_ENSG00000124783.8.6";
chr6	/dev/stdin	transcript	7289379	7313464	.	-	.	gene_id "ENST00000479365.1_ENSG00000124783.8"; transcript_id "ENST00000479365.1_ENSG00000124783.8";
chr6	/dev/stdin	exon	7289379	7290164	.	-	.	gene_id "ENST00000479365.1_ENSG00000124783.8"; transcript_id "ENST00000479365.1_ENSG00000124783.8"; exon_number "1"; exon_id "ENST00000479365.1_ENSG00000124783.8.1";
chr6	/dev/stdin	CDS	7289379	7290164	.	-	1	gene_id "ENST00000479365.1_ENSG00000124783.8"; transcript_id "ENST00000479365.1_ENSG00000124783.8"; exon_number "1"; exon_id "ENST00000479365.1_ENSG00000124783.8.1";
chr6	/dev/stdin	exon	7295618	7295718	.	-	.	gene_id "ENST00000479365.1_ENSG00000124783.8"; transcript_id "ENST00000479365.1_ENSG00000124783.8"; exon_number "2"; exon_id "ENST00000479365.1_ENSG00000124783.8.2";
chr6	/dev/stdin	CDS	7295618	7295718	.	-	0	gene_id "ENST00000479365.1_ENSG00000124783.8"; transcript_id "ENST00000479365.1_ENSG00000124783.8"; exon_number "2"; exon_id "ENST00000479365.1_ENSG00000124783.8.2";
chr6	/dev/stdin	exon	7298156	7298234	.	-	.	gene_id "ENST00000479365.1_ENSG00000124783.8"; transcript_id "ENST00000479365.1_ENSG00000124783.8"; exon_number "3"; exon_id "ENST00000479365.1_ENSG00000124783.8.3";
chr6	/dev/stdin	CDS	7298156	7298234	.	-	1	gene_id "ENST00000479365.1_ENSG00000124783.8"; transcript_id "ENST00000479365.1_ENSG00000124783.8"; exon_number "3"; exon_id "ENST00000479365.1_ENSG00000124783.8.3";
chr6	/dev/stdin	exon	7298980	7299056	.	-	.	gene_id "ENST00000479365.1_ENSG00000124783.8"; transcript_id "ENST00000479365.1_ENSG00000124783.8"; exon_number "4"; exon_id "ENST00000479365.1_ENSG00000124783.8.4";
chr6	/dev/stdin	CDS	7298980	7299056	.	-	0	gene_id "ENST00000479365.1_ENSG00000124783.8"; transcript_id "ENST00000479365.1_ENSG00000124783.8"; exon_number "4"; exon_id "ENST00000479365.1_ENSG00000124783.8.4";
chr6	/dev/stdin	exon	7301543	7301805	.	-	.	gene_id "ENST00000479365.1_ENSG00000124783.8"; transcript_id "ENST00000479365.1_ENSG00000124783.8"; exon_number "5"; exon_id "ENST00000479365.1_ENSG00000124783.8.5";
chr6	/dev/stdin	CDS	7301543	7301805	.	-	2	gene_id "ENST00000479365.1_ENSG00000124783.8"; transcript_id "ENST00000479365.1_ENSG00000124783.8"; exon_number "5"; exon_id "ENST00000479365.1_ENSG00000124783.8.5";
chr6	/dev/stdin	exon	7303783	7303870	.	-	.	gene_id "ENST00000479365.1_ENSG00000124783.8"; transcript_id "ENST00000479365.1_ENSG00000124783.8"; exon_number "6"; exon_id "ENST00000479365.1_ENSG00000124783.8.6";
chr6	/dev/stdin	CDS	7303783	7303870	.	-	0	gene_id "ENST00000479365.1_ENSG00000124783.8"; transcript_id "ENST00000479365.1_ENSG00000124783.8"; exon_number "6"; exon_id "ENST00000479365.1_ENSG00000124783.8.6";
chr6	/dev/stdin	exon	7310150	7310262	.	-	.	gene_id "ENST00000479365.1_ENSG00000124783.8"; transcript_id "ENST00000479365.1_ENSG00000124783.8"; exon_number "7"; exon_id "ENST00000479365.1_ENSG00000124783.8.7";
chr6	/dev/stdin	CDS	7310150	7310262	.	-	2	gene_id "ENST00000479365.1_ENSG00000124783.8"; transcript_id "ENST00000479365.1_ENSG00000124783.8"; exon_number "7"; exon_id "ENST00000479365.1_ENSG00000124783.8.7";
chr6	/dev/stdin	exon	7313275	7313464	.	-	.	gene_id "ENST00000479365.1_ENSG00000124783.8"; transcript_id "ENST00000479365.1_ENSG00000124783.8"; exon_number "8"; exon_id "ENST00000479365.1_ENSG00000124783.8.8";
chr6	/dev/stdin	CDS	7313275	7313464	.	-	0	gene_id "ENST00000479365.1_ENSG00000124783.8"; transcript_id "ENST00000479365.1_ENSG00000124783.8"; exon_number "8"; exon_id "ENST00000479365.1_ENSG00000124783.8.8";
chr6	/dev/stdin	start_codon	7313462	7313464	.	-	0	gene_id "ENST00000479365.1_ENSG00000124783.8"; transcript_id "ENST00000479365.1_ENSG00000124783.8"; exon_number "8"; exon_id "ENST00000479365.1_ENSG00000124783.8.8";
chr6	/dev/stdin	transcript	7389977	7417932	.	+	.	gene_id "ENST00000379834.2_ENSG00000124784.4"; transcript_id "ENST00000379834.2_ENSG00000124784.4";
chr6	/dev/stdin	exon	7389977	7390306	.	+	.	gene_id "ENST00000379834.2_ENSG00000124784.4"; transcript_id "ENST00000379834.2_ENSG00000124784.4"; exon_number "1"; exon_id "ENST00000379834.2_ENSG00000124784.4.1";
chr6	/dev/stdin	CDS	7389977	7390306	.	+	0	gene_id "ENST00000379834.2_ENSG00000124784.4"; transcript_id "ENST00000379834.2_ENSG00000124784.4"; exon_number "1"; exon_id "ENST00000379834.2_ENSG00000124784.4.1";
chr6	/dev/stdin	exon	7393332	7393536	.	+	.	gene_id "ENST00000379834.2_ENSG00000124784.4"; transcript_id "ENST00000379834.2_ENSG00000124784.4"; exon_number "2"; exon_id "ENST00000379834.2_ENSG00000124784.4.2";
chr6	/dev/stdin	CDS	7393332	7393536	.	+	0	gene_id "ENST00000379834.2_ENSG00000124784.4"; transcript_id "ENST00000379834.2_ENSG00000124784.4"; exon_number "2"; exon_id "ENST00000379834.2_ENSG00000124784.4.2";
chr6	/dev/stdin	exon	7395286	7395376	.	+	.	gene_id "ENST00000379834.2_ENSG00000124784.4"; transcript_id "ENST00000379834.2_ENSG00000124784.4"; exon_number "3"; exon_id "ENST00000379834.2_ENSG00000124784.4.3";
chr6	/dev/stdin	CDS	7395286	7395376	.	+	2	gene_id "ENST00000379834.2_ENSG00000124784.4"; transcript_id "ENST00000379834.2_ENSG00000124784.4"; exon_number "3"; exon_id "ENST00000379834.2_ENSG00000124784.4.3";
chr6	/dev/stdin	exon	7396936	7397005	.	+	.	gene_id "ENST00000379834.2_ENSG00000124784.4"; transcript_id "ENST00000379834.2_ENSG00000124784.4"; exon_number "4"; exon_id "ENST00000379834.2_ENSG00000124784.4.4";
chr6	/dev/stdin	CDS	7396936	7397005	.	+	1	gene_id "ENST00000379834.2_ENSG00000124784.4"; transcript_id "ENST00000379834.2_ENSG00000124784.4"; exon_number "4"; exon_id "ENST00000379834.2_ENSG00000124784.4.4";
chr6	/dev/stdin	exon	7398931	7398973	.	+	.	gene_id "ENST00000379834.2_ENSG00000124784.4"; transcript_id "ENST00000379834.2_ENSG00000124784.4"; exon_number "5"; exon_id "ENST00000379834.2_ENSG00000124784.4.5";
chr6	/dev/stdin	CDS	7398931	7398973	.	+	0	gene_id "ENST00000379834.2_ENSG00000124784.4"; transcript_id "ENST00000379834.2_ENSG00000124784.4"; exon_number "5"; exon_id "ENST00000379834.2_ENSG00000124784.4.5";
chr6	/dev/stdin	exon	7401191	7401283	.	+	.	gene_id "ENST00000379834.2_ENSG00000124784.4"; transcript_id "ENST00000379834.2_ENSG00000124784.4"; exon_number "6"; exon_id "ENST00000379834.2_ENSG00000124784.4.6";
chr6	/dev/stdin	CDS	7401191	7401283	.	+	2	gene_id "ENST00000379834.2_ENSG00000124784.4"; transcript_id "ENST00000379834.2_ENSG00000124784.4"; exon_number "6"; exon_id "ENST00000379834.2_ENSG00000124784.4.6";
chr6	/dev/stdin	exon	7402836	7402948	.	+	.	gene_id "ENST00000379834.2_ENSG00000124784.4"; transcript_id "ENST00000379834.2_ENSG00000124784.4"; exon_number "7"; exon_id "ENST00000379834.2_ENSG00000124784.4.7";
chr6	/dev/stdin	CDS	7402836	7402948	.	+	2	gene_id "ENST00000379834.2_ENSG00000124784.4"; transcript_id "ENST00000379834.2_ENSG00000124784.4"; exon_number "7"; exon_id "ENST00000379834.2_ENSG00000124784.4.7";
chr6	/dev/stdin	exon	7403050	7403130	.	+	.	gene_id "ENST00000379834.2_ENSG00000124784.4"; transcript_id "ENST00000379834.2_ENSG00000124784.4"; exon_number "8"; exon_id "ENST00000379834.2_ENSG00000124784.4.8";
chr6	/dev/stdin	CDS	7403050	7403130	.	+	0	gene_id "ENST00000379834.2_ENSG00000124784.4"; transcript_id "ENST00000379834.2_ENSG00000124784.4"; exon_number "8"; exon_id "ENST00000379834.2_ENSG00000124784.4.8";
chr6	/dev/stdin	exon	7404174	7404260	.	+	.	gene_id "ENST00000379834.2_ENSG00000124784.4"; transcript_id "ENST00000379834.2_ENSG00000124784.4"; exon_number "9"; exon_id "ENST00000379834.2_ENSG00000124784.4.9";
chr6	/dev/stdin	CDS	7404174	7404260	.	+	0	gene_id "ENST00000379834.2_ENSG00000124784.4"; transcript_id "ENST00000379834.2_ENSG00000124784.4"; exon_number "9"; exon_id "ENST00000379834.2_ENSG00000124784.4.9";
chr6	/dev/stdin	exon	7404651	7404788	.	+	.	gene_id "ENST00000379834.2_ENSG00000124784.4"; transcript_id "ENST00000379834.2_ENSG00000124784.4"; exon_number "10"; exon_id "ENST00000379834.2_ENSG00000124784.4.10";
chr6	/dev/stdin	CDS	7404651	7404788	.	+	0	gene_id "ENST00000379834.2_ENSG00000124784.4"; transcript_id "ENST00000379834.2_ENSG00000124784.4"; exon_number "10"; exon_id "ENST00000379834.2_ENSG00000124784.4.10";
chr6	/dev/stdin	exon	7405151	7405254	.	+	.	gene_id "ENST00000379834.2_ENSG00000124784.4"; transcript_id "ENST00000379834.2_ENSG00000124784.4"; exon_number "11"; exon_id "ENST00000379834.2_ENSG00000124784.4.11";
chr6	/dev/stdin	CDS	7405151	7405254	.	+	0	gene_id "ENST00000379834.2_ENSG00000124784.4"; transcript_id "ENST00000379834.2_ENSG00000124784.4"; exon_number "11"; exon_id "ENST00000379834.2_ENSG00000124784.4.11";
chr6	/dev/stdin	exon	7405482	7405588	.	+	.	gene_id "ENST00000379834.2_ENSG00000124784.4"; transcript_id "ENST00000379834.2_ENSG00000124784.4"; exon_number "12"; exon_id "ENST00000379834.2_ENSG00000124784.4.12";
chr6	/dev/stdin	CDS	7405482	7405588	.	+	1	gene_id "ENST00000379834.2_ENSG00000124784.4"; transcript_id "ENST00000379834.2_ENSG00000124784.4"; exon_number "12"; exon_id "ENST00000379834.2_ENSG00000124784.4.12";
chr6	/dev/stdin	exon	7410619	7410684	.	+	.	gene_id "ENST00000379834.2_ENSG00000124784.4"; transcript_id "ENST00000379834.2_ENSG00000124784.4"; exon_number "13"; exon_id "ENST00000379834.2_ENSG00000124784.4.13";
chr6	/dev/stdin	CDS	7410619	7410684	.	+	2	gene_id "ENST00000379834.2_ENSG00000124784.4"; transcript_id "ENST00000379834.2_ENSG00000124784.4"; exon_number "13"; exon_id "ENST00000379834.2_ENSG00000124784.4.13";
chr6	/dev/stdin	exon	7411565	7411684	.	+	.	gene_id "ENST00000379834.2_ENSG00000124784.4"; transcript_id "ENST00000379834.2_ENSG00000124784.4"; exon_number "14"; exon_id "ENST00000379834.2_ENSG00000124784.4.14";
chr6	/dev/stdin	CDS	7411565	7411684	.	+	2	gene_id "ENST00000379834.2_ENSG00000124784.4"; transcript_id "ENST00000379834.2_ENSG00000124784.4"; exon_number "14"; exon_id "ENST00000379834.2_ENSG00000124784.4.14";
chr6	/dev/stdin	exon	7413122	7413175	.	+	.	gene_id "ENST00000379834.2_ENSG00000124784.4"; transcript_id "ENST00000379834.2_ENSG00000124784.4"; exon_number "15"; exon_id "ENST00000379834.2_ENSG00000124784.4.15";
chr6	/dev/stdin	CDS	7413122	7413175	.	+	2	gene_id "ENST00000379834.2_ENSG00000124784.4"; transcript_id "ENST00000379834.2_ENSG00000124784.4"; exon_number "15"; exon_id "ENST00000379834.2_ENSG00000124784.4.15";
chr6	/dev/stdin	exon	7414471	7414623	.	+	.	gene_id "ENST00000379834.2_ENSG00000124784.4"; transcript_id "ENST00000379834.2_ENSG00000124784.4"; exon_number "16"; exon_id "ENST00000379834.2_ENSG00000124784.4.16";
chr6	/dev/stdin	CDS	7414471	7414623	.	+	2	gene_id "ENST00000379834.2_ENSG00000124784.4"; transcript_id "ENST00000379834.2_ENSG00000124784.4"; exon_number "16"; exon_id "ENST00000379834.2_ENSG00000124784.4.16";
chr6	/dev/stdin	exon	7417564	7417932	.	+	.	gene_id "ENST00000379834.2_ENSG00000124784.4"; transcript_id "ENST00000379834.2_ENSG00000124784.4"; exon_number "17"; exon_id "ENST00000379834.2_ENSG00000124784.4.17";
chr6	/dev/stdin	CDS	7417564	7417932	.	+	2	gene_id "ENST00000379834.2_ENSG00000124784.4"; transcript_id "ENST00000379834.2_ENSG00000124784.4"; exon_number "17"; exon_id "ENST00000379834.2_ENSG00000124784.4.17";
chr6	/dev/stdin	start_codon	7389977	7389979	.	+	0	gene_id "ENST00000379834.2_ENSG00000124784.4"; transcript_id "ENST00000379834.2_ENSG00000124784.4"; exon_number "1"; exon_id "ENST00000379834.2_ENSG00000124784.4.1";
chr6	/dev/stdin	transcript	7393330	7418134	.	+	.	gene_id "a333dbb1-5b2a-4551-ab82-966de3cd59d6_ENSG00000124784.4"; transcript_id "a333dbb1-5b2a-4551-ab82-966de3cd59d6_ENSG00000124784.4";
chr6	/dev/stdin	exon	7393330	7393536	.	+	.	gene_id "a333dbb1-5b2a-4551-ab82-966de3cd59d6_ENSG00000124784.4"; transcript_id "a333dbb1-5b2a-4551-ab82-966de3cd59d6_ENSG00000124784.4"; exon_number "1"; exon_id "a333dbb1-5b2a-4551-ab82-966de3cd59d6_ENSG00000124784.4.1";
chr6	/dev/stdin	CDS	7393330	7393536	.	+	0	gene_id "a333dbb1-5b2a-4551-ab82-966de3cd59d6_ENSG00000124784.4"; transcript_id "a333dbb1-5b2a-4551-ab82-966de3cd59d6_ENSG00000124784.4"; exon_number "1"; exon_id "a333dbb1-5b2a-4551-ab82-966de3cd59d6_ENSG00000124784.4.1";
chr6	/dev/stdin	exon	7395286	7395376	.	+	.	gene_id "a333dbb1-5b2a-4551-ab82-966de3cd59d6_ENSG00000124784.4"; transcript_id "a333dbb1-5b2a-4551-ab82-966de3cd59d6_ENSG00000124784.4"; exon_number "2"; exon_id "a333dbb1-5b2a-4551-ab82-966de3cd59d6_ENSG00000124784.4.2";
chr6	/dev/stdin	CDS	7395286	7395376	.	+	0	gene_id "a333dbb1-5b2a-4551-ab82-966de3cd59d6_ENSG00000124784.4"; transcript_id "a333dbb1-5b2a-4551-ab82-966de3cd59d6_ENSG00000124784.4"; exon_number "2"; exon_id "a333dbb1-5b2a-4551-ab82-966de3cd59d6_ENSG00000124784.4.2";
chr6	/dev/stdin	exon	7396936	7397005	.	+	.	gene_id "a333dbb1-5b2a-4551-ab82-966de3cd59d6_ENSG00000124784.4"; transcript_id "a333dbb1-5b2a-4551-ab82-966de3cd59d6_ENSG00000124784.4"; exon_number "3"; exon_id "a333dbb1-5b2a-4551-ab82-966de3cd59d6_ENSG00000124784.4.3";
chr6	/dev/stdin	CDS	7396936	7397005	.	+	2	gene_id "a333dbb1-5b2a-4551-ab82-966de3cd59d6_ENSG00000124784.4"; transcript_id "a333dbb1-5b2a-4551-ab82-966de3cd59d6_ENSG00000124784.4"; exon_number "3"; exon_id "a333dbb1-5b2a-4551-ab82-966de3cd59d6_ENSG00000124784.4.3";
chr6	/dev/stdin	exon	7398931	7398973	.	+	.	gene_id "a333dbb1-5b2a-4551-ab82-966de3cd59d6_ENSG00000124784.4"; transcript_id "a333dbb1-5b2a-4551-ab82-966de3cd59d6_ENSG00000124784.4"; exon_number "4"; exon_id "a333dbb1-5b2a-4551-ab82-966de3cd59d6_ENSG00000124784.4.4";
chr6	/dev/stdin	CDS	7398931	7398973	.	+	1	gene_id "a333dbb1-5b2a-4551-ab82-966de3cd59d6_ENSG00000124784.4"; transcript_id "a333dbb1-5b2a-4551-ab82-966de3cd59d6_ENSG00000124784.4"; exon_number "4"; exon_id "a333dbb1-5b2a-4551-ab82-966de3cd59d6_ENSG00000124784.4.4";
chr6	/dev/stdin	exon	7401191	7401283	.	+	.	gene_id "a333dbb1-5b2a-4551-ab82-966de3cd59d6_ENSG00000124784.4"; transcript_id "a333dbb1-5b2a-4551-ab82-966de3cd59d6_ENSG00000124784.4"; exon_number "5"; exon_id "a333dbb1-5b2a-4551-ab82-966de3cd59d6_ENSG00000124784.4.5";
chr6	/dev/stdin	CDS	7401191	7401283	.	+	0	gene_id "a333dbb1-5b2a-4551-ab82-966de3cd59d6_ENSG00000124784.4"; transcript_id "a333dbb1-5b2a-4551-ab82-966de3cd59d6_ENSG00000124784.4"; exon_number "5"; exon_id "a333dbb1-5b2a-4551-ab82-966de3cd59d6_ENSG00000124784.4.5";
chr6	/dev/stdin	exon	7402836	7402948	.	+	.	gene_id "a333dbb1-5b2a-4551-ab82-966de3cd59d6_ENSG00000124784.4"; transcript_id "a333dbb1-5b2a-4551-ab82-966de3cd59d6_ENSG00000124784.4"; exon_number "6"; exon_id "a333dbb1-5b2a-4551-ab82-966de3cd59d6_ENSG00000124784.4.6";
chr6	/dev/stdin	CDS	7402836	7402948	.	+	0	gene_id "a333dbb1-5b2a-4551-ab82-966de3cd59d6_ENSG00000124784.4"; transcript_id "a333dbb1-5b2a-4551-ab82-966de3cd59d6_ENSG00000124784.4"; exon_number "6"; exon_id "a333dbb1-5b2a-4551-ab82-966de3cd59d6_ENSG00000124784.4.6";
chr6	/dev/stdin	exon	7403050	7403130	.	+	.	gene_id "a333dbb1-5b2a-4551-ab82-966de3cd59d6_ENSG00000124784.4"; transcript_id "a333dbb1-5b2a-4551-ab82-966de3cd59d6_ENSG00000124784.4"; exon_number "7"; exon_id "a333dbb1-5b2a-4551-ab82-966de3cd59d6_ENSG00000124784.4.7";
chr6	/dev/stdin	CDS	7403050	7403130	.	+	1	gene_id "a333dbb1-5b2a-4551-ab82-966de3cd59d6_ENSG00000124784.4"; transcript_id "a333dbb1-5b2a-4551-ab82-966de3cd59d6_ENSG00000124784.4"; exon_number "7"; exon_id "a333dbb1-5b2a-4551-ab82-966de3cd59d6_ENSG00000124784.4.7";
chr6	/dev/stdin	exon	7404174	7404260	.	+	.	gene_id "a333dbb1-5b2a-4551-ab82-966de3cd59d6_ENSG00000124784.4"; transcript_id "a333dbb1-5b2a-4551-ab82-966de3cd59d6_ENSG00000124784.4"; exon_number "8"; exon_id "a333dbb1-5b2a-4551-ab82-966de3cd59d6_ENSG00000124784.4.8";
chr6	/dev/stdin	CDS	7404174	7404260	.	+	1	gene_id "a333dbb1-5b2a-4551-ab82-966de3cd59d6_ENSG00000124784.4"; transcript_id "a333dbb1-5b2a-4551-ab82-966de3cd59d6_ENSG00000124784.4"; exon_number "8"; exon_id "a333dbb1-5b2a-4551-ab82-966de3cd59d6_ENSG00000124784.4.8";
chr6	/dev/stdin	exon	7404651	7404788	.	+	.	gene_id "a333dbb1-5b2a-4551-ab82-966de3cd59d6_ENSG00000124784.4"; transcript_id "a333dbb1-5b2a-4551-ab82-966de3cd59d6_ENSG00000124784.4"; exon_number "9"; exon_id "a333dbb1-5b2a-4551-ab82-966de3cd59d6_ENSG00000124784.4.9";
chr6	/dev/stdin	CDS	7404651	7404788	.	+	1	gene_id "a333dbb1-5b2a-4551-ab82-966de3cd59d6_ENSG00000124784.4"; transcript_id "a333dbb1-5b2a-4551-ab82-966de3cd59d6_ENSG00000124784.4"; exon_number "9"; exon_id "a333dbb1-5b2a-4551-ab82-966de3cd59d6_ENSG00000124784.4.9";
chr6	/dev/stdin	exon	7405151	7405254	.	+	.	gene_id "a333dbb1-5b2a-4551-ab82-966de3cd59d6_ENSG00000124784.4"; transcript_id "a333dbb1-5b2a-4551-ab82-966de3cd59d6_ENSG00000124784.4"; exon_number "10"; exon_id "a333dbb1-5b2a-4551-ab82-966de3cd59d6_ENSG00000124784.4.10";
chr6	/dev/stdin	CDS	7405151	7405254	.	+	1	gene_id "a333dbb1-5b2a-4551-ab82-966de3cd59d6_ENSG00000124784.4"; transcript_id "a333dbb1-5b2a-4551-ab82-966de3cd59d6_ENSG00000124784.4"; exon_number "10"; exon_id "a333dbb1-5b2a-4551-ab82-966de3cd59d6_ENSG00000124784.4.10";
chr6	/dev/stdin	exon	7405482	7405588	.	+	.	gene_id "a333dbb1-5b2a-4551-ab82-966de3cd59d6_ENSG00000124784.4"; transcript_id "a333dbb1-5b2a-4551-ab82-966de3cd59d6_ENSG00000124784.4"; exon_number "11"; exon_id "a333dbb1-5b2a-4551-ab82-966de3cd59d6_ENSG00000124784.4.11";
chr6	/dev/stdin	CDS	7405482	7405588	.	+	2	gene_id "a333dbb1-5b2a-4551-ab82-966de3cd59d6_ENSG00000124784.4"; transcript_id "a333dbb1-5b2a-4551-ab82-966de3cd59d6_ENSG00000124784.4"; exon_number "11"; exon_id "a333dbb1-5b2a-4551-ab82-966de3cd59d6_ENSG00000124784.4.11";
chr6	/dev/stdin	exon	7410619	7410684	.	+	.	gene_id "a333dbb1-5b2a-4551-ab82-966de3cd59d6_ENSG00000124784.4"; transcript_id "a333dbb1-5b2a-4551-ab82-966de3cd59d6_ENSG00000124784.4"; exon_number "12"; exon_id "a333dbb1-5b2a-4551-ab82-966de3cd59d6_ENSG00000124784.4.12";
chr6	/dev/stdin	CDS	7410619	7410684	.	+	0	gene_id "a333dbb1-5b2a-4551-ab82-966de3cd59d6_ENSG00000124784.4"; transcript_id "a333dbb1-5b2a-4551-ab82-966de3cd59d6_ENSG00000124784.4"; exon_number "12"; exon_id "a333dbb1-5b2a-4551-ab82-966de3cd59d6_ENSG00000124784.4.12";
chr6	/dev/stdin	exon	7411565	7411684	.	+	.	gene_id "a333dbb1-5b2a-4551-ab82-966de3cd59d6_ENSG00000124784.4"; transcript_id "a333dbb1-5b2a-4551-ab82-966de3cd59d6_ENSG00000124784.4"; exon_number "13"; exon_id "a333dbb1-5b2a-4551-ab82-966de3cd59d6_ENSG00000124784.4.13";
chr6	/dev/stdin	CDS	7411565	7411684	.	+	0	gene_id "a333dbb1-5b2a-4551-ab82-966de3cd59d6_ENSG00000124784.4"; transcript_id "a333dbb1-5b2a-4551-ab82-966de3cd59d6_ENSG00000124784.4"; exon_number "13"; exon_id "a333dbb1-5b2a-4551-ab82-966de3cd59d6_ENSG00000124784.4.13";
chr6	/dev/stdin	exon	7413122	7413175	.	+	.	gene_id "a333dbb1-5b2a-4551-ab82-966de3cd59d6_ENSG00000124784.4"; transcript_id "a333dbb1-5b2a-4551-ab82-966de3cd59d6_ENSG00000124784.4"; exon_number "14"; exon_id "a333dbb1-5b2a-4551-ab82-966de3cd59d6_ENSG00000124784.4.14";
chr6	/dev/stdin	CDS	7413122	7413175	.	+	0	gene_id "a333dbb1-5b2a-4551-ab82-966de3cd59d6_ENSG00000124784.4"; transcript_id "a333dbb1-5b2a-4551-ab82-966de3cd59d6_ENSG00000124784.4"; exon_number "14"; exon_id "a333dbb1-5b2a-4551-ab82-966de3cd59d6_ENSG00000124784.4.14";
chr6	/dev/stdin	exon	7414471	7414623	.	+	.	gene_id "a333dbb1-5b2a-4551-ab82-966de3cd59d6_ENSG00000124784.4"; transcript_id "a333dbb1-5b2a-4551-ab82-966de3cd59d6_ENSG00000124784.4"; exon_number "15"; exon_id "a333dbb1-5b2a-4551-ab82-966de3cd59d6_ENSG00000124784.4.15";
chr6	/dev/stdin	CDS	7414471	7414623	.	+	0	gene_id "a333dbb1-5b2a-4551-ab82-966de3cd59d6_ENSG00000124784.4"; transcript_id "a333dbb1-5b2a-4551-ab82-966de3cd59d6_ENSG00000124784.4"; exon_number "15"; exon_id "a333dbb1-5b2a-4551-ab82-966de3cd59d6_ENSG00000124784.4.15";
chr6	/dev/stdin	exon	7417564	7418134	.	+	.	gene_id "a333dbb1-5b2a-4551-ab82-966de3cd59d6_ENSG00000124784.4"; transcript_id "a333dbb1-5b2a-4551-ab82-966de3cd59d6_ENSG00000124784.4"; exon_number "16"; exon_id "a333dbb1-5b2a-4551-ab82-966de3cd59d6_ENSG00000124784.4.16";
chr6	/dev/stdin	CDS	7417564	7418134	.	+	0	gene_id "a333dbb1-5b2a-4551-ab82-966de3cd59d6_ENSG00000124784.4"; transcript_id "a333dbb1-5b2a-4551-ab82-966de3cd59d6_ENSG00000124784.4"; exon_number "16"; exon_id "a333dbb1-5b2a-4551-ab82-966de3cd59d6_ENSG00000124784.4.16";
chr6	/dev/stdin	start_codon	7393330	7393332	.	+	0	gene_id "a333dbb1-5b2a-4551-ab82-966de3cd59d6_ENSG00000124784.4"; transcript_id "a333dbb1-5b2a-4551-ab82-966de3cd59d6_ENSG00000124784.4"; exon_number "1"; exon_id "a333dbb1-5b2a-4551-ab82-966de3cd59d6_ENSG00000124784.4.1";
chr6	/dev/stdin	transcript	7398935	7418270	.	+	.	gene_id "920bd769-26a2-4aaf-b801-9ce074d9db5a_ENSG00000124784.4"; transcript_id "920bd769-26a2-4aaf-b801-9ce074d9db5a_ENSG00000124784.4";
chr6	/dev/stdin	exon	7398935	7398973	.	+	.	gene_id "920bd769-26a2-4aaf-b801-9ce074d9db5a_ENSG00000124784.4"; transcript_id "920bd769-26a2-4aaf-b801-9ce074d9db5a_ENSG00000124784.4"; exon_number "1"; exon_id "920bd769-26a2-4aaf-b801-9ce074d9db5a_ENSG00000124784.4.1";
chr6	/dev/stdin	CDS	7398935	7398973	.	+	0	gene_id "920bd769-26a2-4aaf-b801-9ce074d9db5a_ENSG00000124784.4"; transcript_id "920bd769-26a2-4aaf-b801-9ce074d9db5a_ENSG00000124784.4"; exon_number "1"; exon_id "920bd769-26a2-4aaf-b801-9ce074d9db5a_ENSG00000124784.4.1";
chr6	/dev/stdin	exon	7401191	7401283	.	+	.	gene_id "920bd769-26a2-4aaf-b801-9ce074d9db5a_ENSG00000124784.4"; transcript_id "920bd769-26a2-4aaf-b801-9ce074d9db5a_ENSG00000124784.4"; exon_number "2"; exon_id "920bd769-26a2-4aaf-b801-9ce074d9db5a_ENSG00000124784.4.2";
chr6	/dev/stdin	CDS	7401191	7401283	.	+	0	gene_id "920bd769-26a2-4aaf-b801-9ce074d9db5a_ENSG00000124784.4"; transcript_id "920bd769-26a2-4aaf-b801-9ce074d9db5a_ENSG00000124784.4"; exon_number "2"; exon_id "920bd769-26a2-4aaf-b801-9ce074d9db5a_ENSG00000124784.4.2";
chr6	/dev/stdin	exon	7402836	7402948	.	+	.	gene_id "920bd769-26a2-4aaf-b801-9ce074d9db5a_ENSG00000124784.4"; transcript_id "920bd769-26a2-4aaf-b801-9ce074d9db5a_ENSG00000124784.4"; exon_number "3"; exon_id "920bd769-26a2-4aaf-b801-9ce074d9db5a_ENSG00000124784.4.3";
chr6	/dev/stdin	CDS	7402836	7402948	.	+	0	gene_id "920bd769-26a2-4aaf-b801-9ce074d9db5a_ENSG00000124784.4"; transcript_id "920bd769-26a2-4aaf-b801-9ce074d9db5a_ENSG00000124784.4"; exon_number "3"; exon_id "920bd769-26a2-4aaf-b801-9ce074d9db5a_ENSG00000124784.4.3";
chr6	/dev/stdin	exon	7403050	7403130	.	+	.	gene_id "920bd769-26a2-4aaf-b801-9ce074d9db5a_ENSG00000124784.4"; transcript_id "920bd769-26a2-4aaf-b801-9ce074d9db5a_ENSG00000124784.4"; exon_number "4"; exon_id "920bd769-26a2-4aaf-b801-9ce074d9db5a_ENSG00000124784.4.4";
chr6	/dev/stdin	CDS	7403050	7403130	.	+	1	gene_id "920bd769-26a2-4aaf-b801-9ce074d9db5a_ENSG00000124784.4"; transcript_id "920bd769-26a2-4aaf-b801-9ce074d9db5a_ENSG00000124784.4"; exon_number "4"; exon_id "920bd769-26a2-4aaf-b801-9ce074d9db5a_ENSG00000124784.4.4";
chr6	/dev/stdin	exon	7404174	7404260	.	+	.	gene_id "920bd769-26a2-4aaf-b801-9ce074d9db5a_ENSG00000124784.4"; transcript_id "920bd769-26a2-4aaf-b801-9ce074d9db5a_ENSG00000124784.4"; exon_number "5"; exon_id "920bd769-26a2-4aaf-b801-9ce074d9db5a_ENSG00000124784.4.5";
chr6	/dev/stdin	CDS	7404174	7404260	.	+	1	gene_id "920bd769-26a2-4aaf-b801-9ce074d9db5a_ENSG00000124784.4"; transcript_id "920bd769-26a2-4aaf-b801-9ce074d9db5a_ENSG00000124784.4"; exon_number "5"; exon_id "920bd769-26a2-4aaf-b801-9ce074d9db5a_ENSG00000124784.4.5";
chr6	/dev/stdin	exon	7404651	7404788	.	+	.	gene_id "920bd769-26a2-4aaf-b801-9ce074d9db5a_ENSG00000124784.4"; transcript_id "920bd769-26a2-4aaf-b801-9ce074d9db5a_ENSG00000124784.4"; exon_number "6"; exon_id "920bd769-26a2-4aaf-b801-9ce074d9db5a_ENSG00000124784.4.6";
chr6	/dev/stdin	CDS	7404651	7404788	.	+	1	gene_id "920bd769-26a2-4aaf-b801-9ce074d9db5a_ENSG00000124784.4"; transcript_id "920bd769-26a2-4aaf-b801-9ce074d9db5a_ENSG00000124784.4"; exon_number "6"; exon_id "920bd769-26a2-4aaf-b801-9ce074d9db5a_ENSG00000124784.4.6";
chr6	/dev/stdin	exon	7405151	7405254	.	+	.	gene_id "920bd769-26a2-4aaf-b801-9ce074d9db5a_ENSG00000124784.4"; transcript_id "920bd769-26a2-4aaf-b801-9ce074d9db5a_ENSG00000124784.4"; exon_number "7"; exon_id "920bd769-26a2-4aaf-b801-9ce074d9db5a_ENSG00000124784.4.7";
chr6	/dev/stdin	CDS	7405151	7405254	.	+	1	gene_id "920bd769-26a2-4aaf-b801-9ce074d9db5a_ENSG00000124784.4"; transcript_id "920bd769-26a2-4aaf-b801-9ce074d9db5a_ENSG00000124784.4"; exon_number "7"; exon_id "920bd769-26a2-4aaf-b801-9ce074d9db5a_ENSG00000124784.4.7";
chr6	/dev/stdin	exon	7405482	7405588	.	+	.	gene_id "920bd769-26a2-4aaf-b801-9ce074d9db5a_ENSG00000124784.4"; transcript_id "920bd769-26a2-4aaf-b801-9ce074d9db5a_ENSG00000124784.4"; exon_number "8"; exon_id "920bd769-26a2-4aaf-b801-9ce074d9db5a_ENSG00000124784.4.8";
chr6	/dev/stdin	CDS	7405482	7405588	.	+	2	gene_id "920bd769-26a2-4aaf-b801-9ce074d9db5a_ENSG00000124784.4"; transcript_id "920bd769-26a2-4aaf-b801-9ce074d9db5a_ENSG00000124784.4"; exon_number "8"; exon_id "920bd769-26a2-4aaf-b801-9ce074d9db5a_ENSG00000124784.4.8";
chr6	/dev/stdin	exon	7410619	7410684	.	+	.	gene_id "920bd769-26a2-4aaf-b801-9ce074d9db5a_ENSG00000124784.4"; transcript_id "920bd769-26a2-4aaf-b801-9ce074d9db5a_ENSG00000124784.4"; exon_number "9"; exon_id "920bd769-26a2-4aaf-b801-9ce074d9db5a_ENSG00000124784.4.9";
chr6	/dev/stdin	CDS	7410619	7410684	.	+	0	gene_id "920bd769-26a2-4aaf-b801-9ce074d9db5a_ENSG00000124784.4"; transcript_id "920bd769-26a2-4aaf-b801-9ce074d9db5a_ENSG00000124784.4"; exon_number "9"; exon_id "920bd769-26a2-4aaf-b801-9ce074d9db5a_ENSG00000124784.4.9";
chr6	/dev/stdin	exon	7411565	7411684	.	+	.	gene_id "920bd769-26a2-4aaf-b801-9ce074d9db5a_ENSG00000124784.4"; transcript_id "920bd769-26a2-4aaf-b801-9ce074d9db5a_ENSG00000124784.4"; exon_number "10"; exon_id "920bd769-26a2-4aaf-b801-9ce074d9db5a_ENSG00000124784.4.10";
chr6	/dev/stdin	CDS	7411565	7411684	.	+	0	gene_id "920bd769-26a2-4aaf-b801-9ce074d9db5a_ENSG00000124784.4"; transcript_id "920bd769-26a2-4aaf-b801-9ce074d9db5a_ENSG00000124784.4"; exon_number "10"; exon_id "920bd769-26a2-4aaf-b801-9ce074d9db5a_ENSG00000124784.4.10";
chr6	/dev/stdin	exon	7413122	7413175	.	+	.	gene_id "920bd769-26a2-4aaf-b801-9ce074d9db5a_ENSG00000124784.4"; transcript_id "920bd769-26a2-4aaf-b801-9ce074d9db5a_ENSG00000124784.4"; exon_number "11"; exon_id "920bd769-26a2-4aaf-b801-9ce074d9db5a_ENSG00000124784.4.11";
chr6	/dev/stdin	CDS	7413122	7413175	.	+	0	gene_id "920bd769-26a2-4aaf-b801-9ce074d9db5a_ENSG00000124784.4"; transcript_id "920bd769-26a2-4aaf-b801-9ce074d9db5a_ENSG00000124784.4"; exon_number "11"; exon_id "920bd769-26a2-4aaf-b801-9ce074d9db5a_ENSG00000124784.4.11";
chr6	/dev/stdin	exon	7414471	7414623	.	+	.	gene_id "920bd769-26a2-4aaf-b801-9ce074d9db5a_ENSG00000124784.4"; transcript_id "920bd769-26a2-4aaf-b801-9ce074d9db5a_ENSG00000124784.4"; exon_number "12"; exon_id "920bd769-26a2-4aaf-b801-9ce074d9db5a_ENSG00000124784.4.12";
chr6	/dev/stdin	CDS	7414471	7414623	.	+	0	gene_id "920bd769-26a2-4aaf-b801-9ce074d9db5a_ENSG00000124784.4"; transcript_id "920bd769-26a2-4aaf-b801-9ce074d9db5a_ENSG00000124784.4"; exon_number "12"; exon_id "920bd769-26a2-4aaf-b801-9ce074d9db5a_ENSG00000124784.4.12";
chr6	/dev/stdin	exon	7417564	7418270	.	+	.	gene_id "920bd769-26a2-4aaf-b801-9ce074d9db5a_ENSG00000124784.4"; transcript_id "920bd769-26a2-4aaf-b801-9ce074d9db5a_ENSG00000124784.4"; exon_number "13"; exon_id "920bd769-26a2-4aaf-b801-9ce074d9db5a_ENSG00000124784.4.13";
chr6	/dev/stdin	CDS	7417564	7418270	.	+	0	gene_id "920bd769-26a2-4aaf-b801-9ce074d9db5a_ENSG00000124784.4"; transcript_id "920bd769-26a2-4aaf-b801-9ce074d9db5a_ENSG00000124784.4"; exon_number "13"; exon_id "920bd769-26a2-4aaf-b801-9ce074d9db5a_ENSG00000124784.4.13";
chr6	/dev/stdin	start_codon	7398935	7398937	.	+	0	gene_id "920bd769-26a2-4aaf-b801-9ce074d9db5a_ENSG00000124784.4"; transcript_id "920bd769-26a2-4aaf-b801-9ce074d9db5a_ENSG00000124784.4"; exon_number "1"; exon_id "920bd769-26a2-4aaf-b801-9ce074d9db5a_ENSG00000124784.4.1";
chr6	/dev/stdin	transcript	7540685	7543268	.	-	.	gene_id "54372c83-b6ab-4ecc-a6a3-e0cd150b0047_chr6:7540000"; transcript_id "54372c83-b6ab-4ecc-a6a3-e0cd150b0047_chr6:7540000";
chr6	/dev/stdin	exon	7540685	7541286	.	-	.	gene_id "54372c83-b6ab-4ecc-a6a3-e0cd150b0047_chr6:7540000"; transcript_id "54372c83-b6ab-4ecc-a6a3-e0cd150b0047_chr6:7540000"; exon_number "1"; exon_id "54372c83-b6ab-4ecc-a6a3-e0cd150b0047_chr6:7540000.1";
chr6	/dev/stdin	CDS	7540688	7541286	.	-	2	gene_id "54372c83-b6ab-4ecc-a6a3-e0cd150b0047_chr6:7540000"; transcript_id "54372c83-b6ab-4ecc-a6a3-e0cd150b0047_chr6:7540000"; exon_number "1"; exon_id "54372c83-b6ab-4ecc-a6a3-e0cd150b0047_chr6:7540000.1";
chr6	/dev/stdin	exon	7543004	7543268	.	-	.	gene_id "54372c83-b6ab-4ecc-a6a3-e0cd150b0047_chr6:7540000"; transcript_id "54372c83-b6ab-4ecc-a6a3-e0cd150b0047_chr6:7540000"; exon_number "2"; exon_id "54372c83-b6ab-4ecc-a6a3-e0cd150b0047_chr6:7540000.2";
chr6	/dev/stdin	CDS	7543004	7543268	.	-	0	gene_id "54372c83-b6ab-4ecc-a6a3-e0cd150b0047_chr6:7540000"; transcript_id "54372c83-b6ab-4ecc-a6a3-e0cd150b0047_chr6:7540000"; exon_number "2"; exon_id "54372c83-b6ab-4ecc-a6a3-e0cd150b0047_chr6:7540000.2";
chr6	/dev/stdin	start_codon	7543266	7543268	.	-	0	gene_id "54372c83-b6ab-4ecc-a6a3-e0cd150b0047_chr6:7540000"; transcript_id "54372c83-b6ab-4ecc-a6a3-e0cd150b0047_chr6:7540000"; exon_number "2"; exon_id "54372c83-b6ab-4ecc-a6a3-e0cd150b0047_chr6:7540000.2";
chr6	/dev/stdin	stop_codon	7540685	7540687	.	-	0	gene_id "54372c83-b6ab-4ecc-a6a3-e0cd150b0047_chr6:7540000"; transcript_id "54372c83-b6ab-4ecc-a6a3-e0cd150b0047_chr6:7540000"; exon_number "1"; exon_id "54372c83-b6ab-4ecc-a6a3-e0cd150b0047_chr6:7540000.1";
chr6	/dev/stdin	transcript	7541809	7556334	.	+	.	gene_id "b415f09e-253c-4a49-9636-a7c095cff725_ENSG00000096696.9"; transcript_id "b415f09e-253c-4a49-9636-a7c095cff725_ENSG00000096696.9";
chr6	/dev/stdin	exon	7541809	7542318	.	+	.	gene_id "b415f09e-253c-4a49-9636-a7c095cff725_ENSG00000096696.9"; transcript_id "b415f09e-253c-4a49-9636-a7c095cff725_ENSG00000096696.9"; exon_number "1"; exon_id "b415f09e-253c-4a49-9636-a7c095cff725_ENSG00000096696.9.1";
chr6	/dev/stdin	CDS	7541809	7542318	.	+	0	gene_id "b415f09e-253c-4a49-9636-a7c095cff725_ENSG00000096696.9"; transcript_id "b415f09e-253c-4a49-9636-a7c095cff725_ENSG00000096696.9"; exon_number "1"; exon_id "b415f09e-253c-4a49-9636-a7c095cff725_ENSG00000096696.9.1";
chr6	/dev/stdin	exon	7555951	7556334	.	+	.	gene_id "b415f09e-253c-4a49-9636-a7c095cff725_ENSG00000096696.9"; transcript_id "b415f09e-253c-4a49-9636-a7c095cff725_ENSG00000096696.9"; exon_number "2"; exon_id "b415f09e-253c-4a49-9636-a7c095cff725_ENSG00000096696.9.2";
chr6	/dev/stdin	CDS	7555951	7556331	.	+	0	gene_id "b415f09e-253c-4a49-9636-a7c095cff725_ENSG00000096696.9"; transcript_id "b415f09e-253c-4a49-9636-a7c095cff725_ENSG00000096696.9"; exon_number "2"; exon_id "b415f09e-253c-4a49-9636-a7c095cff725_ENSG00000096696.9.2";
chr6	/dev/stdin	start_codon	7541809	7541811	.	+	0	gene_id "b415f09e-253c-4a49-9636-a7c095cff725_ENSG00000096696.9"; transcript_id "b415f09e-253c-4a49-9636-a7c095cff725_ENSG00000096696.9"; exon_number "1"; exon_id "b415f09e-253c-4a49-9636-a7c095cff725_ENSG00000096696.9.1";
chr6	/dev/stdin	stop_codon	7556332	7556334	.	+	0	gene_id "b415f09e-253c-4a49-9636-a7c095cff725_ENSG00000096696.9"; transcript_id "b415f09e-253c-4a49-9636-a7c095cff725_ENSG00000096696.9"; exon_number "2"; exon_id "b415f09e-253c-4a49-9636-a7c095cff725_ENSG00000096696.9.2";
chr6	/dev/stdin	transcript	7541809	7582935	.	+	.	gene_id "ENST00000379802.3_ENSG00000096696.9"; transcript_id "ENST00000379802.3_ENSG00000096696.9";
chr6	/dev/stdin	exon	7541809	7542318	.	+	.	gene_id "ENST00000379802.3_ENSG00000096696.9"; transcript_id "ENST00000379802.3_ENSG00000096696.9"; exon_number "1"; exon_id "ENST00000379802.3_ENSG00000096696.9.1";
chr6	/dev/stdin	CDS	7541809	7542318	.	+	0	gene_id "ENST00000379802.3_ENSG00000096696.9"; transcript_id "ENST00000379802.3_ENSG00000096696.9"; exon_number "1"; exon_id "ENST00000379802.3_ENSG00000096696.9.1";
chr6	/dev/stdin	exon	7555951	7556053	.	+	.	gene_id "ENST00000379802.3_ENSG00000096696.9"; transcript_id "ENST00000379802.3_ENSG00000096696.9"; exon_number "2"; exon_id "ENST00000379802.3_ENSG00000096696.9.2";
chr6	/dev/stdin	CDS	7555951	7556053	.	+	0	gene_id "ENST00000379802.3_ENSG00000096696.9"; transcript_id "ENST00000379802.3_ENSG00000096696.9"; exon_number "2"; exon_id "ENST00000379802.3_ENSG00000096696.9.2";
chr6	/dev/stdin	exon	7558349	7558497	.	+	.	gene_id "ENST00000379802.3_ENSG00000096696.9"; transcript_id "ENST00000379802.3_ENSG00000096696.9"; exon_number "3"; exon_id "ENST00000379802.3_ENSG00000096696.9.3";
chr6	/dev/stdin	CDS	7558349	7558497	.	+	2	gene_id "ENST00000379802.3_ENSG00000096696.9"; transcript_id "ENST00000379802.3_ENSG00000096696.9"; exon_number "3"; exon_id "ENST00000379802.3_ENSG00000096696.9.3";
chr6	/dev/stdin	exon	7559459	7559633	.	+	.	gene_id "ENST00000379802.3_ENSG00000096696.9"; transcript_id "ENST00000379802.3_ENSG00000096696.9"; exon_number "4"; exon_id "ENST00000379802.3_ENSG00000096696.9.4";
chr6	/dev/stdin	CDS	7559459	7559633	.	+	0	gene_id "ENST00000379802.3_ENSG00000096696.9"; transcript_id "ENST00000379802.3_ENSG00000096696.9"; exon_number "4"; exon_id "ENST00000379802.3_ENSG00000096696.9.4";
chr6	/dev/stdin	exon	7562885	7563013	.	+	.	gene_id "ENST00000379802.3_ENSG00000096696.9"; transcript_id "ENST00000379802.3_ENSG00000096696.9"; exon_number "5"; exon_id "ENST00000379802.3_ENSG00000096696.9.5";
chr6	/dev/stdin	CDS	7562885	7563013	.	+	2	gene_id "ENST00000379802.3_ENSG00000096696.9"; transcript_id "ENST00000379802.3_ENSG00000096696.9"; exon_number "5"; exon_id "ENST00000379802.3_ENSG00000096696.9.5";
chr6	/dev/stdin	exon	7563969	7564019	.	+	.	gene_id "ENST00000379802.3_ENSG00000096696.9"; transcript_id "ENST00000379802.3_ENSG00000096696.9"; exon_number "6"; exon_id "ENST00000379802.3_ENSG00000096696.9.6";
chr6	/dev/stdin	CDS	7563969	7564019	.	+	2	gene_id "ENST00000379802.3_ENSG00000096696.9"; transcript_id "ENST00000379802.3_ENSG00000096696.9"; exon_number "6"; exon_id "ENST00000379802.3_ENSG00000096696.9.6";
chr6	/dev/stdin	exon	7565592	7565753	.	+	.	gene_id "ENST00000379802.3_ENSG00000096696.9"; transcript_id "ENST00000379802.3_ENSG00000096696.9"; exon_number "7"; exon_id "ENST00000379802.3_ENSG00000096696.9.7";
chr6	/dev/stdin	CDS	7565592	7565753	.	+	2	gene_id "ENST00000379802.3_ENSG00000096696.9"; transcript_id "ENST00000379802.3_ENSG00000096696.9"; exon_number "7"; exon_id "ENST00000379802.3_ENSG00000096696.9.7";
chr6	/dev/stdin	exon	7566610	7566714	.	+	.	gene_id "ENST00000379802.3_ENSG00000096696.9"; transcript_id "ENST00000379802.3_ENSG00000096696.9"; exon_number "8"; exon_id "ENST00000379802.3_ENSG00000096696.9.8";
chr6	/dev/stdin	CDS	7566610	7566714	.	+	2	gene_id "ENST00000379802.3_ENSG00000096696.9"; transcript_id "ENST00000379802.3_ENSG00000096696.9"; exon_number "8"; exon_id "ENST00000379802.3_ENSG00000096696.9.8";
chr6	/dev/stdin	exon	7567587	7567682	.	+	.	gene_id "ENST00000379802.3_ENSG00000096696.9"; transcript_id "ENST00000379802.3_ENSG00000096696.9"; exon_number "9"; exon_id "ENST00000379802.3_ENSG00000096696.9.9";
chr6	/dev/stdin	CDS	7567587	7567682	.	+	2	gene_id "ENST00000379802.3_ENSG00000096696.9"; transcript_id "ENST00000379802.3_ENSG00000096696.9"; exon_number "9"; exon_id "ENST00000379802.3_ENSG00000096696.9.9";
chr6	/dev/stdin	exon	7568014	7568139	.	+	.	gene_id "ENST00000379802.3_ENSG00000096696.9"; transcript_id "ENST00000379802.3_ENSG00000096696.9"; exon_number "10"; exon_id "ENST00000379802.3_ENSG00000096696.9.10";
chr6	/dev/stdin	CDS	7568014	7568139	.	+	2	gene_id "ENST00000379802.3_ENSG00000096696.9"; transcript_id "ENST00000379802.3_ENSG00000096696.9"; exon_number "10"; exon_id "ENST00000379802.3_ENSG00000096696.9.10";
chr6	/dev/stdin	exon	7568670	7568822	.	+	.	gene_id "ENST00000379802.3_ENSG00000096696.9"; transcript_id "ENST00000379802.3_ENSG00000096696.9"; exon_number "11"; exon_id "ENST00000379802.3_ENSG00000096696.9.11";
chr6	/dev/stdin	CDS	7568670	7568822	.	+	2	gene_id "ENST00000379802.3_ENSG00000096696.9"; transcript_id "ENST00000379802.3_ENSG00000096696.9"; exon_number "11"; exon_id "ENST00000379802.3_ENSG00000096696.9.11";
chr6	/dev/stdin	exon	7569419	7569573	.	+	.	gene_id "ENST00000379802.3_ENSG00000096696.9"; transcript_id "ENST00000379802.3_ENSG00000096696.9"; exon_number "12"; exon_id "ENST00000379802.3_ENSG00000096696.9.12";
chr6	/dev/stdin	CDS	7569419	7569573	.	+	2	gene_id "ENST00000379802.3_ENSG00000096696.9"; transcript_id "ENST00000379802.3_ENSG00000096696.9"; exon_number "12"; exon_id "ENST00000379802.3_ENSG00000096696.9.12";
chr6	/dev/stdin	exon	7570670	7570796	.	+	.	gene_id "ENST00000379802.3_ENSG00000096696.9"; transcript_id "ENST00000379802.3_ENSG00000096696.9"; exon_number "13"; exon_id "ENST00000379802.3_ENSG00000096696.9.13";
chr6	/dev/stdin	CDS	7570670	7570796	.	+	0	gene_id "ENST00000379802.3_ENSG00000096696.9"; transcript_id "ENST00000379802.3_ENSG00000096696.9"; exon_number "13"; exon_id "ENST00000379802.3_ENSG00000096696.9.13";
chr6	/dev/stdin	exon	7571616	7571817	.	+	.	gene_id "ENST00000379802.3_ENSG00000096696.9"; transcript_id "ENST00000379802.3_ENSG00000096696.9"; exon_number "14"; exon_id "ENST00000379802.3_ENSG00000096696.9.14";
chr6	/dev/stdin	CDS	7571616	7571817	.	+	2	gene_id "ENST00000379802.3_ENSG00000096696.9"; transcript_id "ENST00000379802.3_ENSG00000096696.9"; exon_number "14"; exon_id "ENST00000379802.3_ENSG00000096696.9.14";
chr6	/dev/stdin	exon	7572075	7572301	.	+	.	gene_id "ENST00000379802.3_ENSG00000096696.9"; transcript_id "ENST00000379802.3_ENSG00000096696.9"; exon_number "15"; exon_id "ENST00000379802.3_ENSG00000096696.9.15";
chr6	/dev/stdin	CDS	7572075	7572301	.	+	1	gene_id "ENST00000379802.3_ENSG00000096696.9"; transcript_id "ENST00000379802.3_ENSG00000096696.9"; exon_number "15"; exon_id "ENST00000379802.3_ENSG00000096696.9.15";
chr6	/dev/stdin	exon	7574319	7574485	.	+	.	gene_id "ENST00000379802.3_ENSG00000096696.9"; transcript_id "ENST00000379802.3_ENSG00000096696.9"; exon_number "16"; exon_id "ENST00000379802.3_ENSG00000096696.9.16";
chr6	/dev/stdin	CDS	7574319	7574485	.	+	2	gene_id "ENST00000379802.3_ENSG00000096696.9"; transcript_id "ENST00000379802.3_ENSG00000096696.9"; exon_number "16"; exon_id "ENST00000379802.3_ENSG00000096696.9.16";
chr6	/dev/stdin	exon	7574890	7575028	.	+	.	gene_id "ENST00000379802.3_ENSG00000096696.9"; transcript_id "ENST00000379802.3_ENSG00000096696.9"; exon_number "17"; exon_id "ENST00000379802.3_ENSG00000096696.9.17";
chr6	/dev/stdin	CDS	7574890	7575028	.	+	0	gene_id "ENST00000379802.3_ENSG00000096696.9"; transcript_id "ENST00000379802.3_ENSG00000096696.9"; exon_number "17"; exon_id "ENST00000379802.3_ENSG00000096696.9.17";
chr6	/dev/stdin	exon	7575528	7575721	.	+	.	gene_id "ENST00000379802.3_ENSG00000096696.9"; transcript_id "ENST00000379802.3_ENSG00000096696.9"; exon_number "18"; exon_id "ENST00000379802.3_ENSG00000096696.9.18";
chr6	/dev/stdin	CDS	7575528	7575721	.	+	2	gene_id "ENST00000379802.3_ENSG00000096696.9"; transcript_id "ENST00000379802.3_ENSG00000096696.9"; exon_number "18"; exon_id "ENST00000379802.3_ENSG00000096696.9.18";
chr6	/dev/stdin	exon	7576527	7576689	.	+	.	gene_id "ENST00000379802.3_ENSG00000096696.9"; transcript_id "ENST00000379802.3_ENSG00000096696.9"; exon_number "19"; exon_id "ENST00000379802.3_ENSG00000096696.9.19";
chr6	/dev/stdin	CDS	7576527	7576689	.	+	0	gene_id "ENST00000379802.3_ENSG00000096696.9"; transcript_id "ENST00000379802.3_ENSG00000096696.9"; exon_number "19"; exon_id "ENST00000379802.3_ENSG00000096696.9.19";
chr6	/dev/stdin	exon	7577192	7577275	.	+	.	gene_id "ENST00000379802.3_ENSG00000096696.9"; transcript_id "ENST00000379802.3_ENSG00000096696.9"; exon_number "20"; exon_id "ENST00000379802.3_ENSG00000096696.9.20";
chr6	/dev/stdin	CDS	7577192	7577275	.	+	2	gene_id "ENST00000379802.3_ENSG00000096696.9"; transcript_id "ENST00000379802.3_ENSG00000096696.9"; exon_number "20"; exon_id "ENST00000379802.3_ENSG00000096696.9.20";
chr6	/dev/stdin	exon	7578012	7578119	.	+	.	gene_id "ENST00000379802.3_ENSG00000096696.9"; transcript_id "ENST00000379802.3_ENSG00000096696.9"; exon_number "21"; exon_id "ENST00000379802.3_ENSG00000096696.9.21";
chr6	/dev/stdin	CDS	7578012	7578119	.	+	2	gene_id "ENST00000379802.3_ENSG00000096696.9"; transcript_id "ENST00000379802.3_ENSG00000096696.9"; exon_number "21"; exon_id "ENST00000379802.3_ENSG00000096696.9.21";
chr6	/dev/stdin	exon	7578697	7578795	.	+	.	gene_id "ENST00000379802.3_ENSG00000096696.9"; transcript_id "ENST00000379802.3_ENSG00000096696.9"; exon_number "22"; exon_id "ENST00000379802.3_ENSG00000096696.9.22";
chr6	/dev/stdin	CDS	7578697	7578795	.	+	2	gene_id "ENST00000379802.3_ENSG00000096696.9"; transcript_id "ENST00000379802.3_ENSG00000096696.9"; exon_number "22"; exon_id "ENST00000379802.3_ENSG00000096696.9.22";
chr6	/dev/stdin	exon	7579508	7581802	.	+	.	gene_id "ENST00000379802.3_ENSG00000096696.9"; transcript_id "ENST00000379802.3_ENSG00000096696.9"; exon_number "23"; exon_id "ENST00000379802.3_ENSG00000096696.9.23";
chr6	/dev/stdin	CDS	7579508	7581802	.	+	2	gene_id "ENST00000379802.3_ENSG00000096696.9"; transcript_id "ENST00000379802.3_ENSG00000096696.9"; exon_number "23"; exon_id "ENST00000379802.3_ENSG00000096696.9.23";
chr6	/dev/stdin	exon	7582875	7582935	.	+	.	gene_id "ENST00000379802.3_ENSG00000096696.9"; transcript_id "ENST00000379802.3_ENSG00000096696.9"; exon_number "24"; exon_id "ENST00000379802.3_ENSG00000096696.9.24";
chr6	/dev/stdin	CDS	7582875	7582935	.	+	2	gene_id "ENST00000379802.3_ENSG00000096696.9"; transcript_id "ENST00000379802.3_ENSG00000096696.9"; exon_number "24"; exon_id "ENST00000379802.3_ENSG00000096696.9.24";
chr6	/dev/stdin	start_codon	7541809	7541811	.	+	0	gene_id "ENST00000379802.3_ENSG00000096696.9"; transcript_id "ENST00000379802.3_ENSG00000096696.9"; exon_number "1"; exon_id "ENST00000379802.3_ENSG00000096696.9.1";
chr6	/dev/stdin	transcript	7568031	7583155	.	+	.	gene_id "dacd236c-52bf-42d3-ac9d-f5c6c8f52968_ENSG00000096696.9"; transcript_id "dacd236c-52bf-42d3-ac9d-f5c6c8f52968_ENSG00000096696.9";
chr6	/dev/stdin	exon	7568031	7568139	.	+	.	gene_id "dacd236c-52bf-42d3-ac9d-f5c6c8f52968_ENSG00000096696.9"; transcript_id "dacd236c-52bf-42d3-ac9d-f5c6c8f52968_ENSG00000096696.9"; exon_number "1"; exon_id "dacd236c-52bf-42d3-ac9d-f5c6c8f52968_ENSG00000096696.9.1";
chr6	/dev/stdin	CDS	7568031	7568139	.	+	0	gene_id "dacd236c-52bf-42d3-ac9d-f5c6c8f52968_ENSG00000096696.9"; transcript_id "dacd236c-52bf-42d3-ac9d-f5c6c8f52968_ENSG00000096696.9"; exon_number "1"; exon_id "dacd236c-52bf-42d3-ac9d-f5c6c8f52968_ENSG00000096696.9.1";
chr6	/dev/stdin	exon	7568670	7568822	.	+	.	gene_id "dacd236c-52bf-42d3-ac9d-f5c6c8f52968_ENSG00000096696.9"; transcript_id "dacd236c-52bf-42d3-ac9d-f5c6c8f52968_ENSG00000096696.9"; exon_number "2"; exon_id "dacd236c-52bf-42d3-ac9d-f5c6c8f52968_ENSG00000096696.9.2";
chr6	/dev/stdin	CDS	7568670	7568822	.	+	2	gene_id "dacd236c-52bf-42d3-ac9d-f5c6c8f52968_ENSG00000096696.9"; transcript_id "dacd236c-52bf-42d3-ac9d-f5c6c8f52968_ENSG00000096696.9"; exon_number "2"; exon_id "dacd236c-52bf-42d3-ac9d-f5c6c8f52968_ENSG00000096696.9.2";
chr6	/dev/stdin	exon	7569419	7569573	.	+	.	gene_id "dacd236c-52bf-42d3-ac9d-f5c6c8f52968_ENSG00000096696.9"; transcript_id "dacd236c-52bf-42d3-ac9d-f5c6c8f52968_ENSG00000096696.9"; exon_number "3"; exon_id "dacd236c-52bf-42d3-ac9d-f5c6c8f52968_ENSG00000096696.9.3";
chr6	/dev/stdin	CDS	7569419	7569573	.	+	2	gene_id "dacd236c-52bf-42d3-ac9d-f5c6c8f52968_ENSG00000096696.9"; transcript_id "dacd236c-52bf-42d3-ac9d-f5c6c8f52968_ENSG00000096696.9"; exon_number "3"; exon_id "dacd236c-52bf-42d3-ac9d-f5c6c8f52968_ENSG00000096696.9.3";
chr6	/dev/stdin	exon	7570670	7570796	.	+	.	gene_id "dacd236c-52bf-42d3-ac9d-f5c6c8f52968_ENSG00000096696.9"; transcript_id "dacd236c-52bf-42d3-ac9d-f5c6c8f52968_ENSG00000096696.9"; exon_number "4"; exon_id "dacd236c-52bf-42d3-ac9d-f5c6c8f52968_ENSG00000096696.9.4";
chr6	/dev/stdin	CDS	7570670	7570796	.	+	0	gene_id "dacd236c-52bf-42d3-ac9d-f5c6c8f52968_ENSG00000096696.9"; transcript_id "dacd236c-52bf-42d3-ac9d-f5c6c8f52968_ENSG00000096696.9"; exon_number "4"; exon_id "dacd236c-52bf-42d3-ac9d-f5c6c8f52968_ENSG00000096696.9.4";
chr6	/dev/stdin	exon	7571616	7571817	.	+	.	gene_id "dacd236c-52bf-42d3-ac9d-f5c6c8f52968_ENSG00000096696.9"; transcript_id "dacd236c-52bf-42d3-ac9d-f5c6c8f52968_ENSG00000096696.9"; exon_number "5"; exon_id "dacd236c-52bf-42d3-ac9d-f5c6c8f52968_ENSG00000096696.9.5";
chr6	/dev/stdin	CDS	7571616	7571817	.	+	2	gene_id "dacd236c-52bf-42d3-ac9d-f5c6c8f52968_ENSG00000096696.9"; transcript_id "dacd236c-52bf-42d3-ac9d-f5c6c8f52968_ENSG00000096696.9"; exon_number "5"; exon_id "dacd236c-52bf-42d3-ac9d-f5c6c8f52968_ENSG00000096696.9.5";
chr6	/dev/stdin	exon	7572075	7572301	.	+	.	gene_id "dacd236c-52bf-42d3-ac9d-f5c6c8f52968_ENSG00000096696.9"; transcript_id "dacd236c-52bf-42d3-ac9d-f5c6c8f52968_ENSG00000096696.9"; exon_number "6"; exon_id "dacd236c-52bf-42d3-ac9d-f5c6c8f52968_ENSG00000096696.9.6";
chr6	/dev/stdin	CDS	7572075	7572301	.	+	1	gene_id "dacd236c-52bf-42d3-ac9d-f5c6c8f52968_ENSG00000096696.9"; transcript_id "dacd236c-52bf-42d3-ac9d-f5c6c8f52968_ENSG00000096696.9"; exon_number "6"; exon_id "dacd236c-52bf-42d3-ac9d-f5c6c8f52968_ENSG00000096696.9.6";
chr6	/dev/stdin	exon	7574319	7574485	.	+	.	gene_id "dacd236c-52bf-42d3-ac9d-f5c6c8f52968_ENSG00000096696.9"; transcript_id "dacd236c-52bf-42d3-ac9d-f5c6c8f52968_ENSG00000096696.9"; exon_number "7"; exon_id "dacd236c-52bf-42d3-ac9d-f5c6c8f52968_ENSG00000096696.9.7";
chr6	/dev/stdin	CDS	7574319	7574485	.	+	2	gene_id "dacd236c-52bf-42d3-ac9d-f5c6c8f52968_ENSG00000096696.9"; transcript_id "dacd236c-52bf-42d3-ac9d-f5c6c8f52968_ENSG00000096696.9"; exon_number "7"; exon_id "dacd236c-52bf-42d3-ac9d-f5c6c8f52968_ENSG00000096696.9.7";
chr6	/dev/stdin	exon	7574890	7575028	.	+	.	gene_id "dacd236c-52bf-42d3-ac9d-f5c6c8f52968_ENSG00000096696.9"; transcript_id "dacd236c-52bf-42d3-ac9d-f5c6c8f52968_ENSG00000096696.9"; exon_number "8"; exon_id "dacd236c-52bf-42d3-ac9d-f5c6c8f52968_ENSG00000096696.9.8";
chr6	/dev/stdin	CDS	7574890	7575028	.	+	0	gene_id "dacd236c-52bf-42d3-ac9d-f5c6c8f52968_ENSG00000096696.9"; transcript_id "dacd236c-52bf-42d3-ac9d-f5c6c8f52968_ENSG00000096696.9"; exon_number "8"; exon_id "dacd236c-52bf-42d3-ac9d-f5c6c8f52968_ENSG00000096696.9.8";
chr6	/dev/stdin	exon	7575528	7575721	.	+	.	gene_id "dacd236c-52bf-42d3-ac9d-f5c6c8f52968_ENSG00000096696.9"; transcript_id "dacd236c-52bf-42d3-ac9d-f5c6c8f52968_ENSG00000096696.9"; exon_number "9"; exon_id "dacd236c-52bf-42d3-ac9d-f5c6c8f52968_ENSG00000096696.9.9";
chr6	/dev/stdin	CDS	7575528	7575721	.	+	2	gene_id "dacd236c-52bf-42d3-ac9d-f5c6c8f52968_ENSG00000096696.9"; transcript_id "dacd236c-52bf-42d3-ac9d-f5c6c8f52968_ENSG00000096696.9"; exon_number "9"; exon_id "dacd236c-52bf-42d3-ac9d-f5c6c8f52968_ENSG00000096696.9.9";
chr6	/dev/stdin	exon	7576527	7576689	.	+	.	gene_id "dacd236c-52bf-42d3-ac9d-f5c6c8f52968_ENSG00000096696.9"; transcript_id "dacd236c-52bf-42d3-ac9d-f5c6c8f52968_ENSG00000096696.9"; exon_number "10"; exon_id "dacd236c-52bf-42d3-ac9d-f5c6c8f52968_ENSG00000096696.9.10";
chr6	/dev/stdin	CDS	7576527	7576689	.	+	0	gene_id "dacd236c-52bf-42d3-ac9d-f5c6c8f52968_ENSG00000096696.9"; transcript_id "dacd236c-52bf-42d3-ac9d-f5c6c8f52968_ENSG00000096696.9"; exon_number "10"; exon_id "dacd236c-52bf-42d3-ac9d-f5c6c8f52968_ENSG00000096696.9.10";
chr6	/dev/stdin	exon	7577192	7577275	.	+	.	gene_id "dacd236c-52bf-42d3-ac9d-f5c6c8f52968_ENSG00000096696.9"; transcript_id "dacd236c-52bf-42d3-ac9d-f5c6c8f52968_ENSG00000096696.9"; exon_number "11"; exon_id "dacd236c-52bf-42d3-ac9d-f5c6c8f52968_ENSG00000096696.9.11";
chr6	/dev/stdin	CDS	7577192	7577275	.	+	2	gene_id "dacd236c-52bf-42d3-ac9d-f5c6c8f52968_ENSG00000096696.9"; transcript_id "dacd236c-52bf-42d3-ac9d-f5c6c8f52968_ENSG00000096696.9"; exon_number "11"; exon_id "dacd236c-52bf-42d3-ac9d-f5c6c8f52968_ENSG00000096696.9.11";
chr6	/dev/stdin	exon	7578012	7578119	.	+	.	gene_id "dacd236c-52bf-42d3-ac9d-f5c6c8f52968_ENSG00000096696.9"; transcript_id "dacd236c-52bf-42d3-ac9d-f5c6c8f52968_ENSG00000096696.9"; exon_number "12"; exon_id "dacd236c-52bf-42d3-ac9d-f5c6c8f52968_ENSG00000096696.9.12";
chr6	/dev/stdin	CDS	7578012	7578119	.	+	2	gene_id "dacd236c-52bf-42d3-ac9d-f5c6c8f52968_ENSG00000096696.9"; transcript_id "dacd236c-52bf-42d3-ac9d-f5c6c8f52968_ENSG00000096696.9"; exon_number "12"; exon_id "dacd236c-52bf-42d3-ac9d-f5c6c8f52968_ENSG00000096696.9.12";
chr6	/dev/stdin	exon	7578697	7578795	.	+	.	gene_id "dacd236c-52bf-42d3-ac9d-f5c6c8f52968_ENSG00000096696.9"; transcript_id "dacd236c-52bf-42d3-ac9d-f5c6c8f52968_ENSG00000096696.9"; exon_number "13"; exon_id "dacd236c-52bf-42d3-ac9d-f5c6c8f52968_ENSG00000096696.9.13";
chr6	/dev/stdin	CDS	7578697	7578795	.	+	2	gene_id "dacd236c-52bf-42d3-ac9d-f5c6c8f52968_ENSG00000096696.9"; transcript_id "dacd236c-52bf-42d3-ac9d-f5c6c8f52968_ENSG00000096696.9"; exon_number "13"; exon_id "dacd236c-52bf-42d3-ac9d-f5c6c8f52968_ENSG00000096696.9.13";
chr6	/dev/stdin	exon	7579508	7580005	.	+	.	gene_id "dacd236c-52bf-42d3-ac9d-f5c6c8f52968_ENSG00000096696.9"; transcript_id "dacd236c-52bf-42d3-ac9d-f5c6c8f52968_ENSG00000096696.9"; exon_number "14"; exon_id "dacd236c-52bf-42d3-ac9d-f5c6c8f52968_ENSG00000096696.9.14";
chr6	/dev/stdin	CDS	7579508	7580005	.	+	2	gene_id "dacd236c-52bf-42d3-ac9d-f5c6c8f52968_ENSG00000096696.9"; transcript_id "dacd236c-52bf-42d3-ac9d-f5c6c8f52968_ENSG00000096696.9"; exon_number "14"; exon_id "dacd236c-52bf-42d3-ac9d-f5c6c8f52968_ENSG00000096696.9.14";
chr6	/dev/stdin	exon	7582875	7583155	.	+	.	gene_id "dacd236c-52bf-42d3-ac9d-f5c6c8f52968_ENSG00000096696.9"; transcript_id "dacd236c-52bf-42d3-ac9d-f5c6c8f52968_ENSG00000096696.9"; exon_number "15"; exon_id "dacd236c-52bf-42d3-ac9d-f5c6c8f52968_ENSG00000096696.9.15";
chr6	/dev/stdin	CDS	7582875	7583152	.	+	2	gene_id "dacd236c-52bf-42d3-ac9d-f5c6c8f52968_ENSG00000096696.9"; transcript_id "dacd236c-52bf-42d3-ac9d-f5c6c8f52968_ENSG00000096696.9"; exon_number "15"; exon_id "dacd236c-52bf-42d3-ac9d-f5c6c8f52968_ENSG00000096696.9.15";
chr6	/dev/stdin	start_codon	7568031	7568033	.	+	0	gene_id "dacd236c-52bf-42d3-ac9d-f5c6c8f52968_ENSG00000096696.9"; transcript_id "dacd236c-52bf-42d3-ac9d-f5c6c8f52968_ENSG00000096696.9"; exon_number "1"; exon_id "dacd236c-52bf-42d3-ac9d-f5c6c8f52968_ENSG00000096696.9.1";
chr6	/dev/stdin	stop_codon	7583153	7583155	.	+	0	gene_id "dacd236c-52bf-42d3-ac9d-f5c6c8f52968_ENSG00000096696.9"; transcript_id "dacd236c-52bf-42d3-ac9d-f5c6c8f52968_ENSG00000096696.9"; exon_number "15"; exon_id "dacd236c-52bf-42d3-ac9d-f5c6c8f52968_ENSG00000096696.9.15";
chr6	/dev/stdin	transcript	7578698	7583155	.	+	.	gene_id "5832c88b-b81d-4e91-87e3-c4b676ed15a8_ENSG00000096696.9"; transcript_id "5832c88b-b81d-4e91-87e3-c4b676ed15a8_ENSG00000096696.9";
chr6	/dev/stdin	exon	7578698	7578795	.	+	.	gene_id "5832c88b-b81d-4e91-87e3-c4b676ed15a8_ENSG00000096696.9"; transcript_id "5832c88b-b81d-4e91-87e3-c4b676ed15a8_ENSG00000096696.9"; exon_number "1"; exon_id "5832c88b-b81d-4e91-87e3-c4b676ed15a8_ENSG00000096696.9.1";
chr6	/dev/stdin	CDS	7578698	7578795	.	+	0	gene_id "5832c88b-b81d-4e91-87e3-c4b676ed15a8_ENSG00000096696.9"; transcript_id "5832c88b-b81d-4e91-87e3-c4b676ed15a8_ENSG00000096696.9"; exon_number "1"; exon_id "5832c88b-b81d-4e91-87e3-c4b676ed15a8_ENSG00000096696.9.1";
chr6	/dev/stdin	exon	7579508	7581802	.	+	.	gene_id "5832c88b-b81d-4e91-87e3-c4b676ed15a8_ENSG00000096696.9"; transcript_id "5832c88b-b81d-4e91-87e3-c4b676ed15a8_ENSG00000096696.9"; exon_number "2"; exon_id "5832c88b-b81d-4e91-87e3-c4b676ed15a8_ENSG00000096696.9.2";
chr6	/dev/stdin	CDS	7579508	7581802	.	+	1	gene_id "5832c88b-b81d-4e91-87e3-c4b676ed15a8_ENSG00000096696.9"; transcript_id "5832c88b-b81d-4e91-87e3-c4b676ed15a8_ENSG00000096696.9"; exon_number "2"; exon_id "5832c88b-b81d-4e91-87e3-c4b676ed15a8_ENSG00000096696.9.2";
chr6	/dev/stdin	exon	7582875	7583155	.	+	.	gene_id "5832c88b-b81d-4e91-87e3-c4b676ed15a8_ENSG00000096696.9"; transcript_id "5832c88b-b81d-4e91-87e3-c4b676ed15a8_ENSG00000096696.9"; exon_number "3"; exon_id "5832c88b-b81d-4e91-87e3-c4b676ed15a8_ENSG00000096696.9.3";
chr6	/dev/stdin	CDS	7582875	7583155	.	+	1	gene_id "5832c88b-b81d-4e91-87e3-c4b676ed15a8_ENSG00000096696.9"; transcript_id "5832c88b-b81d-4e91-87e3-c4b676ed15a8_ENSG00000096696.9"; exon_number "3"; exon_id "5832c88b-b81d-4e91-87e3-c4b676ed15a8_ENSG00000096696.9.3";
chr6	/dev/stdin	start_codon	7578698	7578700	.	+	0	gene_id "5832c88b-b81d-4e91-87e3-c4b676ed15a8_ENSG00000096696.9"; transcript_id "5832c88b-b81d-4e91-87e3-c4b676ed15a8_ENSG00000096696.9"; exon_number "1"; exon_id "5832c88b-b81d-4e91-87e3-c4b676ed15a8_ENSG00000096696.9.1";
chr6	/dev/stdin	transcript	7579857	7584836	.	+	.	gene_id "0edaac96-4dac-477f-996e-593d5217cce2_ENSG00000096696.9"; transcript_id "0edaac96-4dac-477f-996e-593d5217cce2_ENSG00000096696.9";
chr6	/dev/stdin	exon	7579857	7580005	.	+	.	gene_id "0edaac96-4dac-477f-996e-593d5217cce2_ENSG00000096696.9"; transcript_id "0edaac96-4dac-477f-996e-593d5217cce2_ENSG00000096696.9"; exon_number "1"; exon_id "0edaac96-4dac-477f-996e-593d5217cce2_ENSG00000096696.9.1";
chr6	/dev/stdin	CDS	7579857	7580005	.	+	0	gene_id "0edaac96-4dac-477f-996e-593d5217cce2_ENSG00000096696.9"; transcript_id "0edaac96-4dac-477f-996e-593d5217cce2_ENSG00000096696.9"; exon_number "1"; exon_id "0edaac96-4dac-477f-996e-593d5217cce2_ENSG00000096696.9.1";
chr6	/dev/stdin	exon	7582875	7584836	.	+	.	gene_id "0edaac96-4dac-477f-996e-593d5217cce2_ENSG00000096696.9"; transcript_id "0edaac96-4dac-477f-996e-593d5217cce2_ENSG00000096696.9"; exon_number "2"; exon_id "0edaac96-4dac-477f-996e-593d5217cce2_ENSG00000096696.9.2";
chr6	/dev/stdin	CDS	7582875	7584836	.	+	1	gene_id "0edaac96-4dac-477f-996e-593d5217cce2_ENSG00000096696.9"; transcript_id "0edaac96-4dac-477f-996e-593d5217cce2_ENSG00000096696.9"; exon_number "2"; exon_id "0edaac96-4dac-477f-996e-593d5217cce2_ENSG00000096696.9.2";
chr6	/dev/stdin	start_codon	7579857	7579859	.	+	0	gene_id "0edaac96-4dac-477f-996e-593d5217cce2_ENSG00000096696.9"; transcript_id "0edaac96-4dac-477f-996e-593d5217cce2_ENSG00000096696.9"; exon_number "1"; exon_id "0edaac96-4dac-477f-996e-593d5217cce2_ENSG00000096696.9.1";
chr6	/dev/stdin	transcript	7590433	7609335	.	+	.	gene_id "ENST00000342415.5_ENSG00000168566.11"; transcript_id "ENST00000342415.5_ENSG00000168566.11";
chr6	/dev/stdin	exon	7590433	7590646	.	+	.	gene_id "ENST00000342415.5_ENSG00000168566.11"; transcript_id "ENST00000342415.5_ENSG00000168566.11"; exon_number "1"; exon_id "ENST00000342415.5_ENSG00000168566.11.1";
chr6	/dev/stdin	CDS	7590433	7590646	.	+	0	gene_id "ENST00000342415.5_ENSG00000168566.11"; transcript_id "ENST00000342415.5_ENSG00000168566.11"; exon_number "1"; exon_id "ENST00000342415.5_ENSG00000168566.11.1";
chr6	/dev/stdin	exon	7593967	7594080	.	+	.	gene_id "ENST00000342415.5_ENSG00000168566.11"; transcript_id "ENST00000342415.5_ENSG00000168566.11"; exon_number "2"; exon_id "ENST00000342415.5_ENSG00000168566.11.2";
chr6	/dev/stdin	CDS	7593967	7594080	.	+	2	gene_id "ENST00000342415.5_ENSG00000168566.11"; transcript_id "ENST00000342415.5_ENSG00000168566.11"; exon_number "2"; exon_id "ENST00000342415.5_ENSG00000168566.11.2";
chr6	/dev/stdin	exon	7594332	7594392	.	+	.	gene_id "ENST00000342415.5_ENSG00000168566.11"; transcript_id "ENST00000342415.5_ENSG00000168566.11"; exon_number "3"; exon_id "ENST00000342415.5_ENSG00000168566.11.3";
chr6	/dev/stdin	CDS	7594332	7594392	.	+	2	gene_id "ENST00000342415.5_ENSG00000168566.11"; transcript_id "ENST00000342415.5_ENSG00000168566.11"; exon_number "3"; exon_id "ENST00000342415.5_ENSG00000168566.11.3";
chr6	/dev/stdin	exon	7595260	7595334	.	+	.	gene_id "ENST00000342415.5_ENSG00000168566.11"; transcript_id "ENST00000342415.5_ENSG00000168566.11"; exon_number "4"; exon_id "ENST00000342415.5_ENSG00000168566.11.4";
chr6	/dev/stdin	CDS	7595260	7595334	.	+	1	gene_id "ENST00000342415.5_ENSG00000168566.11"; transcript_id "ENST00000342415.5_ENSG00000168566.11"; exon_number "4"; exon_id "ENST00000342415.5_ENSG00000168566.11.4";
chr6	/dev/stdin	exon	7601569	7601757	.	+	.	gene_id "ENST00000342415.5_ENSG00000168566.11"; transcript_id "ENST00000342415.5_ENSG00000168566.11"; exon_number "5"; exon_id "ENST00000342415.5_ENSG00000168566.11.5";
chr6	/dev/stdin	CDS	7601569	7601757	.	+	1	gene_id "ENST00000342415.5_ENSG00000168566.11"; transcript_id "ENST00000342415.5_ENSG00000168566.11"; exon_number "5"; exon_id "ENST00000342415.5_ENSG00000168566.11.5";
chr6	/dev/stdin	exon	7602856	7602977	.	+	.	gene_id "ENST00000342415.5_ENSG00000168566.11"; transcript_id "ENST00000342415.5_ENSG00000168566.11"; exon_number "6"; exon_id "ENST00000342415.5_ENSG00000168566.11.6";
chr6	/dev/stdin	CDS	7602856	7602977	.	+	1	gene_id "ENST00000342415.5_ENSG00000168566.11"; transcript_id "ENST00000342415.5_ENSG00000168566.11"; exon_number "6"; exon_id "ENST00000342415.5_ENSG00000168566.11.6";
chr6	/dev/stdin	exon	7605631	7605719	.	+	.	gene_id "ENST00000342415.5_ENSG00000168566.11"; transcript_id "ENST00000342415.5_ENSG00000168566.11"; exon_number "7"; exon_id "ENST00000342415.5_ENSG00000168566.11.7";
chr6	/dev/stdin	CDS	7605631	7605719	.	+	2	gene_id "ENST00000342415.5_ENSG00000168566.11"; transcript_id "ENST00000342415.5_ENSG00000168566.11"; exon_number "7"; exon_id "ENST00000342415.5_ENSG00000168566.11.7";
chr6	/dev/stdin	exon	7606264	7606428	.	+	.	gene_id "ENST00000342415.5_ENSG00000168566.11"; transcript_id "ENST00000342415.5_ENSG00000168566.11"; exon_number "8"; exon_id "ENST00000342415.5_ENSG00000168566.11.8";
chr6	/dev/stdin	CDS	7606264	7606428	.	+	0	gene_id "ENST00000342415.5_ENSG00000168566.11"; transcript_id "ENST00000342415.5_ENSG00000168566.11"; exon_number "8"; exon_id "ENST00000342415.5_ENSG00000168566.11.8";
chr6	/dev/stdin	exon	7609058	7609335	.	+	.	gene_id "ENST00000342415.5_ENSG00000168566.11"; transcript_id "ENST00000342415.5_ENSG00000168566.11"; exon_number "9"; exon_id "ENST00000342415.5_ENSG00000168566.11.9";
chr6	/dev/stdin	CDS	7609058	7609335	.	+	0	gene_id "ENST00000342415.5_ENSG00000168566.11"; transcript_id "ENST00000342415.5_ENSG00000168566.11"; exon_number "9"; exon_id "ENST00000342415.5_ENSG00000168566.11.9";
chr6	/dev/stdin	start_codon	7590433	7590435	.	+	0	gene_id "ENST00000342415.5_ENSG00000168566.11"; transcript_id "ENST00000342415.5_ENSG00000168566.11"; exon_number "1"; exon_id "ENST00000342415.5_ENSG00000168566.11.1";
chr6	/dev/stdin	transcript	7880242	7881961	.	+	.	gene_id "ca53e107-1797-466a-ac50-89940d55b20b_ENSG00000153162.8"; transcript_id "ca53e107-1797-466a-ac50-89940d55b20b_ENSG00000153162.8";
chr6	/dev/stdin	exon	7880242	7880334	.	+	.	gene_id "ca53e107-1797-466a-ac50-89940d55b20b_ENSG00000153162.8"; transcript_id "ca53e107-1797-466a-ac50-89940d55b20b_ENSG00000153162.8"; exon_number "1"; exon_id "ca53e107-1797-466a-ac50-89940d55b20b_ENSG00000153162.8.1";
chr6	/dev/stdin	CDS	7880242	7880334	.	+	0	gene_id "ca53e107-1797-466a-ac50-89940d55b20b_ENSG00000153162.8"; transcript_id "ca53e107-1797-466a-ac50-89940d55b20b_ENSG00000153162.8"; exon_number "1"; exon_id "ca53e107-1797-466a-ac50-89940d55b20b_ENSG00000153162.8.1";
chr6	/dev/stdin	exon	7880427	7881961	.	+	.	gene_id "ca53e107-1797-466a-ac50-89940d55b20b_ENSG00000153162.8"; transcript_id "ca53e107-1797-466a-ac50-89940d55b20b_ENSG00000153162.8"; exon_number "2"; exon_id "ca53e107-1797-466a-ac50-89940d55b20b_ENSG00000153162.8.2";
chr6	/dev/stdin	CDS	7880427	7881961	.	+	0	gene_id "ca53e107-1797-466a-ac50-89940d55b20b_ENSG00000153162.8"; transcript_id "ca53e107-1797-466a-ac50-89940d55b20b_ENSG00000153162.8"; exon_number "2"; exon_id "ca53e107-1797-466a-ac50-89940d55b20b_ENSG00000153162.8.2";
chr6	/dev/stdin	start_codon	7880242	7880244	.	+	0	gene_id "ca53e107-1797-466a-ac50-89940d55b20b_ENSG00000153162.8"; transcript_id "ca53e107-1797-466a-ac50-89940d55b20b_ENSG00000153162.8"; exon_number "1"; exon_id "ca53e107-1797-466a-ac50-89940d55b20b_ENSG00000153162.8.1";
chr6	/dev/stdin	transcript	7881969	7911047	.	-	.	gene_id "ENST00000379757.4_ENSG00000259040.3"; transcript_id "ENST00000379757.4_ENSG00000259040.3";
chr6	/dev/stdin	exon	7881969	7883499	.	-	.	gene_id "ENST00000379757.4_ENSG00000259040.3"; transcript_id "ENST00000379757.4_ENSG00000259040.3"; exon_number "1"; exon_id "ENST00000379757.4_ENSG00000259040.3.1";
chr6	/dev/stdin	CDS	7881972	7883499	.	-	1	gene_id "ENST00000379757.4_ENSG00000259040.3"; transcript_id "ENST00000379757.4_ENSG00000259040.3"; exon_number "1"; exon_id "ENST00000379757.4_ENSG00000259040.3.1";
chr6	/dev/stdin	exon	7884592	7884721	.	-	.	gene_id "ENST00000379757.4_ENSG00000259040.3"; transcript_id "ENST00000379757.4_ENSG00000259040.3"; exon_number "2"; exon_id "ENST00000379757.4_ENSG00000259040.3.2";
chr6	/dev/stdin	CDS	7884592	7884721	.	-	2	gene_id "ENST00000379757.4_ENSG00000259040.3"; transcript_id "ENST00000379757.4_ENSG00000259040.3"; exon_number "2"; exon_id "ENST00000379757.4_ENSG00000259040.3.2";
chr6	/dev/stdin	exon	7886194	7886276	.	-	.	gene_id "ENST00000379757.4_ENSG00000259040.3"; transcript_id "ENST00000379757.4_ENSG00000259040.3"; exon_number "3"; exon_id "ENST00000379757.4_ENSG00000259040.3.3";
chr6	/dev/stdin	CDS	7886194	7886276	.	-	1	gene_id "ENST00000379757.4_ENSG00000259040.3"; transcript_id "ENST00000379757.4_ENSG00000259040.3"; exon_number "3"; exon_id "ENST00000379757.4_ENSG00000259040.3.3";
chr6	/dev/stdin	exon	7888938	7889081	.	-	.	gene_id "ENST00000379757.4_ENSG00000259040.3"; transcript_id "ENST00000379757.4_ENSG00000259040.3"; exon_number "4"; exon_id "ENST00000379757.4_ENSG00000259040.3.4";
chr6	/dev/stdin	CDS	7888938	7889081	.	-	1	gene_id "ENST00000379757.4_ENSG00000259040.3"; transcript_id "ENST00000379757.4_ENSG00000259040.3"; exon_number "4"; exon_id "ENST00000379757.4_ENSG00000259040.3.4";
chr6	/dev/stdin	exon	7889728	7889814	.	-	.	gene_id "ENST00000379757.4_ENSG00000259040.3"; transcript_id "ENST00000379757.4_ENSG00000259040.3"; exon_number "5"; exon_id "ENST00000379757.4_ENSG00000259040.3.5";
chr6	/dev/stdin	CDS	7889728	7889814	.	-	1	gene_id "ENST00000379757.4_ENSG00000259040.3"; transcript_id "ENST00000379757.4_ENSG00000259040.3"; exon_number "5"; exon_id "ENST00000379757.4_ENSG00000259040.3.5";
chr6	/dev/stdin	exon	7891854	7891969	.	-	.	gene_id "ENST00000379757.4_ENSG00000259040.3"; transcript_id "ENST00000379757.4_ENSG00000259040.3"; exon_number "6"; exon_id "ENST00000379757.4_ENSG00000259040.3.6";
chr6	/dev/stdin	CDS	7891854	7891969	.	-	0	gene_id "ENST00000379757.4_ENSG00000259040.3"; transcript_id "ENST00000379757.4_ENSG00000259040.3"; exon_number "6"; exon_id "ENST00000379757.4_ENSG00000259040.3.6";
chr6	/dev/stdin	exon	7895339	7895435	.	-	.	gene_id "ENST00000379757.4_ENSG00000259040.3"; transcript_id "ENST00000379757.4_ENSG00000259040.3"; exon_number "7"; exon_id "ENST00000379757.4_ENSG00000259040.3.7";
chr6	/dev/stdin	CDS	7895339	7895435	.	-	1	gene_id "ENST00000379757.4_ENSG00000259040.3"; transcript_id "ENST00000379757.4_ENSG00000259040.3"; exon_number "7"; exon_id "ENST00000379757.4_ENSG00000259040.3.7";
chr6	/dev/stdin	exon	7899809	7899914	.	-	.	gene_id "ENST00000379757.4_ENSG00000259040.3"; transcript_id "ENST00000379757.4_ENSG00000259040.3"; exon_number "8"; exon_id "ENST00000379757.4_ENSG00000259040.3.8";
chr6	/dev/stdin	CDS	7899809	7899914	.	-	2	gene_id "ENST00000379757.4_ENSG00000259040.3"; transcript_id "ENST00000379757.4_ENSG00000259040.3"; exon_number "8"; exon_id "ENST00000379757.4_ENSG00000259040.3.8";
chr6	/dev/stdin	exon	7904807	7904956	.	-	.	gene_id "ENST00000379757.4_ENSG00000259040.3"; transcript_id "ENST00000379757.4_ENSG00000259040.3"; exon_number "9"; exon_id "ENST00000379757.4_ENSG00000259040.3.9";
chr6	/dev/stdin	CDS	7904807	7904956	.	-	2	gene_id "ENST00000379757.4_ENSG00000259040.3"; transcript_id "ENST00000379757.4_ENSG00000259040.3"; exon_number "9"; exon_id "ENST00000379757.4_ENSG00000259040.3.9";
chr6	/dev/stdin	exon	7910747	7911047	.	-	.	gene_id "ENST00000379757.4_ENSG00000259040.3"; transcript_id "ENST00000379757.4_ENSG00000259040.3"; exon_number "10"; exon_id "ENST00000379757.4_ENSG00000259040.3.10";
chr6	/dev/stdin	CDS	7910747	7911047	.	-	0	gene_id "ENST00000379757.4_ENSG00000259040.3"; transcript_id "ENST00000379757.4_ENSG00000259040.3"; exon_number "10"; exon_id "ENST00000379757.4_ENSG00000259040.3.10";
chr6	/dev/stdin	start_codon	7911045	7911047	.	-	0	gene_id "ENST00000379757.4_ENSG00000259040.3"; transcript_id "ENST00000379757.4_ENSG00000259040.3"; exon_number "10"; exon_id "ENST00000379757.4_ENSG00000259040.3.10";
chr6	/dev/stdin	stop_codon	7881969	7881971	.	-	0	gene_id "ENST00000379757.4_ENSG00000259040.3"; transcript_id "ENST00000379757.4_ENSG00000259040.3"; exon_number "1"; exon_id "ENST00000379757.4_ENSG00000259040.3.1";
chr6	/dev/stdin	transcript	7881656	7910901	.	-	.	gene_id "ENST00000379757.4-1_ENSG00000259040.3"; transcript_id "ENST00000379757.4-1_ENSG00000259040.3";
chr6	/dev/stdin	exon	7881656	7883499	.	-	.	gene_id "ENST00000379757.4-1_ENSG00000259040.3"; transcript_id "ENST00000379757.4-1_ENSG00000259040.3"; exon_number "1"; exon_id "ENST00000379757.4-1_ENSG00000259040.3.1";
chr6	/dev/stdin	CDS	7881656	7883499	.	-	0	gene_id "ENST00000379757.4-1_ENSG00000259040.3"; transcript_id "ENST00000379757.4-1_ENSG00000259040.3"; exon_number "1"; exon_id "ENST00000379757.4-1_ENSG00000259040.3.1";
chr6	/dev/stdin	exon	7884592	7884721	.	-	.	gene_id "ENST00000379757.4-1_ENSG00000259040.3"; transcript_id "ENST00000379757.4-1_ENSG00000259040.3"; exon_number "2"; exon_id "ENST00000379757.4-1_ENSG00000259040.3.2";
chr6	/dev/stdin	CDS	7884592	7884721	.	-	1	gene_id "ENST00000379757.4-1_ENSG00000259040.3"; transcript_id "ENST00000379757.4-1_ENSG00000259040.3"; exon_number "2"; exon_id "ENST00000379757.4-1_ENSG00000259040.3.2";
chr6	/dev/stdin	exon	7886194	7886276	.	-	.	gene_id "ENST00000379757.4-1_ENSG00000259040.3"; transcript_id "ENST00000379757.4-1_ENSG00000259040.3"; exon_number "3"; exon_id "ENST00000379757.4-1_ENSG00000259040.3.3";
chr6	/dev/stdin	CDS	7886194	7886276	.	-	0	gene_id "ENST00000379757.4-1_ENSG00000259040.3"; transcript_id "ENST00000379757.4-1_ENSG00000259040.3"; exon_number "3"; exon_id "ENST00000379757.4-1_ENSG00000259040.3.3";
chr6	/dev/stdin	exon	7888938	7889081	.	-	.	gene_id "ENST00000379757.4-1_ENSG00000259040.3"; transcript_id "ENST00000379757.4-1_ENSG00000259040.3"; exon_number "4"; exon_id "ENST00000379757.4-1_ENSG00000259040.3.4";
chr6	/dev/stdin	CDS	7888938	7889081	.	-	0	gene_id "ENST00000379757.4-1_ENSG00000259040.3"; transcript_id "ENST00000379757.4-1_ENSG00000259040.3"; exon_number "4"; exon_id "ENST00000379757.4-1_ENSG00000259040.3.4";
chr6	/dev/stdin	exon	7889728	7889814	.	-	.	gene_id "ENST00000379757.4-1_ENSG00000259040.3"; transcript_id "ENST00000379757.4-1_ENSG00000259040.3"; exon_number "5"; exon_id "ENST00000379757.4-1_ENSG00000259040.3.5";
chr6	/dev/stdin	CDS	7889728	7889814	.	-	0	gene_id "ENST00000379757.4-1_ENSG00000259040.3"; transcript_id "ENST00000379757.4-1_ENSG00000259040.3"; exon_number "5"; exon_id "ENST00000379757.4-1_ENSG00000259040.3.5";
chr6	/dev/stdin	exon	7891854	7891969	.	-	.	gene_id "ENST00000379757.4-1_ENSG00000259040.3"; transcript_id "ENST00000379757.4-1_ENSG00000259040.3"; exon_number "6"; exon_id "ENST00000379757.4-1_ENSG00000259040.3.6";
chr6	/dev/stdin	CDS	7891854	7891969	.	-	2	gene_id "ENST00000379757.4-1_ENSG00000259040.3"; transcript_id "ENST00000379757.4-1_ENSG00000259040.3"; exon_number "6"; exon_id "ENST00000379757.4-1_ENSG00000259040.3.6";
chr6	/dev/stdin	exon	7895339	7895435	.	-	.	gene_id "ENST00000379757.4-1_ENSG00000259040.3"; transcript_id "ENST00000379757.4-1_ENSG00000259040.3"; exon_number "7"; exon_id "ENST00000379757.4-1_ENSG00000259040.3.7";
chr6	/dev/stdin	CDS	7895339	7895435	.	-	0	gene_id "ENST00000379757.4-1_ENSG00000259040.3"; transcript_id "ENST00000379757.4-1_ENSG00000259040.3"; exon_number "7"; exon_id "ENST00000379757.4-1_ENSG00000259040.3.7";
chr6	/dev/stdin	exon	7899809	7899914	.	-	.	gene_id "ENST00000379757.4-1_ENSG00000259040.3"; transcript_id "ENST00000379757.4-1_ENSG00000259040.3"; exon_number "8"; exon_id "ENST00000379757.4-1_ENSG00000259040.3.8";
chr6	/dev/stdin	CDS	7899809	7899914	.	-	1	gene_id "ENST00000379757.4-1_ENSG00000259040.3"; transcript_id "ENST00000379757.4-1_ENSG00000259040.3"; exon_number "8"; exon_id "ENST00000379757.4-1_ENSG00000259040.3.8";
chr6	/dev/stdin	exon	7904807	7904956	.	-	.	gene_id "ENST00000379757.4-1_ENSG00000259040.3"; transcript_id "ENST00000379757.4-1_ENSG00000259040.3"; exon_number "9"; exon_id "ENST00000379757.4-1_ENSG00000259040.3.9";
chr6	/dev/stdin	CDS	7904807	7904956	.	-	1	gene_id "ENST00000379757.4-1_ENSG00000259040.3"; transcript_id "ENST00000379757.4-1_ENSG00000259040.3"; exon_number "9"; exon_id "ENST00000379757.4-1_ENSG00000259040.3.9";
chr6	/dev/stdin	exon	7910747	7910901	.	-	.	gene_id "ENST00000379757.4-1_ENSG00000259040.3"; transcript_id "ENST00000379757.4-1_ENSG00000259040.3"; exon_number "10"; exon_id "ENST00000379757.4-1_ENSG00000259040.3.10";
chr6	/dev/stdin	CDS	7910747	7910901	.	-	0	gene_id "ENST00000379757.4-1_ENSG00000259040.3"; transcript_id "ENST00000379757.4-1_ENSG00000259040.3"; exon_number "10"; exon_id "ENST00000379757.4-1_ENSG00000259040.3.10";
chr6	/dev/stdin	start_codon	7910899	7910901	.	-	0	gene_id "ENST00000379757.4-1_ENSG00000259040.3"; transcript_id "ENST00000379757.4-1_ENSG00000259040.3"; exon_number "10"; exon_id "ENST00000379757.4-1_ENSG00000259040.3.10";
chr6	/dev/stdin	transcript	8013801	8064597	.	-	.	gene_id "1cb7e3f4-f0a0-4172-998a-9c693af3d93d_ENSG00000265818.1"; transcript_id "1cb7e3f4-f0a0-4172-998a-9c693af3d93d_ENSG00000265818.1";
chr6	/dev/stdin	exon	8013801	8014148	.	-	.	gene_id "1cb7e3f4-f0a0-4172-998a-9c693af3d93d_ENSG00000265818.1"; transcript_id "1cb7e3f4-f0a0-4172-998a-9c693af3d93d_ENSG00000265818.1"; exon_number "1"; exon_id "1cb7e3f4-f0a0-4172-998a-9c693af3d93d_ENSG00000265818.1.1";
chr6	/dev/stdin	CDS	8013801	8014148	.	-	2	gene_id "1cb7e3f4-f0a0-4172-998a-9c693af3d93d_ENSG00000265818.1"; transcript_id "1cb7e3f4-f0a0-4172-998a-9c693af3d93d_ENSG00000265818.1"; exon_number "1"; exon_id "1cb7e3f4-f0a0-4172-998a-9c693af3d93d_ENSG00000265818.1.1";
chr6	/dev/stdin	exon	8015368	8016061	.	-	.	gene_id "1cb7e3f4-f0a0-4172-998a-9c693af3d93d_ENSG00000265818.1"; transcript_id "1cb7e3f4-f0a0-4172-998a-9c693af3d93d_ENSG00000265818.1"; exon_number "2"; exon_id "1cb7e3f4-f0a0-4172-998a-9c693af3d93d_ENSG00000265818.1.2";
chr6	/dev/stdin	CDS	8015368	8016061	.	-	0	gene_id "1cb7e3f4-f0a0-4172-998a-9c693af3d93d_ENSG00000265818.1"; transcript_id "1cb7e3f4-f0a0-4172-998a-9c693af3d93d_ENSG00000265818.1"; exon_number "2"; exon_id "1cb7e3f4-f0a0-4172-998a-9c693af3d93d_ENSG00000265818.1.2";
chr6	/dev/stdin	exon	8026600	8026658	.	-	.	gene_id "1cb7e3f4-f0a0-4172-998a-9c693af3d93d_ENSG00000265818.1"; transcript_id "1cb7e3f4-f0a0-4172-998a-9c693af3d93d_ENSG00000265818.1"; exon_number "3"; exon_id "1cb7e3f4-f0a0-4172-998a-9c693af3d93d_ENSG00000265818.1.3";
chr6	/dev/stdin	CDS	8026600	8026658	.	-	2	gene_id "1cb7e3f4-f0a0-4172-998a-9c693af3d93d_ENSG00000265818.1"; transcript_id "1cb7e3f4-f0a0-4172-998a-9c693af3d93d_ENSG00000265818.1"; exon_number "3"; exon_id "1cb7e3f4-f0a0-4172-998a-9c693af3d93d_ENSG00000265818.1.3";
chr6	/dev/stdin	exon	8041372	8041501	.	-	.	gene_id "1cb7e3f4-f0a0-4172-998a-9c693af3d93d_ENSG00000265818.1"; transcript_id "1cb7e3f4-f0a0-4172-998a-9c693af3d93d_ENSG00000265818.1"; exon_number "4"; exon_id "1cb7e3f4-f0a0-4172-998a-9c693af3d93d_ENSG00000265818.1.4";
chr6	/dev/stdin	CDS	8041372	8041501	.	-	0	gene_id "1cb7e3f4-f0a0-4172-998a-9c693af3d93d_ENSG00000265818.1"; transcript_id "1cb7e3f4-f0a0-4172-998a-9c693af3d93d_ENSG00000265818.1"; exon_number "4"; exon_id "1cb7e3f4-f0a0-4172-998a-9c693af3d93d_ENSG00000265818.1.4";
chr6	/dev/stdin	exon	8062767	8062849	.	-	.	gene_id "1cb7e3f4-f0a0-4172-998a-9c693af3d93d_ENSG00000265818.1"; transcript_id "1cb7e3f4-f0a0-4172-998a-9c693af3d93d_ENSG00000265818.1"; exon_number "5"; exon_id "1cb7e3f4-f0a0-4172-998a-9c693af3d93d_ENSG00000265818.1.5";
chr6	/dev/stdin	CDS	8062767	8062849	.	-	2	gene_id "1cb7e3f4-f0a0-4172-998a-9c693af3d93d_ENSG00000265818.1"; transcript_id "1cb7e3f4-f0a0-4172-998a-9c693af3d93d_ENSG00000265818.1"; exon_number "5"; exon_id "1cb7e3f4-f0a0-4172-998a-9c693af3d93d_ENSG00000265818.1.5";
chr6	/dev/stdin	exon	8064498	8064597	.	-	.	gene_id "1cb7e3f4-f0a0-4172-998a-9c693af3d93d_ENSG00000265818.1"; transcript_id "1cb7e3f4-f0a0-4172-998a-9c693af3d93d_ENSG00000265818.1"; exon_number "6"; exon_id "1cb7e3f4-f0a0-4172-998a-9c693af3d93d_ENSG00000265818.1.6";
chr6	/dev/stdin	CDS	8064498	8064597	.	-	0	gene_id "1cb7e3f4-f0a0-4172-998a-9c693af3d93d_ENSG00000265818.1"; transcript_id "1cb7e3f4-f0a0-4172-998a-9c693af3d93d_ENSG00000265818.1"; exon_number "6"; exon_id "1cb7e3f4-f0a0-4172-998a-9c693af3d93d_ENSG00000265818.1.6";
chr6	/dev/stdin	start_codon	8064595	8064597	.	-	0	gene_id "1cb7e3f4-f0a0-4172-998a-9c693af3d93d_ENSG00000265818.1"; transcript_id "1cb7e3f4-f0a0-4172-998a-9c693af3d93d_ENSG00000265818.1"; exon_number "6"; exon_id "1cb7e3f4-f0a0-4172-998a-9c693af3d93d_ENSG00000265818.1.6";
chr6	/dev/stdin	transcript	8013801	8062850	.	-	.	gene_id "1ccf90a9-51fd-496e-8951-16719d5c75ca_ENSG00000265818.1"; transcript_id "1ccf90a9-51fd-496e-8951-16719d5c75ca_ENSG00000265818.1";
chr6	/dev/stdin	exon	8013801	8016061	.	-	.	gene_id "1ccf90a9-51fd-496e-8951-16719d5c75ca_ENSG00000265818.1"; transcript_id "1ccf90a9-51fd-496e-8951-16719d5c75ca_ENSG00000265818.1"; exon_number "1"; exon_id "1ccf90a9-51fd-496e-8951-16719d5c75ca_ENSG00000265818.1.1";
chr6	/dev/stdin	CDS	8013801	8016061	.	-	0	gene_id "1ccf90a9-51fd-496e-8951-16719d5c75ca_ENSG00000265818.1"; transcript_id "1ccf90a9-51fd-496e-8951-16719d5c75ca_ENSG00000265818.1"; exon_number "1"; exon_id "1ccf90a9-51fd-496e-8951-16719d5c75ca_ENSG00000265818.1.1";
chr6	/dev/stdin	exon	8026600	8026658	.	-	.	gene_id "1ccf90a9-51fd-496e-8951-16719d5c75ca_ENSG00000265818.1"; transcript_id "1ccf90a9-51fd-496e-8951-16719d5c75ca_ENSG00000265818.1"; exon_number "2"; exon_id "1ccf90a9-51fd-496e-8951-16719d5c75ca_ENSG00000265818.1.2";
chr6	/dev/stdin	CDS	8026600	8026658	.	-	2	gene_id "1ccf90a9-51fd-496e-8951-16719d5c75ca_ENSG00000265818.1"; transcript_id "1ccf90a9-51fd-496e-8951-16719d5c75ca_ENSG00000265818.1"; exon_number "2"; exon_id "1ccf90a9-51fd-496e-8951-16719d5c75ca_ENSG00000265818.1.2";
chr6	/dev/stdin	exon	8041372	8041501	.	-	.	gene_id "1ccf90a9-51fd-496e-8951-16719d5c75ca_ENSG00000265818.1"; transcript_id "1ccf90a9-51fd-496e-8951-16719d5c75ca_ENSG00000265818.1"; exon_number "3"; exon_id "1ccf90a9-51fd-496e-8951-16719d5c75ca_ENSG00000265818.1.3";
chr6	/dev/stdin	CDS	8041372	8041501	.	-	0	gene_id "1ccf90a9-51fd-496e-8951-16719d5c75ca_ENSG00000265818.1"; transcript_id "1ccf90a9-51fd-496e-8951-16719d5c75ca_ENSG00000265818.1"; exon_number "3"; exon_id "1ccf90a9-51fd-496e-8951-16719d5c75ca_ENSG00000265818.1.3";
chr6	/dev/stdin	exon	8062767	8062850	.	-	.	gene_id "1ccf90a9-51fd-496e-8951-16719d5c75ca_ENSG00000265818.1"; transcript_id "1ccf90a9-51fd-496e-8951-16719d5c75ca_ENSG00000265818.1"; exon_number "4"; exon_id "1ccf90a9-51fd-496e-8951-16719d5c75ca_ENSG00000265818.1.4";
chr6	/dev/stdin	CDS	8062767	8062850	.	-	0	gene_id "1ccf90a9-51fd-496e-8951-16719d5c75ca_ENSG00000265818.1"; transcript_id "1ccf90a9-51fd-496e-8951-16719d5c75ca_ENSG00000265818.1"; exon_number "4"; exon_id "1ccf90a9-51fd-496e-8951-16719d5c75ca_ENSG00000265818.1.4";
chr6	/dev/stdin	start_codon	8062848	8062850	.	-	0	gene_id "1ccf90a9-51fd-496e-8951-16719d5c75ca_ENSG00000265818.1"; transcript_id "1ccf90a9-51fd-496e-8951-16719d5c75ca_ENSG00000265818.1"; exon_number "4"; exon_id "1ccf90a9-51fd-496e-8951-16719d5c75ca_ENSG00000265818.1.4";
chr6	/dev/stdin	transcript	8014212	8064597	.	-	.	gene_id "ENST00000397457.2_ENSG00000265818.1"; transcript_id "ENST00000397457.2_ENSG00000265818.1";
chr6	/dev/stdin	exon	8014212	8016061	.	-	.	gene_id "ENST00000397457.2_ENSG00000265818.1"; transcript_id "ENST00000397457.2_ENSG00000265818.1"; exon_number "1"; exon_id "ENST00000397457.2_ENSG00000265818.1.1";
chr6	/dev/stdin	CDS	8014212	8016061	.	-	0	gene_id "ENST00000397457.2_ENSG00000265818.1"; transcript_id "ENST00000397457.2_ENSG00000265818.1"; exon_number "1"; exon_id "ENST00000397457.2_ENSG00000265818.1.1";
chr6	/dev/stdin	exon	8026600	8026658	.	-	.	gene_id "ENST00000397457.2_ENSG00000265818.1"; transcript_id "ENST00000397457.2_ENSG00000265818.1"; exon_number "2"; exon_id "ENST00000397457.2_ENSG00000265818.1.2";
chr6	/dev/stdin	CDS	8026600	8026658	.	-	2	gene_id "ENST00000397457.2_ENSG00000265818.1"; transcript_id "ENST00000397457.2_ENSG00000265818.1"; exon_number "2"; exon_id "ENST00000397457.2_ENSG00000265818.1.2";
chr6	/dev/stdin	exon	8041372	8041501	.	-	.	gene_id "ENST00000397457.2_ENSG00000265818.1"; transcript_id "ENST00000397457.2_ENSG00000265818.1"; exon_number "3"; exon_id "ENST00000397457.2_ENSG00000265818.1.3";
chr6	/dev/stdin	CDS	8041372	8041501	.	-	0	gene_id "ENST00000397457.2_ENSG00000265818.1"; transcript_id "ENST00000397457.2_ENSG00000265818.1"; exon_number "3"; exon_id "ENST00000397457.2_ENSG00000265818.1.3";
chr6	/dev/stdin	exon	8062767	8062849	.	-	.	gene_id "ENST00000397457.2_ENSG00000265818.1"; transcript_id "ENST00000397457.2_ENSG00000265818.1"; exon_number "4"; exon_id "ENST00000397457.2_ENSG00000265818.1.4";
chr6	/dev/stdin	CDS	8062767	8062849	.	-	2	gene_id "ENST00000397457.2_ENSG00000265818.1"; transcript_id "ENST00000397457.2_ENSG00000265818.1"; exon_number "4"; exon_id "ENST00000397457.2_ENSG00000265818.1.4";
chr6	/dev/stdin	exon	8064498	8064597	.	-	.	gene_id "ENST00000397457.2_ENSG00000265818.1"; transcript_id "ENST00000397457.2_ENSG00000265818.1"; exon_number "5"; exon_id "ENST00000397457.2_ENSG00000265818.1.5";
chr6	/dev/stdin	CDS	8064498	8064597	.	-	0	gene_id "ENST00000397457.2_ENSG00000265818.1"; transcript_id "ENST00000397457.2_ENSG00000265818.1"; exon_number "5"; exon_id "ENST00000397457.2_ENSG00000265818.1.5";
chr6	/dev/stdin	start_codon	8064595	8064597	.	-	0	gene_id "ENST00000397457.2_ENSG00000265818.1"; transcript_id "ENST00000397457.2_ENSG00000265818.1"; exon_number "5"; exon_id "ENST00000397457.2_ENSG00000265818.1.5";
chr6	/dev/stdin	transcript	8014212	8064597	.	-	.	gene_id "c88eda92-21dd-4c1a-8b85-bc096f930c79_ENSG00000265818.1"; transcript_id "c88eda92-21dd-4c1a-8b85-bc096f930c79_ENSG00000265818.1";
chr6	/dev/stdin	exon	8014212	8016061	.	-	.	gene_id "c88eda92-21dd-4c1a-8b85-bc096f930c79_ENSG00000265818.1"; transcript_id "c88eda92-21dd-4c1a-8b85-bc096f930c79_ENSG00000265818.1"; exon_number "1"; exon_id "c88eda92-21dd-4c1a-8b85-bc096f930c79_ENSG00000265818.1.1";
chr6	/dev/stdin	CDS	8014212	8016061	.	-	1	gene_id "c88eda92-21dd-4c1a-8b85-bc096f930c79_ENSG00000265818.1"; transcript_id "c88eda92-21dd-4c1a-8b85-bc096f930c79_ENSG00000265818.1"; exon_number "1"; exon_id "c88eda92-21dd-4c1a-8b85-bc096f930c79_ENSG00000265818.1.1";
chr6	/dev/stdin	exon	8026600	8026658	.	-	.	gene_id "c88eda92-21dd-4c1a-8b85-bc096f930c79_ENSG00000265818.1"; transcript_id "c88eda92-21dd-4c1a-8b85-bc096f930c79_ENSG00000265818.1"; exon_number "2"; exon_id "c88eda92-21dd-4c1a-8b85-bc096f930c79_ENSG00000265818.1.2";
chr6	/dev/stdin	CDS	8026600	8026658	.	-	0	gene_id "c88eda92-21dd-4c1a-8b85-bc096f930c79_ENSG00000265818.1"; transcript_id "c88eda92-21dd-4c1a-8b85-bc096f930c79_ENSG00000265818.1"; exon_number "2"; exon_id "c88eda92-21dd-4c1a-8b85-bc096f930c79_ENSG00000265818.1.2";
chr6	/dev/stdin	exon	8062767	8062849	.	-	.	gene_id "c88eda92-21dd-4c1a-8b85-bc096f930c79_ENSG00000265818.1"; transcript_id "c88eda92-21dd-4c1a-8b85-bc096f930c79_ENSG00000265818.1"; exon_number "3"; exon_id "c88eda92-21dd-4c1a-8b85-bc096f930c79_ENSG00000265818.1.3";
chr6	/dev/stdin	CDS	8062767	8062849	.	-	2	gene_id "c88eda92-21dd-4c1a-8b85-bc096f930c79_ENSG00000265818.1"; transcript_id "c88eda92-21dd-4c1a-8b85-bc096f930c79_ENSG00000265818.1"; exon_number "3"; exon_id "c88eda92-21dd-4c1a-8b85-bc096f930c79_ENSG00000265818.1.3";
chr6	/dev/stdin	exon	8064498	8064597	.	-	.	gene_id "c88eda92-21dd-4c1a-8b85-bc096f930c79_ENSG00000265818.1"; transcript_id "c88eda92-21dd-4c1a-8b85-bc096f930c79_ENSG00000265818.1"; exon_number "4"; exon_id "c88eda92-21dd-4c1a-8b85-bc096f930c79_ENSG00000265818.1.4";
chr6	/dev/stdin	CDS	8064498	8064597	.	-	0	gene_id "c88eda92-21dd-4c1a-8b85-bc096f930c79_ENSG00000265818.1"; transcript_id "c88eda92-21dd-4c1a-8b85-bc096f930c79_ENSG00000265818.1"; exon_number "4"; exon_id "c88eda92-21dd-4c1a-8b85-bc096f930c79_ENSG00000265818.1.4";
chr6	/dev/stdin	start_codon	8064595	8064597	.	-	0	gene_id "c88eda92-21dd-4c1a-8b85-bc096f930c79_ENSG00000265818.1"; transcript_id "c88eda92-21dd-4c1a-8b85-bc096f930c79_ENSG00000265818.1"; exon_number "4"; exon_id "c88eda92-21dd-4c1a-8b85-bc096f930c79_ENSG00000265818.1.4";
chr6	/dev/stdin	transcript	8073594	8102714	.	-	.	gene_id "ENST00000429723.2_ENSG00000124802.7"; transcript_id "ENST00000429723.2_ENSG00000124802.7";
chr6	/dev/stdin	exon	8073594	8073743	.	-	.	gene_id "ENST00000429723.2_ENSG00000124802.7"; transcript_id "ENST00000429723.2_ENSG00000124802.7"; exon_number "1"; exon_id "ENST00000429723.2_ENSG00000124802.7.1";
chr6	/dev/stdin	CDS	8073594	8073743	.	-	1	gene_id "ENST00000429723.2_ENSG00000124802.7"; transcript_id "ENST00000429723.2_ENSG00000124802.7"; exon_number "1"; exon_id "ENST00000429723.2_ENSG00000124802.7.1";
chr6	/dev/stdin	exon	8090419	8090514	.	-	.	gene_id "ENST00000429723.2_ENSG00000124802.7"; transcript_id "ENST00000429723.2_ENSG00000124802.7"; exon_number "2"; exon_id "ENST00000429723.2_ENSG00000124802.7.2";
chr6	/dev/stdin	CDS	8090419	8090514	.	-	1	gene_id "ENST00000429723.2_ENSG00000124802.7"; transcript_id "ENST00000429723.2_ENSG00000124802.7"; exon_number "2"; exon_id "ENST00000429723.2_ENSG00000124802.7.2";
chr6	/dev/stdin	exon	8097500	8097700	.	-	.	gene_id "ENST00000429723.2_ENSG00000124802.7"; transcript_id "ENST00000429723.2_ENSG00000124802.7"; exon_number "3"; exon_id "ENST00000429723.2_ENSG00000124802.7.3";
chr6	/dev/stdin	CDS	8097500	8097700	.	-	1	gene_id "ENST00000429723.2_ENSG00000124802.7"; transcript_id "ENST00000429723.2_ENSG00000124802.7"; exon_number "3"; exon_id "ENST00000429723.2_ENSG00000124802.7.3";
chr6	/dev/stdin	exon	8102668	8102714	.	-	.	gene_id "ENST00000429723.2_ENSG00000124802.7"; transcript_id "ENST00000429723.2_ENSG00000124802.7"; exon_number "4"; exon_id "ENST00000429723.2_ENSG00000124802.7.4";
chr6	/dev/stdin	CDS	8102668	8102714	.	-	0	gene_id "ENST00000429723.2_ENSG00000124802.7"; transcript_id "ENST00000429723.2_ENSG00000124802.7"; exon_number "4"; exon_id "ENST00000429723.2_ENSG00000124802.7.4";
chr6	/dev/stdin	start_codon	8102712	8102714	.	-	0	gene_id "ENST00000429723.2_ENSG00000124802.7"; transcript_id "ENST00000429723.2_ENSG00000124802.7"; exon_number "4"; exon_id "ENST00000429723.2_ENSG00000124802.7.4";
chr6	/dev/stdin	transcript	8079629	8102714	.	-	.	gene_id "ENST00000379715.5_ENSG00000124802.7"; transcript_id "ENST00000379715.5_ENSG00000124802.7";
chr6	/dev/stdin	exon	8079629	8080263	.	-	.	gene_id "ENST00000379715.5_ENSG00000124802.7"; transcript_id "ENST00000379715.5_ENSG00000124802.7"; exon_number "1"; exon_id "ENST00000379715.5_ENSG00000124802.7.1";
chr6	/dev/stdin	CDS	8079629	8080263	.	-	1	gene_id "ENST00000379715.5_ENSG00000124802.7"; transcript_id "ENST00000379715.5_ENSG00000124802.7"; exon_number "1"; exon_id "ENST00000379715.5_ENSG00000124802.7.1";
chr6	/dev/stdin	exon	8090419	8090514	.	-	.	gene_id "ENST00000379715.5_ENSG00000124802.7"; transcript_id "ENST00000379715.5_ENSG00000124802.7"; exon_number "2"; exon_id "ENST00000379715.5_ENSG00000124802.7.2";
chr6	/dev/stdin	CDS	8090419	8090514	.	-	1	gene_id "ENST00000379715.5_ENSG00000124802.7"; transcript_id "ENST00000379715.5_ENSG00000124802.7"; exon_number "2"; exon_id "ENST00000379715.5_ENSG00000124802.7.2";
chr6	/dev/stdin	exon	8097500	8097700	.	-	.	gene_id "ENST00000379715.5_ENSG00000124802.7"; transcript_id "ENST00000379715.5_ENSG00000124802.7"; exon_number "3"; exon_id "ENST00000379715.5_ENSG00000124802.7.3";
chr6	/dev/stdin	CDS	8097500	8097700	.	-	1	gene_id "ENST00000379715.5_ENSG00000124802.7"; transcript_id "ENST00000379715.5_ENSG00000124802.7"; exon_number "3"; exon_id "ENST00000379715.5_ENSG00000124802.7.3";
chr6	/dev/stdin	exon	8102668	8102714	.	-	.	gene_id "ENST00000379715.5_ENSG00000124802.7"; transcript_id "ENST00000379715.5_ENSG00000124802.7"; exon_number "4"; exon_id "ENST00000379715.5_ENSG00000124802.7.4";
chr6	/dev/stdin	CDS	8102668	8102714	.	-	0	gene_id "ENST00000379715.5_ENSG00000124802.7"; transcript_id "ENST00000379715.5_ENSG00000124802.7"; exon_number "4"; exon_id "ENST00000379715.5_ENSG00000124802.7.4";
chr6	/dev/stdin	start_codon	8102712	8102714	.	-	0	gene_id "ENST00000379715.5_ENSG00000124802.7"; transcript_id "ENST00000379715.5_ENSG00000124802.7"; exon_number "4"; exon_id "ENST00000379715.5_ENSG00000124802.7.4";
chr6	/dev/stdin	transcript	8078573	8102714	.	-	.	gene_id "ENST00000502429.1_ENSG00000124802.7"; transcript_id "ENST00000502429.1_ENSG00000124802.7";
chr6	/dev/stdin	exon	8078573	8078973	.	-	.	gene_id "ENST00000502429.1_ENSG00000124802.7"; transcript_id "ENST00000502429.1_ENSG00000124802.7"; exon_number "1"; exon_id "ENST00000502429.1_ENSG00000124802.7.1";
chr6	/dev/stdin	CDS	8078573	8078973	.	-	1	gene_id "ENST00000502429.1_ENSG00000124802.7"; transcript_id "ENST00000502429.1_ENSG00000124802.7"; exon_number "1"; exon_id "ENST00000502429.1_ENSG00000124802.7.1";
chr6	/dev/stdin	exon	8090419	8090514	.	-	.	gene_id "ENST00000502429.1_ENSG00000124802.7"; transcript_id "ENST00000502429.1_ENSG00000124802.7"; exon_number "2"; exon_id "ENST00000502429.1_ENSG00000124802.7.2";
chr6	/dev/stdin	CDS	8090419	8090514	.	-	1	gene_id "ENST00000502429.1_ENSG00000124802.7"; transcript_id "ENST00000502429.1_ENSG00000124802.7"; exon_number "2"; exon_id "ENST00000502429.1_ENSG00000124802.7.2";
chr6	/dev/stdin	exon	8097500	8097700	.	-	.	gene_id "ENST00000502429.1_ENSG00000124802.7"; transcript_id "ENST00000502429.1_ENSG00000124802.7"; exon_number "3"; exon_id "ENST00000502429.1_ENSG00000124802.7.3";
chr6	/dev/stdin	CDS	8097500	8097700	.	-	1	gene_id "ENST00000502429.1_ENSG00000124802.7"; transcript_id "ENST00000502429.1_ENSG00000124802.7"; exon_number "3"; exon_id "ENST00000502429.1_ENSG00000124802.7.3";
chr6	/dev/stdin	exon	8102668	8102714	.	-	.	gene_id "ENST00000502429.1_ENSG00000124802.7"; transcript_id "ENST00000502429.1_ENSG00000124802.7"; exon_number "4"; exon_id "ENST00000502429.1_ENSG00000124802.7.4";
chr6	/dev/stdin	CDS	8102668	8102714	.	-	0	gene_id "ENST00000502429.1_ENSG00000124802.7"; transcript_id "ENST00000502429.1_ENSG00000124802.7"; exon_number "4"; exon_id "ENST00000502429.1_ENSG00000124802.7.4";
chr6	/dev/stdin	start_codon	8102712	8102714	.	-	0	gene_id "ENST00000502429.1_ENSG00000124802.7"; transcript_id "ENST00000502429.1_ENSG00000124802.7"; exon_number "4"; exon_id "ENST00000502429.1_ENSG00000124802.7.4";
chr6	/dev/stdin	transcript	8079838	8102279	.	-	.	gene_id "750e2473-330c-4f2c-a44a-ebd750e650aa_ENSG00000124802.7"; transcript_id "750e2473-330c-4f2c-a44a-ebd750e650aa_ENSG00000124802.7";
chr6	/dev/stdin	exon	8079838	8080263	.	-	.	gene_id "750e2473-330c-4f2c-a44a-ebd750e650aa_ENSG00000124802.7"; transcript_id "750e2473-330c-4f2c-a44a-ebd750e650aa_ENSG00000124802.7"; exon_number "1"; exon_id "750e2473-330c-4f2c-a44a-ebd750e650aa_ENSG00000124802.7.1";
chr6	/dev/stdin	CDS	8079841	8080263	.	-	0	gene_id "750e2473-330c-4f2c-a44a-ebd750e650aa_ENSG00000124802.7"; transcript_id "750e2473-330c-4f2c-a44a-ebd750e650aa_ENSG00000124802.7"; exon_number "1"; exon_id "750e2473-330c-4f2c-a44a-ebd750e650aa_ENSG00000124802.7.1";
chr6	/dev/stdin	exon	8090419	8090514	.	-	.	gene_id "750e2473-330c-4f2c-a44a-ebd750e650aa_ENSG00000124802.7"; transcript_id "750e2473-330c-4f2c-a44a-ebd750e650aa_ENSG00000124802.7"; exon_number "2"; exon_id "750e2473-330c-4f2c-a44a-ebd750e650aa_ENSG00000124802.7.2";
chr6	/dev/stdin	CDS	8090419	8090514	.	-	0	gene_id "750e2473-330c-4f2c-a44a-ebd750e650aa_ENSG00000124802.7"; transcript_id "750e2473-330c-4f2c-a44a-ebd750e650aa_ENSG00000124802.7"; exon_number "2"; exon_id "750e2473-330c-4f2c-a44a-ebd750e650aa_ENSG00000124802.7.2";
chr6	/dev/stdin	exon	8097500	8097700	.	-	.	gene_id "750e2473-330c-4f2c-a44a-ebd750e650aa_ENSG00000124802.7"; transcript_id "750e2473-330c-4f2c-a44a-ebd750e650aa_ENSG00000124802.7"; exon_number "3"; exon_id "750e2473-330c-4f2c-a44a-ebd750e650aa_ENSG00000124802.7.3";
chr6	/dev/stdin	CDS	8097500	8097700	.	-	0	gene_id "750e2473-330c-4f2c-a44a-ebd750e650aa_ENSG00000124802.7"; transcript_id "750e2473-330c-4f2c-a44a-ebd750e650aa_ENSG00000124802.7"; exon_number "3"; exon_id "750e2473-330c-4f2c-a44a-ebd750e650aa_ENSG00000124802.7.3";
chr6	/dev/stdin	exon	8101998	8102279	.	-	.	gene_id "750e2473-330c-4f2c-a44a-ebd750e650aa_ENSG00000124802.7"; transcript_id "750e2473-330c-4f2c-a44a-ebd750e650aa_ENSG00000124802.7"; exon_number "4"; exon_id "750e2473-330c-4f2c-a44a-ebd750e650aa_ENSG00000124802.7.4";
chr6	/dev/stdin	CDS	8101998	8102279	.	-	0	gene_id "750e2473-330c-4f2c-a44a-ebd750e650aa_ENSG00000124802.7"; transcript_id "750e2473-330c-4f2c-a44a-ebd750e650aa_ENSG00000124802.7"; exon_number "4"; exon_id "750e2473-330c-4f2c-a44a-ebd750e650aa_ENSG00000124802.7.4";
chr6	/dev/stdin	start_codon	8102277	8102279	.	-	0	gene_id "750e2473-330c-4f2c-a44a-ebd750e650aa_ENSG00000124802.7"; transcript_id "750e2473-330c-4f2c-a44a-ebd750e650aa_ENSG00000124802.7"; exon_number "4"; exon_id "750e2473-330c-4f2c-a44a-ebd750e650aa_ENSG00000124802.7.4";
chr6	/dev/stdin	stop_codon	8079838	8079840	.	-	0	gene_id "750e2473-330c-4f2c-a44a-ebd750e650aa_ENSG00000124802.7"; transcript_id "750e2473-330c-4f2c-a44a-ebd750e650aa_ENSG00000124802.7"; exon_number "1"; exon_id "750e2473-330c-4f2c-a44a-ebd750e650aa_ENSG00000124802.7.1";
chr6	/dev/stdin	transcript	8090188	8102714	.	-	.	gene_id "ENST00000507463.1_ENSG00000124802.7"; transcript_id "ENST00000507463.1_ENSG00000124802.7";
chr6	/dev/stdin	exon	8090188	8090514	.	-	.	gene_id "ENST00000507463.1_ENSG00000124802.7"; transcript_id "ENST00000507463.1_ENSG00000124802.7"; exon_number "1"; exon_id "ENST00000507463.1_ENSG00000124802.7.1";
chr6	/dev/stdin	CDS	8090188	8090514	.	-	1	gene_id "ENST00000507463.1_ENSG00000124802.7"; transcript_id "ENST00000507463.1_ENSG00000124802.7"; exon_number "1"; exon_id "ENST00000507463.1_ENSG00000124802.7.1";
chr6	/dev/stdin	exon	8097500	8097700	.	-	.	gene_id "ENST00000507463.1_ENSG00000124802.7"; transcript_id "ENST00000507463.1_ENSG00000124802.7"; exon_number "2"; exon_id "ENST00000507463.1_ENSG00000124802.7.2";
chr6	/dev/stdin	CDS	8097500	8097700	.	-	1	gene_id "ENST00000507463.1_ENSG00000124802.7"; transcript_id "ENST00000507463.1_ENSG00000124802.7"; exon_number "2"; exon_id "ENST00000507463.1_ENSG00000124802.7.2";
chr6	/dev/stdin	exon	8102668	8102714	.	-	.	gene_id "ENST00000507463.1_ENSG00000124802.7"; transcript_id "ENST00000507463.1_ENSG00000124802.7"; exon_number "3"; exon_id "ENST00000507463.1_ENSG00000124802.7.3";
chr6	/dev/stdin	CDS	8102668	8102714	.	-	0	gene_id "ENST00000507463.1_ENSG00000124802.7"; transcript_id "ENST00000507463.1_ENSG00000124802.7"; exon_number "3"; exon_id "ENST00000507463.1_ENSG00000124802.7.3";
chr6	/dev/stdin	start_codon	8102712	8102714	.	-	0	gene_id "ENST00000507463.1_ENSG00000124802.7"; transcript_id "ENST00000507463.1_ENSG00000124802.7"; exon_number "3"; exon_id "ENST00000507463.1_ENSG00000124802.7.3";
chr6	/dev/stdin	transcript	8413302	8435716	.	-	.	gene_id "c7706a33-4761-45a5-811f-b450729c0913_ENSG00000124786.8"; transcript_id "c7706a33-4761-45a5-811f-b450729c0913_ENSG00000124786.8";
chr6	/dev/stdin	exon	8413302	8413932	.	-	.	gene_id "c7706a33-4761-45a5-811f-b450729c0913_ENSG00000124786.8"; transcript_id "c7706a33-4761-45a5-811f-b450729c0913_ENSG00000124786.8"; exon_number "1"; exon_id "c7706a33-4761-45a5-811f-b450729c0913_ENSG00000124786.8.1";
chr6	/dev/stdin	CDS	8413305	8413932	.	-	1	gene_id "c7706a33-4761-45a5-811f-b450729c0913_ENSG00000124786.8"; transcript_id "c7706a33-4761-45a5-811f-b450729c0913_ENSG00000124786.8"; exon_number "1"; exon_id "c7706a33-4761-45a5-811f-b450729c0913_ENSG00000124786.8.1";
chr6	/dev/stdin	exon	8415141	8415210	.	-	.	gene_id "c7706a33-4761-45a5-811f-b450729c0913_ENSG00000124786.8"; transcript_id "c7706a33-4761-45a5-811f-b450729c0913_ENSG00000124786.8"; exon_number "2"; exon_id "c7706a33-4761-45a5-811f-b450729c0913_ENSG00000124786.8.2";
chr6	/dev/stdin	CDS	8415141	8415210	.	-	2	gene_id "c7706a33-4761-45a5-811f-b450729c0913_ENSG00000124786.8"; transcript_id "c7706a33-4761-45a5-811f-b450729c0913_ENSG00000124786.8"; exon_number "2"; exon_id "c7706a33-4761-45a5-811f-b450729c0913_ENSG00000124786.8.2";
chr6	/dev/stdin	exon	8417117	8417228	.	-	.	gene_id "c7706a33-4761-45a5-811f-b450729c0913_ENSG00000124786.8"; transcript_id "c7706a33-4761-45a5-811f-b450729c0913_ENSG00000124786.8"; exon_number "3"; exon_id "c7706a33-4761-45a5-811f-b450729c0913_ENSG00000124786.8.3";
chr6	/dev/stdin	CDS	8417117	8417228	.	-	0	gene_id "c7706a33-4761-45a5-811f-b450729c0913_ENSG00000124786.8"; transcript_id "c7706a33-4761-45a5-811f-b450729c0913_ENSG00000124786.8"; exon_number "3"; exon_id "c7706a33-4761-45a5-811f-b450729c0913_ENSG00000124786.8.3";
chr6	/dev/stdin	exon	8417635	8417727	.	-	.	gene_id "c7706a33-4761-45a5-811f-b450729c0913_ENSG00000124786.8"; transcript_id "c7706a33-4761-45a5-811f-b450729c0913_ENSG00000124786.8"; exon_number "4"; exon_id "c7706a33-4761-45a5-811f-b450729c0913_ENSG00000124786.8.4";
chr6	/dev/stdin	CDS	8417635	8417727	.	-	0	gene_id "c7706a33-4761-45a5-811f-b450729c0913_ENSG00000124786.8"; transcript_id "c7706a33-4761-45a5-811f-b450729c0913_ENSG00000124786.8"; exon_number "4"; exon_id "c7706a33-4761-45a5-811f-b450729c0913_ENSG00000124786.8.4";
chr6	/dev/stdin	exon	8419813	8419910	.	-	.	gene_id "c7706a33-4761-45a5-811f-b450729c0913_ENSG00000124786.8"; transcript_id "c7706a33-4761-45a5-811f-b450729c0913_ENSG00000124786.8"; exon_number "5"; exon_id "c7706a33-4761-45a5-811f-b450729c0913_ENSG00000124786.8.5";
chr6	/dev/stdin	CDS	8419813	8419910	.	-	2	gene_id "c7706a33-4761-45a5-811f-b450729c0913_ENSG00000124786.8"; transcript_id "c7706a33-4761-45a5-811f-b450729c0913_ENSG00000124786.8"; exon_number "5"; exon_id "c7706a33-4761-45a5-811f-b450729c0913_ENSG00000124786.8.5";
chr6	/dev/stdin	exon	8420954	8421061	.	-	.	gene_id "c7706a33-4761-45a5-811f-b450729c0913_ENSG00000124786.8"; transcript_id "c7706a33-4761-45a5-811f-b450729c0913_ENSG00000124786.8"; exon_number "6"; exon_id "c7706a33-4761-45a5-811f-b450729c0913_ENSG00000124786.8.6";
chr6	/dev/stdin	CDS	8420954	8421061	.	-	2	gene_id "c7706a33-4761-45a5-811f-b450729c0913_ENSG00000124786.8"; transcript_id "c7706a33-4761-45a5-811f-b450729c0913_ENSG00000124786.8"; exon_number "6"; exon_id "c7706a33-4761-45a5-811f-b450729c0913_ENSG00000124786.8.6";
chr6	/dev/stdin	exon	8422703	8422857	.	-	.	gene_id "c7706a33-4761-45a5-811f-b450729c0913_ENSG00000124786.8"; transcript_id "c7706a33-4761-45a5-811f-b450729c0913_ENSG00000124786.8"; exon_number "7"; exon_id "c7706a33-4761-45a5-811f-b450729c0913_ENSG00000124786.8.7";
chr6	/dev/stdin	CDS	8422703	8422857	.	-	1	gene_id "c7706a33-4761-45a5-811f-b450729c0913_ENSG00000124786.8"; transcript_id "c7706a33-4761-45a5-811f-b450729c0913_ENSG00000124786.8"; exon_number "7"; exon_id "c7706a33-4761-45a5-811f-b450729c0913_ENSG00000124786.8.7";
chr6	/dev/stdin	exon	8428170	8428291	.	-	.	gene_id "c7706a33-4761-45a5-811f-b450729c0913_ENSG00000124786.8"; transcript_id "c7706a33-4761-45a5-811f-b450729c0913_ENSG00000124786.8"; exon_number "8"; exon_id "c7706a33-4761-45a5-811f-b450729c0913_ENSG00000124786.8.8";
chr6	/dev/stdin	CDS	8428170	8428291	.	-	0	gene_id "c7706a33-4761-45a5-811f-b450729c0913_ENSG00000124786.8"; transcript_id "c7706a33-4761-45a5-811f-b450729c0913_ENSG00000124786.8"; exon_number "8"; exon_id "c7706a33-4761-45a5-811f-b450729c0913_ENSG00000124786.8.8";
chr6	/dev/stdin	exon	8430097	8430390	.	-	.	gene_id "c7706a33-4761-45a5-811f-b450729c0913_ENSG00000124786.8"; transcript_id "c7706a33-4761-45a5-811f-b450729c0913_ENSG00000124786.8"; exon_number "9"; exon_id "c7706a33-4761-45a5-811f-b450729c0913_ENSG00000124786.8.9";
chr6	/dev/stdin	CDS	8430097	8430390	.	-	0	gene_id "c7706a33-4761-45a5-811f-b450729c0913_ENSG00000124786.8"; transcript_id "c7706a33-4761-45a5-811f-b450729c0913_ENSG00000124786.8"; exon_number "9"; exon_id "c7706a33-4761-45a5-811f-b450729c0913_ENSG00000124786.8.9";
chr6	/dev/stdin	exon	8435672	8435716	.	-	.	gene_id "c7706a33-4761-45a5-811f-b450729c0913_ENSG00000124786.8"; transcript_id "c7706a33-4761-45a5-811f-b450729c0913_ENSG00000124786.8"; exon_number "10"; exon_id "c7706a33-4761-45a5-811f-b450729c0913_ENSG00000124786.8.10";
chr6	/dev/stdin	CDS	8435672	8435716	.	-	0	gene_id "c7706a33-4761-45a5-811f-b450729c0913_ENSG00000124786.8"; transcript_id "c7706a33-4761-45a5-811f-b450729c0913_ENSG00000124786.8"; exon_number "10"; exon_id "c7706a33-4761-45a5-811f-b450729c0913_ENSG00000124786.8.10";
chr6	/dev/stdin	start_codon	8435714	8435716	.	-	0	gene_id "c7706a33-4761-45a5-811f-b450729c0913_ENSG00000124786.8"; transcript_id "c7706a33-4761-45a5-811f-b450729c0913_ENSG00000124786.8"; exon_number "10"; exon_id "c7706a33-4761-45a5-811f-b450729c0913_ENSG00000124786.8.10";
chr6	/dev/stdin	stop_codon	8413302	8413304	.	-	0	gene_id "c7706a33-4761-45a5-811f-b450729c0913_ENSG00000124786.8"; transcript_id "c7706a33-4761-45a5-811f-b450729c0913_ENSG00000124786.8"; exon_number "1"; exon_id "c7706a33-4761-45a5-811f-b450729c0913_ENSG00000124786.8.1";
chr6	/dev/stdin	transcript	8413302	8435716	.	-	.	gene_id "3df90d5c-d8da-46a1-bb2d-1697094847fd_ENSG00000124786.8"; transcript_id "3df90d5c-d8da-46a1-bb2d-1697094847fd_ENSG00000124786.8";
chr6	/dev/stdin	exon	8413302	8413932	.	-	.	gene_id "3df90d5c-d8da-46a1-bb2d-1697094847fd_ENSG00000124786.8"; transcript_id "3df90d5c-d8da-46a1-bb2d-1697094847fd_ENSG00000124786.8"; exon_number "1"; exon_id "3df90d5c-d8da-46a1-bb2d-1697094847fd_ENSG00000124786.8.1";
chr6	/dev/stdin	CDS	8413305	8413932	.	-	1	gene_id "3df90d5c-d8da-46a1-bb2d-1697094847fd_ENSG00000124786.8"; transcript_id "3df90d5c-d8da-46a1-bb2d-1697094847fd_ENSG00000124786.8"; exon_number "1"; exon_id "3df90d5c-d8da-46a1-bb2d-1697094847fd_ENSG00000124786.8.1";
chr6	/dev/stdin	exon	8415141	8415210	.	-	.	gene_id "3df90d5c-d8da-46a1-bb2d-1697094847fd_ENSG00000124786.8"; transcript_id "3df90d5c-d8da-46a1-bb2d-1697094847fd_ENSG00000124786.8"; exon_number "2"; exon_id "3df90d5c-d8da-46a1-bb2d-1697094847fd_ENSG00000124786.8.2";
chr6	/dev/stdin	CDS	8415141	8415210	.	-	2	gene_id "3df90d5c-d8da-46a1-bb2d-1697094847fd_ENSG00000124786.8"; transcript_id "3df90d5c-d8da-46a1-bb2d-1697094847fd_ENSG00000124786.8"; exon_number "2"; exon_id "3df90d5c-d8da-46a1-bb2d-1697094847fd_ENSG00000124786.8.2";
chr6	/dev/stdin	exon	8417117	8417228	.	-	.	gene_id "3df90d5c-d8da-46a1-bb2d-1697094847fd_ENSG00000124786.8"; transcript_id "3df90d5c-d8da-46a1-bb2d-1697094847fd_ENSG00000124786.8"; exon_number "3"; exon_id "3df90d5c-d8da-46a1-bb2d-1697094847fd_ENSG00000124786.8.3";
chr6	/dev/stdin	CDS	8417117	8417228	.	-	0	gene_id "3df90d5c-d8da-46a1-bb2d-1697094847fd_ENSG00000124786.8"; transcript_id "3df90d5c-d8da-46a1-bb2d-1697094847fd_ENSG00000124786.8"; exon_number "3"; exon_id "3df90d5c-d8da-46a1-bb2d-1697094847fd_ENSG00000124786.8.3";
chr6	/dev/stdin	exon	8417635	8417727	.	-	.	gene_id "3df90d5c-d8da-46a1-bb2d-1697094847fd_ENSG00000124786.8"; transcript_id "3df90d5c-d8da-46a1-bb2d-1697094847fd_ENSG00000124786.8"; exon_number "4"; exon_id "3df90d5c-d8da-46a1-bb2d-1697094847fd_ENSG00000124786.8.4";
chr6	/dev/stdin	CDS	8417635	8417727	.	-	0	gene_id "3df90d5c-d8da-46a1-bb2d-1697094847fd_ENSG00000124786.8"; transcript_id "3df90d5c-d8da-46a1-bb2d-1697094847fd_ENSG00000124786.8"; exon_number "4"; exon_id "3df90d5c-d8da-46a1-bb2d-1697094847fd_ENSG00000124786.8.4";
chr6	/dev/stdin	exon	8419813	8419910	.	-	.	gene_id "3df90d5c-d8da-46a1-bb2d-1697094847fd_ENSG00000124786.8"; transcript_id "3df90d5c-d8da-46a1-bb2d-1697094847fd_ENSG00000124786.8"; exon_number "5"; exon_id "3df90d5c-d8da-46a1-bb2d-1697094847fd_ENSG00000124786.8.5";
chr6	/dev/stdin	CDS	8419813	8419910	.	-	2	gene_id "3df90d5c-d8da-46a1-bb2d-1697094847fd_ENSG00000124786.8"; transcript_id "3df90d5c-d8da-46a1-bb2d-1697094847fd_ENSG00000124786.8"; exon_number "5"; exon_id "3df90d5c-d8da-46a1-bb2d-1697094847fd_ENSG00000124786.8.5";
chr6	/dev/stdin	exon	8420954	8421061	.	-	.	gene_id "3df90d5c-d8da-46a1-bb2d-1697094847fd_ENSG00000124786.8"; transcript_id "3df90d5c-d8da-46a1-bb2d-1697094847fd_ENSG00000124786.8"; exon_number "6"; exon_id "3df90d5c-d8da-46a1-bb2d-1697094847fd_ENSG00000124786.8.6";
chr6	/dev/stdin	CDS	8420954	8421061	.	-	2	gene_id "3df90d5c-d8da-46a1-bb2d-1697094847fd_ENSG00000124786.8"; transcript_id "3df90d5c-d8da-46a1-bb2d-1697094847fd_ENSG00000124786.8"; exon_number "6"; exon_id "3df90d5c-d8da-46a1-bb2d-1697094847fd_ENSG00000124786.8.6";
chr6	/dev/stdin	exon	8422703	8422857	.	-	.	gene_id "3df90d5c-d8da-46a1-bb2d-1697094847fd_ENSG00000124786.8"; transcript_id "3df90d5c-d8da-46a1-bb2d-1697094847fd_ENSG00000124786.8"; exon_number "7"; exon_id "3df90d5c-d8da-46a1-bb2d-1697094847fd_ENSG00000124786.8.7";
chr6	/dev/stdin	CDS	8422703	8422857	.	-	1	gene_id "3df90d5c-d8da-46a1-bb2d-1697094847fd_ENSG00000124786.8"; transcript_id "3df90d5c-d8da-46a1-bb2d-1697094847fd_ENSG00000124786.8"; exon_number "7"; exon_id "3df90d5c-d8da-46a1-bb2d-1697094847fd_ENSG00000124786.8.7";
chr6	/dev/stdin	exon	8428170	8428291	.	-	.	gene_id "3df90d5c-d8da-46a1-bb2d-1697094847fd_ENSG00000124786.8"; transcript_id "3df90d5c-d8da-46a1-bb2d-1697094847fd_ENSG00000124786.8"; exon_number "8"; exon_id "3df90d5c-d8da-46a1-bb2d-1697094847fd_ENSG00000124786.8.8";
chr6	/dev/stdin	CDS	8428170	8428291	.	-	0	gene_id "3df90d5c-d8da-46a1-bb2d-1697094847fd_ENSG00000124786.8"; transcript_id "3df90d5c-d8da-46a1-bb2d-1697094847fd_ENSG00000124786.8"; exon_number "8"; exon_id "3df90d5c-d8da-46a1-bb2d-1697094847fd_ENSG00000124786.8.8";
chr6	/dev/stdin	exon	8430097	8430390	.	-	.	gene_id "3df90d5c-d8da-46a1-bb2d-1697094847fd_ENSG00000124786.8"; transcript_id "3df90d5c-d8da-46a1-bb2d-1697094847fd_ENSG00000124786.8"; exon_number "9"; exon_id "3df90d5c-d8da-46a1-bb2d-1697094847fd_ENSG00000124786.8.9";
chr6	/dev/stdin	CDS	8430097	8430390	.	-	0	gene_id "3df90d5c-d8da-46a1-bb2d-1697094847fd_ENSG00000124786.8"; transcript_id "3df90d5c-d8da-46a1-bb2d-1697094847fd_ENSG00000124786.8"; exon_number "9"; exon_id "3df90d5c-d8da-46a1-bb2d-1697094847fd_ENSG00000124786.8.9";
chr6	/dev/stdin	exon	8435576	8435716	.	-	.	gene_id "3df90d5c-d8da-46a1-bb2d-1697094847fd_ENSG00000124786.8"; transcript_id "3df90d5c-d8da-46a1-bb2d-1697094847fd_ENSG00000124786.8"; exon_number "10"; exon_id "3df90d5c-d8da-46a1-bb2d-1697094847fd_ENSG00000124786.8.10";
chr6	/dev/stdin	CDS	8435576	8435716	.	-	0	gene_id "3df90d5c-d8da-46a1-bb2d-1697094847fd_ENSG00000124786.8"; transcript_id "3df90d5c-d8da-46a1-bb2d-1697094847fd_ENSG00000124786.8"; exon_number "10"; exon_id "3df90d5c-d8da-46a1-bb2d-1697094847fd_ENSG00000124786.8.10";
chr6	/dev/stdin	start_codon	8435714	8435716	.	-	0	gene_id "3df90d5c-d8da-46a1-bb2d-1697094847fd_ENSG00000124786.8"; transcript_id "3df90d5c-d8da-46a1-bb2d-1697094847fd_ENSG00000124786.8"; exon_number "10"; exon_id "3df90d5c-d8da-46a1-bb2d-1697094847fd_ENSG00000124786.8.10";
chr6	/dev/stdin	stop_codon	8413302	8413304	.	-	0	gene_id "3df90d5c-d8da-46a1-bb2d-1697094847fd_ENSG00000124786.8"; transcript_id "3df90d5c-d8da-46a1-bb2d-1697094847fd_ENSG00000124786.8"; exon_number "1"; exon_id "3df90d5c-d8da-46a1-bb2d-1697094847fd_ENSG00000124786.8.1";
chr6	/dev/stdin	transcript	8413302	8435716	.	-	.	gene_id "34f3c680-a992-407b-bd85-5ae81cb49868_ENSG00000124786.8"; transcript_id "34f3c680-a992-407b-bd85-5ae81cb49868_ENSG00000124786.8";
chr6	/dev/stdin	exon	8413302	8413932	.	-	.	gene_id "34f3c680-a992-407b-bd85-5ae81cb49868_ENSG00000124786.8"; transcript_id "34f3c680-a992-407b-bd85-5ae81cb49868_ENSG00000124786.8"; exon_number "1"; exon_id "34f3c680-a992-407b-bd85-5ae81cb49868_ENSG00000124786.8.1";
chr6	/dev/stdin	CDS	8413305	8413932	.	-	1	gene_id "34f3c680-a992-407b-bd85-5ae81cb49868_ENSG00000124786.8"; transcript_id "34f3c680-a992-407b-bd85-5ae81cb49868_ENSG00000124786.8"; exon_number "1"; exon_id "34f3c680-a992-407b-bd85-5ae81cb49868_ENSG00000124786.8.1";
chr6	/dev/stdin	exon	8415141	8415210	.	-	.	gene_id "34f3c680-a992-407b-bd85-5ae81cb49868_ENSG00000124786.8"; transcript_id "34f3c680-a992-407b-bd85-5ae81cb49868_ENSG00000124786.8"; exon_number "2"; exon_id "34f3c680-a992-407b-bd85-5ae81cb49868_ENSG00000124786.8.2";
chr6	/dev/stdin	CDS	8415141	8415210	.	-	2	gene_id "34f3c680-a992-407b-bd85-5ae81cb49868_ENSG00000124786.8"; transcript_id "34f3c680-a992-407b-bd85-5ae81cb49868_ENSG00000124786.8"; exon_number "2"; exon_id "34f3c680-a992-407b-bd85-5ae81cb49868_ENSG00000124786.8.2";
chr6	/dev/stdin	exon	8417117	8417228	.	-	.	gene_id "34f3c680-a992-407b-bd85-5ae81cb49868_ENSG00000124786.8"; transcript_id "34f3c680-a992-407b-bd85-5ae81cb49868_ENSG00000124786.8"; exon_number "3"; exon_id "34f3c680-a992-407b-bd85-5ae81cb49868_ENSG00000124786.8.3";
chr6	/dev/stdin	CDS	8417117	8417228	.	-	0	gene_id "34f3c680-a992-407b-bd85-5ae81cb49868_ENSG00000124786.8"; transcript_id "34f3c680-a992-407b-bd85-5ae81cb49868_ENSG00000124786.8"; exon_number "3"; exon_id "34f3c680-a992-407b-bd85-5ae81cb49868_ENSG00000124786.8.3";
chr6	/dev/stdin	exon	8419813	8419910	.	-	.	gene_id "34f3c680-a992-407b-bd85-5ae81cb49868_ENSG00000124786.8"; transcript_id "34f3c680-a992-407b-bd85-5ae81cb49868_ENSG00000124786.8"; exon_number "4"; exon_id "34f3c680-a992-407b-bd85-5ae81cb49868_ENSG00000124786.8.4";
chr6	/dev/stdin	CDS	8419813	8419910	.	-	2	gene_id "34f3c680-a992-407b-bd85-5ae81cb49868_ENSG00000124786.8"; transcript_id "34f3c680-a992-407b-bd85-5ae81cb49868_ENSG00000124786.8"; exon_number "4"; exon_id "34f3c680-a992-407b-bd85-5ae81cb49868_ENSG00000124786.8.4";
chr6	/dev/stdin	exon	8420954	8421061	.	-	.	gene_id "34f3c680-a992-407b-bd85-5ae81cb49868_ENSG00000124786.8"; transcript_id "34f3c680-a992-407b-bd85-5ae81cb49868_ENSG00000124786.8"; exon_number "5"; exon_id "34f3c680-a992-407b-bd85-5ae81cb49868_ENSG00000124786.8.5";
chr6	/dev/stdin	CDS	8420954	8421061	.	-	2	gene_id "34f3c680-a992-407b-bd85-5ae81cb49868_ENSG00000124786.8"; transcript_id "34f3c680-a992-407b-bd85-5ae81cb49868_ENSG00000124786.8"; exon_number "5"; exon_id "34f3c680-a992-407b-bd85-5ae81cb49868_ENSG00000124786.8.5";
chr6	/dev/stdin	exon	8422703	8422857	.	-	.	gene_id "34f3c680-a992-407b-bd85-5ae81cb49868_ENSG00000124786.8"; transcript_id "34f3c680-a992-407b-bd85-5ae81cb49868_ENSG00000124786.8"; exon_number "6"; exon_id "34f3c680-a992-407b-bd85-5ae81cb49868_ENSG00000124786.8.6";
chr6	/dev/stdin	CDS	8422703	8422857	.	-	1	gene_id "34f3c680-a992-407b-bd85-5ae81cb49868_ENSG00000124786.8"; transcript_id "34f3c680-a992-407b-bd85-5ae81cb49868_ENSG00000124786.8"; exon_number "6"; exon_id "34f3c680-a992-407b-bd85-5ae81cb49868_ENSG00000124786.8.6";
chr6	/dev/stdin	exon	8428170	8428291	.	-	.	gene_id "34f3c680-a992-407b-bd85-5ae81cb49868_ENSG00000124786.8"; transcript_id "34f3c680-a992-407b-bd85-5ae81cb49868_ENSG00000124786.8"; exon_number "7"; exon_id "34f3c680-a992-407b-bd85-5ae81cb49868_ENSG00000124786.8.7";
chr6	/dev/stdin	CDS	8428170	8428291	.	-	0	gene_id "34f3c680-a992-407b-bd85-5ae81cb49868_ENSG00000124786.8"; transcript_id "34f3c680-a992-407b-bd85-5ae81cb49868_ENSG00000124786.8"; exon_number "7"; exon_id "34f3c680-a992-407b-bd85-5ae81cb49868_ENSG00000124786.8.7";
chr6	/dev/stdin	exon	8430097	8430390	.	-	.	gene_id "34f3c680-a992-407b-bd85-5ae81cb49868_ENSG00000124786.8"; transcript_id "34f3c680-a992-407b-bd85-5ae81cb49868_ENSG00000124786.8"; exon_number "8"; exon_id "34f3c680-a992-407b-bd85-5ae81cb49868_ENSG00000124786.8.8";
chr6	/dev/stdin	CDS	8430097	8430390	.	-	0	gene_id "34f3c680-a992-407b-bd85-5ae81cb49868_ENSG00000124786.8"; transcript_id "34f3c680-a992-407b-bd85-5ae81cb49868_ENSG00000124786.8"; exon_number "8"; exon_id "34f3c680-a992-407b-bd85-5ae81cb49868_ENSG00000124786.8.8";
chr6	/dev/stdin	exon	8435576	8435716	.	-	.	gene_id "34f3c680-a992-407b-bd85-5ae81cb49868_ENSG00000124786.8"; transcript_id "34f3c680-a992-407b-bd85-5ae81cb49868_ENSG00000124786.8"; exon_number "9"; exon_id "34f3c680-a992-407b-bd85-5ae81cb49868_ENSG00000124786.8.9";
chr6	/dev/stdin	CDS	8435576	8435716	.	-	0	gene_id "34f3c680-a992-407b-bd85-5ae81cb49868_ENSG00000124786.8"; transcript_id "34f3c680-a992-407b-bd85-5ae81cb49868_ENSG00000124786.8"; exon_number "9"; exon_id "34f3c680-a992-407b-bd85-5ae81cb49868_ENSG00000124786.8.9";
chr6	/dev/stdin	start_codon	8435714	8435716	.	-	0	gene_id "34f3c680-a992-407b-bd85-5ae81cb49868_ENSG00000124786.8"; transcript_id "34f3c680-a992-407b-bd85-5ae81cb49868_ENSG00000124786.8"; exon_number "9"; exon_id "34f3c680-a992-407b-bd85-5ae81cb49868_ENSG00000124786.8.9";
chr6	/dev/stdin	stop_codon	8413302	8413304	.	-	0	gene_id "34f3c680-a992-407b-bd85-5ae81cb49868_ENSG00000124786.8"; transcript_id "34f3c680-a992-407b-bd85-5ae81cb49868_ENSG00000124786.8"; exon_number "1"; exon_id "34f3c680-a992-407b-bd85-5ae81cb49868_ENSG00000124786.8.1";
chr6	/dev/stdin	transcript	8413302	8435716	.	-	.	gene_id "ENST00000379660.4_ENSG00000124786.8"; transcript_id "ENST00000379660.4_ENSG00000124786.8";
chr6	/dev/stdin	exon	8413302	8413932	.	-	.	gene_id "ENST00000379660.4_ENSG00000124786.8"; transcript_id "ENST00000379660.4_ENSG00000124786.8"; exon_number "1"; exon_id "ENST00000379660.4_ENSG00000124786.8.1";
chr6	/dev/stdin	CDS	8413305	8413932	.	-	1	gene_id "ENST00000379660.4_ENSG00000124786.8"; transcript_id "ENST00000379660.4_ENSG00000124786.8"; exon_number "1"; exon_id "ENST00000379660.4_ENSG00000124786.8.1";
chr6	/dev/stdin	exon	8415141	8415210	.	-	.	gene_id "ENST00000379660.4_ENSG00000124786.8"; transcript_id "ENST00000379660.4_ENSG00000124786.8"; exon_number "2"; exon_id "ENST00000379660.4_ENSG00000124786.8.2";
chr6	/dev/stdin	CDS	8415141	8415210	.	-	2	gene_id "ENST00000379660.4_ENSG00000124786.8"; transcript_id "ENST00000379660.4_ENSG00000124786.8"; exon_number "2"; exon_id "ENST00000379660.4_ENSG00000124786.8.2";
chr6	/dev/stdin	exon	8417117	8417228	.	-	.	gene_id "ENST00000379660.4_ENSG00000124786.8"; transcript_id "ENST00000379660.4_ENSG00000124786.8"; exon_number "3"; exon_id "ENST00000379660.4_ENSG00000124786.8.3";
chr6	/dev/stdin	CDS	8417117	8417228	.	-	0	gene_id "ENST00000379660.4_ENSG00000124786.8"; transcript_id "ENST00000379660.4_ENSG00000124786.8"; exon_number "3"; exon_id "ENST00000379660.4_ENSG00000124786.8.3";
chr6	/dev/stdin	exon	8417635	8417727	.	-	.	gene_id "ENST00000379660.4_ENSG00000124786.8"; transcript_id "ENST00000379660.4_ENSG00000124786.8"; exon_number "4"; exon_id "ENST00000379660.4_ENSG00000124786.8.4";
chr6	/dev/stdin	CDS	8417635	8417727	.	-	0	gene_id "ENST00000379660.4_ENSG00000124786.8"; transcript_id "ENST00000379660.4_ENSG00000124786.8"; exon_number "4"; exon_id "ENST00000379660.4_ENSG00000124786.8.4";
chr6	/dev/stdin	exon	8419813	8419910	.	-	.	gene_id "ENST00000379660.4_ENSG00000124786.8"; transcript_id "ENST00000379660.4_ENSG00000124786.8"; exon_number "5"; exon_id "ENST00000379660.4_ENSG00000124786.8.5";
chr6	/dev/stdin	CDS	8419813	8419910	.	-	2	gene_id "ENST00000379660.4_ENSG00000124786.8"; transcript_id "ENST00000379660.4_ENSG00000124786.8"; exon_number "5"; exon_id "ENST00000379660.4_ENSG00000124786.8.5";
chr6	/dev/stdin	exon	8420954	8421061	.	-	.	gene_id "ENST00000379660.4_ENSG00000124786.8"; transcript_id "ENST00000379660.4_ENSG00000124786.8"; exon_number "6"; exon_id "ENST00000379660.4_ENSG00000124786.8.6";
chr6	/dev/stdin	CDS	8420954	8421061	.	-	2	gene_id "ENST00000379660.4_ENSG00000124786.8"; transcript_id "ENST00000379660.4_ENSG00000124786.8"; exon_number "6"; exon_id "ENST00000379660.4_ENSG00000124786.8.6";
chr6	/dev/stdin	exon	8422703	8422857	.	-	.	gene_id "ENST00000379660.4_ENSG00000124786.8"; transcript_id "ENST00000379660.4_ENSG00000124786.8"; exon_number "7"; exon_id "ENST00000379660.4_ENSG00000124786.8.7";
chr6	/dev/stdin	CDS	8422703	8422857	.	-	1	gene_id "ENST00000379660.4_ENSG00000124786.8"; transcript_id "ENST00000379660.4_ENSG00000124786.8"; exon_number "7"; exon_id "ENST00000379660.4_ENSG00000124786.8.7";
chr6	/dev/stdin	exon	8428170	8428291	.	-	.	gene_id "ENST00000379660.4_ENSG00000124786.8"; transcript_id "ENST00000379660.4_ENSG00000124786.8"; exon_number "8"; exon_id "ENST00000379660.4_ENSG00000124786.8.8";
chr6	/dev/stdin	CDS	8428170	8428291	.	-	0	gene_id "ENST00000379660.4_ENSG00000124786.8"; transcript_id "ENST00000379660.4_ENSG00000124786.8"; exon_number "8"; exon_id "ENST00000379660.4_ENSG00000124786.8.8";
chr6	/dev/stdin	exon	8430097	8430390	.	-	.	gene_id "ENST00000379660.4_ENSG00000124786.8"; transcript_id "ENST00000379660.4_ENSG00000124786.8"; exon_number "9"; exon_id "ENST00000379660.4_ENSG00000124786.8.9";
chr6	/dev/stdin	CDS	8430097	8430390	.	-	0	gene_id "ENST00000379660.4_ENSG00000124786.8"; transcript_id "ENST00000379660.4_ENSG00000124786.8"; exon_number "9"; exon_id "ENST00000379660.4_ENSG00000124786.8.9";
chr6	/dev/stdin	exon	8434618	8434663	.	-	.	gene_id "ENST00000379660.4_ENSG00000124786.8"; transcript_id "ENST00000379660.4_ENSG00000124786.8"; exon_number "10"; exon_id "ENST00000379660.4_ENSG00000124786.8.10";
chr6	/dev/stdin	CDS	8434618	8434663	.	-	1	gene_id "ENST00000379660.4_ENSG00000124786.8"; transcript_id "ENST00000379660.4_ENSG00000124786.8"; exon_number "10"; exon_id "ENST00000379660.4_ENSG00000124786.8.10";
chr6	/dev/stdin	exon	8435310	8435716	.	-	.	gene_id "ENST00000379660.4_ENSG00000124786.8"; transcript_id "ENST00000379660.4_ENSG00000124786.8"; exon_number "11"; exon_id "ENST00000379660.4_ENSG00000124786.8.11";
chr6	/dev/stdin	CDS	8435310	8435716	.	-	0	gene_id "ENST00000379660.4_ENSG00000124786.8"; transcript_id "ENST00000379660.4_ENSG00000124786.8"; exon_number "11"; exon_id "ENST00000379660.4_ENSG00000124786.8.11";
chr6	/dev/stdin	start_codon	8435714	8435716	.	-	0	gene_id "ENST00000379660.4_ENSG00000124786.8"; transcript_id "ENST00000379660.4_ENSG00000124786.8"; exon_number "11"; exon_id "ENST00000379660.4_ENSG00000124786.8.11";
chr6	/dev/stdin	stop_codon	8413302	8413304	.	-	0	gene_id "ENST00000379660.4_ENSG00000124786.8"; transcript_id "ENST00000379660.4_ENSG00000124786.8"; exon_number "1"; exon_id "ENST00000379660.4_ENSG00000124786.8.1";
chr6	/dev/stdin	transcript	8413302	8435716	.	-	.	gene_id "37b6582b-56ef-4ae3-bf00-805a8b8bf370_ENSG00000124786.8"; transcript_id "37b6582b-56ef-4ae3-bf00-805a8b8bf370_ENSG00000124786.8";
chr6	/dev/stdin	exon	8413302	8413932	.	-	.	gene_id "37b6582b-56ef-4ae3-bf00-805a8b8bf370_ENSG00000124786.8"; transcript_id "37b6582b-56ef-4ae3-bf00-805a8b8bf370_ENSG00000124786.8"; exon_number "1"; exon_id "37b6582b-56ef-4ae3-bf00-805a8b8bf370_ENSG00000124786.8.1";
chr6	/dev/stdin	CDS	8413302	8413932	.	-	0	gene_id "37b6582b-56ef-4ae3-bf00-805a8b8bf370_ENSG00000124786.8"; transcript_id "37b6582b-56ef-4ae3-bf00-805a8b8bf370_ENSG00000124786.8"; exon_number "1"; exon_id "37b6582b-56ef-4ae3-bf00-805a8b8bf370_ENSG00000124786.8.1";
chr6	/dev/stdin	exon	8415141	8415210	.	-	.	gene_id "37b6582b-56ef-4ae3-bf00-805a8b8bf370_ENSG00000124786.8"; transcript_id "37b6582b-56ef-4ae3-bf00-805a8b8bf370_ENSG00000124786.8"; exon_number "2"; exon_id "37b6582b-56ef-4ae3-bf00-805a8b8bf370_ENSG00000124786.8.2";
chr6	/dev/stdin	CDS	8415141	8415210	.	-	1	gene_id "37b6582b-56ef-4ae3-bf00-805a8b8bf370_ENSG00000124786.8"; transcript_id "37b6582b-56ef-4ae3-bf00-805a8b8bf370_ENSG00000124786.8"; exon_number "2"; exon_id "37b6582b-56ef-4ae3-bf00-805a8b8bf370_ENSG00000124786.8.2";
chr6	/dev/stdin	exon	8417117	8417228	.	-	.	gene_id "37b6582b-56ef-4ae3-bf00-805a8b8bf370_ENSG00000124786.8"; transcript_id "37b6582b-56ef-4ae3-bf00-805a8b8bf370_ENSG00000124786.8"; exon_number "3"; exon_id "37b6582b-56ef-4ae3-bf00-805a8b8bf370_ENSG00000124786.8.3";
chr6	/dev/stdin	CDS	8417117	8417228	.	-	2	gene_id "37b6582b-56ef-4ae3-bf00-805a8b8bf370_ENSG00000124786.8"; transcript_id "37b6582b-56ef-4ae3-bf00-805a8b8bf370_ENSG00000124786.8"; exon_number "3"; exon_id "37b6582b-56ef-4ae3-bf00-805a8b8bf370_ENSG00000124786.8.3";
chr6	/dev/stdin	exon	8417635	8417727	.	-	.	gene_id "37b6582b-56ef-4ae3-bf00-805a8b8bf370_ENSG00000124786.8"; transcript_id "37b6582b-56ef-4ae3-bf00-805a8b8bf370_ENSG00000124786.8"; exon_number "4"; exon_id "37b6582b-56ef-4ae3-bf00-805a8b8bf370_ENSG00000124786.8.4";
chr6	/dev/stdin	CDS	8417635	8417727	.	-	2	gene_id "37b6582b-56ef-4ae3-bf00-805a8b8bf370_ENSG00000124786.8"; transcript_id "37b6582b-56ef-4ae3-bf00-805a8b8bf370_ENSG00000124786.8"; exon_number "4"; exon_id "37b6582b-56ef-4ae3-bf00-805a8b8bf370_ENSG00000124786.8.4";
chr6	/dev/stdin	exon	8419813	8419910	.	-	.	gene_id "37b6582b-56ef-4ae3-bf00-805a8b8bf370_ENSG00000124786.8"; transcript_id "37b6582b-56ef-4ae3-bf00-805a8b8bf370_ENSG00000124786.8"; exon_number "5"; exon_id "37b6582b-56ef-4ae3-bf00-805a8b8bf370_ENSG00000124786.8.5";
chr6	/dev/stdin	CDS	8419813	8419910	.	-	1	gene_id "37b6582b-56ef-4ae3-bf00-805a8b8bf370_ENSG00000124786.8"; transcript_id "37b6582b-56ef-4ae3-bf00-805a8b8bf370_ENSG00000124786.8"; exon_number "5"; exon_id "37b6582b-56ef-4ae3-bf00-805a8b8bf370_ENSG00000124786.8.5";
chr6	/dev/stdin	exon	8420954	8421061	.	-	.	gene_id "37b6582b-56ef-4ae3-bf00-805a8b8bf370_ENSG00000124786.8"; transcript_id "37b6582b-56ef-4ae3-bf00-805a8b8bf370_ENSG00000124786.8"; exon_number "6"; exon_id "37b6582b-56ef-4ae3-bf00-805a8b8bf370_ENSG00000124786.8.6";
chr6	/dev/stdin	CDS	8420954	8421061	.	-	1	gene_id "37b6582b-56ef-4ae3-bf00-805a8b8bf370_ENSG00000124786.8"; transcript_id "37b6582b-56ef-4ae3-bf00-805a8b8bf370_ENSG00000124786.8"; exon_number "6"; exon_id "37b6582b-56ef-4ae3-bf00-805a8b8bf370_ENSG00000124786.8.6";
chr6	/dev/stdin	exon	8422703	8422857	.	-	.	gene_id "37b6582b-56ef-4ae3-bf00-805a8b8bf370_ENSG00000124786.8"; transcript_id "37b6582b-56ef-4ae3-bf00-805a8b8bf370_ENSG00000124786.8"; exon_number "7"; exon_id "37b6582b-56ef-4ae3-bf00-805a8b8bf370_ENSG00000124786.8.7";
chr6	/dev/stdin	CDS	8422703	8422857	.	-	0	gene_id "37b6582b-56ef-4ae3-bf00-805a8b8bf370_ENSG00000124786.8"; transcript_id "37b6582b-56ef-4ae3-bf00-805a8b8bf370_ENSG00000124786.8"; exon_number "7"; exon_id "37b6582b-56ef-4ae3-bf00-805a8b8bf370_ENSG00000124786.8.7";
chr6	/dev/stdin	exon	8428170	8428291	.	-	.	gene_id "37b6582b-56ef-4ae3-bf00-805a8b8bf370_ENSG00000124786.8"; transcript_id "37b6582b-56ef-4ae3-bf00-805a8b8bf370_ENSG00000124786.8"; exon_number "8"; exon_id "37b6582b-56ef-4ae3-bf00-805a8b8bf370_ENSG00000124786.8.8";
chr6	/dev/stdin	CDS	8428170	8428291	.	-	2	gene_id "37b6582b-56ef-4ae3-bf00-805a8b8bf370_ENSG00000124786.8"; transcript_id "37b6582b-56ef-4ae3-bf00-805a8b8bf370_ENSG00000124786.8"; exon_number "8"; exon_id "37b6582b-56ef-4ae3-bf00-805a8b8bf370_ENSG00000124786.8.8";
chr6	/dev/stdin	exon	8430097	8430390	.	-	.	gene_id "37b6582b-56ef-4ae3-bf00-805a8b8bf370_ENSG00000124786.8"; transcript_id "37b6582b-56ef-4ae3-bf00-805a8b8bf370_ENSG00000124786.8"; exon_number "9"; exon_id "37b6582b-56ef-4ae3-bf00-805a8b8bf370_ENSG00000124786.8.9";
chr6	/dev/stdin	CDS	8430097	8430390	.	-	2	gene_id "37b6582b-56ef-4ae3-bf00-805a8b8bf370_ENSG00000124786.8"; transcript_id "37b6582b-56ef-4ae3-bf00-805a8b8bf370_ENSG00000124786.8"; exon_number "9"; exon_id "37b6582b-56ef-4ae3-bf00-805a8b8bf370_ENSG00000124786.8.9";
chr6	/dev/stdin	exon	8434618	8434663	.	-	.	gene_id "37b6582b-56ef-4ae3-bf00-805a8b8bf370_ENSG00000124786.8"; transcript_id "37b6582b-56ef-4ae3-bf00-805a8b8bf370_ENSG00000124786.8"; exon_number "10"; exon_id "37b6582b-56ef-4ae3-bf00-805a8b8bf370_ENSG00000124786.8.10";
chr6	/dev/stdin	CDS	8434618	8434663	.	-	0	gene_id "37b6582b-56ef-4ae3-bf00-805a8b8bf370_ENSG00000124786.8"; transcript_id "37b6582b-56ef-4ae3-bf00-805a8b8bf370_ENSG00000124786.8"; exon_number "10"; exon_id "37b6582b-56ef-4ae3-bf00-805a8b8bf370_ENSG00000124786.8.10";
chr6	/dev/stdin	exon	8435576	8435716	.	-	.	gene_id "37b6582b-56ef-4ae3-bf00-805a8b8bf370_ENSG00000124786.8"; transcript_id "37b6582b-56ef-4ae3-bf00-805a8b8bf370_ENSG00000124786.8"; exon_number "11"; exon_id "37b6582b-56ef-4ae3-bf00-805a8b8bf370_ENSG00000124786.8.11";
chr6	/dev/stdin	CDS	8435576	8435716	.	-	0	gene_id "37b6582b-56ef-4ae3-bf00-805a8b8bf370_ENSG00000124786.8"; transcript_id "37b6582b-56ef-4ae3-bf00-805a8b8bf370_ENSG00000124786.8"; exon_number "11"; exon_id "37b6582b-56ef-4ae3-bf00-805a8b8bf370_ENSG00000124786.8.11";
chr6	/dev/stdin	start_codon	8435714	8435716	.	-	0	gene_id "37b6582b-56ef-4ae3-bf00-805a8b8bf370_ENSG00000124786.8"; transcript_id "37b6582b-56ef-4ae3-bf00-805a8b8bf370_ENSG00000124786.8"; exon_number "11"; exon_id "37b6582b-56ef-4ae3-bf00-805a8b8bf370_ENSG00000124786.8.11";
chr6	/dev/stdin	transcript	8428878	8435716	.	-	.	gene_id "6e2dbe98-837d-4d4b-b0a2-c5f32bb03442-1_ENSG00000124786.8"; transcript_id "6e2dbe98-837d-4d4b-b0a2-c5f32bb03442-1_ENSG00000124786.8";
chr6	/dev/stdin	exon	8428878	8430390	.	-	.	gene_id "6e2dbe98-837d-4d4b-b0a2-c5f32bb03442-1_ENSG00000124786.8"; transcript_id "6e2dbe98-837d-4d4b-b0a2-c5f32bb03442-1_ENSG00000124786.8"; exon_number "1"; exon_id "6e2dbe98-837d-4d4b-b0a2-c5f32bb03442-1_ENSG00000124786.8.1";
chr6	/dev/stdin	CDS	8428878	8430390	.	-	2	gene_id "6e2dbe98-837d-4d4b-b0a2-c5f32bb03442-1_ENSG00000124786.8"; transcript_id "6e2dbe98-837d-4d4b-b0a2-c5f32bb03442-1_ENSG00000124786.8"; exon_number "1"; exon_id "6e2dbe98-837d-4d4b-b0a2-c5f32bb03442-1_ENSG00000124786.8.1";
chr6	/dev/stdin	exon	8434618	8434663	.	-	.	gene_id "6e2dbe98-837d-4d4b-b0a2-c5f32bb03442-1_ENSG00000124786.8"; transcript_id "6e2dbe98-837d-4d4b-b0a2-c5f32bb03442-1_ENSG00000124786.8"; exon_number "2"; exon_id "6e2dbe98-837d-4d4b-b0a2-c5f32bb03442-1_ENSG00000124786.8.2";
chr6	/dev/stdin	CDS	8434618	8434663	.	-	0	gene_id "6e2dbe98-837d-4d4b-b0a2-c5f32bb03442-1_ENSG00000124786.8"; transcript_id "6e2dbe98-837d-4d4b-b0a2-c5f32bb03442-1_ENSG00000124786.8"; exon_number "2"; exon_id "6e2dbe98-837d-4d4b-b0a2-c5f32bb03442-1_ENSG00000124786.8.2";
chr6	/dev/stdin	exon	8435576	8435716	.	-	.	gene_id "6e2dbe98-837d-4d4b-b0a2-c5f32bb03442-1_ENSG00000124786.8"; transcript_id "6e2dbe98-837d-4d4b-b0a2-c5f32bb03442-1_ENSG00000124786.8"; exon_number "3"; exon_id "6e2dbe98-837d-4d4b-b0a2-c5f32bb03442-1_ENSG00000124786.8.3";
chr6	/dev/stdin	CDS	8435576	8435716	.	-	0	gene_id "6e2dbe98-837d-4d4b-b0a2-c5f32bb03442-1_ENSG00000124786.8"; transcript_id "6e2dbe98-837d-4d4b-b0a2-c5f32bb03442-1_ENSG00000124786.8"; exon_number "3"; exon_id "6e2dbe98-837d-4d4b-b0a2-c5f32bb03442-1_ENSG00000124786.8.3";
chr6	/dev/stdin	start_codon	8435714	8435716	.	-	0	gene_id "6e2dbe98-837d-4d4b-b0a2-c5f32bb03442-1_ENSG00000124786.8"; transcript_id "6e2dbe98-837d-4d4b-b0a2-c5f32bb03442-1_ENSG00000124786.8"; exon_number "3"; exon_id "6e2dbe98-837d-4d4b-b0a2-c5f32bb03442-1_ENSG00000124786.8.3";
chr6	/dev/stdin	transcript	8435777	8558884	.	+	.	gene_id "86440ccd-f020-4eae-9875-a15e8f3248ef_chr6:8435000"; transcript_id "86440ccd-f020-4eae-9875-a15e8f3248ef_chr6:8435000";
chr6	/dev/stdin	exon	8435777	8436411	.	+	.	gene_id "86440ccd-f020-4eae-9875-a15e8f3248ef_chr6:8435000"; transcript_id "86440ccd-f020-4eae-9875-a15e8f3248ef_chr6:8435000"; exon_number "1"; exon_id "86440ccd-f020-4eae-9875-a15e8f3248ef_chr6:8435000.1";
chr6	/dev/stdin	CDS	8435777	8436411	.	+	0	gene_id "86440ccd-f020-4eae-9875-a15e8f3248ef_chr6:8435000"; transcript_id "86440ccd-f020-4eae-9875-a15e8f3248ef_chr6:8435000"; exon_number "1"; exon_id "86440ccd-f020-4eae-9875-a15e8f3248ef_chr6:8435000.1";
chr6	/dev/stdin	exon	8438196	8438264	.	+	.	gene_id "86440ccd-f020-4eae-9875-a15e8f3248ef_chr6:8435000"; transcript_id "86440ccd-f020-4eae-9875-a15e8f3248ef_chr6:8435000"; exon_number "2"; exon_id "86440ccd-f020-4eae-9875-a15e8f3248ef_chr6:8435000.2";
chr6	/dev/stdin	CDS	8438196	8438264	.	+	1	gene_id "86440ccd-f020-4eae-9875-a15e8f3248ef_chr6:8435000"; transcript_id "86440ccd-f020-4eae-9875-a15e8f3248ef_chr6:8435000"; exon_number "2"; exon_id "86440ccd-f020-4eae-9875-a15e8f3248ef_chr6:8435000.2";
chr6	/dev/stdin	exon	8558818	8558884	.	+	.	gene_id "86440ccd-f020-4eae-9875-a15e8f3248ef_chr6:8435000"; transcript_id "86440ccd-f020-4eae-9875-a15e8f3248ef_chr6:8435000"; exon_number "3"; exon_id "86440ccd-f020-4eae-9875-a15e8f3248ef_chr6:8435000.3";
chr6	/dev/stdin	CDS	8558818	8558881	.	+	1	gene_id "86440ccd-f020-4eae-9875-a15e8f3248ef_chr6:8435000"; transcript_id "86440ccd-f020-4eae-9875-a15e8f3248ef_chr6:8435000"; exon_number "3"; exon_id "86440ccd-f020-4eae-9875-a15e8f3248ef_chr6:8435000.3";
chr6	/dev/stdin	start_codon	8435777	8435779	.	+	0	gene_id "86440ccd-f020-4eae-9875-a15e8f3248ef_chr6:8435000"; transcript_id "86440ccd-f020-4eae-9875-a15e8f3248ef_chr6:8435000"; exon_number "1"; exon_id "86440ccd-f020-4eae-9875-a15e8f3248ef_chr6:8435000.1";
chr6	/dev/stdin	stop_codon	8558882	8558884	.	+	0	gene_id "86440ccd-f020-4eae-9875-a15e8f3248ef_chr6:8435000"; transcript_id "86440ccd-f020-4eae-9875-a15e8f3248ef_chr6:8435000"; exon_number "3"; exon_id "86440ccd-f020-4eae-9875-a15e8f3248ef_chr6:8435000.3";
chr6	/dev/stdin	transcript	10398106	10415439	.	-	.	gene_id "ENST00000379613.3_ENSG00000137203.6"; transcript_id "ENST00000379613.3_ENSG00000137203.6";
chr6	/dev/stdin	exon	10398106	10398938	.	-	.	gene_id "ENST00000379613.3_ENSG00000137203.6"; transcript_id "ENST00000379613.3_ENSG00000137203.6"; exon_number "1"; exon_id "ENST00000379613.3_ENSG00000137203.6.1";
chr6	/dev/stdin	CDS	10398109	10398938	.	-	2	gene_id "ENST00000379613.3_ENSG00000137203.6"; transcript_id "ENST00000379613.3_ENSG00000137203.6"; exon_number "1"; exon_id "ENST00000379613.3_ENSG00000137203.6.1";
chr6	/dev/stdin	exon	10400681	10400822	.	-	.	gene_id "ENST00000379613.3_ENSG00000137203.6"; transcript_id "ENST00000379613.3_ENSG00000137203.6"; exon_number "2"; exon_id "ENST00000379613.3_ENSG00000137203.6.2";
chr6	/dev/stdin	CDS	10400681	10400822	.	-	0	gene_id "ENST00000379613.3_ENSG00000137203.6"; transcript_id "ENST00000379613.3_ENSG00000137203.6"; exon_number "2"; exon_id "ENST00000379613.3_ENSG00000137203.6.2";
chr6	/dev/stdin	exon	10402725	10402843	.	-	.	gene_id "ENST00000379613.3_ENSG00000137203.6"; transcript_id "ENST00000379613.3_ENSG00000137203.6"; exon_number "3"; exon_id "ENST00000379613.3_ENSG00000137203.6.3";
chr6	/dev/stdin	CDS	10402725	10402843	.	-	2	gene_id "ENST00000379613.3_ENSG00000137203.6"; transcript_id "ENST00000379613.3_ENSG00000137203.6"; exon_number "3"; exon_id "ENST00000379613.3_ENSG00000137203.6.3";
chr6	/dev/stdin	exon	10404741	10404972	.	-	.	gene_id "ENST00000379613.3_ENSG00000137203.6"; transcript_id "ENST00000379613.3_ENSG00000137203.6"; exon_number "4"; exon_id "ENST00000379613.3_ENSG00000137203.6.4";
chr6	/dev/stdin	CDS	10404741	10404972	.	-	0	gene_id "ENST00000379613.3_ENSG00000137203.6"; transcript_id "ENST00000379613.3_ENSG00000137203.6"; exon_number "4"; exon_id "ENST00000379613.3_ENSG00000137203.6.4";
chr6	/dev/stdin	exon	10407026	10407077	.	-	.	gene_id "ENST00000379613.3_ENSG00000137203.6"; transcript_id "ENST00000379613.3_ENSG00000137203.6"; exon_number "5"; exon_id "ENST00000379613.3_ENSG00000137203.6.5";
chr6	/dev/stdin	CDS	10407026	10407077	.	-	1	gene_id "ENST00000379613.3_ENSG00000137203.6"; transcript_id "ENST00000379613.3_ENSG00000137203.6"; exon_number "5"; exon_id "ENST00000379613.3_ENSG00000137203.6.5";
chr6	/dev/stdin	exon	10410134	10410568	.	-	.	gene_id "ENST00000379613.3_ENSG00000137203.6"; transcript_id "ENST00000379613.3_ENSG00000137203.6"; exon_number "6"; exon_id "ENST00000379613.3_ENSG00000137203.6.6";
chr6	/dev/stdin	CDS	10410134	10410568	.	-	1	gene_id "ENST00000379613.3_ENSG00000137203.6"; transcript_id "ENST00000379613.3_ENSG00000137203.6"; exon_number "6"; exon_id "ENST00000379613.3_ENSG00000137203.6.6";
chr6	/dev/stdin	exon	10415174	10415439	.	-	.	gene_id "ENST00000379613.3_ENSG00000137203.6"; transcript_id "ENST00000379613.3_ENSG00000137203.6"; exon_number "7"; exon_id "ENST00000379613.3_ENSG00000137203.6.7";
chr6	/dev/stdin	CDS	10415174	10415439	.	-	0	gene_id "ENST00000379613.3_ENSG00000137203.6"; transcript_id "ENST00000379613.3_ENSG00000137203.6"; exon_number "7"; exon_id "ENST00000379613.3_ENSG00000137203.6.7";
chr6	/dev/stdin	start_codon	10415437	10415439	.	-	0	gene_id "ENST00000379613.3_ENSG00000137203.6"; transcript_id "ENST00000379613.3_ENSG00000137203.6"; exon_number "7"; exon_id "ENST00000379613.3_ENSG00000137203.6.7";
chr6	/dev/stdin	stop_codon	10398106	10398108	.	-	0	gene_id "ENST00000379613.3_ENSG00000137203.6"; transcript_id "ENST00000379613.3_ENSG00000137203.6"; exon_number "1"; exon_id "ENST00000379613.3_ENSG00000137203.6.1";
chr6	/dev/stdin	transcript	10398247	10415439	.	-	.	gene_id "ENST00000488193.1_ENSG00000137203.6"; transcript_id "ENST00000488193.1_ENSG00000137203.6";
chr6	/dev/stdin	exon	10398247	10398938	.	-	.	gene_id "ENST00000488193.1_ENSG00000137203.6"; transcript_id "ENST00000488193.1_ENSG00000137203.6"; exon_number "1"; exon_id "ENST00000488193.1_ENSG00000137203.6.1";
chr6	/dev/stdin	CDS	10398247	10398938	.	-	1	gene_id "ENST00000488193.1_ENSG00000137203.6"; transcript_id "ENST00000488193.1_ENSG00000137203.6"; exon_number "1"; exon_id "ENST00000488193.1_ENSG00000137203.6.1";
chr6	/dev/stdin	exon	10400681	10400822	.	-	.	gene_id "ENST00000488193.1_ENSG00000137203.6"; transcript_id "ENST00000488193.1_ENSG00000137203.6"; exon_number "2"; exon_id "ENST00000488193.1_ENSG00000137203.6.2";
chr6	/dev/stdin	CDS	10400681	10400822	.	-	2	gene_id "ENST00000488193.1_ENSG00000137203.6"; transcript_id "ENST00000488193.1_ENSG00000137203.6"; exon_number "2"; exon_id "ENST00000488193.1_ENSG00000137203.6.2";
chr6	/dev/stdin	exon	10402725	10402843	.	-	.	gene_id "ENST00000488193.1_ENSG00000137203.6"; transcript_id "ENST00000488193.1_ENSG00000137203.6"; exon_number "3"; exon_id "ENST00000488193.1_ENSG00000137203.6.3";
chr6	/dev/stdin	CDS	10402725	10402843	.	-	1	gene_id "ENST00000488193.1_ENSG00000137203.6"; transcript_id "ENST00000488193.1_ENSG00000137203.6"; exon_number "3"; exon_id "ENST00000488193.1_ENSG00000137203.6.3";
chr6	/dev/stdin	exon	10404741	10404972	.	-	.	gene_id "ENST00000488193.1_ENSG00000137203.6"; transcript_id "ENST00000488193.1_ENSG00000137203.6"; exon_number "4"; exon_id "ENST00000488193.1_ENSG00000137203.6.4";
chr6	/dev/stdin	CDS	10404741	10404972	.	-	2	gene_id "ENST00000488193.1_ENSG00000137203.6"; transcript_id "ENST00000488193.1_ENSG00000137203.6"; exon_number "4"; exon_id "ENST00000488193.1_ENSG00000137203.6.4";
chr6	/dev/stdin	exon	10407026	10407077	.	-	.	gene_id "ENST00000488193.1_ENSG00000137203.6"; transcript_id "ENST00000488193.1_ENSG00000137203.6"; exon_number "5"; exon_id "ENST00000488193.1_ENSG00000137203.6.5";
chr6	/dev/stdin	CDS	10407026	10407077	.	-	0	gene_id "ENST00000488193.1_ENSG00000137203.6"; transcript_id "ENST00000488193.1_ENSG00000137203.6"; exon_number "5"; exon_id "ENST00000488193.1_ENSG00000137203.6.5";
chr6	/dev/stdin	exon	10410134	10410371	.	-	.	gene_id "ENST00000488193.1_ENSG00000137203.6"; transcript_id "ENST00000488193.1_ENSG00000137203.6"; exon_number "6"; exon_id "ENST00000488193.1_ENSG00000137203.6.6";
chr6	/dev/stdin	CDS	10410134	10410371	.	-	1	gene_id "ENST00000488193.1_ENSG00000137203.6"; transcript_id "ENST00000488193.1_ENSG00000137203.6"; exon_number "6"; exon_id "ENST00000488193.1_ENSG00000137203.6.6";
chr6	/dev/stdin	exon	10410515	10410568	.	-	.	gene_id "ENST00000488193.1_ENSG00000137203.6"; transcript_id "ENST00000488193.1_ENSG00000137203.6"; exon_number "7"; exon_id "ENST00000488193.1_ENSG00000137203.6.7";
chr6	/dev/stdin	CDS	10410515	10410568	.	-	1	gene_id "ENST00000488193.1_ENSG00000137203.6"; transcript_id "ENST00000488193.1_ENSG00000137203.6"; exon_number "7"; exon_id "ENST00000488193.1_ENSG00000137203.6.7";
chr6	/dev/stdin	exon	10415174	10415439	.	-	.	gene_id "ENST00000488193.1_ENSG00000137203.6"; transcript_id "ENST00000488193.1_ENSG00000137203.6"; exon_number "8"; exon_id "ENST00000488193.1_ENSG00000137203.6.8";
chr6	/dev/stdin	CDS	10415174	10415439	.	-	0	gene_id "ENST00000488193.1_ENSG00000137203.6"; transcript_id "ENST00000488193.1_ENSG00000137203.6"; exon_number "8"; exon_id "ENST00000488193.1_ENSG00000137203.6.8";
chr6	/dev/stdin	start_codon	10415437	10415439	.	-	0	gene_id "ENST00000488193.1_ENSG00000137203.6"; transcript_id "ENST00000488193.1_ENSG00000137203.6"; exon_number "8"; exon_id "ENST00000488193.1_ENSG00000137203.6.8";
chr6	/dev/stdin	transcript	10414240	10416192	.	+	.	gene_id "e1bd10ef-bd73-4635-930b-40c7786d7bd2-2_ENSG00000229950.1"; transcript_id "e1bd10ef-bd73-4635-930b-40c7786d7bd2-2_ENSG00000229950.1";
chr6	/dev/stdin	exon	10414240	10415284	.	+	.	gene_id "e1bd10ef-bd73-4635-930b-40c7786d7bd2-2_ENSG00000229950.1"; transcript_id "e1bd10ef-bd73-4635-930b-40c7786d7bd2-2_ENSG00000229950.1"; exon_number "1"; exon_id "e1bd10ef-bd73-4635-930b-40c7786d7bd2-2_ENSG00000229950.1.1";
chr6	/dev/stdin	CDS	10414240	10415284	.	+	0	gene_id "e1bd10ef-bd73-4635-930b-40c7786d7bd2-2_ENSG00000229950.1"; transcript_id "e1bd10ef-bd73-4635-930b-40c7786d7bd2-2_ENSG00000229950.1"; exon_number "1"; exon_id "e1bd10ef-bd73-4635-930b-40c7786d7bd2-2_ENSG00000229950.1.1";
chr6	/dev/stdin	exon	10415520	10415613	.	+	.	gene_id "e1bd10ef-bd73-4635-930b-40c7786d7bd2-2_ENSG00000229950.1"; transcript_id "e1bd10ef-bd73-4635-930b-40c7786d7bd2-2_ENSG00000229950.1"; exon_number "2"; exon_id "e1bd10ef-bd73-4635-930b-40c7786d7bd2-2_ENSG00000229950.1.2";
chr6	/dev/stdin	CDS	10415520	10415613	.	+	2	gene_id "e1bd10ef-bd73-4635-930b-40c7786d7bd2-2_ENSG00000229950.1"; transcript_id "e1bd10ef-bd73-4635-930b-40c7786d7bd2-2_ENSG00000229950.1"; exon_number "2"; exon_id "e1bd10ef-bd73-4635-930b-40c7786d7bd2-2_ENSG00000229950.1.2";
chr6	/dev/stdin	exon	10415782	10416192	.	+	.	gene_id "e1bd10ef-bd73-4635-930b-40c7786d7bd2-2_ENSG00000229950.1"; transcript_id "e1bd10ef-bd73-4635-930b-40c7786d7bd2-2_ENSG00000229950.1"; exon_number "3"; exon_id "e1bd10ef-bd73-4635-930b-40c7786d7bd2-2_ENSG00000229950.1.3";
chr6	/dev/stdin	CDS	10415782	10416192	.	+	1	gene_id "e1bd10ef-bd73-4635-930b-40c7786d7bd2-2_ENSG00000229950.1"; transcript_id "e1bd10ef-bd73-4635-930b-40c7786d7bd2-2_ENSG00000229950.1"; exon_number "3"; exon_id "e1bd10ef-bd73-4635-930b-40c7786d7bd2-2_ENSG00000229950.1.3";
chr6	/dev/stdin	start_codon	10414240	10414242	.	+	0	gene_id "e1bd10ef-bd73-4635-930b-40c7786d7bd2-2_ENSG00000229950.1"; transcript_id "e1bd10ef-bd73-4635-930b-40c7786d7bd2-2_ENSG00000229950.1"; exon_number "1"; exon_id "e1bd10ef-bd73-4635-930b-40c7786d7bd2-2_ENSG00000229950.1.1";
chr6	/dev/stdin	transcript	10415050	10416192	.	+	.	gene_id "ENST00000443546.1_ENSG00000229950.1"; transcript_id "ENST00000443546.1_ENSG00000229950.1";
chr6	/dev/stdin	exon	10415050	10415284	.	+	.	gene_id "ENST00000443546.1_ENSG00000229950.1"; transcript_id "ENST00000443546.1_ENSG00000229950.1"; exon_number "1"; exon_id "ENST00000443546.1_ENSG00000229950.1.1";
chr6	/dev/stdin	CDS	10415050	10415284	.	+	0	gene_id "ENST00000443546.1_ENSG00000229950.1"; transcript_id "ENST00000443546.1_ENSG00000229950.1"; exon_number "1"; exon_id "ENST00000443546.1_ENSG00000229950.1.1";
chr6	/dev/stdin	exon	10415520	10416192	.	+	.	gene_id "ENST00000443546.1_ENSG00000229950.1"; transcript_id "ENST00000443546.1_ENSG00000229950.1"; exon_number "2"; exon_id "ENST00000443546.1_ENSG00000229950.1.2";
chr6	/dev/stdin	CDS	10415520	10416192	.	+	2	gene_id "ENST00000443546.1_ENSG00000229950.1"; transcript_id "ENST00000443546.1_ENSG00000229950.1"; exon_number "2"; exon_id "ENST00000443546.1_ENSG00000229950.1.2";
chr6	/dev/stdin	start_codon	10415050	10415052	.	+	0	gene_id "ENST00000443546.1_ENSG00000229950.1"; transcript_id "ENST00000443546.1_ENSG00000229950.1"; exon_number "1"; exon_id "ENST00000443546.1_ENSG00000229950.1.1";
chr6	/dev/stdin	transcript	10414531	10415955	.	+	.	gene_id "ENST00000443546.1-1_ENSG00000229950.1"; transcript_id "ENST00000443546.1-1_ENSG00000229950.1";
chr6	/dev/stdin	exon	10414531	10415284	.	+	.	gene_id "ENST00000443546.1-1_ENSG00000229950.1"; transcript_id "ENST00000443546.1-1_ENSG00000229950.1"; exon_number "1"; exon_id "ENST00000443546.1-1_ENSG00000229950.1.1";
chr6	/dev/stdin	CDS	10414531	10415284	.	+	0	gene_id "ENST00000443546.1-1_ENSG00000229950.1"; transcript_id "ENST00000443546.1-1_ENSG00000229950.1"; exon_number "1"; exon_id "ENST00000443546.1-1_ENSG00000229950.1.1";
chr6	/dev/stdin	exon	10415520	10415955	.	+	.	gene_id "ENST00000443546.1-1_ENSG00000229950.1"; transcript_id "ENST00000443546.1-1_ENSG00000229950.1"; exon_number "2"; exon_id "ENST00000443546.1-1_ENSG00000229950.1.2";
chr6	/dev/stdin	CDS	10415520	10415955	.	+	2	gene_id "ENST00000443546.1-1_ENSG00000229950.1"; transcript_id "ENST00000443546.1-1_ENSG00000229950.1"; exon_number "2"; exon_id "ENST00000443546.1-1_ENSG00000229950.1.2";
chr6	/dev/stdin	start_codon	10414531	10414533	.	+	0	gene_id "ENST00000443546.1-1_ENSG00000229950.1"; transcript_id "ENST00000443546.1-1_ENSG00000229950.1"; exon_number "1"; exon_id "ENST00000443546.1-1_ENSG00000229950.1.1";
chr6	/dev/stdin	transcript	10452134	10457014	.	+	.	gene_id "237cac60-e670-4ed1-a487-2b1d23eef80f_ENSG00000229401.1"; transcript_id "237cac60-e670-4ed1-a487-2b1d23eef80f_ENSG00000229401.1";
chr6	/dev/stdin	exon	10452134	10452289	.	+	.	gene_id "237cac60-e670-4ed1-a487-2b1d23eef80f_ENSG00000229401.1"; transcript_id "237cac60-e670-4ed1-a487-2b1d23eef80f_ENSG00000229401.1"; exon_number "1"; exon_id "237cac60-e670-4ed1-a487-2b1d23eef80f_ENSG00000229401.1.1";
chr6	/dev/stdin	CDS	10452134	10452289	.	+	0	gene_id "237cac60-e670-4ed1-a487-2b1d23eef80f_ENSG00000229401.1"; transcript_id "237cac60-e670-4ed1-a487-2b1d23eef80f_ENSG00000229401.1"; exon_number "1"; exon_id "237cac60-e670-4ed1-a487-2b1d23eef80f_ENSG00000229401.1.1";
chr6	/dev/stdin	exon	10452981	10453060	.	+	.	gene_id "237cac60-e670-4ed1-a487-2b1d23eef80f_ENSG00000229401.1"; transcript_id "237cac60-e670-4ed1-a487-2b1d23eef80f_ENSG00000229401.1"; exon_number "2"; exon_id "237cac60-e670-4ed1-a487-2b1d23eef80f_ENSG00000229401.1.2";
chr6	/dev/stdin	CDS	10452981	10453060	.	+	0	gene_id "237cac60-e670-4ed1-a487-2b1d23eef80f_ENSG00000229401.1"; transcript_id "237cac60-e670-4ed1-a487-2b1d23eef80f_ENSG00000229401.1"; exon_number "2"; exon_id "237cac60-e670-4ed1-a487-2b1d23eef80f_ENSG00000229401.1.2";
chr6	/dev/stdin	exon	10456669	10457014	.	+	.	gene_id "237cac60-e670-4ed1-a487-2b1d23eef80f_ENSG00000229401.1"; transcript_id "237cac60-e670-4ed1-a487-2b1d23eef80f_ENSG00000229401.1"; exon_number "3"; exon_id "237cac60-e670-4ed1-a487-2b1d23eef80f_ENSG00000229401.1.3";
chr6	/dev/stdin	CDS	10456669	10457011	.	+	1	gene_id "237cac60-e670-4ed1-a487-2b1d23eef80f_ENSG00000229401.1"; transcript_id "237cac60-e670-4ed1-a487-2b1d23eef80f_ENSG00000229401.1"; exon_number "3"; exon_id "237cac60-e670-4ed1-a487-2b1d23eef80f_ENSG00000229401.1.3";
chr6	/dev/stdin	start_codon	10452134	10452136	.	+	0	gene_id "237cac60-e670-4ed1-a487-2b1d23eef80f_ENSG00000229401.1"; transcript_id "237cac60-e670-4ed1-a487-2b1d23eef80f_ENSG00000229401.1"; exon_number "1"; exon_id "237cac60-e670-4ed1-a487-2b1d23eef80f_ENSG00000229401.1.1";
chr6	/dev/stdin	stop_codon	10457012	10457014	.	+	0	gene_id "237cac60-e670-4ed1-a487-2b1d23eef80f_ENSG00000229401.1"; transcript_id "237cac60-e670-4ed1-a487-2b1d23eef80f_ENSG00000229401.1"; exon_number "3"; exon_id "237cac60-e670-4ed1-a487-2b1d23eef80f_ENSG00000229401.1.3";
chr6	/dev/stdin	transcript	10671652	10694839	.	-	.	gene_id "94d98a48-7f48-4f6f-9b4d-6846a238c3f1_ENSG00000137434.7"; transcript_id "94d98a48-7f48-4f6f-9b4d-6846a238c3f1_ENSG00000137434.7";
chr6	/dev/stdin	exon	10671652	10671831	.	-	.	gene_id "94d98a48-7f48-4f6f-9b4d-6846a238c3f1_ENSG00000137434.7"; transcript_id "94d98a48-7f48-4f6f-9b4d-6846a238c3f1_ENSG00000137434.7"; exon_number "1"; exon_id "94d98a48-7f48-4f6f-9b4d-6846a238c3f1_ENSG00000137434.7.1";
chr6	/dev/stdin	CDS	10671652	10671831	.	-	2	gene_id "94d98a48-7f48-4f6f-9b4d-6846a238c3f1_ENSG00000137434.7"; transcript_id "94d98a48-7f48-4f6f-9b4d-6846a238c3f1_ENSG00000137434.7"; exon_number "1"; exon_id "94d98a48-7f48-4f6f-9b4d-6846a238c3f1_ENSG00000137434.7.1";
chr6	/dev/stdin	exon	10683420	10683465	.	-	.	gene_id "94d98a48-7f48-4f6f-9b4d-6846a238c3f1_ENSG00000137434.7"; transcript_id "94d98a48-7f48-4f6f-9b4d-6846a238c3f1_ENSG00000137434.7"; exon_number "2"; exon_id "94d98a48-7f48-4f6f-9b4d-6846a238c3f1_ENSG00000137434.7.2";
chr6	/dev/stdin	CDS	10683420	10683465	.	-	0	gene_id "94d98a48-7f48-4f6f-9b4d-6846a238c3f1_ENSG00000137434.7"; transcript_id "94d98a48-7f48-4f6f-9b4d-6846a238c3f1_ENSG00000137434.7"; exon_number "2"; exon_id "94d98a48-7f48-4f6f-9b4d-6846a238c3f1_ENSG00000137434.7.2";
chr6	/dev/stdin	exon	10687199	10687397	.	-	.	gene_id "94d98a48-7f48-4f6f-9b4d-6846a238c3f1_ENSG00000137434.7"; transcript_id "94d98a48-7f48-4f6f-9b4d-6846a238c3f1_ENSG00000137434.7"; exon_number "3"; exon_id "94d98a48-7f48-4f6f-9b4d-6846a238c3f1_ENSG00000137434.7.3";
chr6	/dev/stdin	CDS	10687199	10687397	.	-	1	gene_id "94d98a48-7f48-4f6f-9b4d-6846a238c3f1_ENSG00000137434.7"; transcript_id "94d98a48-7f48-4f6f-9b4d-6846a238c3f1_ENSG00000137434.7"; exon_number "3"; exon_id "94d98a48-7f48-4f6f-9b4d-6846a238c3f1_ENSG00000137434.7.3";
chr6	/dev/stdin	exon	10694727	10694839	.	-	.	gene_id "94d98a48-7f48-4f6f-9b4d-6846a238c3f1_ENSG00000137434.7"; transcript_id "94d98a48-7f48-4f6f-9b4d-6846a238c3f1_ENSG00000137434.7"; exon_number "4"; exon_id "94d98a48-7f48-4f6f-9b4d-6846a238c3f1_ENSG00000137434.7.4";
chr6	/dev/stdin	CDS	10694727	10694839	.	-	0	gene_id "94d98a48-7f48-4f6f-9b4d-6846a238c3f1_ENSG00000137434.7"; transcript_id "94d98a48-7f48-4f6f-9b4d-6846a238c3f1_ENSG00000137434.7"; exon_number "4"; exon_id "94d98a48-7f48-4f6f-9b4d-6846a238c3f1_ENSG00000137434.7.4";
chr6	/dev/stdin	start_codon	10694837	10694839	.	-	0	gene_id "94d98a48-7f48-4f6f-9b4d-6846a238c3f1_ENSG00000137434.7"; transcript_id "94d98a48-7f48-4f6f-9b4d-6846a238c3f1_ENSG00000137434.7"; exon_number "4"; exon_id "94d98a48-7f48-4f6f-9b4d-6846a238c3f1_ENSG00000137434.7.4";
chr6	/dev/stdin	transcript	10671652	10694839	.	-	.	gene_id "16e783c9-b6ac-4bee-8708-5310bba81678_ENSG00000137434.7"; transcript_id "16e783c9-b6ac-4bee-8708-5310bba81678_ENSG00000137434.7";
chr6	/dev/stdin	exon	10671652	10671831	.	-	.	gene_id "16e783c9-b6ac-4bee-8708-5310bba81678_ENSG00000137434.7"; transcript_id "16e783c9-b6ac-4bee-8708-5310bba81678_ENSG00000137434.7"; exon_number "1"; exon_id "16e783c9-b6ac-4bee-8708-5310bba81678_ENSG00000137434.7.1";
chr6	/dev/stdin	CDS	10671652	10671831	.	-	1	gene_id "16e783c9-b6ac-4bee-8708-5310bba81678_ENSG00000137434.7"; transcript_id "16e783c9-b6ac-4bee-8708-5310bba81678_ENSG00000137434.7"; exon_number "1"; exon_id "16e783c9-b6ac-4bee-8708-5310bba81678_ENSG00000137434.7.1";
chr6	/dev/stdin	exon	10672780	10672869	.	-	.	gene_id "16e783c9-b6ac-4bee-8708-5310bba81678_ENSG00000137434.7"; transcript_id "16e783c9-b6ac-4bee-8708-5310bba81678_ENSG00000137434.7"; exon_number "2"; exon_id "16e783c9-b6ac-4bee-8708-5310bba81678_ENSG00000137434.7.2";
chr6	/dev/stdin	CDS	10672780	10672869	.	-	1	gene_id "16e783c9-b6ac-4bee-8708-5310bba81678_ENSG00000137434.7"; transcript_id "16e783c9-b6ac-4bee-8708-5310bba81678_ENSG00000137434.7"; exon_number "2"; exon_id "16e783c9-b6ac-4bee-8708-5310bba81678_ENSG00000137434.7.2";
chr6	/dev/stdin	exon	10683420	10683465	.	-	.	gene_id "16e783c9-b6ac-4bee-8708-5310bba81678_ENSG00000137434.7"; transcript_id "16e783c9-b6ac-4bee-8708-5310bba81678_ENSG00000137434.7"; exon_number "3"; exon_id "16e783c9-b6ac-4bee-8708-5310bba81678_ENSG00000137434.7.3";
chr6	/dev/stdin	CDS	10683420	10683465	.	-	2	gene_id "16e783c9-b6ac-4bee-8708-5310bba81678_ENSG00000137434.7"; transcript_id "16e783c9-b6ac-4bee-8708-5310bba81678_ENSG00000137434.7"; exon_number "3"; exon_id "16e783c9-b6ac-4bee-8708-5310bba81678_ENSG00000137434.7.3";
chr6	/dev/stdin	exon	10687199	10687397	.	-	.	gene_id "16e783c9-b6ac-4bee-8708-5310bba81678_ENSG00000137434.7"; transcript_id "16e783c9-b6ac-4bee-8708-5310bba81678_ENSG00000137434.7"; exon_number "4"; exon_id "16e783c9-b6ac-4bee-8708-5310bba81678_ENSG00000137434.7.4";
chr6	/dev/stdin	CDS	10687199	10687397	.	-	0	gene_id "16e783c9-b6ac-4bee-8708-5310bba81678_ENSG00000137434.7"; transcript_id "16e783c9-b6ac-4bee-8708-5310bba81678_ENSG00000137434.7"; exon_number "4"; exon_id "16e783c9-b6ac-4bee-8708-5310bba81678_ENSG00000137434.7.4";
chr6	/dev/stdin	exon	10687713	10687794	.	-	.	gene_id "16e783c9-b6ac-4bee-8708-5310bba81678_ENSG00000137434.7"; transcript_id "16e783c9-b6ac-4bee-8708-5310bba81678_ENSG00000137434.7"; exon_number "5"; exon_id "16e783c9-b6ac-4bee-8708-5310bba81678_ENSG00000137434.7.5";
chr6	/dev/stdin	CDS	10687713	10687794	.	-	1	gene_id "16e783c9-b6ac-4bee-8708-5310bba81678_ENSG00000137434.7"; transcript_id "16e783c9-b6ac-4bee-8708-5310bba81678_ENSG00000137434.7"; exon_number "5"; exon_id "16e783c9-b6ac-4bee-8708-5310bba81678_ENSG00000137434.7.5";
chr6	/dev/stdin	exon	10694727	10694839	.	-	.	gene_id "16e783c9-b6ac-4bee-8708-5310bba81678_ENSG00000137434.7"; transcript_id "16e783c9-b6ac-4bee-8708-5310bba81678_ENSG00000137434.7"; exon_number "6"; exon_id "16e783c9-b6ac-4bee-8708-5310bba81678_ENSG00000137434.7.6";
chr6	/dev/stdin	CDS	10694727	10694839	.	-	0	gene_id "16e783c9-b6ac-4bee-8708-5310bba81678_ENSG00000137434.7"; transcript_id "16e783c9-b6ac-4bee-8708-5310bba81678_ENSG00000137434.7"; exon_number "6"; exon_id "16e783c9-b6ac-4bee-8708-5310bba81678_ENSG00000137434.7.6";
chr6	/dev/stdin	start_codon	10694837	10694839	.	-	0	gene_id "16e783c9-b6ac-4bee-8708-5310bba81678_ENSG00000137434.7"; transcript_id "16e783c9-b6ac-4bee-8708-5310bba81678_ENSG00000137434.7"; exon_number "6"; exon_id "16e783c9-b6ac-4bee-8708-5310bba81678_ENSG00000137434.7.6";
chr6	/dev/stdin	transcript	10671652	10694839	.	-	.	gene_id "ENST00000460742.2_ENSG00000137434.7"; transcript_id "ENST00000460742.2_ENSG00000137434.7";
chr6	/dev/stdin	exon	10671652	10671831	.	-	.	gene_id "ENST00000460742.2_ENSG00000137434.7"; transcript_id "ENST00000460742.2_ENSG00000137434.7"; exon_number "1"; exon_id "ENST00000460742.2_ENSG00000137434.7.1";
chr6	/dev/stdin	CDS	10671652	10671831	.	-	2	gene_id "ENST00000460742.2_ENSG00000137434.7"; transcript_id "ENST00000460742.2_ENSG00000137434.7"; exon_number "1"; exon_id "ENST00000460742.2_ENSG00000137434.7.1";
chr6	/dev/stdin	exon	10683420	10683465	.	-	.	gene_id "ENST00000460742.2_ENSG00000137434.7"; transcript_id "ENST00000460742.2_ENSG00000137434.7"; exon_number "2"; exon_id "ENST00000460742.2_ENSG00000137434.7.2";
chr6	/dev/stdin	CDS	10683420	10683465	.	-	0	gene_id "ENST00000460742.2_ENSG00000137434.7"; transcript_id "ENST00000460742.2_ENSG00000137434.7"; exon_number "2"; exon_id "ENST00000460742.2_ENSG00000137434.7.2";
chr6	/dev/stdin	exon	10685082	10685156	.	-	.	gene_id "ENST00000460742.2_ENSG00000137434.7"; transcript_id "ENST00000460742.2_ENSG00000137434.7"; exon_number "3"; exon_id "ENST00000460742.2_ENSG00000137434.7.3";
chr6	/dev/stdin	CDS	10685082	10685156	.	-	0	gene_id "ENST00000460742.2_ENSG00000137434.7"; transcript_id "ENST00000460742.2_ENSG00000137434.7"; exon_number "3"; exon_id "ENST00000460742.2_ENSG00000137434.7.3";
chr6	/dev/stdin	exon	10687199	10687397	.	-	.	gene_id "ENST00000460742.2_ENSG00000137434.7"; transcript_id "ENST00000460742.2_ENSG00000137434.7"; exon_number "4"; exon_id "ENST00000460742.2_ENSG00000137434.7.4";
chr6	/dev/stdin	CDS	10687199	10687397	.	-	1	gene_id "ENST00000460742.2_ENSG00000137434.7"; transcript_id "ENST00000460742.2_ENSG00000137434.7"; exon_number "4"; exon_id "ENST00000460742.2_ENSG00000137434.7.4";
chr6	/dev/stdin	exon	10694727	10694839	.	-	.	gene_id "ENST00000460742.2_ENSG00000137434.7"; transcript_id "ENST00000460742.2_ENSG00000137434.7"; exon_number "5"; exon_id "ENST00000460742.2_ENSG00000137434.7.5";
chr6	/dev/stdin	CDS	10694727	10694839	.	-	0	gene_id "ENST00000460742.2_ENSG00000137434.7"; transcript_id "ENST00000460742.2_ENSG00000137434.7"; exon_number "5"; exon_id "ENST00000460742.2_ENSG00000137434.7.5";
chr6	/dev/stdin	start_codon	10694837	10694839	.	-	0	gene_id "ENST00000460742.2_ENSG00000137434.7"; transcript_id "ENST00000460742.2_ENSG00000137434.7"; exon_number "5"; exon_id "ENST00000460742.2_ENSG00000137434.7.5";
chr6	/dev/stdin	transcript	10671652	10694839	.	-	.	gene_id "ENST00000259983.3_ENSG00000137434.7"; transcript_id "ENST00000259983.3_ENSG00000137434.7";
chr6	/dev/stdin	exon	10671652	10671831	.	-	.	gene_id "ENST00000259983.3_ENSG00000137434.7"; transcript_id "ENST00000259983.3_ENSG00000137434.7"; exon_number "1"; exon_id "ENST00000259983.3_ENSG00000137434.7.1";
chr6	/dev/stdin	CDS	10671652	10671831	.	-	1	gene_id "ENST00000259983.3_ENSG00000137434.7"; transcript_id "ENST00000259983.3_ENSG00000137434.7"; exon_number "1"; exon_id "ENST00000259983.3_ENSG00000137434.7.1";
chr6	/dev/stdin	exon	10683420	10683465	.	-	.	gene_id "ENST00000259983.3_ENSG00000137434.7"; transcript_id "ENST00000259983.3_ENSG00000137434.7"; exon_number "2"; exon_id "ENST00000259983.3_ENSG00000137434.7.2";
chr6	/dev/stdin	CDS	10683420	10683465	.	-	2	gene_id "ENST00000259983.3_ENSG00000137434.7"; transcript_id "ENST00000259983.3_ENSG00000137434.7"; exon_number "2"; exon_id "ENST00000259983.3_ENSG00000137434.7.2";
chr6	/dev/stdin	exon	10687199	10687397	.	-	.	gene_id "ENST00000259983.3_ENSG00000137434.7"; transcript_id "ENST00000259983.3_ENSG00000137434.7"; exon_number "3"; exon_id "ENST00000259983.3_ENSG00000137434.7.3";
chr6	/dev/stdin	CDS	10687199	10687397	.	-	0	gene_id "ENST00000259983.3_ENSG00000137434.7"; transcript_id "ENST00000259983.3_ENSG00000137434.7"; exon_number "3"; exon_id "ENST00000259983.3_ENSG00000137434.7.3";
chr6	/dev/stdin	exon	10687713	10687794	.	-	.	gene_id "ENST00000259983.3_ENSG00000137434.7"; transcript_id "ENST00000259983.3_ENSG00000137434.7"; exon_number "4"; exon_id "ENST00000259983.3_ENSG00000137434.7.4";
chr6	/dev/stdin	CDS	10687713	10687794	.	-	1	gene_id "ENST00000259983.3_ENSG00000137434.7"; transcript_id "ENST00000259983.3_ENSG00000137434.7"; exon_number "4"; exon_id "ENST00000259983.3_ENSG00000137434.7.4";
chr6	/dev/stdin	exon	10694727	10694839	.	-	.	gene_id "ENST00000259983.3_ENSG00000137434.7"; transcript_id "ENST00000259983.3_ENSG00000137434.7"; exon_number "5"; exon_id "ENST00000259983.3_ENSG00000137434.7.5";
chr6	/dev/stdin	CDS	10694727	10694839	.	-	0	gene_id "ENST00000259983.3_ENSG00000137434.7"; transcript_id "ENST00000259983.3_ENSG00000137434.7"; exon_number "5"; exon_id "ENST00000259983.3_ENSG00000137434.7.5";
chr6	/dev/stdin	start_codon	10694837	10694839	.	-	0	gene_id "ENST00000259983.3_ENSG00000137434.7"; transcript_id "ENST00000259983.3_ENSG00000137434.7"; exon_number "5"; exon_id "ENST00000259983.3_ENSG00000137434.7.5";
chr6	/dev/stdin	transcript	10671652	10694839	.	-	.	gene_id "45cf75a6-6a39-4691-a921-427fc3547f36_ENSG00000137434.7"; transcript_id "45cf75a6-6a39-4691-a921-427fc3547f36_ENSG00000137434.7";
chr6	/dev/stdin	exon	10671652	10671831	.	-	.	gene_id "45cf75a6-6a39-4691-a921-427fc3547f36_ENSG00000137434.7"; transcript_id "45cf75a6-6a39-4691-a921-427fc3547f36_ENSG00000137434.7"; exon_number "1"; exon_id "45cf75a6-6a39-4691-a921-427fc3547f36_ENSG00000137434.7.1";
chr6	/dev/stdin	CDS	10671655	10671831	.	-	0	gene_id "45cf75a6-6a39-4691-a921-427fc3547f36_ENSG00000137434.7"; transcript_id "45cf75a6-6a39-4691-a921-427fc3547f36_ENSG00000137434.7"; exon_number "1"; exon_id "45cf75a6-6a39-4691-a921-427fc3547f36_ENSG00000137434.7.1";
chr6	/dev/stdin	exon	10672780	10672869	.	-	.	gene_id "45cf75a6-6a39-4691-a921-427fc3547f36_ENSG00000137434.7"; transcript_id "45cf75a6-6a39-4691-a921-427fc3547f36_ENSG00000137434.7"; exon_number "2"; exon_id "45cf75a6-6a39-4691-a921-427fc3547f36_ENSG00000137434.7.2";
chr6	/dev/stdin	CDS	10672780	10672869	.	-	0	gene_id "45cf75a6-6a39-4691-a921-427fc3547f36_ENSG00000137434.7"; transcript_id "45cf75a6-6a39-4691-a921-427fc3547f36_ENSG00000137434.7"; exon_number "2"; exon_id "45cf75a6-6a39-4691-a921-427fc3547f36_ENSG00000137434.7.2";
chr6	/dev/stdin	exon	10683420	10683465	.	-	.	gene_id "45cf75a6-6a39-4691-a921-427fc3547f36_ENSG00000137434.7"; transcript_id "45cf75a6-6a39-4691-a921-427fc3547f36_ENSG00000137434.7"; exon_number "3"; exon_id "45cf75a6-6a39-4691-a921-427fc3547f36_ENSG00000137434.7.3";
chr6	/dev/stdin	CDS	10683420	10683465	.	-	1	gene_id "45cf75a6-6a39-4691-a921-427fc3547f36_ENSG00000137434.7"; transcript_id "45cf75a6-6a39-4691-a921-427fc3547f36_ENSG00000137434.7"; exon_number "3"; exon_id "45cf75a6-6a39-4691-a921-427fc3547f36_ENSG00000137434.7.3";
chr6	/dev/stdin	exon	10694727	10694839	.	-	.	gene_id "45cf75a6-6a39-4691-a921-427fc3547f36_ENSG00000137434.7"; transcript_id "45cf75a6-6a39-4691-a921-427fc3547f36_ENSG00000137434.7"; exon_number "4"; exon_id "45cf75a6-6a39-4691-a921-427fc3547f36_ENSG00000137434.7.4";
chr6	/dev/stdin	CDS	10694727	10694839	.	-	0	gene_id "45cf75a6-6a39-4691-a921-427fc3547f36_ENSG00000137434.7"; transcript_id "45cf75a6-6a39-4691-a921-427fc3547f36_ENSG00000137434.7"; exon_number "4"; exon_id "45cf75a6-6a39-4691-a921-427fc3547f36_ENSG00000137434.7.4";
chr6	/dev/stdin	start_codon	10694837	10694839	.	-	0	gene_id "45cf75a6-6a39-4691-a921-427fc3547f36_ENSG00000137434.7"; transcript_id "45cf75a6-6a39-4691-a921-427fc3547f36_ENSG00000137434.7"; exon_number "4"; exon_id "45cf75a6-6a39-4691-a921-427fc3547f36_ENSG00000137434.7.4";
chr6	/dev/stdin	stop_codon	10671652	10671654	.	-	0	gene_id "45cf75a6-6a39-4691-a921-427fc3547f36_ENSG00000137434.7"; transcript_id "45cf75a6-6a39-4691-a921-427fc3547f36_ENSG00000137434.7"; exon_number "1"; exon_id "45cf75a6-6a39-4691-a921-427fc3547f36_ENSG00000137434.7.1";
chr6	/dev/stdin	transcript	10671652	10694839	.	-	.	gene_id "30cc648e-35d5-48d6-b243-957b2594539d_ENSG00000137434.7"; transcript_id "30cc648e-35d5-48d6-b243-957b2594539d_ENSG00000137434.7";
chr6	/dev/stdin	exon	10671652	10671831	.	-	.	gene_id "30cc648e-35d5-48d6-b243-957b2594539d_ENSG00000137434.7"; transcript_id "30cc648e-35d5-48d6-b243-957b2594539d_ENSG00000137434.7"; exon_number "1"; exon_id "30cc648e-35d5-48d6-b243-957b2594539d_ENSG00000137434.7.1";
chr6	/dev/stdin	CDS	10671652	10671831	.	-	2	gene_id "30cc648e-35d5-48d6-b243-957b2594539d_ENSG00000137434.7"; transcript_id "30cc648e-35d5-48d6-b243-957b2594539d_ENSG00000137434.7"; exon_number "1"; exon_id "30cc648e-35d5-48d6-b243-957b2594539d_ENSG00000137434.7.1";
chr6	/dev/stdin	exon	10672780	10672869	.	-	.	gene_id "30cc648e-35d5-48d6-b243-957b2594539d_ENSG00000137434.7"; transcript_id "30cc648e-35d5-48d6-b243-957b2594539d_ENSG00000137434.7"; exon_number "2"; exon_id "30cc648e-35d5-48d6-b243-957b2594539d_ENSG00000137434.7.2";
chr6	/dev/stdin	CDS	10672780	10672869	.	-	2	gene_id "30cc648e-35d5-48d6-b243-957b2594539d_ENSG00000137434.7"; transcript_id "30cc648e-35d5-48d6-b243-957b2594539d_ENSG00000137434.7"; exon_number "2"; exon_id "30cc648e-35d5-48d6-b243-957b2594539d_ENSG00000137434.7.2";
chr6	/dev/stdin	exon	10683420	10683465	.	-	.	gene_id "30cc648e-35d5-48d6-b243-957b2594539d_ENSG00000137434.7"; transcript_id "30cc648e-35d5-48d6-b243-957b2594539d_ENSG00000137434.7"; exon_number "3"; exon_id "30cc648e-35d5-48d6-b243-957b2594539d_ENSG00000137434.7.3";
chr6	/dev/stdin	CDS	10683420	10683465	.	-	0	gene_id "30cc648e-35d5-48d6-b243-957b2594539d_ENSG00000137434.7"; transcript_id "30cc648e-35d5-48d6-b243-957b2594539d_ENSG00000137434.7"; exon_number "3"; exon_id "30cc648e-35d5-48d6-b243-957b2594539d_ENSG00000137434.7.3";
chr6	/dev/stdin	exon	10685082	10685156	.	-	.	gene_id "30cc648e-35d5-48d6-b243-957b2594539d_ENSG00000137434.7"; transcript_id "30cc648e-35d5-48d6-b243-957b2594539d_ENSG00000137434.7"; exon_number "4"; exon_id "30cc648e-35d5-48d6-b243-957b2594539d_ENSG00000137434.7.4";
chr6	/dev/stdin	CDS	10685082	10685156	.	-	0	gene_id "30cc648e-35d5-48d6-b243-957b2594539d_ENSG00000137434.7"; transcript_id "30cc648e-35d5-48d6-b243-957b2594539d_ENSG00000137434.7"; exon_number "4"; exon_id "30cc648e-35d5-48d6-b243-957b2594539d_ENSG00000137434.7.4";
chr6	/dev/stdin	exon	10687199	10687397	.	-	.	gene_id "30cc648e-35d5-48d6-b243-957b2594539d_ENSG00000137434.7"; transcript_id "30cc648e-35d5-48d6-b243-957b2594539d_ENSG00000137434.7"; exon_number "5"; exon_id "30cc648e-35d5-48d6-b243-957b2594539d_ENSG00000137434.7.5";
chr6	/dev/stdin	CDS	10687199	10687397	.	-	1	gene_id "30cc648e-35d5-48d6-b243-957b2594539d_ENSG00000137434.7"; transcript_id "30cc648e-35d5-48d6-b243-957b2594539d_ENSG00000137434.7"; exon_number "5"; exon_id "30cc648e-35d5-48d6-b243-957b2594539d_ENSG00000137434.7.5";
chr6	/dev/stdin	exon	10694727	10694839	.	-	.	gene_id "30cc648e-35d5-48d6-b243-957b2594539d_ENSG00000137434.7"; transcript_id "30cc648e-35d5-48d6-b243-957b2594539d_ENSG00000137434.7"; exon_number "6"; exon_id "30cc648e-35d5-48d6-b243-957b2594539d_ENSG00000137434.7.6";
chr6	/dev/stdin	CDS	10694727	10694839	.	-	0	gene_id "30cc648e-35d5-48d6-b243-957b2594539d_ENSG00000137434.7"; transcript_id "30cc648e-35d5-48d6-b243-957b2594539d_ENSG00000137434.7"; exon_number "6"; exon_id "30cc648e-35d5-48d6-b243-957b2594539d_ENSG00000137434.7.6";
chr6	/dev/stdin	start_codon	10694837	10694839	.	-	0	gene_id "30cc648e-35d5-48d6-b243-957b2594539d_ENSG00000137434.7"; transcript_id "30cc648e-35d5-48d6-b243-957b2594539d_ENSG00000137434.7"; exon_number "6"; exon_id "30cc648e-35d5-48d6-b243-957b2594539d_ENSG00000137434.7.6";
chr6	/dev/stdin	transcript	10695196	10710015	.	+	.	gene_id "ENST00000379568.3_ENSG00000111845.4"; transcript_id "ENST00000379568.3_ENSG00000111845.4";
chr6	/dev/stdin	exon	10695196	10695302	.	+	.	gene_id "ENST00000379568.3_ENSG00000111845.4"; transcript_id "ENST00000379568.3_ENSG00000111845.4"; exon_number "1"; exon_id "ENST00000379568.3_ENSG00000111845.4.1";
chr6	/dev/stdin	CDS	10695196	10695302	.	+	0	gene_id "ENST00000379568.3_ENSG00000111845.4"; transcript_id "ENST00000379568.3_ENSG00000111845.4"; exon_number "1"; exon_id "ENST00000379568.3_ENSG00000111845.4.1";
chr6	/dev/stdin	exon	10697557	10697719	.	+	.	gene_id "ENST00000379568.3_ENSG00000111845.4"; transcript_id "ENST00000379568.3_ENSG00000111845.4"; exon_number "2"; exon_id "ENST00000379568.3_ENSG00000111845.4.2";
chr6	/dev/stdin	CDS	10697557	10697719	.	+	1	gene_id "ENST00000379568.3_ENSG00000111845.4"; transcript_id "ENST00000379568.3_ENSG00000111845.4"; exon_number "2"; exon_id "ENST00000379568.3_ENSG00000111845.4.2";
chr6	/dev/stdin	exon	10702602	10702722	.	+	.	gene_id "ENST00000379568.3_ENSG00000111845.4"; transcript_id "ENST00000379568.3_ENSG00000111845.4"; exon_number "3"; exon_id "ENST00000379568.3_ENSG00000111845.4.3";
chr6	/dev/stdin	CDS	10702602	10702722	.	+	0	gene_id "ENST00000379568.3_ENSG00000111845.4"; transcript_id "ENST00000379568.3_ENSG00000111845.4"; exon_number "3"; exon_id "ENST00000379568.3_ENSG00000111845.4.3";
chr6	/dev/stdin	exon	10702798	10702872	.	+	.	gene_id "ENST00000379568.3_ENSG00000111845.4"; transcript_id "ENST00000379568.3_ENSG00000111845.4"; exon_number "4"; exon_id "ENST00000379568.3_ENSG00000111845.4.4";
chr6	/dev/stdin	CDS	10702798	10702872	.	+	2	gene_id "ENST00000379568.3_ENSG00000111845.4"; transcript_id "ENST00000379568.3_ENSG00000111845.4"; exon_number "4"; exon_id "ENST00000379568.3_ENSG00000111845.4.4";
chr6	/dev/stdin	exon	10703638	10703690	.	+	.	gene_id "ENST00000379568.3_ENSG00000111845.4"; transcript_id "ENST00000379568.3_ENSG00000111845.4"; exon_number "5"; exon_id "ENST00000379568.3_ENSG00000111845.4.5";
chr6	/dev/stdin	CDS	10703638	10703690	.	+	2	gene_id "ENST00000379568.3_ENSG00000111845.4"; transcript_id "ENST00000379568.3_ENSG00000111845.4"; exon_number "5"; exon_id "ENST00000379568.3_ENSG00000111845.4.5";
chr6	/dev/stdin	exon	10704740	10704885	.	+	.	gene_id "ENST00000379568.3_ENSG00000111845.4"; transcript_id "ENST00000379568.3_ENSG00000111845.4"; exon_number "6"; exon_id "ENST00000379568.3_ENSG00000111845.4.6";
chr6	/dev/stdin	CDS	10704740	10704885	.	+	0	gene_id "ENST00000379568.3_ENSG00000111845.4"; transcript_id "ENST00000379568.3_ENSG00000111845.4"; exon_number "6"; exon_id "ENST00000379568.3_ENSG00000111845.4.6";
chr6	/dev/stdin	exon	10704980	10705077	.	+	.	gene_id "ENST00000379568.3_ENSG00000111845.4"; transcript_id "ENST00000379568.3_ENSG00000111845.4"; exon_number "7"; exon_id "ENST00000379568.3_ENSG00000111845.4.7";
chr6	/dev/stdin	CDS	10704980	10705077	.	+	1	gene_id "ENST00000379568.3_ENSG00000111845.4"; transcript_id "ENST00000379568.3_ENSG00000111845.4"; exon_number "7"; exon_id "ENST00000379568.3_ENSG00000111845.4.7";
chr6	/dev/stdin	exon	10707648	10707747	.	+	.	gene_id "ENST00000379568.3_ENSG00000111845.4"; transcript_id "ENST00000379568.3_ENSG00000111845.4"; exon_number "8"; exon_id "ENST00000379568.3_ENSG00000111845.4.8";
chr6	/dev/stdin	CDS	10707648	10707747	.	+	2	gene_id "ENST00000379568.3_ENSG00000111845.4"; transcript_id "ENST00000379568.3_ENSG00000111845.4"; exon_number "8"; exon_id "ENST00000379568.3_ENSG00000111845.4.8";
chr6	/dev/stdin	exon	10709186	10709309	.	+	.	gene_id "ENST00000379568.3_ENSG00000111845.4"; transcript_id "ENST00000379568.3_ENSG00000111845.4"; exon_number "9"; exon_id "ENST00000379568.3_ENSG00000111845.4.9";
chr6	/dev/stdin	CDS	10709186	10709309	.	+	1	gene_id "ENST00000379568.3_ENSG00000111845.4"; transcript_id "ENST00000379568.3_ENSG00000111845.4"; exon_number "9"; exon_id "ENST00000379568.3_ENSG00000111845.4.9";
chr6	/dev/stdin	exon	10709471	10710015	.	+	.	gene_id "ENST00000379568.3_ENSG00000111845.4"; transcript_id "ENST00000379568.3_ENSG00000111845.4"; exon_number "10"; exon_id "ENST00000379568.3_ENSG00000111845.4.10";
chr6	/dev/stdin	CDS	10709471	10710015	.	+	0	gene_id "ENST00000379568.3_ENSG00000111845.4"; transcript_id "ENST00000379568.3_ENSG00000111845.4"; exon_number "10"; exon_id "ENST00000379568.3_ENSG00000111845.4.10";
chr6	/dev/stdin	start_codon	10695196	10695198	.	+	0	gene_id "ENST00000379568.3_ENSG00000111845.4"; transcript_id "ENST00000379568.3_ENSG00000111845.4"; exon_number "1"; exon_id "ENST00000379568.3_ENSG00000111845.4.1";
chr6	/dev/stdin	transcript	10694767	10709648	.	+	.	gene_id "ENST00000379568.3-2_ENSG00000111845.4"; transcript_id "ENST00000379568.3-2_ENSG00000111845.4";
chr6	/dev/stdin	exon	10694767	10695302	.	+	.	gene_id "ENST00000379568.3-2_ENSG00000111845.4"; transcript_id "ENST00000379568.3-2_ENSG00000111845.4"; exon_number "1"; exon_id "ENST00000379568.3-2_ENSG00000111845.4.1";
chr6	/dev/stdin	CDS	10694767	10695302	.	+	0	gene_id "ENST00000379568.3-2_ENSG00000111845.4"; transcript_id "ENST00000379568.3-2_ENSG00000111845.4"; exon_number "1"; exon_id "ENST00000379568.3-2_ENSG00000111845.4.1";
chr6	/dev/stdin	exon	10697557	10697719	.	+	.	gene_id "ENST00000379568.3-2_ENSG00000111845.4"; transcript_id "ENST00000379568.3-2_ENSG00000111845.4"; exon_number "2"; exon_id "ENST00000379568.3-2_ENSG00000111845.4.2";
chr6	/dev/stdin	CDS	10697557	10697719	.	+	1	gene_id "ENST00000379568.3-2_ENSG00000111845.4"; transcript_id "ENST00000379568.3-2_ENSG00000111845.4"; exon_number "2"; exon_id "ENST00000379568.3-2_ENSG00000111845.4.2";
chr6	/dev/stdin	exon	10702602	10702722	.	+	.	gene_id "ENST00000379568.3-2_ENSG00000111845.4"; transcript_id "ENST00000379568.3-2_ENSG00000111845.4"; exon_number "3"; exon_id "ENST00000379568.3-2_ENSG00000111845.4.3";
chr6	/dev/stdin	CDS	10702602	10702722	.	+	0	gene_id "ENST00000379568.3-2_ENSG00000111845.4"; transcript_id "ENST00000379568.3-2_ENSG00000111845.4"; exon_number "3"; exon_id "ENST00000379568.3-2_ENSG00000111845.4.3";
chr6	/dev/stdin	exon	10702798	10702872	.	+	.	gene_id "ENST00000379568.3-2_ENSG00000111845.4"; transcript_id "ENST00000379568.3-2_ENSG00000111845.4"; exon_number "4"; exon_id "ENST00000379568.3-2_ENSG00000111845.4.4";
chr6	/dev/stdin	CDS	10702798	10702872	.	+	2	gene_id "ENST00000379568.3-2_ENSG00000111845.4"; transcript_id "ENST00000379568.3-2_ENSG00000111845.4"; exon_number "4"; exon_id "ENST00000379568.3-2_ENSG00000111845.4.4";
chr6	/dev/stdin	exon	10703638	10703690	.	+	.	gene_id "ENST00000379568.3-2_ENSG00000111845.4"; transcript_id "ENST00000379568.3-2_ENSG00000111845.4"; exon_number "5"; exon_id "ENST00000379568.3-2_ENSG00000111845.4.5";
chr6	/dev/stdin	CDS	10703638	10703690	.	+	2	gene_id "ENST00000379568.3-2_ENSG00000111845.4"; transcript_id "ENST00000379568.3-2_ENSG00000111845.4"; exon_number "5"; exon_id "ENST00000379568.3-2_ENSG00000111845.4.5";
chr6	/dev/stdin	exon	10704740	10704885	.	+	.	gene_id "ENST00000379568.3-2_ENSG00000111845.4"; transcript_id "ENST00000379568.3-2_ENSG00000111845.4"; exon_number "6"; exon_id "ENST00000379568.3-2_ENSG00000111845.4.6";
chr6	/dev/stdin	CDS	10704740	10704885	.	+	0	gene_id "ENST00000379568.3-2_ENSG00000111845.4"; transcript_id "ENST00000379568.3-2_ENSG00000111845.4"; exon_number "6"; exon_id "ENST00000379568.3-2_ENSG00000111845.4.6";
chr6	/dev/stdin	exon	10704980	10705077	.	+	.	gene_id "ENST00000379568.3-2_ENSG00000111845.4"; transcript_id "ENST00000379568.3-2_ENSG00000111845.4"; exon_number "7"; exon_id "ENST00000379568.3-2_ENSG00000111845.4.7";
chr6	/dev/stdin	CDS	10704980	10705077	.	+	1	gene_id "ENST00000379568.3-2_ENSG00000111845.4"; transcript_id "ENST00000379568.3-2_ENSG00000111845.4"; exon_number "7"; exon_id "ENST00000379568.3-2_ENSG00000111845.4.7";
chr6	/dev/stdin	exon	10707648	10707747	.	+	.	gene_id "ENST00000379568.3-2_ENSG00000111845.4"; transcript_id "ENST00000379568.3-2_ENSG00000111845.4"; exon_number "8"; exon_id "ENST00000379568.3-2_ENSG00000111845.4.8";
chr6	/dev/stdin	CDS	10707648	10707747	.	+	2	gene_id "ENST00000379568.3-2_ENSG00000111845.4"; transcript_id "ENST00000379568.3-2_ENSG00000111845.4"; exon_number "8"; exon_id "ENST00000379568.3-2_ENSG00000111845.4.8";
chr6	/dev/stdin	exon	10709186	10709309	.	+	.	gene_id "ENST00000379568.3-2_ENSG00000111845.4"; transcript_id "ENST00000379568.3-2_ENSG00000111845.4"; exon_number "9"; exon_id "ENST00000379568.3-2_ENSG00000111845.4.9";
chr6	/dev/stdin	CDS	10709186	10709309	.	+	1	gene_id "ENST00000379568.3-2_ENSG00000111845.4"; transcript_id "ENST00000379568.3-2_ENSG00000111845.4"; exon_number "9"; exon_id "ENST00000379568.3-2_ENSG00000111845.4.9";
chr6	/dev/stdin	exon	10709471	10709648	.	+	.	gene_id "ENST00000379568.3-2_ENSG00000111845.4"; transcript_id "ENST00000379568.3-2_ENSG00000111845.4"; exon_number "10"; exon_id "ENST00000379568.3-2_ENSG00000111845.4.10";
chr6	/dev/stdin	CDS	10709471	10709648	.	+	0	gene_id "ENST00000379568.3-2_ENSG00000111845.4"; transcript_id "ENST00000379568.3-2_ENSG00000111845.4"; exon_number "10"; exon_id "ENST00000379568.3-2_ENSG00000111845.4.10";
chr6	/dev/stdin	start_codon	10694767	10694769	.	+	0	gene_id "ENST00000379568.3-2_ENSG00000111845.4"; transcript_id "ENST00000379568.3-2_ENSG00000111845.4"; exon_number "1"; exon_id "ENST00000379568.3-2_ENSG00000111845.4.1";
chr6	/dev/stdin	transcript	10695183	10710015	.	+	.	gene_id "16108a02-2729-464d-ad8b-9316d171e9fc_ENSG00000111845.4"; transcript_id "16108a02-2729-464d-ad8b-9316d171e9fc_ENSG00000111845.4";
chr6	/dev/stdin	exon	10695183	10695302	.	+	.	gene_id "16108a02-2729-464d-ad8b-9316d171e9fc_ENSG00000111845.4"; transcript_id "16108a02-2729-464d-ad8b-9316d171e9fc_ENSG00000111845.4"; exon_number "1"; exon_id "16108a02-2729-464d-ad8b-9316d171e9fc_ENSG00000111845.4.1";
chr6	/dev/stdin	CDS	10695183	10695302	.	+	0	gene_id "16108a02-2729-464d-ad8b-9316d171e9fc_ENSG00000111845.4"; transcript_id "16108a02-2729-464d-ad8b-9316d171e9fc_ENSG00000111845.4"; exon_number "1"; exon_id "16108a02-2729-464d-ad8b-9316d171e9fc_ENSG00000111845.4.1";
chr6	/dev/stdin	exon	10697554	10697719	.	+	.	gene_id "16108a02-2729-464d-ad8b-9316d171e9fc_ENSG00000111845.4"; transcript_id "16108a02-2729-464d-ad8b-9316d171e9fc_ENSG00000111845.4"; exon_number "2"; exon_id "16108a02-2729-464d-ad8b-9316d171e9fc_ENSG00000111845.4.2";
chr6	/dev/stdin	CDS	10697554	10697719	.	+	0	gene_id "16108a02-2729-464d-ad8b-9316d171e9fc_ENSG00000111845.4"; transcript_id "16108a02-2729-464d-ad8b-9316d171e9fc_ENSG00000111845.4"; exon_number "2"; exon_id "16108a02-2729-464d-ad8b-9316d171e9fc_ENSG00000111845.4.2";
chr6	/dev/stdin	exon	10702602	10702722	.	+	.	gene_id "16108a02-2729-464d-ad8b-9316d171e9fc_ENSG00000111845.4"; transcript_id "16108a02-2729-464d-ad8b-9316d171e9fc_ENSG00000111845.4"; exon_number "3"; exon_id "16108a02-2729-464d-ad8b-9316d171e9fc_ENSG00000111845.4.3";
chr6	/dev/stdin	CDS	10702602	10702722	.	+	2	gene_id "16108a02-2729-464d-ad8b-9316d171e9fc_ENSG00000111845.4"; transcript_id "16108a02-2729-464d-ad8b-9316d171e9fc_ENSG00000111845.4"; exon_number "3"; exon_id "16108a02-2729-464d-ad8b-9316d171e9fc_ENSG00000111845.4.3";
chr6	/dev/stdin	exon	10702798	10702872	.	+	.	gene_id "16108a02-2729-464d-ad8b-9316d171e9fc_ENSG00000111845.4"; transcript_id "16108a02-2729-464d-ad8b-9316d171e9fc_ENSG00000111845.4"; exon_number "4"; exon_id "16108a02-2729-464d-ad8b-9316d171e9fc_ENSG00000111845.4.4";
chr6	/dev/stdin	CDS	10702798	10702872	.	+	1	gene_id "16108a02-2729-464d-ad8b-9316d171e9fc_ENSG00000111845.4"; transcript_id "16108a02-2729-464d-ad8b-9316d171e9fc_ENSG00000111845.4"; exon_number "4"; exon_id "16108a02-2729-464d-ad8b-9316d171e9fc_ENSG00000111845.4.4";
chr6	/dev/stdin	exon	10703638	10703690	.	+	.	gene_id "16108a02-2729-464d-ad8b-9316d171e9fc_ENSG00000111845.4"; transcript_id "16108a02-2729-464d-ad8b-9316d171e9fc_ENSG00000111845.4"; exon_number "5"; exon_id "16108a02-2729-464d-ad8b-9316d171e9fc_ENSG00000111845.4.5";
chr6	/dev/stdin	CDS	10703638	10703690	.	+	1	gene_id "16108a02-2729-464d-ad8b-9316d171e9fc_ENSG00000111845.4"; transcript_id "16108a02-2729-464d-ad8b-9316d171e9fc_ENSG00000111845.4"; exon_number "5"; exon_id "16108a02-2729-464d-ad8b-9316d171e9fc_ENSG00000111845.4.5";
chr6	/dev/stdin	exon	10704740	10704885	.	+	.	gene_id "16108a02-2729-464d-ad8b-9316d171e9fc_ENSG00000111845.4"; transcript_id "16108a02-2729-464d-ad8b-9316d171e9fc_ENSG00000111845.4"; exon_number "6"; exon_id "16108a02-2729-464d-ad8b-9316d171e9fc_ENSG00000111845.4.6";
chr6	/dev/stdin	CDS	10704740	10704885	.	+	2	gene_id "16108a02-2729-464d-ad8b-9316d171e9fc_ENSG00000111845.4"; transcript_id "16108a02-2729-464d-ad8b-9316d171e9fc_ENSG00000111845.4"; exon_number "6"; exon_id "16108a02-2729-464d-ad8b-9316d171e9fc_ENSG00000111845.4.6";
chr6	/dev/stdin	exon	10704980	10705077	.	+	.	gene_id "16108a02-2729-464d-ad8b-9316d171e9fc_ENSG00000111845.4"; transcript_id "16108a02-2729-464d-ad8b-9316d171e9fc_ENSG00000111845.4"; exon_number "7"; exon_id "16108a02-2729-464d-ad8b-9316d171e9fc_ENSG00000111845.4.7";
chr6	/dev/stdin	CDS	10704980	10705077	.	+	0	gene_id "16108a02-2729-464d-ad8b-9316d171e9fc_ENSG00000111845.4"; transcript_id "16108a02-2729-464d-ad8b-9316d171e9fc_ENSG00000111845.4"; exon_number "7"; exon_id "16108a02-2729-464d-ad8b-9316d171e9fc_ENSG00000111845.4.7";
chr6	/dev/stdin	exon	10707648	10707747	.	+	.	gene_id "16108a02-2729-464d-ad8b-9316d171e9fc_ENSG00000111845.4"; transcript_id "16108a02-2729-464d-ad8b-9316d171e9fc_ENSG00000111845.4"; exon_number "8"; exon_id "16108a02-2729-464d-ad8b-9316d171e9fc_ENSG00000111845.4.8";
chr6	/dev/stdin	CDS	10707648	10707747	.	+	1	gene_id "16108a02-2729-464d-ad8b-9316d171e9fc_ENSG00000111845.4"; transcript_id "16108a02-2729-464d-ad8b-9316d171e9fc_ENSG00000111845.4"; exon_number "8"; exon_id "16108a02-2729-464d-ad8b-9316d171e9fc_ENSG00000111845.4.8";
chr6	/dev/stdin	exon	10709186	10709309	.	+	.	gene_id "16108a02-2729-464d-ad8b-9316d171e9fc_ENSG00000111845.4"; transcript_id "16108a02-2729-464d-ad8b-9316d171e9fc_ENSG00000111845.4"; exon_number "9"; exon_id "16108a02-2729-464d-ad8b-9316d171e9fc_ENSG00000111845.4.9";
chr6	/dev/stdin	CDS	10709186	10709309	.	+	0	gene_id "16108a02-2729-464d-ad8b-9316d171e9fc_ENSG00000111845.4"; transcript_id "16108a02-2729-464d-ad8b-9316d171e9fc_ENSG00000111845.4"; exon_number "9"; exon_id "16108a02-2729-464d-ad8b-9316d171e9fc_ENSG00000111845.4.9";
chr6	/dev/stdin	exon	10709471	10710015	.	+	.	gene_id "16108a02-2729-464d-ad8b-9316d171e9fc_ENSG00000111845.4"; transcript_id "16108a02-2729-464d-ad8b-9316d171e9fc_ENSG00000111845.4"; exon_number "10"; exon_id "16108a02-2729-464d-ad8b-9316d171e9fc_ENSG00000111845.4.10";
chr6	/dev/stdin	CDS	10709471	10710012	.	+	2	gene_id "16108a02-2729-464d-ad8b-9316d171e9fc_ENSG00000111845.4"; transcript_id "16108a02-2729-464d-ad8b-9316d171e9fc_ENSG00000111845.4"; exon_number "10"; exon_id "16108a02-2729-464d-ad8b-9316d171e9fc_ENSG00000111845.4.10";
chr6	/dev/stdin	start_codon	10695183	10695185	.	+	0	gene_id "16108a02-2729-464d-ad8b-9316d171e9fc_ENSG00000111845.4"; transcript_id "16108a02-2729-464d-ad8b-9316d171e9fc_ENSG00000111845.4"; exon_number "1"; exon_id "16108a02-2729-464d-ad8b-9316d171e9fc_ENSG00000111845.4.1";
chr6	/dev/stdin	stop_codon	10710013	10710015	.	+	0	gene_id "16108a02-2729-464d-ad8b-9316d171e9fc_ENSG00000111845.4"; transcript_id "16108a02-2729-464d-ad8b-9316d171e9fc_ENSG00000111845.4"; exon_number "10"; exon_id "16108a02-2729-464d-ad8b-9316d171e9fc_ENSG00000111845.4.10";
chr6	/dev/stdin	transcript	10695137	10710015	.	+	.	gene_id "f1faa3ab-e2b2-464e-8bf2-65d518512c73_ENSG00000111845.4"; transcript_id "f1faa3ab-e2b2-464e-8bf2-65d518512c73_ENSG00000111845.4";
chr6	/dev/stdin	exon	10695137	10695781	.	+	.	gene_id "f1faa3ab-e2b2-464e-8bf2-65d518512c73_ENSG00000111845.4"; transcript_id "f1faa3ab-e2b2-464e-8bf2-65d518512c73_ENSG00000111845.4"; exon_number "1"; exon_id "f1faa3ab-e2b2-464e-8bf2-65d518512c73_ENSG00000111845.4.1";
chr6	/dev/stdin	CDS	10695137	10695781	.	+	0	gene_id "f1faa3ab-e2b2-464e-8bf2-65d518512c73_ENSG00000111845.4"; transcript_id "f1faa3ab-e2b2-464e-8bf2-65d518512c73_ENSG00000111845.4"; exon_number "1"; exon_id "f1faa3ab-e2b2-464e-8bf2-65d518512c73_ENSG00000111845.4.1";
chr6	/dev/stdin	exon	10697554	10697719	.	+	.	gene_id "f1faa3ab-e2b2-464e-8bf2-65d518512c73_ENSG00000111845.4"; transcript_id "f1faa3ab-e2b2-464e-8bf2-65d518512c73_ENSG00000111845.4"; exon_number "2"; exon_id "f1faa3ab-e2b2-464e-8bf2-65d518512c73_ENSG00000111845.4.2";
chr6	/dev/stdin	CDS	10697554	10697719	.	+	0	gene_id "f1faa3ab-e2b2-464e-8bf2-65d518512c73_ENSG00000111845.4"; transcript_id "f1faa3ab-e2b2-464e-8bf2-65d518512c73_ENSG00000111845.4"; exon_number "2"; exon_id "f1faa3ab-e2b2-464e-8bf2-65d518512c73_ENSG00000111845.4.2";
chr6	/dev/stdin	exon	10702602	10702722	.	+	.	gene_id "f1faa3ab-e2b2-464e-8bf2-65d518512c73_ENSG00000111845.4"; transcript_id "f1faa3ab-e2b2-464e-8bf2-65d518512c73_ENSG00000111845.4"; exon_number "3"; exon_id "f1faa3ab-e2b2-464e-8bf2-65d518512c73_ENSG00000111845.4.3";
chr6	/dev/stdin	CDS	10702602	10702722	.	+	2	gene_id "f1faa3ab-e2b2-464e-8bf2-65d518512c73_ENSG00000111845.4"; transcript_id "f1faa3ab-e2b2-464e-8bf2-65d518512c73_ENSG00000111845.4"; exon_number "3"; exon_id "f1faa3ab-e2b2-464e-8bf2-65d518512c73_ENSG00000111845.4.3";
```
