## Supplemental Tables and Files for "Nanopore sequencing reveals *U2AF1 S34F*-associated full-length isoforms": SF1_HBEC3kt_FLAIR_isoforms.gtf (part 116 of 231)

```
chr6	/dev/stdin	exon	10702798	10702872	.	+	.	gene_id "f1faa3ab-e2b2-464e-8bf2-65d518512c73_ENSG00000111845.4"; transcript_id "f1faa3ab-e2b2-464e-8bf2-65d518512c73_ENSG00000111845.4"; exon_number "4"; exon_id "f1faa3ab-e2b2-464e-8bf2-65d518512c73_ENSG00000111845.4.4";
chr6	/dev/stdin	CDS	10702798	10702872	.	+	1	gene_id "f1faa3ab-e2b2-464e-8bf2-65d518512c73_ENSG00000111845.4"; transcript_id "f1faa3ab-e2b2-464e-8bf2-65d518512c73_ENSG00000111845.4"; exon_number "4"; exon_id "f1faa3ab-e2b2-464e-8bf2-65d518512c73_ENSG00000111845.4.4";
chr6	/dev/stdin	exon	10703638	10703690	.	+	.	gene_id "f1faa3ab-e2b2-464e-8bf2-65d518512c73_ENSG00000111845.4"; transcript_id "f1faa3ab-e2b2-464e-8bf2-65d518512c73_ENSG00000111845.4"; exon_number "5"; exon_id "f1faa3ab-e2b2-464e-8bf2-65d518512c73_ENSG00000111845.4.5";
chr6	/dev/stdin	CDS	10703638	10703690	.	+	1	gene_id "f1faa3ab-e2b2-464e-8bf2-65d518512c73_ENSG00000111845.4"; transcript_id "f1faa3ab-e2b2-464e-8bf2-65d518512c73_ENSG00000111845.4"; exon_number "5"; exon_id "f1faa3ab-e2b2-464e-8bf2-65d518512c73_ENSG00000111845.4.5";
chr6	/dev/stdin	exon	10704740	10704885	.	+	.	gene_id "f1faa3ab-e2b2-464e-8bf2-65d518512c73_ENSG00000111845.4"; transcript_id "f1faa3ab-e2b2-464e-8bf2-65d518512c73_ENSG00000111845.4"; exon_number "6"; exon_id "f1faa3ab-e2b2-464e-8bf2-65d518512c73_ENSG00000111845.4.6";
chr6	/dev/stdin	CDS	10704740	10704885	.	+	2	gene_id "f1faa3ab-e2b2-464e-8bf2-65d518512c73_ENSG00000111845.4"; transcript_id "f1faa3ab-e2b2-464e-8bf2-65d518512c73_ENSG00000111845.4"; exon_number "6"; exon_id "f1faa3ab-e2b2-464e-8bf2-65d518512c73_ENSG00000111845.4.6";
chr6	/dev/stdin	exon	10704980	10705077	.	+	.	gene_id "f1faa3ab-e2b2-464e-8bf2-65d518512c73_ENSG00000111845.4"; transcript_id "f1faa3ab-e2b2-464e-8bf2-65d518512c73_ENSG00000111845.4"; exon_number "7"; exon_id "f1faa3ab-e2b2-464e-8bf2-65d518512c73_ENSG00000111845.4.7";
chr6	/dev/stdin	CDS	10704980	10705077	.	+	0	gene_id "f1faa3ab-e2b2-464e-8bf2-65d518512c73_ENSG00000111845.4"; transcript_id "f1faa3ab-e2b2-464e-8bf2-65d518512c73_ENSG00000111845.4"; exon_number "7"; exon_id "f1faa3ab-e2b2-464e-8bf2-65d518512c73_ENSG00000111845.4.7";
chr6	/dev/stdin	exon	10707648	10707747	.	+	.	gene_id "f1faa3ab-e2b2-464e-8bf2-65d518512c73_ENSG00000111845.4"; transcript_id "f1faa3ab-e2b2-464e-8bf2-65d518512c73_ENSG00000111845.4"; exon_number "8"; exon_id "f1faa3ab-e2b2-464e-8bf2-65d518512c73_ENSG00000111845.4.8";
chr6	/dev/stdin	CDS	10707648	10707747	.	+	1	gene_id "f1faa3ab-e2b2-464e-8bf2-65d518512c73_ENSG00000111845.4"; transcript_id "f1faa3ab-e2b2-464e-8bf2-65d518512c73_ENSG00000111845.4"; exon_number "8"; exon_id "f1faa3ab-e2b2-464e-8bf2-65d518512c73_ENSG00000111845.4.8";
chr6	/dev/stdin	exon	10709186	10709309	.	+	.	gene_id "f1faa3ab-e2b2-464e-8bf2-65d518512c73_ENSG00000111845.4"; transcript_id "f1faa3ab-e2b2-464e-8bf2-65d518512c73_ENSG00000111845.4"; exon_number "9"; exon_id "f1faa3ab-e2b2-464e-8bf2-65d518512c73_ENSG00000111845.4.9";
chr6	/dev/stdin	CDS	10709186	10709309	.	+	0	gene_id "f1faa3ab-e2b2-464e-8bf2-65d518512c73_ENSG00000111845.4"; transcript_id "f1faa3ab-e2b2-464e-8bf2-65d518512c73_ENSG00000111845.4"; exon_number "9"; exon_id "f1faa3ab-e2b2-464e-8bf2-65d518512c73_ENSG00000111845.4.9";
chr6	/dev/stdin	exon	10709471	10710015	.	+	.	gene_id "f1faa3ab-e2b2-464e-8bf2-65d518512c73_ENSG00000111845.4"; transcript_id "f1faa3ab-e2b2-464e-8bf2-65d518512c73_ENSG00000111845.4"; exon_number "10"; exon_id "f1faa3ab-e2b2-464e-8bf2-65d518512c73_ENSG00000111845.4.10";
chr6	/dev/stdin	CDS	10709471	10710012	.	+	2	gene_id "f1faa3ab-e2b2-464e-8bf2-65d518512c73_ENSG00000111845.4"; transcript_id "f1faa3ab-e2b2-464e-8bf2-65d518512c73_ENSG00000111845.4"; exon_number "10"; exon_id "f1faa3ab-e2b2-464e-8bf2-65d518512c73_ENSG00000111845.4.10";
chr6	/dev/stdin	start_codon	10695137	10695139	.	+	0	gene_id "f1faa3ab-e2b2-464e-8bf2-65d518512c73_ENSG00000111845.4"; transcript_id "f1faa3ab-e2b2-464e-8bf2-65d518512c73_ENSG00000111845.4"; exon_number "1"; exon_id "f1faa3ab-e2b2-464e-8bf2-65d518512c73_ENSG00000111845.4.1";
chr6	/dev/stdin	stop_codon	10710013	10710015	.	+	0	gene_id "f1faa3ab-e2b2-464e-8bf2-65d518512c73_ENSG00000111845.4"; transcript_id "f1faa3ab-e2b2-464e-8bf2-65d518512c73_ENSG00000111845.4"; exon_number "10"; exon_id "f1faa3ab-e2b2-464e-8bf2-65d518512c73_ENSG00000111845.4.10";
chr6	/dev/stdin	transcript	10695183	10710015	.	+	.	gene_id "3c32e00a-ff73-403f-8326-b69651de3cc4_ENSG00000111845.4"; transcript_id "3c32e00a-ff73-403f-8326-b69651de3cc4_ENSG00000111845.4";
chr6	/dev/stdin	exon	10695183	10695302	.	+	.	gene_id "3c32e00a-ff73-403f-8326-b69651de3cc4_ENSG00000111845.4"; transcript_id "3c32e00a-ff73-403f-8326-b69651de3cc4_ENSG00000111845.4"; exon_number "1"; exon_id "3c32e00a-ff73-403f-8326-b69651de3cc4_ENSG00000111845.4.1";
chr6	/dev/stdin	CDS	10695183	10695302	.	+	0	gene_id "3c32e00a-ff73-403f-8326-b69651de3cc4_ENSG00000111845.4"; transcript_id "3c32e00a-ff73-403f-8326-b69651de3cc4_ENSG00000111845.4"; exon_number "1"; exon_id "3c32e00a-ff73-403f-8326-b69651de3cc4_ENSG00000111845.4.1";
chr6	/dev/stdin	exon	10697557	10697719	.	+	.	gene_id "3c32e00a-ff73-403f-8326-b69651de3cc4_ENSG00000111845.4"; transcript_id "3c32e00a-ff73-403f-8326-b69651de3cc4_ENSG00000111845.4"; exon_number "2"; exon_id "3c32e00a-ff73-403f-8326-b69651de3cc4_ENSG00000111845.4.2";
chr6	/dev/stdin	CDS	10697557	10697719	.	+	0	gene_id "3c32e00a-ff73-403f-8326-b69651de3cc4_ENSG00000111845.4"; transcript_id "3c32e00a-ff73-403f-8326-b69651de3cc4_ENSG00000111845.4"; exon_number "2"; exon_id "3c32e00a-ff73-403f-8326-b69651de3cc4_ENSG00000111845.4.2";
chr6	/dev/stdin	exon	10702602	10702722	.	+	.	gene_id "3c32e00a-ff73-403f-8326-b69651de3cc4_ENSG00000111845.4"; transcript_id "3c32e00a-ff73-403f-8326-b69651de3cc4_ENSG00000111845.4"; exon_number "3"; exon_id "3c32e00a-ff73-403f-8326-b69651de3cc4_ENSG00000111845.4.3";
chr6	/dev/stdin	CDS	10702602	10702722	.	+	2	gene_id "3c32e00a-ff73-403f-8326-b69651de3cc4_ENSG00000111845.4"; transcript_id "3c32e00a-ff73-403f-8326-b69651de3cc4_ENSG00000111845.4"; exon_number "3"; exon_id "3c32e00a-ff73-403f-8326-b69651de3cc4_ENSG00000111845.4.3";
chr6	/dev/stdin	exon	10702805	10702872	.	+	.	gene_id "3c32e00a-ff73-403f-8326-b69651de3cc4_ENSG00000111845.4"; transcript_id "3c32e00a-ff73-403f-8326-b69651de3cc4_ENSG00000111845.4"; exon_number "4"; exon_id "3c32e00a-ff73-403f-8326-b69651de3cc4_ENSG00000111845.4.4";
chr6	/dev/stdin	CDS	10702805	10702872	.	+	1	gene_id "3c32e00a-ff73-403f-8326-b69651de3cc4_ENSG00000111845.4"; transcript_id "3c32e00a-ff73-403f-8326-b69651de3cc4_ENSG00000111845.4"; exon_number "4"; exon_id "3c32e00a-ff73-403f-8326-b69651de3cc4_ENSG00000111845.4.4";
chr6	/dev/stdin	exon	10703638	10703690	.	+	.	gene_id "3c32e00a-ff73-403f-8326-b69651de3cc4_ENSG00000111845.4"; transcript_id "3c32e00a-ff73-403f-8326-b69651de3cc4_ENSG00000111845.4"; exon_number "5"; exon_id "3c32e00a-ff73-403f-8326-b69651de3cc4_ENSG00000111845.4.5";
chr6	/dev/stdin	CDS	10703638	10703690	.	+	2	gene_id "3c32e00a-ff73-403f-8326-b69651de3cc4_ENSG00000111845.4"; transcript_id "3c32e00a-ff73-403f-8326-b69651de3cc4_ENSG00000111845.4"; exon_number "5"; exon_id "3c32e00a-ff73-403f-8326-b69651de3cc4_ENSG00000111845.4.5";
chr6	/dev/stdin	exon	10704740	10704885	.	+	.	gene_id "3c32e00a-ff73-403f-8326-b69651de3cc4_ENSG00000111845.4"; transcript_id "3c32e00a-ff73-403f-8326-b69651de3cc4_ENSG00000111845.4"; exon_number "6"; exon_id "3c32e00a-ff73-403f-8326-b69651de3cc4_ENSG00000111845.4.6";
chr6	/dev/stdin	CDS	10704740	10704885	.	+	0	gene_id "3c32e00a-ff73-403f-8326-b69651de3cc4_ENSG00000111845.4"; transcript_id "3c32e00a-ff73-403f-8326-b69651de3cc4_ENSG00000111845.4"; exon_number "6"; exon_id "3c32e00a-ff73-403f-8326-b69651de3cc4_ENSG00000111845.4.6";
chr6	/dev/stdin	exon	10704980	10705077	.	+	.	gene_id "3c32e00a-ff73-403f-8326-b69651de3cc4_ENSG00000111845.4"; transcript_id "3c32e00a-ff73-403f-8326-b69651de3cc4_ENSG00000111845.4"; exon_number "7"; exon_id "3c32e00a-ff73-403f-8326-b69651de3cc4_ENSG00000111845.4.7";
chr6	/dev/stdin	CDS	10704980	10705077	.	+	1	gene_id "3c32e00a-ff73-403f-8326-b69651de3cc4_ENSG00000111845.4"; transcript_id "3c32e00a-ff73-403f-8326-b69651de3cc4_ENSG00000111845.4"; exon_number "7"; exon_id "3c32e00a-ff73-403f-8326-b69651de3cc4_ENSG00000111845.4.7";
chr6	/dev/stdin	exon	10707648	10707747	.	+	.	gene_id "3c32e00a-ff73-403f-8326-b69651de3cc4_ENSG00000111845.4"; transcript_id "3c32e00a-ff73-403f-8326-b69651de3cc4_ENSG00000111845.4"; exon_number "8"; exon_id "3c32e00a-ff73-403f-8326-b69651de3cc4_ENSG00000111845.4.8";
chr6	/dev/stdin	CDS	10707648	10707747	.	+	2	gene_id "3c32e00a-ff73-403f-8326-b69651de3cc4_ENSG00000111845.4"; transcript_id "3c32e00a-ff73-403f-8326-b69651de3cc4_ENSG00000111845.4"; exon_number "8"; exon_id "3c32e00a-ff73-403f-8326-b69651de3cc4_ENSG00000111845.4.8";
chr6	/dev/stdin	exon	10709186	10709309	.	+	.	gene_id "3c32e00a-ff73-403f-8326-b69651de3cc4_ENSG00000111845.4"; transcript_id "3c32e00a-ff73-403f-8326-b69651de3cc4_ENSG00000111845.4"; exon_number "9"; exon_id "3c32e00a-ff73-403f-8326-b69651de3cc4_ENSG00000111845.4.9";
chr6	/dev/stdin	CDS	10709186	10709309	.	+	1	gene_id "3c32e00a-ff73-403f-8326-b69651de3cc4_ENSG00000111845.4"; transcript_id "3c32e00a-ff73-403f-8326-b69651de3cc4_ENSG00000111845.4"; exon_number "9"; exon_id "3c32e00a-ff73-403f-8326-b69651de3cc4_ENSG00000111845.4.9";
chr6	/dev/stdin	exon	10709471	10710015	.	+	.	gene_id "3c32e00a-ff73-403f-8326-b69651de3cc4_ENSG00000111845.4"; transcript_id "3c32e00a-ff73-403f-8326-b69651de3cc4_ENSG00000111845.4"; exon_number "10"; exon_id "3c32e00a-ff73-403f-8326-b69651de3cc4_ENSG00000111845.4.10";
chr6	/dev/stdin	CDS	10709471	10710015	.	+	0	gene_id "3c32e00a-ff73-403f-8326-b69651de3cc4_ENSG00000111845.4"; transcript_id "3c32e00a-ff73-403f-8326-b69651de3cc4_ENSG00000111845.4"; exon_number "10"; exon_id "3c32e00a-ff73-403f-8326-b69651de3cc4_ENSG00000111845.4.10";
chr6	/dev/stdin	start_codon	10695183	10695185	.	+	0	gene_id "3c32e00a-ff73-403f-8326-b69651de3cc4_ENSG00000111845.4"; transcript_id "3c32e00a-ff73-403f-8326-b69651de3cc4_ENSG00000111845.4"; exon_number "1"; exon_id "3c32e00a-ff73-403f-8326-b69651de3cc4_ENSG00000111845.4.1";
chr6	/dev/stdin	transcript	10695183	10710015	.	+	.	gene_id "f56946e7-25bb-49ab-988f-ad09992bb3aa_ENSG00000111845.4"; transcript_id "f56946e7-25bb-49ab-988f-ad09992bb3aa_ENSG00000111845.4";
chr6	/dev/stdin	exon	10695183	10695302	.	+	.	gene_id "f56946e7-25bb-49ab-988f-ad09992bb3aa_ENSG00000111845.4"; transcript_id "f56946e7-25bb-49ab-988f-ad09992bb3aa_ENSG00000111845.4"; exon_number "1"; exon_id "f56946e7-25bb-49ab-988f-ad09992bb3aa_ENSG00000111845.4.1";
chr6	/dev/stdin	CDS	10695183	10695302	.	+	0	gene_id "f56946e7-25bb-49ab-988f-ad09992bb3aa_ENSG00000111845.4"; transcript_id "f56946e7-25bb-49ab-988f-ad09992bb3aa_ENSG00000111845.4"; exon_number "1"; exon_id "f56946e7-25bb-49ab-988f-ad09992bb3aa_ENSG00000111845.4.1";
chr6	/dev/stdin	exon	10702602	10702722	.	+	.	gene_id "f56946e7-25bb-49ab-988f-ad09992bb3aa_ENSG00000111845.4"; transcript_id "f56946e7-25bb-49ab-988f-ad09992bb3aa_ENSG00000111845.4"; exon_number "2"; exon_id "f56946e7-25bb-49ab-988f-ad09992bb3aa_ENSG00000111845.4.2";
chr6	/dev/stdin	CDS	10702602	10702722	.	+	0	gene_id "f56946e7-25bb-49ab-988f-ad09992bb3aa_ENSG00000111845.4"; transcript_id "f56946e7-25bb-49ab-988f-ad09992bb3aa_ENSG00000111845.4"; exon_number "2"; exon_id "f56946e7-25bb-49ab-988f-ad09992bb3aa_ENSG00000111845.4.2";
chr6	/dev/stdin	exon	10702798	10702872	.	+	.	gene_id "f56946e7-25bb-49ab-988f-ad09992bb3aa_ENSG00000111845.4"; transcript_id "f56946e7-25bb-49ab-988f-ad09992bb3aa_ENSG00000111845.4"; exon_number "3"; exon_id "f56946e7-25bb-49ab-988f-ad09992bb3aa_ENSG00000111845.4.3";
chr6	/dev/stdin	CDS	10702798	10702872	.	+	2	gene_id "f56946e7-25bb-49ab-988f-ad09992bb3aa_ENSG00000111845.4"; transcript_id "f56946e7-25bb-49ab-988f-ad09992bb3aa_ENSG00000111845.4"; exon_number "3"; exon_id "f56946e7-25bb-49ab-988f-ad09992bb3aa_ENSG00000111845.4.3";
chr6	/dev/stdin	exon	10703638	10703690	.	+	.	gene_id "f56946e7-25bb-49ab-988f-ad09992bb3aa_ENSG00000111845.4"; transcript_id "f56946e7-25bb-49ab-988f-ad09992bb3aa_ENSG00000111845.4"; exon_number "4"; exon_id "f56946e7-25bb-49ab-988f-ad09992bb3aa_ENSG00000111845.4.4";
chr6	/dev/stdin	CDS	10703638	10703690	.	+	2	gene_id "f56946e7-25bb-49ab-988f-ad09992bb3aa_ENSG00000111845.4"; transcript_id "f56946e7-25bb-49ab-988f-ad09992bb3aa_ENSG00000111845.4"; exon_number "4"; exon_id "f56946e7-25bb-49ab-988f-ad09992bb3aa_ENSG00000111845.4.4";
chr6	/dev/stdin	exon	10704740	10704885	.	+	.	gene_id "f56946e7-25bb-49ab-988f-ad09992bb3aa_ENSG00000111845.4"; transcript_id "f56946e7-25bb-49ab-988f-ad09992bb3aa_ENSG00000111845.4"; exon_number "5"; exon_id "f56946e7-25bb-49ab-988f-ad09992bb3aa_ENSG00000111845.4.5";
chr6	/dev/stdin	CDS	10704740	10704885	.	+	0	gene_id "f56946e7-25bb-49ab-988f-ad09992bb3aa_ENSG00000111845.4"; transcript_id "f56946e7-25bb-49ab-988f-ad09992bb3aa_ENSG00000111845.4"; exon_number "5"; exon_id "f56946e7-25bb-49ab-988f-ad09992bb3aa_ENSG00000111845.4.5";
chr6	/dev/stdin	exon	10704980	10705077	.	+	.	gene_id "f56946e7-25bb-49ab-988f-ad09992bb3aa_ENSG00000111845.4"; transcript_id "f56946e7-25bb-49ab-988f-ad09992bb3aa_ENSG00000111845.4"; exon_number "6"; exon_id "f56946e7-25bb-49ab-988f-ad09992bb3aa_ENSG00000111845.4.6";
chr6	/dev/stdin	CDS	10704980	10705077	.	+	1	gene_id "f56946e7-25bb-49ab-988f-ad09992bb3aa_ENSG00000111845.4"; transcript_id "f56946e7-25bb-49ab-988f-ad09992bb3aa_ENSG00000111845.4"; exon_number "6"; exon_id "f56946e7-25bb-49ab-988f-ad09992bb3aa_ENSG00000111845.4.6";
chr6	/dev/stdin	exon	10707648	10707747	.	+	.	gene_id "f56946e7-25bb-49ab-988f-ad09992bb3aa_ENSG00000111845.4"; transcript_id "f56946e7-25bb-49ab-988f-ad09992bb3aa_ENSG00000111845.4"; exon_number "7"; exon_id "f56946e7-25bb-49ab-988f-ad09992bb3aa_ENSG00000111845.4.7";
chr6	/dev/stdin	CDS	10707648	10707747	.	+	2	gene_id "f56946e7-25bb-49ab-988f-ad09992bb3aa_ENSG00000111845.4"; transcript_id "f56946e7-25bb-49ab-988f-ad09992bb3aa_ENSG00000111845.4"; exon_number "7"; exon_id "f56946e7-25bb-49ab-988f-ad09992bb3aa_ENSG00000111845.4.7";
chr6	/dev/stdin	exon	10709186	10709309	.	+	.	gene_id "f56946e7-25bb-49ab-988f-ad09992bb3aa_ENSG00000111845.4"; transcript_id "f56946e7-25bb-49ab-988f-ad09992bb3aa_ENSG00000111845.4"; exon_number "8"; exon_id "f56946e7-25bb-49ab-988f-ad09992bb3aa_ENSG00000111845.4.8";
chr6	/dev/stdin	CDS	10709186	10709309	.	+	1	gene_id "f56946e7-25bb-49ab-988f-ad09992bb3aa_ENSG00000111845.4"; transcript_id "f56946e7-25bb-49ab-988f-ad09992bb3aa_ENSG00000111845.4"; exon_number "8"; exon_id "f56946e7-25bb-49ab-988f-ad09992bb3aa_ENSG00000111845.4.8";
chr6	/dev/stdin	exon	10709471	10710015	.	+	.	gene_id "f56946e7-25bb-49ab-988f-ad09992bb3aa_ENSG00000111845.4"; transcript_id "f56946e7-25bb-49ab-988f-ad09992bb3aa_ENSG00000111845.4"; exon_number "9"; exon_id "f56946e7-25bb-49ab-988f-ad09992bb3aa_ENSG00000111845.4.9";
chr6	/dev/stdin	CDS	10709471	10710015	.	+	0	gene_id "f56946e7-25bb-49ab-988f-ad09992bb3aa_ENSG00000111845.4"; transcript_id "f56946e7-25bb-49ab-988f-ad09992bb3aa_ENSG00000111845.4"; exon_number "9"; exon_id "f56946e7-25bb-49ab-988f-ad09992bb3aa_ENSG00000111845.4.9";
chr6	/dev/stdin	start_codon	10695183	10695185	.	+	0	gene_id "f56946e7-25bb-49ab-988f-ad09992bb3aa_ENSG00000111845.4"; transcript_id "f56946e7-25bb-49ab-988f-ad09992bb3aa_ENSG00000111845.4"; exon_number "1"; exon_id "f56946e7-25bb-49ab-988f-ad09992bb3aa_ENSG00000111845.4.1";
chr6	/dev/stdin	transcript	10695137	10710015	.	+	.	gene_id "3a7ab9e6-83ff-4f8b-8277-dc6d82befa64_ENSG00000111845.4"; transcript_id "3a7ab9e6-83ff-4f8b-8277-dc6d82befa64_ENSG00000111845.4";
chr6	/dev/stdin	exon	10695137	10695302	.	+	.	gene_id "3a7ab9e6-83ff-4f8b-8277-dc6d82befa64_ENSG00000111845.4"; transcript_id "3a7ab9e6-83ff-4f8b-8277-dc6d82befa64_ENSG00000111845.4"; exon_number "1"; exon_id "3a7ab9e6-83ff-4f8b-8277-dc6d82befa64_ENSG00000111845.4.1";
chr6	/dev/stdin	CDS	10695137	10695302	.	+	0	gene_id "3a7ab9e6-83ff-4f8b-8277-dc6d82befa64_ENSG00000111845.4"; transcript_id "3a7ab9e6-83ff-4f8b-8277-dc6d82befa64_ENSG00000111845.4"; exon_number "1"; exon_id "3a7ab9e6-83ff-4f8b-8277-dc6d82befa64_ENSG00000111845.4.1";
chr6	/dev/stdin	exon	10697554	10697719	.	+	.	gene_id "3a7ab9e6-83ff-4f8b-8277-dc6d82befa64_ENSG00000111845.4"; transcript_id "3a7ab9e6-83ff-4f8b-8277-dc6d82befa64_ENSG00000111845.4"; exon_number "2"; exon_id "3a7ab9e6-83ff-4f8b-8277-dc6d82befa64_ENSG00000111845.4.2";
chr6	/dev/stdin	CDS	10697554	10697719	.	+	2	gene_id "3a7ab9e6-83ff-4f8b-8277-dc6d82befa64_ENSG00000111845.4"; transcript_id "3a7ab9e6-83ff-4f8b-8277-dc6d82befa64_ENSG00000111845.4"; exon_number "2"; exon_id "3a7ab9e6-83ff-4f8b-8277-dc6d82befa64_ENSG00000111845.4.2";
chr6	/dev/stdin	exon	10704740	10704885	.	+	.	gene_id "3a7ab9e6-83ff-4f8b-8277-dc6d82befa64_ENSG00000111845.4"; transcript_id "3a7ab9e6-83ff-4f8b-8277-dc6d82befa64_ENSG00000111845.4"; exon_number "3"; exon_id "3a7ab9e6-83ff-4f8b-8277-dc6d82befa64_ENSG00000111845.4.3";
chr6	/dev/stdin	CDS	10704740	10704885	.	+	1	gene_id "3a7ab9e6-83ff-4f8b-8277-dc6d82befa64_ENSG00000111845.4"; transcript_id "3a7ab9e6-83ff-4f8b-8277-dc6d82befa64_ENSG00000111845.4"; exon_number "3"; exon_id "3a7ab9e6-83ff-4f8b-8277-dc6d82befa64_ENSG00000111845.4.3";
chr6	/dev/stdin	exon	10704980	10705077	.	+	.	gene_id "3a7ab9e6-83ff-4f8b-8277-dc6d82befa64_ENSG00000111845.4"; transcript_id "3a7ab9e6-83ff-4f8b-8277-dc6d82befa64_ENSG00000111845.4"; exon_number "4"; exon_id "3a7ab9e6-83ff-4f8b-8277-dc6d82befa64_ENSG00000111845.4.4";
chr6	/dev/stdin	CDS	10704980	10705077	.	+	2	gene_id "3a7ab9e6-83ff-4f8b-8277-dc6d82befa64_ENSG00000111845.4"; transcript_id "3a7ab9e6-83ff-4f8b-8277-dc6d82befa64_ENSG00000111845.4"; exon_number "4"; exon_id "3a7ab9e6-83ff-4f8b-8277-dc6d82befa64_ENSG00000111845.4.4";
chr6	/dev/stdin	exon	10707648	10707747	.	+	.	gene_id "3a7ab9e6-83ff-4f8b-8277-dc6d82befa64_ENSG00000111845.4"; transcript_id "3a7ab9e6-83ff-4f8b-8277-dc6d82befa64_ENSG00000111845.4"; exon_number "5"; exon_id "3a7ab9e6-83ff-4f8b-8277-dc6d82befa64_ENSG00000111845.4.5";
chr6	/dev/stdin	CDS	10707648	10707747	.	+	0	gene_id "3a7ab9e6-83ff-4f8b-8277-dc6d82befa64_ENSG00000111845.4"; transcript_id "3a7ab9e6-83ff-4f8b-8277-dc6d82befa64_ENSG00000111845.4"; exon_number "5"; exon_id "3a7ab9e6-83ff-4f8b-8277-dc6d82befa64_ENSG00000111845.4.5";
chr6	/dev/stdin	exon	10709186	10709309	.	+	.	gene_id "3a7ab9e6-83ff-4f8b-8277-dc6d82befa64_ENSG00000111845.4"; transcript_id "3a7ab9e6-83ff-4f8b-8277-dc6d82befa64_ENSG00000111845.4"; exon_number "6"; exon_id "3a7ab9e6-83ff-4f8b-8277-dc6d82befa64_ENSG00000111845.4.6";
chr6	/dev/stdin	CDS	10709186	10709309	.	+	2	gene_id "3a7ab9e6-83ff-4f8b-8277-dc6d82befa64_ENSG00000111845.4"; transcript_id "3a7ab9e6-83ff-4f8b-8277-dc6d82befa64_ENSG00000111845.4"; exon_number "6"; exon_id "3a7ab9e6-83ff-4f8b-8277-dc6d82befa64_ENSG00000111845.4.6";
chr6	/dev/stdin	exon	10709471	10710015	.	+	.	gene_id "3a7ab9e6-83ff-4f8b-8277-dc6d82befa64_ENSG00000111845.4"; transcript_id "3a7ab9e6-83ff-4f8b-8277-dc6d82befa64_ENSG00000111845.4"; exon_number "7"; exon_id "3a7ab9e6-83ff-4f8b-8277-dc6d82befa64_ENSG00000111845.4.7";
chr6	/dev/stdin	CDS	10709471	10710015	.	+	1	gene_id "3a7ab9e6-83ff-4f8b-8277-dc6d82befa64_ENSG00000111845.4"; transcript_id "3a7ab9e6-83ff-4f8b-8277-dc6d82befa64_ENSG00000111845.4"; exon_number "7"; exon_id "3a7ab9e6-83ff-4f8b-8277-dc6d82befa64_ENSG00000111845.4.7";
chr6	/dev/stdin	start_codon	10695137	10695139	.	+	0	gene_id "3a7ab9e6-83ff-4f8b-8277-dc6d82befa64_ENSG00000111845.4"; transcript_id "3a7ab9e6-83ff-4f8b-8277-dc6d82befa64_ENSG00000111845.4"; exon_number "1"; exon_id "3a7ab9e6-83ff-4f8b-8277-dc6d82befa64_ENSG00000111845.4.1";
chr6	/dev/stdin	transcript	10695137	10710015	.	+	.	gene_id "ac9b5920-2538-496c-a0dd-e7bcaef547b5_ENSG00000111845.4"; transcript_id "ac9b5920-2538-496c-a0dd-e7bcaef547b5_ENSG00000111845.4";
chr6	/dev/stdin	exon	10695137	10695302	.	+	.	gene_id "ac9b5920-2538-496c-a0dd-e7bcaef547b5_ENSG00000111845.4"; transcript_id "ac9b5920-2538-496c-a0dd-e7bcaef547b5_ENSG00000111845.4"; exon_number "1"; exon_id "ac9b5920-2538-496c-a0dd-e7bcaef547b5_ENSG00000111845.4.1";
chr6	/dev/stdin	CDS	10695137	10695302	.	+	0	gene_id "ac9b5920-2538-496c-a0dd-e7bcaef547b5_ENSG00000111845.4"; transcript_id "ac9b5920-2538-496c-a0dd-e7bcaef547b5_ENSG00000111845.4"; exon_number "1"; exon_id "ac9b5920-2538-496c-a0dd-e7bcaef547b5_ENSG00000111845.4.1";
chr6	/dev/stdin	exon	10697557	10697719	.	+	.	gene_id "ac9b5920-2538-496c-a0dd-e7bcaef547b5_ENSG00000111845.4"; transcript_id "ac9b5920-2538-496c-a0dd-e7bcaef547b5_ENSG00000111845.4"; exon_number "2"; exon_id "ac9b5920-2538-496c-a0dd-e7bcaef547b5_ENSG00000111845.4.2";
chr6	/dev/stdin	CDS	10697557	10697719	.	+	2	gene_id "ac9b5920-2538-496c-a0dd-e7bcaef547b5_ENSG00000111845.4"; transcript_id "ac9b5920-2538-496c-a0dd-e7bcaef547b5_ENSG00000111845.4"; exon_number "2"; exon_id "ac9b5920-2538-496c-a0dd-e7bcaef547b5_ENSG00000111845.4.2";
chr6	/dev/stdin	exon	10702602	10702722	.	+	.	gene_id "ac9b5920-2538-496c-a0dd-e7bcaef547b5_ENSG00000111845.4"; transcript_id "ac9b5920-2538-496c-a0dd-e7bcaef547b5_ENSG00000111845.4"; exon_number "3"; exon_id "ac9b5920-2538-496c-a0dd-e7bcaef547b5_ENSG00000111845.4.3";
chr6	/dev/stdin	CDS	10702602	10702722	.	+	1	gene_id "ac9b5920-2538-496c-a0dd-e7bcaef547b5_ENSG00000111845.4"; transcript_id "ac9b5920-2538-496c-a0dd-e7bcaef547b5_ENSG00000111845.4"; exon_number "3"; exon_id "ac9b5920-2538-496c-a0dd-e7bcaef547b5_ENSG00000111845.4.3";
chr6	/dev/stdin	exon	10702798	10702872	.	+	.	gene_id "ac9b5920-2538-496c-a0dd-e7bcaef547b5_ENSG00000111845.4"; transcript_id "ac9b5920-2538-496c-a0dd-e7bcaef547b5_ENSG00000111845.4"; exon_number "4"; exon_id "ac9b5920-2538-496c-a0dd-e7bcaef547b5_ENSG00000111845.4.4";
chr6	/dev/stdin	CDS	10702798	10702872	.	+	0	gene_id "ac9b5920-2538-496c-a0dd-e7bcaef547b5_ENSG00000111845.4"; transcript_id "ac9b5920-2538-496c-a0dd-e7bcaef547b5_ENSG00000111845.4"; exon_number "4"; exon_id "ac9b5920-2538-496c-a0dd-e7bcaef547b5_ENSG00000111845.4.4";
chr6	/dev/stdin	exon	10704740	10704885	.	+	.	gene_id "ac9b5920-2538-496c-a0dd-e7bcaef547b5_ENSG00000111845.4"; transcript_id "ac9b5920-2538-496c-a0dd-e7bcaef547b5_ENSG00000111845.4"; exon_number "5"; exon_id "ac9b5920-2538-496c-a0dd-e7bcaef547b5_ENSG00000111845.4.5";
chr6	/dev/stdin	CDS	10704740	10704885	.	+	0	gene_id "ac9b5920-2538-496c-a0dd-e7bcaef547b5_ENSG00000111845.4"; transcript_id "ac9b5920-2538-496c-a0dd-e7bcaef547b5_ENSG00000111845.4"; exon_number "5"; exon_id "ac9b5920-2538-496c-a0dd-e7bcaef547b5_ENSG00000111845.4.5";
chr6	/dev/stdin	exon	10704980	10705077	.	+	.	gene_id "ac9b5920-2538-496c-a0dd-e7bcaef547b5_ENSG00000111845.4"; transcript_id "ac9b5920-2538-496c-a0dd-e7bcaef547b5_ENSG00000111845.4"; exon_number "6"; exon_id "ac9b5920-2538-496c-a0dd-e7bcaef547b5_ENSG00000111845.4.6";
chr6	/dev/stdin	CDS	10704980	10705077	.	+	1	gene_id "ac9b5920-2538-496c-a0dd-e7bcaef547b5_ENSG00000111845.4"; transcript_id "ac9b5920-2538-496c-a0dd-e7bcaef547b5_ENSG00000111845.4"; exon_number "6"; exon_id "ac9b5920-2538-496c-a0dd-e7bcaef547b5_ENSG00000111845.4.6";
chr6	/dev/stdin	exon	10707648	10707747	.	+	.	gene_id "ac9b5920-2538-496c-a0dd-e7bcaef547b5_ENSG00000111845.4"; transcript_id "ac9b5920-2538-496c-a0dd-e7bcaef547b5_ENSG00000111845.4"; exon_number "7"; exon_id "ac9b5920-2538-496c-a0dd-e7bcaef547b5_ENSG00000111845.4.7";
chr6	/dev/stdin	CDS	10707648	10707747	.	+	2	gene_id "ac9b5920-2538-496c-a0dd-e7bcaef547b5_ENSG00000111845.4"; transcript_id "ac9b5920-2538-496c-a0dd-e7bcaef547b5_ENSG00000111845.4"; exon_number "7"; exon_id "ac9b5920-2538-496c-a0dd-e7bcaef547b5_ENSG00000111845.4.7";
chr6	/dev/stdin	exon	10709186	10709309	.	+	.	gene_id "ac9b5920-2538-496c-a0dd-e7bcaef547b5_ENSG00000111845.4"; transcript_id "ac9b5920-2538-496c-a0dd-e7bcaef547b5_ENSG00000111845.4"; exon_number "8"; exon_id "ac9b5920-2538-496c-a0dd-e7bcaef547b5_ENSG00000111845.4.8";
chr6	/dev/stdin	CDS	10709186	10709309	.	+	1	gene_id "ac9b5920-2538-496c-a0dd-e7bcaef547b5_ENSG00000111845.4"; transcript_id "ac9b5920-2538-496c-a0dd-e7bcaef547b5_ENSG00000111845.4"; exon_number "8"; exon_id "ac9b5920-2538-496c-a0dd-e7bcaef547b5_ENSG00000111845.4.8";
chr6	/dev/stdin	exon	10709471	10710015	.	+	.	gene_id "ac9b5920-2538-496c-a0dd-e7bcaef547b5_ENSG00000111845.4"; transcript_id "ac9b5920-2538-496c-a0dd-e7bcaef547b5_ENSG00000111845.4"; exon_number "9"; exon_id "ac9b5920-2538-496c-a0dd-e7bcaef547b5_ENSG00000111845.4.9";
chr6	/dev/stdin	CDS	10709471	10710015	.	+	0	gene_id "ac9b5920-2538-496c-a0dd-e7bcaef547b5_ENSG00000111845.4"; transcript_id "ac9b5920-2538-496c-a0dd-e7bcaef547b5_ENSG00000111845.4"; exon_number "9"; exon_id "ac9b5920-2538-496c-a0dd-e7bcaef547b5_ENSG00000111845.4.9";
chr6	/dev/stdin	start_codon	10695137	10695139	.	+	0	gene_id "ac9b5920-2538-496c-a0dd-e7bcaef547b5_ENSG00000111845.4"; transcript_id "ac9b5920-2538-496c-a0dd-e7bcaef547b5_ENSG00000111845.4"; exon_number "1"; exon_id "ac9b5920-2538-496c-a0dd-e7bcaef547b5_ENSG00000111845.4.1";
chr6	/dev/stdin	transcript	10695137	10709798	.	+	.	gene_id "50905d9c-b5f3-40c4-8c84-b423e283c3fd_ENSG00000111845.4"; transcript_id "50905d9c-b5f3-40c4-8c84-b423e283c3fd_ENSG00000111845.4";
chr6	/dev/stdin	exon	10695137	10695302	.	+	.	gene_id "50905d9c-b5f3-40c4-8c84-b423e283c3fd_ENSG00000111845.4"; transcript_id "50905d9c-b5f3-40c4-8c84-b423e283c3fd_ENSG00000111845.4"; exon_number "1"; exon_id "50905d9c-b5f3-40c4-8c84-b423e283c3fd_ENSG00000111845.4.1";
chr6	/dev/stdin	CDS	10695137	10695302	.	+	0	gene_id "50905d9c-b5f3-40c4-8c84-b423e283c3fd_ENSG00000111845.4"; transcript_id "50905d9c-b5f3-40c4-8c84-b423e283c3fd_ENSG00000111845.4"; exon_number "1"; exon_id "50905d9c-b5f3-40c4-8c84-b423e283c3fd_ENSG00000111845.4.1";
chr6	/dev/stdin	exon	10697557	10697719	.	+	.	gene_id "50905d9c-b5f3-40c4-8c84-b423e283c3fd_ENSG00000111845.4"; transcript_id "50905d9c-b5f3-40c4-8c84-b423e283c3fd_ENSG00000111845.4"; exon_number "2"; exon_id "50905d9c-b5f3-40c4-8c84-b423e283c3fd_ENSG00000111845.4.2";
chr6	/dev/stdin	CDS	10697557	10697719	.	+	2	gene_id "50905d9c-b5f3-40c4-8c84-b423e283c3fd_ENSG00000111845.4"; transcript_id "50905d9c-b5f3-40c4-8c84-b423e283c3fd_ENSG00000111845.4"; exon_number "2"; exon_id "50905d9c-b5f3-40c4-8c84-b423e283c3fd_ENSG00000111845.4.2";
chr6	/dev/stdin	exon	10702602	10702722	.	+	.	gene_id "50905d9c-b5f3-40c4-8c84-b423e283c3fd_ENSG00000111845.4"; transcript_id "50905d9c-b5f3-40c4-8c84-b423e283c3fd_ENSG00000111845.4"; exon_number "3"; exon_id "50905d9c-b5f3-40c4-8c84-b423e283c3fd_ENSG00000111845.4.3";
chr6	/dev/stdin	CDS	10702602	10702722	.	+	1	gene_id "50905d9c-b5f3-40c4-8c84-b423e283c3fd_ENSG00000111845.4"; transcript_id "50905d9c-b5f3-40c4-8c84-b423e283c3fd_ENSG00000111845.4"; exon_number "3"; exon_id "50905d9c-b5f3-40c4-8c84-b423e283c3fd_ENSG00000111845.4.3";
chr6	/dev/stdin	exon	10702805	10702872	.	+	.	gene_id "50905d9c-b5f3-40c4-8c84-b423e283c3fd_ENSG00000111845.4"; transcript_id "50905d9c-b5f3-40c4-8c84-b423e283c3fd_ENSG00000111845.4"; exon_number "4"; exon_id "50905d9c-b5f3-40c4-8c84-b423e283c3fd_ENSG00000111845.4.4";
chr6	/dev/stdin	CDS	10702805	10702872	.	+	0	gene_id "50905d9c-b5f3-40c4-8c84-b423e283c3fd_ENSG00000111845.4"; transcript_id "50905d9c-b5f3-40c4-8c84-b423e283c3fd_ENSG00000111845.4"; exon_number "4"; exon_id "50905d9c-b5f3-40c4-8c84-b423e283c3fd_ENSG00000111845.4.4";
chr6	/dev/stdin	exon	10704740	10704885	.	+	.	gene_id "50905d9c-b5f3-40c4-8c84-b423e283c3fd_ENSG00000111845.4"; transcript_id "50905d9c-b5f3-40c4-8c84-b423e283c3fd_ENSG00000111845.4"; exon_number "5"; exon_id "50905d9c-b5f3-40c4-8c84-b423e283c3fd_ENSG00000111845.4.5";
chr6	/dev/stdin	CDS	10704740	10704885	.	+	1	gene_id "50905d9c-b5f3-40c4-8c84-b423e283c3fd_ENSG00000111845.4"; transcript_id "50905d9c-b5f3-40c4-8c84-b423e283c3fd_ENSG00000111845.4"; exon_number "5"; exon_id "50905d9c-b5f3-40c4-8c84-b423e283c3fd_ENSG00000111845.4.5";
chr6	/dev/stdin	exon	10704980	10705077	.	+	.	gene_id "50905d9c-b5f3-40c4-8c84-b423e283c3fd_ENSG00000111845.4"; transcript_id "50905d9c-b5f3-40c4-8c84-b423e283c3fd_ENSG00000111845.4"; exon_number "6"; exon_id "50905d9c-b5f3-40c4-8c84-b423e283c3fd_ENSG00000111845.4.6";
chr6	/dev/stdin	CDS	10704980	10705077	.	+	2	gene_id "50905d9c-b5f3-40c4-8c84-b423e283c3fd_ENSG00000111845.4"; transcript_id "50905d9c-b5f3-40c4-8c84-b423e283c3fd_ENSG00000111845.4"; exon_number "6"; exon_id "50905d9c-b5f3-40c4-8c84-b423e283c3fd_ENSG00000111845.4.6";
chr6	/dev/stdin	exon	10707648	10707747	.	+	.	gene_id "50905d9c-b5f3-40c4-8c84-b423e283c3fd_ENSG00000111845.4"; transcript_id "50905d9c-b5f3-40c4-8c84-b423e283c3fd_ENSG00000111845.4"; exon_number "7"; exon_id "50905d9c-b5f3-40c4-8c84-b423e283c3fd_ENSG00000111845.4.7";
chr6	/dev/stdin	CDS	10707648	10707747	.	+	0	gene_id "50905d9c-b5f3-40c4-8c84-b423e283c3fd_ENSG00000111845.4"; transcript_id "50905d9c-b5f3-40c4-8c84-b423e283c3fd_ENSG00000111845.4"; exon_number "7"; exon_id "50905d9c-b5f3-40c4-8c84-b423e283c3fd_ENSG00000111845.4.7";
chr6	/dev/stdin	exon	10709186	10709309	.	+	.	gene_id "50905d9c-b5f3-40c4-8c84-b423e283c3fd_ENSG00000111845.4"; transcript_id "50905d9c-b5f3-40c4-8c84-b423e283c3fd_ENSG00000111845.4"; exon_number "8"; exon_id "50905d9c-b5f3-40c4-8c84-b423e283c3fd_ENSG00000111845.4.8";
chr6	/dev/stdin	CDS	10709186	10709309	.	+	2	gene_id "50905d9c-b5f3-40c4-8c84-b423e283c3fd_ENSG00000111845.4"; transcript_id "50905d9c-b5f3-40c4-8c84-b423e283c3fd_ENSG00000111845.4"; exon_number "8"; exon_id "50905d9c-b5f3-40c4-8c84-b423e283c3fd_ENSG00000111845.4.8";
chr6	/dev/stdin	exon	10709471	10709798	.	+	.	gene_id "50905d9c-b5f3-40c4-8c84-b423e283c3fd_ENSG00000111845.4"; transcript_id "50905d9c-b5f3-40c4-8c84-b423e283c3fd_ENSG00000111845.4"; exon_number "9"; exon_id "50905d9c-b5f3-40c4-8c84-b423e283c3fd_ENSG00000111845.4.9";
chr6	/dev/stdin	CDS	10709471	10709795	.	+	1	gene_id "50905d9c-b5f3-40c4-8c84-b423e283c3fd_ENSG00000111845.4"; transcript_id "50905d9c-b5f3-40c4-8c84-b423e283c3fd_ENSG00000111845.4"; exon_number "9"; exon_id "50905d9c-b5f3-40c4-8c84-b423e283c3fd_ENSG00000111845.4.9";
chr6	/dev/stdin	start_codon	10695137	10695139	.	+	0	gene_id "50905d9c-b5f3-40c4-8c84-b423e283c3fd_ENSG00000111845.4"; transcript_id "50905d9c-b5f3-40c4-8c84-b423e283c3fd_ENSG00000111845.4"; exon_number "1"; exon_id "50905d9c-b5f3-40c4-8c84-b423e283c3fd_ENSG00000111845.4.1";
chr6	/dev/stdin	stop_codon	10709796	10709798	.	+	0	gene_id "50905d9c-b5f3-40c4-8c84-b423e283c3fd_ENSG00000111845.4"; transcript_id "50905d9c-b5f3-40c4-8c84-b423e283c3fd_ENSG00000111845.4"; exon_number "9"; exon_id "50905d9c-b5f3-40c4-8c84-b423e283c3fd_ENSG00000111845.4.9";
chr6	/dev/stdin	transcript	10695137	10710015	.	+	.	gene_id "5329bda3-5a8c-417c-9e89-4e177ffb94fc_ENSG00000111845.4"; transcript_id "5329bda3-5a8c-417c-9e89-4e177ffb94fc_ENSG00000111845.4";
chr6	/dev/stdin	exon	10695137	10695302	.	+	.	gene_id "5329bda3-5a8c-417c-9e89-4e177ffb94fc_ENSG00000111845.4"; transcript_id "5329bda3-5a8c-417c-9e89-4e177ffb94fc_ENSG00000111845.4"; exon_number "1"; exon_id "5329bda3-5a8c-417c-9e89-4e177ffb94fc_ENSG00000111845.4.1";
chr6	/dev/stdin	CDS	10695137	10695302	.	+	0	gene_id "5329bda3-5a8c-417c-9e89-4e177ffb94fc_ENSG00000111845.4"; transcript_id "5329bda3-5a8c-417c-9e89-4e177ffb94fc_ENSG00000111845.4"; exon_number "1"; exon_id "5329bda3-5a8c-417c-9e89-4e177ffb94fc_ENSG00000111845.4.1";
chr6	/dev/stdin	exon	10697554	10697719	.	+	.	gene_id "5329bda3-5a8c-417c-9e89-4e177ffb94fc_ENSG00000111845.4"; transcript_id "5329bda3-5a8c-417c-9e89-4e177ffb94fc_ENSG00000111845.4"; exon_number "2"; exon_id "5329bda3-5a8c-417c-9e89-4e177ffb94fc_ENSG00000111845.4.2";
chr6	/dev/stdin	CDS	10697554	10697719	.	+	2	gene_id "5329bda3-5a8c-417c-9e89-4e177ffb94fc_ENSG00000111845.4"; transcript_id "5329bda3-5a8c-417c-9e89-4e177ffb94fc_ENSG00000111845.4"; exon_number "2"; exon_id "5329bda3-5a8c-417c-9e89-4e177ffb94fc_ENSG00000111845.4.2";
chr6	/dev/stdin	exon	10702602	10702722	.	+	.	gene_id "5329bda3-5a8c-417c-9e89-4e177ffb94fc_ENSG00000111845.4"; transcript_id "5329bda3-5a8c-417c-9e89-4e177ffb94fc_ENSG00000111845.4"; exon_number "3"; exon_id "5329bda3-5a8c-417c-9e89-4e177ffb94fc_ENSG00000111845.4.3";
chr6	/dev/stdin	CDS	10702602	10702722	.	+	1	gene_id "5329bda3-5a8c-417c-9e89-4e177ffb94fc_ENSG00000111845.4"; transcript_id "5329bda3-5a8c-417c-9e89-4e177ffb94fc_ENSG00000111845.4"; exon_number "3"; exon_id "5329bda3-5a8c-417c-9e89-4e177ffb94fc_ENSG00000111845.4.3";
chr6	/dev/stdin	exon	10702798	10702872	.	+	.	gene_id "5329bda3-5a8c-417c-9e89-4e177ffb94fc_ENSG00000111845.4"; transcript_id "5329bda3-5a8c-417c-9e89-4e177ffb94fc_ENSG00000111845.4"; exon_number "4"; exon_id "5329bda3-5a8c-417c-9e89-4e177ffb94fc_ENSG00000111845.4.4";
chr6	/dev/stdin	CDS	10702798	10702872	.	+	0	gene_id "5329bda3-5a8c-417c-9e89-4e177ffb94fc_ENSG00000111845.4"; transcript_id "5329bda3-5a8c-417c-9e89-4e177ffb94fc_ENSG00000111845.4"; exon_number "4"; exon_id "5329bda3-5a8c-417c-9e89-4e177ffb94fc_ENSG00000111845.4.4";
chr6	/dev/stdin	exon	10703638	10703690	.	+	.	gene_id "5329bda3-5a8c-417c-9e89-4e177ffb94fc_ENSG00000111845.4"; transcript_id "5329bda3-5a8c-417c-9e89-4e177ffb94fc_ENSG00000111845.4"; exon_number "5"; exon_id "5329bda3-5a8c-417c-9e89-4e177ffb94fc_ENSG00000111845.4.5";
chr6	/dev/stdin	CDS	10703638	10703690	.	+	0	gene_id "5329bda3-5a8c-417c-9e89-4e177ffb94fc_ENSG00000111845.4"; transcript_id "5329bda3-5a8c-417c-9e89-4e177ffb94fc_ENSG00000111845.4"; exon_number "5"; exon_id "5329bda3-5a8c-417c-9e89-4e177ffb94fc_ENSG00000111845.4.5";
chr6	/dev/stdin	exon	10704740	10704885	.	+	.	gene_id "5329bda3-5a8c-417c-9e89-4e177ffb94fc_ENSG00000111845.4"; transcript_id "5329bda3-5a8c-417c-9e89-4e177ffb94fc_ENSG00000111845.4"; exon_number "6"; exon_id "5329bda3-5a8c-417c-9e89-4e177ffb94fc_ENSG00000111845.4.6";
chr6	/dev/stdin	CDS	10704740	10704885	.	+	1	gene_id "5329bda3-5a8c-417c-9e89-4e177ffb94fc_ENSG00000111845.4"; transcript_id "5329bda3-5a8c-417c-9e89-4e177ffb94fc_ENSG00000111845.4"; exon_number "6"; exon_id "5329bda3-5a8c-417c-9e89-4e177ffb94fc_ENSG00000111845.4.6";
chr6	/dev/stdin	exon	10704980	10705077	.	+	.	gene_id "5329bda3-5a8c-417c-9e89-4e177ffb94fc_ENSG00000111845.4"; transcript_id "5329bda3-5a8c-417c-9e89-4e177ffb94fc_ENSG00000111845.4"; exon_number "7"; exon_id "5329bda3-5a8c-417c-9e89-4e177ffb94fc_ENSG00000111845.4.7";
chr6	/dev/stdin	CDS	10704980	10705077	.	+	2	gene_id "5329bda3-5a8c-417c-9e89-4e177ffb94fc_ENSG00000111845.4"; transcript_id "5329bda3-5a8c-417c-9e89-4e177ffb94fc_ENSG00000111845.4"; exon_number "7"; exon_id "5329bda3-5a8c-417c-9e89-4e177ffb94fc_ENSG00000111845.4.7";
chr6	/dev/stdin	exon	10709471	10710015	.	+	.	gene_id "5329bda3-5a8c-417c-9e89-4e177ffb94fc_ENSG00000111845.4"; transcript_id "5329bda3-5a8c-417c-9e89-4e177ffb94fc_ENSG00000111845.4"; exon_number "8"; exon_id "5329bda3-5a8c-417c-9e89-4e177ffb94fc_ENSG00000111845.4.8";
chr6	/dev/stdin	CDS	10709471	10710015	.	+	0	gene_id "5329bda3-5a8c-417c-9e89-4e177ffb94fc_ENSG00000111845.4"; transcript_id "5329bda3-5a8c-417c-9e89-4e177ffb94fc_ENSG00000111845.4"; exon_number "8"; exon_id "5329bda3-5a8c-417c-9e89-4e177ffb94fc_ENSG00000111845.4.8";
chr6	/dev/stdin	start_codon	10695137	10695139	.	+	0	gene_id "5329bda3-5a8c-417c-9e89-4e177ffb94fc_ENSG00000111845.4"; transcript_id "5329bda3-5a8c-417c-9e89-4e177ffb94fc_ENSG00000111845.4"; exon_number "1"; exon_id "5329bda3-5a8c-417c-9e89-4e177ffb94fc_ENSG00000111845.4.1";
chr6	/dev/stdin	transcript	10723343	10731352	.	+	.	gene_id "ENST00000229563.5_ENSG00000111843.9"; transcript_id "ENST00000229563.5_ENSG00000111843.9";
chr6	/dev/stdin	exon	10723343	10723474	.	+	.	gene_id "ENST00000229563.5_ENSG00000111843.9"; transcript_id "ENST00000229563.5_ENSG00000111843.9"; exon_number "1"; exon_id "ENST00000229563.5_ENSG00000111843.9.1";
chr6	/dev/stdin	CDS	10723343	10723474	.	+	0	gene_id "ENST00000229563.5_ENSG00000111843.9"; transcript_id "ENST00000229563.5_ENSG00000111843.9"; exon_number "1"; exon_id "ENST00000229563.5_ENSG00000111843.9.1";
chr6	/dev/stdin	exon	10724803	10724866	.	+	.	gene_id "ENST00000229563.5_ENSG00000111843.9"; transcript_id "ENST00000229563.5_ENSG00000111843.9"; exon_number "2"; exon_id "ENST00000229563.5_ENSG00000111843.9.2";
chr6	/dev/stdin	CDS	10724803	10724866	.	+	0	gene_id "ENST00000229563.5_ENSG00000111843.9"; transcript_id "ENST00000229563.5_ENSG00000111843.9"; exon_number "2"; exon_id "ENST00000229563.5_ENSG00000111843.9.2";
chr6	/dev/stdin	exon	10725194	10725270	.	+	.	gene_id "ENST00000229563.5_ENSG00000111843.9"; transcript_id "ENST00000229563.5_ENSG00000111843.9"; exon_number "3"; exon_id "ENST00000229563.5_ENSG00000111843.9.3";
chr6	/dev/stdin	CDS	10725194	10725270	.	+	2	gene_id "ENST00000229563.5_ENSG00000111843.9"; transcript_id "ENST00000229563.5_ENSG00000111843.9"; exon_number "3"; exon_id "ENST00000229563.5_ENSG00000111843.9.3";
chr6	/dev/stdin	exon	10726140	10726241	.	+	.	gene_id "ENST00000229563.5_ENSG00000111843.9"; transcript_id "ENST00000229563.5_ENSG00000111843.9"; exon_number "4"; exon_id "ENST00000229563.5_ENSG00000111843.9.4";
chr6	/dev/stdin	CDS	10726140	10726241	.	+	0	gene_id "ENST00000229563.5_ENSG00000111843.9"; transcript_id "ENST00000229563.5_ENSG00000111843.9"; exon_number "4"; exon_id "ENST00000229563.5_ENSG00000111843.9.4";
chr6	/dev/stdin	exon	10728873	10728960	.	+	.	gene_id "ENST00000229563.5_ENSG00000111843.9"; transcript_id "ENST00000229563.5_ENSG00000111843.9"; exon_number "5"; exon_id "ENST00000229563.5_ENSG00000111843.9.5";
chr6	/dev/stdin	CDS	10728873	10728960	.	+	0	gene_id "ENST00000229563.5_ENSG00000111843.9"; transcript_id "ENST00000229563.5_ENSG00000111843.9"; exon_number "5"; exon_id "ENST00000229563.5_ENSG00000111843.9.5";
chr6	/dev/stdin	exon	10730848	10731352	.	+	.	gene_id "ENST00000229563.5_ENSG00000111843.9"; transcript_id "ENST00000229563.5_ENSG00000111843.9"; exon_number "6"; exon_id "ENST00000229563.5_ENSG00000111843.9.6";
chr6	/dev/stdin	CDS	10730848	10731352	.	+	2	gene_id "ENST00000229563.5_ENSG00000111843.9"; transcript_id "ENST00000229563.5_ENSG00000111843.9"; exon_number "6"; exon_id "ENST00000229563.5_ENSG00000111843.9.6";
chr6	/dev/stdin	start_codon	10723343	10723345	.	+	0	gene_id "ENST00000229563.5_ENSG00000111843.9"; transcript_id "ENST00000229563.5_ENSG00000111843.9"; exon_number "1"; exon_id "ENST00000229563.5_ENSG00000111843.9.1";
chr6	/dev/stdin	transcript	10723149	10731352	.	+	.	gene_id "ENST00000229563.5-2_ENSG00000111843.9"; transcript_id "ENST00000229563.5-2_ENSG00000111843.9";
chr6	/dev/stdin	exon	10723149	10723474	.	+	.	gene_id "ENST00000229563.5-2_ENSG00000111843.9"; transcript_id "ENST00000229563.5-2_ENSG00000111843.9"; exon_number "1"; exon_id "ENST00000229563.5-2_ENSG00000111843.9.1";
chr6	/dev/stdin	CDS	10723149	10723474	.	+	0	gene_id "ENST00000229563.5-2_ENSG00000111843.9"; transcript_id "ENST00000229563.5-2_ENSG00000111843.9"; exon_number "1"; exon_id "ENST00000229563.5-2_ENSG00000111843.9.1";
chr6	/dev/stdin	exon	10724803	10724866	.	+	.	gene_id "ENST00000229563.5-2_ENSG00000111843.9"; transcript_id "ENST00000229563.5-2_ENSG00000111843.9"; exon_number "2"; exon_id "ENST00000229563.5-2_ENSG00000111843.9.2";
chr6	/dev/stdin	CDS	10724803	10724866	.	+	1	gene_id "ENST00000229563.5-2_ENSG00000111843.9"; transcript_id "ENST00000229563.5-2_ENSG00000111843.9"; exon_number "2"; exon_id "ENST00000229563.5-2_ENSG00000111843.9.2";
chr6	/dev/stdin	exon	10725194	10725270	.	+	.	gene_id "ENST00000229563.5-2_ENSG00000111843.9"; transcript_id "ENST00000229563.5-2_ENSG00000111843.9"; exon_number "3"; exon_id "ENST00000229563.5-2_ENSG00000111843.9.3";
chr6	/dev/stdin	CDS	10725194	10725270	.	+	0	gene_id "ENST00000229563.5-2_ENSG00000111843.9"; transcript_id "ENST00000229563.5-2_ENSG00000111843.9"; exon_number "3"; exon_id "ENST00000229563.5-2_ENSG00000111843.9.3";
chr6	/dev/stdin	exon	10726140	10726241	.	+	.	gene_id "ENST00000229563.5-2_ENSG00000111843.9"; transcript_id "ENST00000229563.5-2_ENSG00000111843.9"; exon_number "4"; exon_id "ENST00000229563.5-2_ENSG00000111843.9.4";
chr6	/dev/stdin	CDS	10726140	10726241	.	+	1	gene_id "ENST00000229563.5-2_ENSG00000111843.9"; transcript_id "ENST00000229563.5-2_ENSG00000111843.9"; exon_number "4"; exon_id "ENST00000229563.5-2_ENSG00000111843.9.4";
chr6	/dev/stdin	exon	10728873	10728960	.	+	.	gene_id "ENST00000229563.5-2_ENSG00000111843.9"; transcript_id "ENST00000229563.5-2_ENSG00000111843.9"; exon_number "5"; exon_id "ENST00000229563.5-2_ENSG00000111843.9.5";
chr6	/dev/stdin	CDS	10728873	10728960	.	+	1	gene_id "ENST00000229563.5-2_ENSG00000111843.9"; transcript_id "ENST00000229563.5-2_ENSG00000111843.9"; exon_number "5"; exon_id "ENST00000229563.5-2_ENSG00000111843.9.5";
chr6	/dev/stdin	exon	10730848	10731352	.	+	.	gene_id "ENST00000229563.5-2_ENSG00000111843.9"; transcript_id "ENST00000229563.5-2_ENSG00000111843.9"; exon_number "6"; exon_id "ENST00000229563.5-2_ENSG00000111843.9.6";
chr6	/dev/stdin	CDS	10730848	10731352	.	+	0	gene_id "ENST00000229563.5-2_ENSG00000111843.9"; transcript_id "ENST00000229563.5-2_ENSG00000111843.9"; exon_number "6"; exon_id "ENST00000229563.5-2_ENSG00000111843.9.6";
chr6	/dev/stdin	start_codon	10723149	10723151	.	+	0	gene_id "ENST00000229563.5-2_ENSG00000111843.9"; transcript_id "ENST00000229563.5-2_ENSG00000111843.9"; exon_number "1"; exon_id "ENST00000229563.5-2_ENSG00000111843.9.1";
chr6	/dev/stdin	transcript	10723343	10731352	.	+	.	gene_id "ENST00000541412.1_ENSG00000111843.9"; transcript_id "ENST00000541412.1_ENSG00000111843.9";
chr6	/dev/stdin	exon	10723343	10723474	.	+	.	gene_id "ENST00000541412.1_ENSG00000111843.9"; transcript_id "ENST00000541412.1_ENSG00000111843.9"; exon_number "1"; exon_id "ENST00000541412.1_ENSG00000111843.9.1";
chr6	/dev/stdin	CDS	10723343	10723474	.	+	0	gene_id "ENST00000541412.1_ENSG00000111843.9"; transcript_id "ENST00000541412.1_ENSG00000111843.9"; exon_number "1"; exon_id "ENST00000541412.1_ENSG00000111843.9.1";
chr6	/dev/stdin	exon	10724789	10724866	.	+	.	gene_id "ENST00000541412.1_ENSG00000111843.9"; transcript_id "ENST00000541412.1_ENSG00000111843.9"; exon_number "2"; exon_id "ENST00000541412.1_ENSG00000111843.9.2";
chr6	/dev/stdin	CDS	10724789	10724866	.	+	0	gene_id "ENST00000541412.1_ENSG00000111843.9"; transcript_id "ENST00000541412.1_ENSG00000111843.9"; exon_number "2"; exon_id "ENST00000541412.1_ENSG00000111843.9.2";
chr6	/dev/stdin	exon	10725194	10725270	.	+	.	gene_id "ENST00000541412.1_ENSG00000111843.9"; transcript_id "ENST00000541412.1_ENSG00000111843.9"; exon_number "3"; exon_id "ENST00000541412.1_ENSG00000111843.9.3";
chr6	/dev/stdin	CDS	10725194	10725270	.	+	0	gene_id "ENST00000541412.1_ENSG00000111843.9"; transcript_id "ENST00000541412.1_ENSG00000111843.9"; exon_number "3"; exon_id "ENST00000541412.1_ENSG00000111843.9.3";
chr6	/dev/stdin	exon	10726140	10726241	.	+	.	gene_id "ENST00000541412.1_ENSG00000111843.9"; transcript_id "ENST00000541412.1_ENSG00000111843.9"; exon_number "4"; exon_id "ENST00000541412.1_ENSG00000111843.9.4";
chr6	/dev/stdin	CDS	10726140	10726241	.	+	1	gene_id "ENST00000541412.1_ENSG00000111843.9"; transcript_id "ENST00000541412.1_ENSG00000111843.9"; exon_number "4"; exon_id "ENST00000541412.1_ENSG00000111843.9.4";
chr6	/dev/stdin	exon	10728873	10728960	.	+	.	gene_id "ENST00000541412.1_ENSG00000111843.9"; transcript_id "ENST00000541412.1_ENSG00000111843.9"; exon_number "5"; exon_id "ENST00000541412.1_ENSG00000111843.9.5";
chr6	/dev/stdin	CDS	10728873	10728960	.	+	1	gene_id "ENST00000541412.1_ENSG00000111843.9"; transcript_id "ENST00000541412.1_ENSG00000111843.9"; exon_number "5"; exon_id "ENST00000541412.1_ENSG00000111843.9.5";
chr6	/dev/stdin	exon	10730848	10731352	.	+	.	gene_id "ENST00000541412.1_ENSG00000111843.9"; transcript_id "ENST00000541412.1_ENSG00000111843.9"; exon_number "6"; exon_id "ENST00000541412.1_ENSG00000111843.9.6";
chr6	/dev/stdin	CDS	10730848	10731352	.	+	0	gene_id "ENST00000541412.1_ENSG00000111843.9"; transcript_id "ENST00000541412.1_ENSG00000111843.9"; exon_number "6"; exon_id "ENST00000541412.1_ENSG00000111843.9.6";
chr6	/dev/stdin	start_codon	10723343	10723345	.	+	0	gene_id "ENST00000541412.1_ENSG00000111843.9"; transcript_id "ENST00000541412.1_ENSG00000111843.9"; exon_number "1"; exon_id "ENST00000541412.1_ENSG00000111843.9.1";
chr6	/dev/stdin	transcript	10723343	10731352	.	+	.	gene_id "52fe7cef-c511-4692-92e2-ca994a393c42_ENSG00000111843.9"; transcript_id "52fe7cef-c511-4692-92e2-ca994a393c42_ENSG00000111843.9";
chr6	/dev/stdin	exon	10723343	10723474	.	+	.	gene_id "52fe7cef-c511-4692-92e2-ca994a393c42_ENSG00000111843.9"; transcript_id "52fe7cef-c511-4692-92e2-ca994a393c42_ENSG00000111843.9"; exon_number "1"; exon_id "52fe7cef-c511-4692-92e2-ca994a393c42_ENSG00000111843.9.1";
chr6	/dev/stdin	CDS	10723343	10723474	.	+	0	gene_id "52fe7cef-c511-4692-92e2-ca994a393c42_ENSG00000111843.9"; transcript_id "52fe7cef-c511-4692-92e2-ca994a393c42_ENSG00000111843.9"; exon_number "1"; exon_id "52fe7cef-c511-4692-92e2-ca994a393c42_ENSG00000111843.9.1";
chr6	/dev/stdin	exon	10724809	10724866	.	+	.	gene_id "52fe7cef-c511-4692-92e2-ca994a393c42_ENSG00000111843.9"; transcript_id "52fe7cef-c511-4692-92e2-ca994a393c42_ENSG00000111843.9"; exon_number "2"; exon_id "52fe7cef-c511-4692-92e2-ca994a393c42_ENSG00000111843.9.2";
chr6	/dev/stdin	CDS	10724809	10724866	.	+	0	gene_id "52fe7cef-c511-4692-92e2-ca994a393c42_ENSG00000111843.9"; transcript_id "52fe7cef-c511-4692-92e2-ca994a393c42_ENSG00000111843.9"; exon_number "2"; exon_id "52fe7cef-c511-4692-92e2-ca994a393c42_ENSG00000111843.9.2";
chr6	/dev/stdin	exon	10725194	10725270	.	+	.	gene_id "52fe7cef-c511-4692-92e2-ca994a393c42_ENSG00000111843.9"; transcript_id "52fe7cef-c511-4692-92e2-ca994a393c42_ENSG00000111843.9"; exon_number "3"; exon_id "52fe7cef-c511-4692-92e2-ca994a393c42_ENSG00000111843.9.3";
chr6	/dev/stdin	CDS	10725194	10725270	.	+	2	gene_id "52fe7cef-c511-4692-92e2-ca994a393c42_ENSG00000111843.9"; transcript_id "52fe7cef-c511-4692-92e2-ca994a393c42_ENSG00000111843.9"; exon_number "3"; exon_id "52fe7cef-c511-4692-92e2-ca994a393c42_ENSG00000111843.9.3";
chr6	/dev/stdin	exon	10726140	10726241	.	+	.	gene_id "52fe7cef-c511-4692-92e2-ca994a393c42_ENSG00000111843.9"; transcript_id "52fe7cef-c511-4692-92e2-ca994a393c42_ENSG00000111843.9"; exon_number "4"; exon_id "52fe7cef-c511-4692-92e2-ca994a393c42_ENSG00000111843.9.4";
chr6	/dev/stdin	CDS	10726140	10726241	.	+	0	gene_id "52fe7cef-c511-4692-92e2-ca994a393c42_ENSG00000111843.9"; transcript_id "52fe7cef-c511-4692-92e2-ca994a393c42_ENSG00000111843.9"; exon_number "4"; exon_id "52fe7cef-c511-4692-92e2-ca994a393c42_ENSG00000111843.9.4";
chr6	/dev/stdin	exon	10728873	10728960	.	+	.	gene_id "52fe7cef-c511-4692-92e2-ca994a393c42_ENSG00000111843.9"; transcript_id "52fe7cef-c511-4692-92e2-ca994a393c42_ENSG00000111843.9"; exon_number "5"; exon_id "52fe7cef-c511-4692-92e2-ca994a393c42_ENSG00000111843.9.5";
chr6	/dev/stdin	CDS	10728873	10728960	.	+	0	gene_id "52fe7cef-c511-4692-92e2-ca994a393c42_ENSG00000111843.9"; transcript_id "52fe7cef-c511-4692-92e2-ca994a393c42_ENSG00000111843.9"; exon_number "5"; exon_id "52fe7cef-c511-4692-92e2-ca994a393c42_ENSG00000111843.9.5";
chr6	/dev/stdin	exon	10730848	10731352	.	+	.	gene_id "52fe7cef-c511-4692-92e2-ca994a393c42_ENSG00000111843.9"; transcript_id "52fe7cef-c511-4692-92e2-ca994a393c42_ENSG00000111843.9"; exon_number "6"; exon_id "52fe7cef-c511-4692-92e2-ca994a393c42_ENSG00000111843.9.6";
chr6	/dev/stdin	CDS	10730848	10731352	.	+	2	gene_id "52fe7cef-c511-4692-92e2-ca994a393c42_ENSG00000111843.9"; transcript_id "52fe7cef-c511-4692-92e2-ca994a393c42_ENSG00000111843.9"; exon_number "6"; exon_id "52fe7cef-c511-4692-92e2-ca994a393c42_ENSG00000111843.9.6";
chr6	/dev/stdin	start_codon	10723343	10723345	.	+	0	gene_id "52fe7cef-c511-4692-92e2-ca994a393c42_ENSG00000111843.9"; transcript_id "52fe7cef-c511-4692-92e2-ca994a393c42_ENSG00000111843.9"; exon_number "1"; exon_id "52fe7cef-c511-4692-92e2-ca994a393c42_ENSG00000111843.9.1";
chr6	/dev/stdin	transcript	10723343	10731352	.	+	.	gene_id "0a73e2b9-c6b2-4504-a26d-0c798ff7d71c_ENSG00000111843.9"; transcript_id "0a73e2b9-c6b2-4504-a26d-0c798ff7d71c_ENSG00000111843.9";
chr6	/dev/stdin	exon	10723343	10723474	.	+	.	gene_id "0a73e2b9-c6b2-4504-a26d-0c798ff7d71c_ENSG00000111843.9"; transcript_id "0a73e2b9-c6b2-4504-a26d-0c798ff7d71c_ENSG00000111843.9"; exon_number "1"; exon_id "0a73e2b9-c6b2-4504-a26d-0c798ff7d71c_ENSG00000111843.9.1";
chr6	/dev/stdin	CDS	10723343	10723474	.	+	0	gene_id "0a73e2b9-c6b2-4504-a26d-0c798ff7d71c_ENSG00000111843.9"; transcript_id "0a73e2b9-c6b2-4504-a26d-0c798ff7d71c_ENSG00000111843.9"; exon_number "1"; exon_id "0a73e2b9-c6b2-4504-a26d-0c798ff7d71c_ENSG00000111843.9.1";
chr6	/dev/stdin	exon	10724803	10724866	.	+	.	gene_id "0a73e2b9-c6b2-4504-a26d-0c798ff7d71c_ENSG00000111843.9"; transcript_id "0a73e2b9-c6b2-4504-a26d-0c798ff7d71c_ENSG00000111843.9"; exon_number "2"; exon_id "0a73e2b9-c6b2-4504-a26d-0c798ff7d71c_ENSG00000111843.9.2";
chr6	/dev/stdin	CDS	10724803	10724866	.	+	0	gene_id "0a73e2b9-c6b2-4504-a26d-0c798ff7d71c_ENSG00000111843.9"; transcript_id "0a73e2b9-c6b2-4504-a26d-0c798ff7d71c_ENSG00000111843.9"; exon_number "2"; exon_id "0a73e2b9-c6b2-4504-a26d-0c798ff7d71c_ENSG00000111843.9.2";
chr6	/dev/stdin	exon	10725194	10725270	.	+	.	gene_id "0a73e2b9-c6b2-4504-a26d-0c798ff7d71c_ENSG00000111843.9"; transcript_id "0a73e2b9-c6b2-4504-a26d-0c798ff7d71c_ENSG00000111843.9"; exon_number "3"; exon_id "0a73e2b9-c6b2-4504-a26d-0c798ff7d71c_ENSG00000111843.9.3";
chr6	/dev/stdin	CDS	10725194	10725270	.	+	2	gene_id "0a73e2b9-c6b2-4504-a26d-0c798ff7d71c_ENSG00000111843.9"; transcript_id "0a73e2b9-c6b2-4504-a26d-0c798ff7d71c_ENSG00000111843.9"; exon_number "3"; exon_id "0a73e2b9-c6b2-4504-a26d-0c798ff7d71c_ENSG00000111843.9.3";
chr6	/dev/stdin	exon	10726144	10726241	.	+	.	gene_id "0a73e2b9-c6b2-4504-a26d-0c798ff7d71c_ENSG00000111843.9"; transcript_id "0a73e2b9-c6b2-4504-a26d-0c798ff7d71c_ENSG00000111843.9"; exon_number "4"; exon_id "0a73e2b9-c6b2-4504-a26d-0c798ff7d71c_ENSG00000111843.9.4";
chr6	/dev/stdin	CDS	10726144	10726241	.	+	0	gene_id "0a73e2b9-c6b2-4504-a26d-0c798ff7d71c_ENSG00000111843.9"; transcript_id "0a73e2b9-c6b2-4504-a26d-0c798ff7d71c_ENSG00000111843.9"; exon_number "4"; exon_id "0a73e2b9-c6b2-4504-a26d-0c798ff7d71c_ENSG00000111843.9.4";
chr6	/dev/stdin	exon	10728873	10728960	.	+	.	gene_id "0a73e2b9-c6b2-4504-a26d-0c798ff7d71c_ENSG00000111843.9"; transcript_id "0a73e2b9-c6b2-4504-a26d-0c798ff7d71c_ENSG00000111843.9"; exon_number "5"; exon_id "0a73e2b9-c6b2-4504-a26d-0c798ff7d71c_ENSG00000111843.9.5";
chr6	/dev/stdin	CDS	10728873	10728960	.	+	1	gene_id "0a73e2b9-c6b2-4504-a26d-0c798ff7d71c_ENSG00000111843.9"; transcript_id "0a73e2b9-c6b2-4504-a26d-0c798ff7d71c_ENSG00000111843.9"; exon_number "5"; exon_id "0a73e2b9-c6b2-4504-a26d-0c798ff7d71c_ENSG00000111843.9.5";
chr6	/dev/stdin	exon	10730848	10731352	.	+	.	gene_id "0a73e2b9-c6b2-4504-a26d-0c798ff7d71c_ENSG00000111843.9"; transcript_id "0a73e2b9-c6b2-4504-a26d-0c798ff7d71c_ENSG00000111843.9"; exon_number "6"; exon_id "0a73e2b9-c6b2-4504-a26d-0c798ff7d71c_ENSG00000111843.9.6";
chr6	/dev/stdin	CDS	10730848	10731352	.	+	0	gene_id "0a73e2b9-c6b2-4504-a26d-0c798ff7d71c_ENSG00000111843.9"; transcript_id "0a73e2b9-c6b2-4504-a26d-0c798ff7d71c_ENSG00000111843.9"; exon_number "6"; exon_id "0a73e2b9-c6b2-4504-a26d-0c798ff7d71c_ENSG00000111843.9.6";
chr6	/dev/stdin	start_codon	10723343	10723345	.	+	0	gene_id "0a73e2b9-c6b2-4504-a26d-0c798ff7d71c_ENSG00000111843.9"; transcript_id "0a73e2b9-c6b2-4504-a26d-0c798ff7d71c_ENSG00000111843.9"; exon_number "1"; exon_id "0a73e2b9-c6b2-4504-a26d-0c798ff7d71c_ENSG00000111843.9.1";
chr6	/dev/stdin	transcript	10723343	10731352	.	+	.	gene_id "8ea529ac-04c6-4abe-a846-d86cff336792_ENSG00000111843.9"; transcript_id "8ea529ac-04c6-4abe-a846-d86cff336792_ENSG00000111843.9";
chr6	/dev/stdin	exon	10723343	10723474	.	+	.	gene_id "8ea529ac-04c6-4abe-a846-d86cff336792_ENSG00000111843.9"; transcript_id "8ea529ac-04c6-4abe-a846-d86cff336792_ENSG00000111843.9"; exon_number "1"; exon_id "8ea529ac-04c6-4abe-a846-d86cff336792_ENSG00000111843.9.1";
chr6	/dev/stdin	CDS	10723343	10723474	.	+	0	gene_id "8ea529ac-04c6-4abe-a846-d86cff336792_ENSG00000111843.9"; transcript_id "8ea529ac-04c6-4abe-a846-d86cff336792_ENSG00000111843.9"; exon_number "1"; exon_id "8ea529ac-04c6-4abe-a846-d86cff336792_ENSG00000111843.9.1";
chr6	/dev/stdin	exon	10728873	10728960	.	+	.	gene_id "8ea529ac-04c6-4abe-a846-d86cff336792_ENSG00000111843.9"; transcript_id "8ea529ac-04c6-4abe-a846-d86cff336792_ENSG00000111843.9"; exon_number "2"; exon_id "8ea529ac-04c6-4abe-a846-d86cff336792_ENSG00000111843.9.2";
chr6	/dev/stdin	CDS	10728873	10728960	.	+	0	gene_id "8ea529ac-04c6-4abe-a846-d86cff336792_ENSG00000111843.9"; transcript_id "8ea529ac-04c6-4abe-a846-d86cff336792_ENSG00000111843.9"; exon_number "2"; exon_id "8ea529ac-04c6-4abe-a846-d86cff336792_ENSG00000111843.9.2";
chr6	/dev/stdin	exon	10730848	10731352	.	+	.	gene_id "8ea529ac-04c6-4abe-a846-d86cff336792_ENSG00000111843.9"; transcript_id "8ea529ac-04c6-4abe-a846-d86cff336792_ENSG00000111843.9"; exon_number "3"; exon_id "8ea529ac-04c6-4abe-a846-d86cff336792_ENSG00000111843.9.3";
chr6	/dev/stdin	CDS	10730848	10731352	.	+	2	gene_id "8ea529ac-04c6-4abe-a846-d86cff336792_ENSG00000111843.9"; transcript_id "8ea529ac-04c6-4abe-a846-d86cff336792_ENSG00000111843.9"; exon_number "3"; exon_id "8ea529ac-04c6-4abe-a846-d86cff336792_ENSG00000111843.9.3";
chr6	/dev/stdin	start_codon	10723343	10723345	.	+	0	gene_id "8ea529ac-04c6-4abe-a846-d86cff336792_ENSG00000111843.9"; transcript_id "8ea529ac-04c6-4abe-a846-d86cff336792_ENSG00000111843.9"; exon_number "1"; exon_id "8ea529ac-04c6-4abe-a846-d86cff336792_ENSG00000111843.9.1";
chr6	/dev/stdin	transcript	10723343	10731352	.	+	.	gene_id "ENST00000467415.1_ENSG00000111843.9"; transcript_id "ENST00000467415.1_ENSG00000111843.9";
chr6	/dev/stdin	exon	10723343	10723474	.	+	.	gene_id "ENST00000467415.1_ENSG00000111843.9"; transcript_id "ENST00000467415.1_ENSG00000111843.9"; exon_number "1"; exon_id "ENST00000467415.1_ENSG00000111843.9.1";
chr6	/dev/stdin	CDS	10723343	10723474	.	+	0	gene_id "ENST00000467415.1_ENSG00000111843.9"; transcript_id "ENST00000467415.1_ENSG00000111843.9"; exon_number "1"; exon_id "ENST00000467415.1_ENSG00000111843.9.1";
chr6	/dev/stdin	exon	10725194	10725270	.	+	.	gene_id "ENST00000467415.1_ENSG00000111843.9"; transcript_id "ENST00000467415.1_ENSG00000111843.9"; exon_number "2"; exon_id "ENST00000467415.1_ENSG00000111843.9.2";
chr6	/dev/stdin	CDS	10725194	10725270	.	+	0	gene_id "ENST00000467415.1_ENSG00000111843.9"; transcript_id "ENST00000467415.1_ENSG00000111843.9"; exon_number "2"; exon_id "ENST00000467415.1_ENSG00000111843.9.2";
chr6	/dev/stdin	exon	10726140	10726241	.	+	.	gene_id "ENST00000467415.1_ENSG00000111843.9"; transcript_id "ENST00000467415.1_ENSG00000111843.9"; exon_number "3"; exon_id "ENST00000467415.1_ENSG00000111843.9.3";
chr6	/dev/stdin	CDS	10726140	10726241	.	+	1	gene_id "ENST00000467415.1_ENSG00000111843.9"; transcript_id "ENST00000467415.1_ENSG00000111843.9"; exon_number "3"; exon_id "ENST00000467415.1_ENSG00000111843.9.3";
chr6	/dev/stdin	exon	10728873	10728960	.	+	.	gene_id "ENST00000467415.1_ENSG00000111843.9"; transcript_id "ENST00000467415.1_ENSG00000111843.9"; exon_number "4"; exon_id "ENST00000467415.1_ENSG00000111843.9.4";
chr6	/dev/stdin	CDS	10728873	10728960	.	+	1	gene_id "ENST00000467415.1_ENSG00000111843.9"; transcript_id "ENST00000467415.1_ENSG00000111843.9"; exon_number "4"; exon_id "ENST00000467415.1_ENSG00000111843.9.4";
chr6	/dev/stdin	exon	10730848	10731352	.	+	.	gene_id "ENST00000467415.1_ENSG00000111843.9"; transcript_id "ENST00000467415.1_ENSG00000111843.9"; exon_number "5"; exon_id "ENST00000467415.1_ENSG00000111843.9.5";
chr6	/dev/stdin	CDS	10730848	10731352	.	+	0	gene_id "ENST00000467415.1_ENSG00000111843.9"; transcript_id "ENST00000467415.1_ENSG00000111843.9"; exon_number "5"; exon_id "ENST00000467415.1_ENSG00000111843.9.5";
chr6	/dev/stdin	start_codon	10723343	10723345	.	+	0	gene_id "ENST00000467415.1_ENSG00000111843.9"; transcript_id "ENST00000467415.1_ENSG00000111843.9"; exon_number "1"; exon_id "ENST00000467415.1_ENSG00000111843.9.1";
chr6	/dev/stdin	transcript	10723343	10731352	.	+	.	gene_id "b8a78ea1-554b-4fa5-a29a-8cfd95cb9d6d_ENSG00000111843.9"; transcript_id "b8a78ea1-554b-4fa5-a29a-8cfd95cb9d6d_ENSG00000111843.9";
chr6	/dev/stdin	exon	10723343	10723474	.	+	.	gene_id "b8a78ea1-554b-4fa5-a29a-8cfd95cb9d6d_ENSG00000111843.9"; transcript_id "b8a78ea1-554b-4fa5-a29a-8cfd95cb9d6d_ENSG00000111843.9"; exon_number "1"; exon_id "b8a78ea1-554b-4fa5-a29a-8cfd95cb9d6d_ENSG00000111843.9.1";
chr6	/dev/stdin	CDS	10723343	10723474	.	+	0	gene_id "b8a78ea1-554b-4fa5-a29a-8cfd95cb9d6d_ENSG00000111843.9"; transcript_id "b8a78ea1-554b-4fa5-a29a-8cfd95cb9d6d_ENSG00000111843.9"; exon_number "1"; exon_id "b8a78ea1-554b-4fa5-a29a-8cfd95cb9d6d_ENSG00000111843.9.1";
chr6	/dev/stdin	exon	10724809	10724866	.	+	.	gene_id "b8a78ea1-554b-4fa5-a29a-8cfd95cb9d6d_ENSG00000111843.9"; transcript_id "b8a78ea1-554b-4fa5-a29a-8cfd95cb9d6d_ENSG00000111843.9"; exon_number "2"; exon_id "b8a78ea1-554b-4fa5-a29a-8cfd95cb9d6d_ENSG00000111843.9.2";
chr6	/dev/stdin	CDS	10724809	10724866	.	+	0	gene_id "b8a78ea1-554b-4fa5-a29a-8cfd95cb9d6d_ENSG00000111843.9"; transcript_id "b8a78ea1-554b-4fa5-a29a-8cfd95cb9d6d_ENSG00000111843.9"; exon_number "2"; exon_id "b8a78ea1-554b-4fa5-a29a-8cfd95cb9d6d_ENSG00000111843.9.2";
chr6	/dev/stdin	exon	10725194	10725270	.	+	.	gene_id "b8a78ea1-554b-4fa5-a29a-8cfd95cb9d6d_ENSG00000111843.9"; transcript_id "b8a78ea1-554b-4fa5-a29a-8cfd95cb9d6d_ENSG00000111843.9"; exon_number "3"; exon_id "b8a78ea1-554b-4fa5-a29a-8cfd95cb9d6d_ENSG00000111843.9.3";
chr6	/dev/stdin	CDS	10725194	10725270	.	+	2	gene_id "b8a78ea1-554b-4fa5-a29a-8cfd95cb9d6d_ENSG00000111843.9"; transcript_id "b8a78ea1-554b-4fa5-a29a-8cfd95cb9d6d_ENSG00000111843.9"; exon_number "3"; exon_id "b8a78ea1-554b-4fa5-a29a-8cfd95cb9d6d_ENSG00000111843.9.3";
chr6	/dev/stdin	exon	10728873	10728960	.	+	.	gene_id "b8a78ea1-554b-4fa5-a29a-8cfd95cb9d6d_ENSG00000111843.9"; transcript_id "b8a78ea1-554b-4fa5-a29a-8cfd95cb9d6d_ENSG00000111843.9"; exon_number "4"; exon_id "b8a78ea1-554b-4fa5-a29a-8cfd95cb9d6d_ENSG00000111843.9.4";
chr6	/dev/stdin	CDS	10728873	10728960	.	+	0	gene_id "b8a78ea1-554b-4fa5-a29a-8cfd95cb9d6d_ENSG00000111843.9"; transcript_id "b8a78ea1-554b-4fa5-a29a-8cfd95cb9d6d_ENSG00000111843.9"; exon_number "4"; exon_id "b8a78ea1-554b-4fa5-a29a-8cfd95cb9d6d_ENSG00000111843.9.4";
chr6	/dev/stdin	exon	10730848	10731352	.	+	.	gene_id "b8a78ea1-554b-4fa5-a29a-8cfd95cb9d6d_ENSG00000111843.9"; transcript_id "b8a78ea1-554b-4fa5-a29a-8cfd95cb9d6d_ENSG00000111843.9"; exon_number "5"; exon_id "b8a78ea1-554b-4fa5-a29a-8cfd95cb9d6d_ENSG00000111843.9.5";
chr6	/dev/stdin	CDS	10730848	10731352	.	+	2	gene_id "b8a78ea1-554b-4fa5-a29a-8cfd95cb9d6d_ENSG00000111843.9"; transcript_id "b8a78ea1-554b-4fa5-a29a-8cfd95cb9d6d_ENSG00000111843.9"; exon_number "5"; exon_id "b8a78ea1-554b-4fa5-a29a-8cfd95cb9d6d_ENSG00000111843.9.5";
chr6	/dev/stdin	start_codon	10723343	10723345	.	+	0	gene_id "b8a78ea1-554b-4fa5-a29a-8cfd95cb9d6d_ENSG00000111843.9"; transcript_id "b8a78ea1-554b-4fa5-a29a-8cfd95cb9d6d_ENSG00000111843.9"; exon_number "1"; exon_id "b8a78ea1-554b-4fa5-a29a-8cfd95cb9d6d_ENSG00000111843.9.1";
chr6	/dev/stdin	transcript	10723343	10731352	.	+	.	gene_id "890529be-efd9-4867-97fe-cd91b8b715ec_ENSG00000111843.9"; transcript_id "890529be-efd9-4867-97fe-cd91b8b715ec_ENSG00000111843.9";
chr6	/dev/stdin	exon	10723343	10723474	.	+	.	gene_id "890529be-efd9-4867-97fe-cd91b8b715ec_ENSG00000111843.9"; transcript_id "890529be-efd9-4867-97fe-cd91b8b715ec_ENSG00000111843.9"; exon_number "1"; exon_id "890529be-efd9-4867-97fe-cd91b8b715ec_ENSG00000111843.9.1";
chr6	/dev/stdin	CDS	10723343	10723474	.	+	0	gene_id "890529be-efd9-4867-97fe-cd91b8b715ec_ENSG00000111843.9"; transcript_id "890529be-efd9-4867-97fe-cd91b8b715ec_ENSG00000111843.9"; exon_number "1"; exon_id "890529be-efd9-4867-97fe-cd91b8b715ec_ENSG00000111843.9.1";
chr6	/dev/stdin	exon	10724803	10724866	.	+	.	gene_id "890529be-efd9-4867-97fe-cd91b8b715ec_ENSG00000111843.9"; transcript_id "890529be-efd9-4867-97fe-cd91b8b715ec_ENSG00000111843.9"; exon_number "2"; exon_id "890529be-efd9-4867-97fe-cd91b8b715ec_ENSG00000111843.9.2";
chr6	/dev/stdin	CDS	10724803	10724866	.	+	0	gene_id "890529be-efd9-4867-97fe-cd91b8b715ec_ENSG00000111843.9"; transcript_id "890529be-efd9-4867-97fe-cd91b8b715ec_ENSG00000111843.9"; exon_number "2"; exon_id "890529be-efd9-4867-97fe-cd91b8b715ec_ENSG00000111843.9.2";
chr6	/dev/stdin	exon	10725194	10725270	.	+	.	gene_id "890529be-efd9-4867-97fe-cd91b8b715ec_ENSG00000111843.9"; transcript_id "890529be-efd9-4867-97fe-cd91b8b715ec_ENSG00000111843.9"; exon_number "3"; exon_id "890529be-efd9-4867-97fe-cd91b8b715ec_ENSG00000111843.9.3";
chr6	/dev/stdin	CDS	10725194	10725270	.	+	2	gene_id "890529be-efd9-4867-97fe-cd91b8b715ec_ENSG00000111843.9"; transcript_id "890529be-efd9-4867-97fe-cd91b8b715ec_ENSG00000111843.9"; exon_number "3"; exon_id "890529be-efd9-4867-97fe-cd91b8b715ec_ENSG00000111843.9.3";
chr6	/dev/stdin	exon	10726140	10726241	.	+	.	gene_id "890529be-efd9-4867-97fe-cd91b8b715ec_ENSG00000111843.9"; transcript_id "890529be-efd9-4867-97fe-cd91b8b715ec_ENSG00000111843.9"; exon_number "4"; exon_id "890529be-efd9-4867-97fe-cd91b8b715ec_ENSG00000111843.9.4";
chr6	/dev/stdin	CDS	10726140	10726241	.	+	0	gene_id "890529be-efd9-4867-97fe-cd91b8b715ec_ENSG00000111843.9"; transcript_id "890529be-efd9-4867-97fe-cd91b8b715ec_ENSG00000111843.9"; exon_number "4"; exon_id "890529be-efd9-4867-97fe-cd91b8b715ec_ENSG00000111843.9.4";
chr6	/dev/stdin	exon	10730848	10731352	.	+	.	gene_id "890529be-efd9-4867-97fe-cd91b8b715ec_ENSG00000111843.9"; transcript_id "890529be-efd9-4867-97fe-cd91b8b715ec_ENSG00000111843.9"; exon_number "5"; exon_id "890529be-efd9-4867-97fe-cd91b8b715ec_ENSG00000111843.9.5";
chr6	/dev/stdin	CDS	10730848	10731352	.	+	0	gene_id "890529be-efd9-4867-97fe-cd91b8b715ec_ENSG00000111843.9"; transcript_id "890529be-efd9-4867-97fe-cd91b8b715ec_ENSG00000111843.9"; exon_number "5"; exon_id "890529be-efd9-4867-97fe-cd91b8b715ec_ENSG00000111843.9.5";
chr6	/dev/stdin	start_codon	10723343	10723345	.	+	0	gene_id "890529be-efd9-4867-97fe-cd91b8b715ec_ENSG00000111843.9"; transcript_id "890529be-efd9-4867-97fe-cd91b8b715ec_ENSG00000111843.9"; exon_number "1"; exon_id "890529be-efd9-4867-97fe-cd91b8b715ec_ENSG00000111843.9.1";
chr6	/dev/stdin	transcript	10747993	10757180	.	+	.	gene_id "ENST00000379542.5_ENSG00000137210.9"; transcript_id "ENST00000379542.5_ENSG00000137210.9";
chr6	/dev/stdin	exon	10747993	10748114	.	+	.	gene_id "ENST00000379542.5_ENSG00000137210.9"; transcript_id "ENST00000379542.5_ENSG00000137210.9"; exon_number "1"; exon_id "ENST00000379542.5_ENSG00000137210.9.1";
chr6	/dev/stdin	CDS	10747993	10748114	.	+	0	gene_id "ENST00000379542.5_ENSG00000137210.9"; transcript_id "ENST00000379542.5_ENSG00000137210.9"; exon_number "1"; exon_id "ENST00000379542.5_ENSG00000137210.9.1";
chr6	/dev/stdin	exon	10749435	10749501	.	+	.	gene_id "ENST00000379542.5_ENSG00000137210.9"; transcript_id "ENST00000379542.5_ENSG00000137210.9"; exon_number "2"; exon_id "ENST00000379542.5_ENSG00000137210.9.2";
chr6	/dev/stdin	CDS	10749435	10749501	.	+	1	gene_id "ENST00000379542.5_ENSG00000137210.9"; transcript_id "ENST00000379542.5_ENSG00000137210.9"; exon_number "2"; exon_id "ENST00000379542.5_ENSG00000137210.9.2";
chr6	/dev/stdin	exon	10749855	10749931	.	+	.	gene_id "ENST00000379542.5_ENSG00000137210.9"; transcript_id "ENST00000379542.5_ENSG00000137210.9"; exon_number "3"; exon_id "ENST00000379542.5_ENSG00000137210.9.3";
chr6	/dev/stdin	CDS	10749855	10749931	.	+	0	gene_id "ENST00000379542.5_ENSG00000137210.9"; transcript_id "ENST00000379542.5_ENSG00000137210.9"; exon_number "3"; exon_id "ENST00000379542.5_ENSG00000137210.9.3";
chr6	/dev/stdin	exon	10751366	10751467	.	+	.	gene_id "ENST00000379542.5_ENSG00000137210.9"; transcript_id "ENST00000379542.5_ENSG00000137210.9"; exon_number "4"; exon_id "ENST00000379542.5_ENSG00000137210.9.4";
chr6	/dev/stdin	CDS	10751366	10751467	.	+	1	gene_id "ENST00000379542.5_ENSG00000137210.9"; transcript_id "ENST00000379542.5_ENSG00000137210.9"; exon_number "4"; exon_id "ENST00000379542.5_ENSG00000137210.9.4";
chr6	/dev/stdin	exon	10755375	10755465	.	+	.	gene_id "ENST00000379542.5_ENSG00000137210.9"; transcript_id "ENST00000379542.5_ENSG00000137210.9"; exon_number "5"; exon_id "ENST00000379542.5_ENSG00000137210.9.5";
chr6	/dev/stdin	CDS	10755375	10755465	.	+	1	gene_id "ENST00000379542.5_ENSG00000137210.9"; transcript_id "ENST00000379542.5_ENSG00000137210.9"; exon_number "5"; exon_id "ENST00000379542.5_ENSG00000137210.9.5";
chr6	/dev/stdin	exon	10756700	10757180	.	+	.	gene_id "ENST00000379542.5_ENSG00000137210.9"; transcript_id "ENST00000379542.5_ENSG00000137210.9"; exon_number "6"; exon_id "ENST00000379542.5_ENSG00000137210.9.6";
chr6	/dev/stdin	CDS	10756700	10757180	.	+	0	gene_id "ENST00000379542.5_ENSG00000137210.9"; transcript_id "ENST00000379542.5_ENSG00000137210.9"; exon_number "6"; exon_id "ENST00000379542.5_ENSG00000137210.9.6";
chr6	/dev/stdin	start_codon	10747993	10747995	.	+	0	gene_id "ENST00000379542.5_ENSG00000137210.9"; transcript_id "ENST00000379542.5_ENSG00000137210.9"; exon_number "1"; exon_id "ENST00000379542.5_ENSG00000137210.9.1";
chr6	/dev/stdin	transcript	10747993	10756930	.	+	.	gene_id "ENST00000379542.5-1_ENSG00000137210.9"; transcript_id "ENST00000379542.5-1_ENSG00000137210.9";
chr6	/dev/stdin	exon	10747993	10748114	.	+	.	gene_id "ENST00000379542.5-1_ENSG00000137210.9"; transcript_id "ENST00000379542.5-1_ENSG00000137210.9"; exon_number "1"; exon_id "ENST00000379542.5-1_ENSG00000137210.9.1";
chr6	/dev/stdin	CDS	10747993	10748114	.	+	0	gene_id "ENST00000379542.5-1_ENSG00000137210.9"; transcript_id "ENST00000379542.5-1_ENSG00000137210.9"; exon_number "1"; exon_id "ENST00000379542.5-1_ENSG00000137210.9.1";
chr6	/dev/stdin	exon	10749435	10749501	.	+	.	gene_id "ENST00000379542.5-1_ENSG00000137210.9"; transcript_id "ENST00000379542.5-1_ENSG00000137210.9"; exon_number "2"; exon_id "ENST00000379542.5-1_ENSG00000137210.9.2";
chr6	/dev/stdin	CDS	10749435	10749501	.	+	1	gene_id "ENST00000379542.5-1_ENSG00000137210.9"; transcript_id "ENST00000379542.5-1_ENSG00000137210.9"; exon_number "2"; exon_id "ENST00000379542.5-1_ENSG00000137210.9.2";
chr6	/dev/stdin	exon	10749855	10749931	.	+	.	gene_id "ENST00000379542.5-1_ENSG00000137210.9"; transcript_id "ENST00000379542.5-1_ENSG00000137210.9"; exon_number "3"; exon_id "ENST00000379542.5-1_ENSG00000137210.9.3";
chr6	/dev/stdin	CDS	10749855	10749931	.	+	0	gene_id "ENST00000379542.5-1_ENSG00000137210.9"; transcript_id "ENST00000379542.5-1_ENSG00000137210.9"; exon_number "3"; exon_id "ENST00000379542.5-1_ENSG00000137210.9.3";
chr6	/dev/stdin	exon	10751366	10751467	.	+	.	gene_id "ENST00000379542.5-1_ENSG00000137210.9"; transcript_id "ENST00000379542.5-1_ENSG00000137210.9"; exon_number "4"; exon_id "ENST00000379542.5-1_ENSG00000137210.9.4";
chr6	/dev/stdin	CDS	10751366	10751467	.	+	1	gene_id "ENST00000379542.5-1_ENSG00000137210.9"; transcript_id "ENST00000379542.5-1_ENSG00000137210.9"; exon_number "4"; exon_id "ENST00000379542.5-1_ENSG00000137210.9.4";
chr6	/dev/stdin	exon	10755375	10755465	.	+	.	gene_id "ENST00000379542.5-1_ENSG00000137210.9"; transcript_id "ENST00000379542.5-1_ENSG00000137210.9"; exon_number "5"; exon_id "ENST00000379542.5-1_ENSG00000137210.9.5";
chr6	/dev/stdin	CDS	10755375	10755465	.	+	1	gene_id "ENST00000379542.5-1_ENSG00000137210.9"; transcript_id "ENST00000379542.5-1_ENSG00000137210.9"; exon_number "5"; exon_id "ENST00000379542.5-1_ENSG00000137210.9.5";
chr6	/dev/stdin	exon	10756700	10756930	.	+	.	gene_id "ENST00000379542.5-1_ENSG00000137210.9"; transcript_id "ENST00000379542.5-1_ENSG00000137210.9"; exon_number "6"; exon_id "ENST00000379542.5-1_ENSG00000137210.9.6";
chr6	/dev/stdin	CDS	10756700	10756927	.	+	0	gene_id "ENST00000379542.5-1_ENSG00000137210.9"; transcript_id "ENST00000379542.5-1_ENSG00000137210.9"; exon_number "6"; exon_id "ENST00000379542.5-1_ENSG00000137210.9.6";
chr6	/dev/stdin	start_codon	10747993	10747995	.	+	0	gene_id "ENST00000379542.5-1_ENSG00000137210.9"; transcript_id "ENST00000379542.5-1_ENSG00000137210.9"; exon_number "1"; exon_id "ENST00000379542.5-1_ENSG00000137210.9.1";
chr6	/dev/stdin	stop_codon	10756928	10756930	.	+	0	gene_id "ENST00000379542.5-1_ENSG00000137210.9"; transcript_id "ENST00000379542.5-1_ENSG00000137210.9"; exon_number "6"; exon_id "ENST00000379542.5-1_ENSG00000137210.9.6";
chr6	/dev/stdin	transcript	10747993	10757180	.	+	.	gene_id "bfeaaa74-28d6-4491-9338-2906958393b2_ENSG00000137210.9"; transcript_id "bfeaaa74-28d6-4491-9338-2906958393b2_ENSG00000137210.9";
chr6	/dev/stdin	exon	10747993	10748118	.	+	.	gene_id "bfeaaa74-28d6-4491-9338-2906958393b2_ENSG00000137210.9"; transcript_id "bfeaaa74-28d6-4491-9338-2906958393b2_ENSG00000137210.9"; exon_number "1"; exon_id "bfeaaa74-28d6-4491-9338-2906958393b2_ENSG00000137210.9.1";
chr6	/dev/stdin	CDS	10747993	10748118	.	+	0	gene_id "bfeaaa74-28d6-4491-9338-2906958393b2_ENSG00000137210.9"; transcript_id "bfeaaa74-28d6-4491-9338-2906958393b2_ENSG00000137210.9"; exon_number "1"; exon_id "bfeaaa74-28d6-4491-9338-2906958393b2_ENSG00000137210.9.1";
chr6	/dev/stdin	exon	10749435	10749501	.	+	.	gene_id "bfeaaa74-28d6-4491-9338-2906958393b2_ENSG00000137210.9"; transcript_id "bfeaaa74-28d6-4491-9338-2906958393b2_ENSG00000137210.9"; exon_number "2"; exon_id "bfeaaa74-28d6-4491-9338-2906958393b2_ENSG00000137210.9.2";
chr6	/dev/stdin	CDS	10749435	10749501	.	+	0	gene_id "bfeaaa74-28d6-4491-9338-2906958393b2_ENSG00000137210.9"; transcript_id "bfeaaa74-28d6-4491-9338-2906958393b2_ENSG00000137210.9"; exon_number "2"; exon_id "bfeaaa74-28d6-4491-9338-2906958393b2_ENSG00000137210.9.2";
chr6	/dev/stdin	exon	10749855	10749931	.	+	.	gene_id "bfeaaa74-28d6-4491-9338-2906958393b2_ENSG00000137210.9"; transcript_id "bfeaaa74-28d6-4491-9338-2906958393b2_ENSG00000137210.9"; exon_number "3"; exon_id "bfeaaa74-28d6-4491-9338-2906958393b2_ENSG00000137210.9.3";
chr6	/dev/stdin	CDS	10749855	10749931	.	+	2	gene_id "bfeaaa74-28d6-4491-9338-2906958393b2_ENSG00000137210.9"; transcript_id "bfeaaa74-28d6-4491-9338-2906958393b2_ENSG00000137210.9"; exon_number "3"; exon_id "bfeaaa74-28d6-4491-9338-2906958393b2_ENSG00000137210.9.3";
chr6	/dev/stdin	exon	10751366	10751467	.	+	.	gene_id "bfeaaa74-28d6-4491-9338-2906958393b2_ENSG00000137210.9"; transcript_id "bfeaaa74-28d6-4491-9338-2906958393b2_ENSG00000137210.9"; exon_number "4"; exon_id "bfeaaa74-28d6-4491-9338-2906958393b2_ENSG00000137210.9.4";
chr6	/dev/stdin	CDS	10751366	10751467	.	+	0	gene_id "bfeaaa74-28d6-4491-9338-2906958393b2_ENSG00000137210.9"; transcript_id "bfeaaa74-28d6-4491-9338-2906958393b2_ENSG00000137210.9"; exon_number "4"; exon_id "bfeaaa74-28d6-4491-9338-2906958393b2_ENSG00000137210.9.4";
chr6	/dev/stdin	exon	10755375	10755465	.	+	.	gene_id "bfeaaa74-28d6-4491-9338-2906958393b2_ENSG00000137210.9"; transcript_id "bfeaaa74-28d6-4491-9338-2906958393b2_ENSG00000137210.9"; exon_number "5"; exon_id "bfeaaa74-28d6-4491-9338-2906958393b2_ENSG00000137210.9.5";
chr6	/dev/stdin	CDS	10755375	10755465	.	+	0	gene_id "bfeaaa74-28d6-4491-9338-2906958393b2_ENSG00000137210.9"; transcript_id "bfeaaa74-28d6-4491-9338-2906958393b2_ENSG00000137210.9"; exon_number "5"; exon_id "bfeaaa74-28d6-4491-9338-2906958393b2_ENSG00000137210.9.5";
chr6	/dev/stdin	exon	10756700	10757180	.	+	.	gene_id "bfeaaa74-28d6-4491-9338-2906958393b2_ENSG00000137210.9"; transcript_id "bfeaaa74-28d6-4491-9338-2906958393b2_ENSG00000137210.9"; exon_number "6"; exon_id "bfeaaa74-28d6-4491-9338-2906958393b2_ENSG00000137210.9.6";
chr6	/dev/stdin	CDS	10756700	10757180	.	+	2	gene_id "bfeaaa74-28d6-4491-9338-2906958393b2_ENSG00000137210.9"; transcript_id "bfeaaa74-28d6-4491-9338-2906958393b2_ENSG00000137210.9"; exon_number "6"; exon_id "bfeaaa74-28d6-4491-9338-2906958393b2_ENSG00000137210.9.6";
chr6	/dev/stdin	start_codon	10747993	10747995	.	+	0	gene_id "bfeaaa74-28d6-4491-9338-2906958393b2_ENSG00000137210.9"; transcript_id "bfeaaa74-28d6-4491-9338-2906958393b2_ENSG00000137210.9"; exon_number "1"; exon_id "bfeaaa74-28d6-4491-9338-2906958393b2_ENSG00000137210.9.1";
chr6	/dev/stdin	transcript	10747993	10757180	.	+	.	gene_id "8d300af9-4d31-41ab-8216-fafcd21b8b31_ENSG00000137210.9"; transcript_id "8d300af9-4d31-41ab-8216-fafcd21b8b31_ENSG00000137210.9";
chr6	/dev/stdin	exon	10747993	10748114	.	+	.	gene_id "8d300af9-4d31-41ab-8216-fafcd21b8b31_ENSG00000137210.9"; transcript_id "8d300af9-4d31-41ab-8216-fafcd21b8b31_ENSG00000137210.9"; exon_number "1"; exon_id "8d300af9-4d31-41ab-8216-fafcd21b8b31_ENSG00000137210.9.1";
chr6	/dev/stdin	CDS	10747993	10748114	.	+	0	gene_id "8d300af9-4d31-41ab-8216-fafcd21b8b31_ENSG00000137210.9"; transcript_id "8d300af9-4d31-41ab-8216-fafcd21b8b31_ENSG00000137210.9"; exon_number "1"; exon_id "8d300af9-4d31-41ab-8216-fafcd21b8b31_ENSG00000137210.9.1";
chr6	/dev/stdin	exon	10749435	10749501	.	+	.	gene_id "8d300af9-4d31-41ab-8216-fafcd21b8b31_ENSG00000137210.9"; transcript_id "8d300af9-4d31-41ab-8216-fafcd21b8b31_ENSG00000137210.9"; exon_number "2"; exon_id "8d300af9-4d31-41ab-8216-fafcd21b8b31_ENSG00000137210.9.2";
chr6	/dev/stdin	CDS	10749435	10749501	.	+	1	gene_id "8d300af9-4d31-41ab-8216-fafcd21b8b31_ENSG00000137210.9"; transcript_id "8d300af9-4d31-41ab-8216-fafcd21b8b31_ENSG00000137210.9"; exon_number "2"; exon_id "8d300af9-4d31-41ab-8216-fafcd21b8b31_ENSG00000137210.9.2";
chr6	/dev/stdin	exon	10749855	10749931	.	+	.	gene_id "8d300af9-4d31-41ab-8216-fafcd21b8b31_ENSG00000137210.9"; transcript_id "8d300af9-4d31-41ab-8216-fafcd21b8b31_ENSG00000137210.9"; exon_number "3"; exon_id "8d300af9-4d31-41ab-8216-fafcd21b8b31_ENSG00000137210.9.3";
chr6	/dev/stdin	CDS	10749855	10749931	.	+	0	gene_id "8d300af9-4d31-41ab-8216-fafcd21b8b31_ENSG00000137210.9"; transcript_id "8d300af9-4d31-41ab-8216-fafcd21b8b31_ENSG00000137210.9"; exon_number "3"; exon_id "8d300af9-4d31-41ab-8216-fafcd21b8b31_ENSG00000137210.9.3";
chr6	/dev/stdin	exon	10751370	10751467	.	+	.	gene_id "8d300af9-4d31-41ab-8216-fafcd21b8b31_ENSG00000137210.9"; transcript_id "8d300af9-4d31-41ab-8216-fafcd21b8b31_ENSG00000137210.9"; exon_number "4"; exon_id "8d300af9-4d31-41ab-8216-fafcd21b8b31_ENSG00000137210.9.4";
chr6	/dev/stdin	CDS	10751370	10751467	.	+	1	gene_id "8d300af9-4d31-41ab-8216-fafcd21b8b31_ENSG00000137210.9"; transcript_id "8d300af9-4d31-41ab-8216-fafcd21b8b31_ENSG00000137210.9"; exon_number "4"; exon_id "8d300af9-4d31-41ab-8216-fafcd21b8b31_ENSG00000137210.9.4";
chr6	/dev/stdin	exon	10755375	10755465	.	+	.	gene_id "8d300af9-4d31-41ab-8216-fafcd21b8b31_ENSG00000137210.9"; transcript_id "8d300af9-4d31-41ab-8216-fafcd21b8b31_ENSG00000137210.9"; exon_number "5"; exon_id "8d300af9-4d31-41ab-8216-fafcd21b8b31_ENSG00000137210.9.5";
chr6	/dev/stdin	CDS	10755375	10755465	.	+	2	gene_id "8d300af9-4d31-41ab-8216-fafcd21b8b31_ENSG00000137210.9"; transcript_id "8d300af9-4d31-41ab-8216-fafcd21b8b31_ENSG00000137210.9"; exon_number "5"; exon_id "8d300af9-4d31-41ab-8216-fafcd21b8b31_ENSG00000137210.9.5";
chr6	/dev/stdin	exon	10756700	10757180	.	+	.	gene_id "8d300af9-4d31-41ab-8216-fafcd21b8b31_ENSG00000137210.9"; transcript_id "8d300af9-4d31-41ab-8216-fafcd21b8b31_ENSG00000137210.9"; exon_number "6"; exon_id "8d300af9-4d31-41ab-8216-fafcd21b8b31_ENSG00000137210.9.6";
chr6	/dev/stdin	CDS	10756700	10757177	.	+	1	gene_id "8d300af9-4d31-41ab-8216-fafcd21b8b31_ENSG00000137210.9"; transcript_id "8d300af9-4d31-41ab-8216-fafcd21b8b31_ENSG00000137210.9"; exon_number "6"; exon_id "8d300af9-4d31-41ab-8216-fafcd21b8b31_ENSG00000137210.9.6";
chr6	/dev/stdin	start_codon	10747993	10747995	.	+	0	gene_id "8d300af9-4d31-41ab-8216-fafcd21b8b31_ENSG00000137210.9"; transcript_id "8d300af9-4d31-41ab-8216-fafcd21b8b31_ENSG00000137210.9"; exon_number "1"; exon_id "8d300af9-4d31-41ab-8216-fafcd21b8b31_ENSG00000137210.9.1";
chr6	/dev/stdin	stop_codon	10757178	10757180	.	+	0	gene_id "8d300af9-4d31-41ab-8216-fafcd21b8b31_ENSG00000137210.9"; transcript_id "8d300af9-4d31-41ab-8216-fafcd21b8b31_ENSG00000137210.9"; exon_number "6"; exon_id "8d300af9-4d31-41ab-8216-fafcd21b8b31_ENSG00000137210.9.6";
chr6	/dev/stdin	transcript	10747993	10756930	.	+	.	gene_id "8d300af9-4d31-41ab-8216-fafcd21b8b31-1_ENSG00000137210.9"; transcript_id "8d300af9-4d31-41ab-8216-fafcd21b8b31-1_ENSG00000137210.9";
chr6	/dev/stdin	exon	10747993	10748114	.	+	.	gene_id "8d300af9-4d31-41ab-8216-fafcd21b8b31-1_ENSG00000137210.9"; transcript_id "8d300af9-4d31-41ab-8216-fafcd21b8b31-1_ENSG00000137210.9"; exon_number "1"; exon_id "8d300af9-4d31-41ab-8216-fafcd21b8b31-1_ENSG00000137210.9.1";
chr6	/dev/stdin	CDS	10747993	10748114	.	+	0	gene_id "8d300af9-4d31-41ab-8216-fafcd21b8b31-1_ENSG00000137210.9"; transcript_id "8d300af9-4d31-41ab-8216-fafcd21b8b31-1_ENSG00000137210.9"; exon_number "1"; exon_id "8d300af9-4d31-41ab-8216-fafcd21b8b31-1_ENSG00000137210.9.1";
chr6	/dev/stdin	exon	10749435	10749501	.	+	.	gene_id "8d300af9-4d31-41ab-8216-fafcd21b8b31-1_ENSG00000137210.9"; transcript_id "8d300af9-4d31-41ab-8216-fafcd21b8b31-1_ENSG00000137210.9"; exon_number "2"; exon_id "8d300af9-4d31-41ab-8216-fafcd21b8b31-1_ENSG00000137210.9.2";
chr6	/dev/stdin	CDS	10749435	10749501	.	+	1	gene_id "8d300af9-4d31-41ab-8216-fafcd21b8b31-1_ENSG00000137210.9"; transcript_id "8d300af9-4d31-41ab-8216-fafcd21b8b31-1_ENSG00000137210.9"; exon_number "2"; exon_id "8d300af9-4d31-41ab-8216-fafcd21b8b31-1_ENSG00000137210.9.2";
chr6	/dev/stdin	exon	10749855	10749931	.	+	.	gene_id "8d300af9-4d31-41ab-8216-fafcd21b8b31-1_ENSG00000137210.9"; transcript_id "8d300af9-4d31-41ab-8216-fafcd21b8b31-1_ENSG00000137210.9"; exon_number "3"; exon_id "8d300af9-4d31-41ab-8216-fafcd21b8b31-1_ENSG00000137210.9.3";
chr6	/dev/stdin	CDS	10749855	10749931	.	+	0	gene_id "8d300af9-4d31-41ab-8216-fafcd21b8b31-1_ENSG00000137210.9"; transcript_id "8d300af9-4d31-41ab-8216-fafcd21b8b31-1_ENSG00000137210.9"; exon_number "3"; exon_id "8d300af9-4d31-41ab-8216-fafcd21b8b31-1_ENSG00000137210.9.3";
chr6	/dev/stdin	exon	10751370	10751467	.	+	.	gene_id "8d300af9-4d31-41ab-8216-fafcd21b8b31-1_ENSG00000137210.9"; transcript_id "8d300af9-4d31-41ab-8216-fafcd21b8b31-1_ENSG00000137210.9"; exon_number "4"; exon_id "8d300af9-4d31-41ab-8216-fafcd21b8b31-1_ENSG00000137210.9.4";
chr6	/dev/stdin	CDS	10751370	10751467	.	+	1	gene_id "8d300af9-4d31-41ab-8216-fafcd21b8b31-1_ENSG00000137210.9"; transcript_id "8d300af9-4d31-41ab-8216-fafcd21b8b31-1_ENSG00000137210.9"; exon_number "4"; exon_id "8d300af9-4d31-41ab-8216-fafcd21b8b31-1_ENSG00000137210.9.4";
chr6	/dev/stdin	exon	10755375	10755465	.	+	.	gene_id "8d300af9-4d31-41ab-8216-fafcd21b8b31-1_ENSG00000137210.9"; transcript_id "8d300af9-4d31-41ab-8216-fafcd21b8b31-1_ENSG00000137210.9"; exon_number "5"; exon_id "8d300af9-4d31-41ab-8216-fafcd21b8b31-1_ENSG00000137210.9.5";
chr6	/dev/stdin	CDS	10755375	10755465	.	+	2	gene_id "8d300af9-4d31-41ab-8216-fafcd21b8b31-1_ENSG00000137210.9"; transcript_id "8d300af9-4d31-41ab-8216-fafcd21b8b31-1_ENSG00000137210.9"; exon_number "5"; exon_id "8d300af9-4d31-41ab-8216-fafcd21b8b31-1_ENSG00000137210.9.5";
chr6	/dev/stdin	exon	10756700	10756930	.	+	.	gene_id "8d300af9-4d31-41ab-8216-fafcd21b8b31-1_ENSG00000137210.9"; transcript_id "8d300af9-4d31-41ab-8216-fafcd21b8b31-1_ENSG00000137210.9"; exon_number "6"; exon_id "8d300af9-4d31-41ab-8216-fafcd21b8b31-1_ENSG00000137210.9.6";
chr6	/dev/stdin	CDS	10756700	10756930	.	+	1	gene_id "8d300af9-4d31-41ab-8216-fafcd21b8b31-1_ENSG00000137210.9"; transcript_id "8d300af9-4d31-41ab-8216-fafcd21b8b31-1_ENSG00000137210.9"; exon_number "6"; exon_id "8d300af9-4d31-41ab-8216-fafcd21b8b31-1_ENSG00000137210.9.6";
chr6	/dev/stdin	start_codon	10747993	10747995	.	+	0	gene_id "8d300af9-4d31-41ab-8216-fafcd21b8b31-1_ENSG00000137210.9"; transcript_id "8d300af9-4d31-41ab-8216-fafcd21b8b31-1_ENSG00000137210.9"; exon_number "1"; exon_id "8d300af9-4d31-41ab-8216-fafcd21b8b31-1_ENSG00000137210.9.1";
chr6	/dev/stdin	transcript	10747993	10829398	.	+	.	gene_id "ENST00000463100.1_ENSG00000272162.1"; transcript_id "ENST00000463100.1_ENSG00000272162.1";
chr6	/dev/stdin	exon	10747993	10748114	.	+	.	gene_id "ENST00000463100.1_ENSG00000272162.1"; transcript_id "ENST00000463100.1_ENSG00000272162.1"; exon_number "1"; exon_id "ENST00000463100.1_ENSG00000272162.1.1";
chr6	/dev/stdin	CDS	10747993	10748114	.	+	0	gene_id "ENST00000463100.1_ENSG00000272162.1"; transcript_id "ENST00000463100.1_ENSG00000272162.1"; exon_number "1"; exon_id "ENST00000463100.1_ENSG00000272162.1.1";
chr6	/dev/stdin	exon	10749435	10749501	.	+	.	gene_id "ENST00000463100.1_ENSG00000272162.1"; transcript_id "ENST00000463100.1_ENSG00000272162.1"; exon_number "2"; exon_id "ENST00000463100.1_ENSG00000272162.1.2";
chr6	/dev/stdin	CDS	10749435	10749501	.	+	1	gene_id "ENST00000463100.1_ENSG00000272162.1"; transcript_id "ENST00000463100.1_ENSG00000272162.1"; exon_number "2"; exon_id "ENST00000463100.1_ENSG00000272162.1.2";
chr6	/dev/stdin	exon	10749855	10749931	.	+	.	gene_id "ENST00000463100.1_ENSG00000272162.1"; transcript_id "ENST00000463100.1_ENSG00000272162.1"; exon_number "3"; exon_id "ENST00000463100.1_ENSG00000272162.1.3";
chr6	/dev/stdin	CDS	10749855	10749931	.	+	0	gene_id "ENST00000463100.1_ENSG00000272162.1"; transcript_id "ENST00000463100.1_ENSG00000272162.1"; exon_number "3"; exon_id "ENST00000463100.1_ENSG00000272162.1.3";
chr6	/dev/stdin	exon	10770310	10770437	.	+	.	gene_id "ENST00000463100.1_ENSG00000272162.1"; transcript_id "ENST00000463100.1_ENSG00000272162.1"; exon_number "4"; exon_id "ENST00000463100.1_ENSG00000272162.1.4";
chr6	/dev/stdin	CDS	10770310	10770437	.	+	1	gene_id "ENST00000463100.1_ENSG00000272162.1"; transcript_id "ENST00000463100.1_ENSG00000272162.1"; exon_number "4"; exon_id "ENST00000463100.1_ENSG00000272162.1.4";
chr6	/dev/stdin	exon	10829240	10829398	.	+	.	gene_id "ENST00000463100.1_ENSG00000272162.1"; transcript_id "ENST00000463100.1_ENSG00000272162.1"; exon_number "5"; exon_id "ENST00000463100.1_ENSG00000272162.1.5";
chr6	/dev/stdin	CDS	10829240	10829398	.	+	2	gene_id "ENST00000463100.1_ENSG00000272162.1"; transcript_id "ENST00000463100.1_ENSG00000272162.1"; exon_number "5"; exon_id "ENST00000463100.1_ENSG00000272162.1.5";
chr6	/dev/stdin	start_codon	10747993	10747995	.	+	0	gene_id "ENST00000463100.1_ENSG00000272162.1"; transcript_id "ENST00000463100.1_ENSG00000272162.1"; exon_number "1"; exon_id "ENST00000463100.1_ENSG00000272162.1.1";
chr6	/dev/stdin	transcript	10747993	10757180	.	+	.	gene_id "9383e14b-c3c1-4cd6-921e-4480446f53c6_ENSG00000137210.9"; transcript_id "9383e14b-c3c1-4cd6-921e-4480446f53c6_ENSG00000137210.9";
chr6	/dev/stdin	exon	10747993	10748118	.	+	.	gene_id "9383e14b-c3c1-4cd6-921e-4480446f53c6_ENSG00000137210.9"; transcript_id "9383e14b-c3c1-4cd6-921e-4480446f53c6_ENSG00000137210.9"; exon_number "1"; exon_id "9383e14b-c3c1-4cd6-921e-4480446f53c6_ENSG00000137210.9.1";
chr6	/dev/stdin	CDS	10747993	10748118	.	+	0	gene_id "9383e14b-c3c1-4cd6-921e-4480446f53c6_ENSG00000137210.9"; transcript_id "9383e14b-c3c1-4cd6-921e-4480446f53c6_ENSG00000137210.9"; exon_number "1"; exon_id "9383e14b-c3c1-4cd6-921e-4480446f53c6_ENSG00000137210.9.1";
chr6	/dev/stdin	exon	10749441	10749501	.	+	.	gene_id "9383e14b-c3c1-4cd6-921e-4480446f53c6_ENSG00000137210.9"; transcript_id "9383e14b-c3c1-4cd6-921e-4480446f53c6_ENSG00000137210.9"; exon_number "2"; exon_id "9383e14b-c3c1-4cd6-921e-4480446f53c6_ENSG00000137210.9.2";
chr6	/dev/stdin	CDS	10749441	10749501	.	+	0	gene_id "9383e14b-c3c1-4cd6-921e-4480446f53c6_ENSG00000137210.9"; transcript_id "9383e14b-c3c1-4cd6-921e-4480446f53c6_ENSG00000137210.9"; exon_number "2"; exon_id "9383e14b-c3c1-4cd6-921e-4480446f53c6_ENSG00000137210.9.2";
chr6	/dev/stdin	exon	10749855	10749931	.	+	.	gene_id "9383e14b-c3c1-4cd6-921e-4480446f53c6_ENSG00000137210.9"; transcript_id "9383e14b-c3c1-4cd6-921e-4480446f53c6_ENSG00000137210.9"; exon_number "3"; exon_id "9383e14b-c3c1-4cd6-921e-4480446f53c6_ENSG00000137210.9.3";
chr6	/dev/stdin	CDS	10749855	10749931	.	+	2	gene_id "9383e14b-c3c1-4cd6-921e-4480446f53c6_ENSG00000137210.9"; transcript_id "9383e14b-c3c1-4cd6-921e-4480446f53c6_ENSG00000137210.9"; exon_number "3"; exon_id "9383e14b-c3c1-4cd6-921e-4480446f53c6_ENSG00000137210.9.3";
chr6	/dev/stdin	exon	10751366	10751467	.	+	.	gene_id "9383e14b-c3c1-4cd6-921e-4480446f53c6_ENSG00000137210.9"; transcript_id "9383e14b-c3c1-4cd6-921e-4480446f53c6_ENSG00000137210.9"; exon_number "4"; exon_id "9383e14b-c3c1-4cd6-921e-4480446f53c6_ENSG00000137210.9.4";
chr6	/dev/stdin	CDS	10751366	10751467	.	+	0	gene_id "9383e14b-c3c1-4cd6-921e-4480446f53c6_ENSG00000137210.9"; transcript_id "9383e14b-c3c1-4cd6-921e-4480446f53c6_ENSG00000137210.9"; exon_number "4"; exon_id "9383e14b-c3c1-4cd6-921e-4480446f53c6_ENSG00000137210.9.4";
chr6	/dev/stdin	exon	10755375	10755465	.	+	.	gene_id "9383e14b-c3c1-4cd6-921e-4480446f53c6_ENSG00000137210.9"; transcript_id "9383e14b-c3c1-4cd6-921e-4480446f53c6_ENSG00000137210.9"; exon_number "5"; exon_id "9383e14b-c3c1-4cd6-921e-4480446f53c6_ENSG00000137210.9.5";
chr6	/dev/stdin	CDS	10755375	10755465	.	+	0	gene_id "9383e14b-c3c1-4cd6-921e-4480446f53c6_ENSG00000137210.9"; transcript_id "9383e14b-c3c1-4cd6-921e-4480446f53c6_ENSG00000137210.9"; exon_number "5"; exon_id "9383e14b-c3c1-4cd6-921e-4480446f53c6_ENSG00000137210.9.5";
chr6	/dev/stdin	exon	10756700	10757180	.	+	.	gene_id "9383e14b-c3c1-4cd6-921e-4480446f53c6_ENSG00000137210.9"; transcript_id "9383e14b-c3c1-4cd6-921e-4480446f53c6_ENSG00000137210.9"; exon_number "6"; exon_id "9383e14b-c3c1-4cd6-921e-4480446f53c6_ENSG00000137210.9.6";
chr6	/dev/stdin	CDS	10756700	10757180	.	+	2	gene_id "9383e14b-c3c1-4cd6-921e-4480446f53c6_ENSG00000137210.9"; transcript_id "9383e14b-c3c1-4cd6-921e-4480446f53c6_ENSG00000137210.9"; exon_number "6"; exon_id "9383e14b-c3c1-4cd6-921e-4480446f53c6_ENSG00000137210.9.6";
chr6	/dev/stdin	start_codon	10747993	10747995	.	+	0	gene_id "9383e14b-c3c1-4cd6-921e-4480446f53c6_ENSG00000137210.9"; transcript_id "9383e14b-c3c1-4cd6-921e-4480446f53c6_ENSG00000137210.9"; exon_number "1"; exon_id "9383e14b-c3c1-4cd6-921e-4480446f53c6_ENSG00000137210.9.1";
chr6	/dev/stdin	transcript	10747993	10757180	.	+	.	gene_id "ENST00000379530.3_ENSG00000272162.1"; transcript_id "ENST00000379530.3_ENSG00000272162.1";
chr6	/dev/stdin	exon	10747993	10748114	.	+	.	gene_id "ENST00000379530.3_ENSG00000272162.1"; transcript_id "ENST00000379530.3_ENSG00000272162.1"; exon_number "1"; exon_id "ENST00000379530.3_ENSG00000272162.1.1";
chr6	/dev/stdin	CDS	10747993	10748114	.	+	0	gene_id "ENST00000379530.3_ENSG00000272162.1"; transcript_id "ENST00000379530.3_ENSG00000272162.1"; exon_number "1"; exon_id "ENST00000379530.3_ENSG00000272162.1.1";
chr6	/dev/stdin	exon	10749435	10749501	.	+	.	gene_id "ENST00000379530.3_ENSG00000272162.1"; transcript_id "ENST00000379530.3_ENSG00000272162.1"; exon_number "2"; exon_id "ENST00000379530.3_ENSG00000272162.1.2";
chr6	/dev/stdin	CDS	10749435	10749501	.	+	1	gene_id "ENST00000379530.3_ENSG00000272162.1"; transcript_id "ENST00000379530.3_ENSG00000272162.1"; exon_number "2"; exon_id "ENST00000379530.3_ENSG00000272162.1.2";
chr6	/dev/stdin	exon	10749855	10749931	.	+	.	gene_id "ENST00000379530.3_ENSG00000272162.1"; transcript_id "ENST00000379530.3_ENSG00000272162.1"; exon_number "3"; exon_id "ENST00000379530.3_ENSG00000272162.1.3";
chr6	/dev/stdin	CDS	10749855	10749931	.	+	0	gene_id "ENST00000379530.3_ENSG00000272162.1"; transcript_id "ENST00000379530.3_ENSG00000272162.1"; exon_number "3"; exon_id "ENST00000379530.3_ENSG00000272162.1.3";
chr6	/dev/stdin	exon	10755375	10755465	.	+	.	gene_id "ENST00000379530.3_ENSG00000272162.1"; transcript_id "ENST00000379530.3_ENSG00000272162.1"; exon_number "4"; exon_id "ENST00000379530.3_ENSG00000272162.1.4";
chr6	/dev/stdin	CDS	10755375	10755465	.	+	1	gene_id "ENST00000379530.3_ENSG00000272162.1"; transcript_id "ENST00000379530.3_ENSG00000272162.1"; exon_number "4"; exon_id "ENST00000379530.3_ENSG00000272162.1.4";
chr6	/dev/stdin	exon	10756700	10757180	.	+	.	gene_id "ENST00000379530.3_ENSG00000272162.1"; transcript_id "ENST00000379530.3_ENSG00000272162.1"; exon_number "5"; exon_id "ENST00000379530.3_ENSG00000272162.1.5";
chr6	/dev/stdin	CDS	10756700	10757180	.	+	0	gene_id "ENST00000379530.3_ENSG00000272162.1"; transcript_id "ENST00000379530.3_ENSG00000272162.1"; exon_number "5"; exon_id "ENST00000379530.3_ENSG00000272162.1.5";
chr6	/dev/stdin	start_codon	10747993	10747995	.	+	0	gene_id "ENST00000379530.3_ENSG00000272162.1"; transcript_id "ENST00000379530.3_ENSG00000272162.1"; exon_number "1"; exon_id "ENST00000379530.3_ENSG00000272162.1.1";
chr6	/dev/stdin	transcript	10747993	10757180	.	+	.	gene_id "6aeddc72-d6c6-4257-9d6d-aaf4f1b6d013_ENSG00000272162.1"; transcript_id "6aeddc72-d6c6-4257-9d6d-aaf4f1b6d013_ENSG00000272162.1";
chr6	/dev/stdin	exon	10747993	10748114	.	+	.	gene_id "6aeddc72-d6c6-4257-9d6d-aaf4f1b6d013_ENSG00000272162.1"; transcript_id "6aeddc72-d6c6-4257-9d6d-aaf4f1b6d013_ENSG00000272162.1"; exon_number "1"; exon_id "6aeddc72-d6c6-4257-9d6d-aaf4f1b6d013_ENSG00000272162.1.1";
chr6	/dev/stdin	CDS	10747993	10748114	.	+	0	gene_id "6aeddc72-d6c6-4257-9d6d-aaf4f1b6d013_ENSG00000272162.1"; transcript_id "6aeddc72-d6c6-4257-9d6d-aaf4f1b6d013_ENSG00000272162.1"; exon_number "1"; exon_id "6aeddc72-d6c6-4257-9d6d-aaf4f1b6d013_ENSG00000272162.1.1";
chr6	/dev/stdin	exon	10749435	10749501	.	+	.	gene_id "6aeddc72-d6c6-4257-9d6d-aaf4f1b6d013_ENSG00000272162.1"; transcript_id "6aeddc72-d6c6-4257-9d6d-aaf4f1b6d013_ENSG00000272162.1"; exon_number "2"; exon_id "6aeddc72-d6c6-4257-9d6d-aaf4f1b6d013_ENSG00000272162.1.2";
chr6	/dev/stdin	CDS	10749435	10749501	.	+	1	gene_id "6aeddc72-d6c6-4257-9d6d-aaf4f1b6d013_ENSG00000272162.1"; transcript_id "6aeddc72-d6c6-4257-9d6d-aaf4f1b6d013_ENSG00000272162.1"; exon_number "2"; exon_id "6aeddc72-d6c6-4257-9d6d-aaf4f1b6d013_ENSG00000272162.1.2";
chr6	/dev/stdin	exon	10749855	10749931	.	+	.	gene_id "6aeddc72-d6c6-4257-9d6d-aaf4f1b6d013_ENSG00000272162.1"; transcript_id "6aeddc72-d6c6-4257-9d6d-aaf4f1b6d013_ENSG00000272162.1"; exon_number "3"; exon_id "6aeddc72-d6c6-4257-9d6d-aaf4f1b6d013_ENSG00000272162.1.3";
chr6	/dev/stdin	CDS	10749855	10749931	.	+	0	gene_id "6aeddc72-d6c6-4257-9d6d-aaf4f1b6d013_ENSG00000272162.1"; transcript_id "6aeddc72-d6c6-4257-9d6d-aaf4f1b6d013_ENSG00000272162.1"; exon_number "3"; exon_id "6aeddc72-d6c6-4257-9d6d-aaf4f1b6d013_ENSG00000272162.1.3";
chr6	/dev/stdin	exon	10751370	10751467	.	+	.	gene_id "6aeddc72-d6c6-4257-9d6d-aaf4f1b6d013_ENSG00000272162.1"; transcript_id "6aeddc72-d6c6-4257-9d6d-aaf4f1b6d013_ENSG00000272162.1"; exon_number "4"; exon_id "6aeddc72-d6c6-4257-9d6d-aaf4f1b6d013_ENSG00000272162.1.4";
chr6	/dev/stdin	CDS	10751370	10751467	.	+	1	gene_id "6aeddc72-d6c6-4257-9d6d-aaf4f1b6d013_ENSG00000272162.1"; transcript_id "6aeddc72-d6c6-4257-9d6d-aaf4f1b6d013_ENSG00000272162.1"; exon_number "4"; exon_id "6aeddc72-d6c6-4257-9d6d-aaf4f1b6d013_ENSG00000272162.1.4";
chr6	/dev/stdin	exon	10756700	10757180	.	+	.	gene_id "6aeddc72-d6c6-4257-9d6d-aaf4f1b6d013_ENSG00000272162.1"; transcript_id "6aeddc72-d6c6-4257-9d6d-aaf4f1b6d013_ENSG00000272162.1"; exon_number "5"; exon_id "6aeddc72-d6c6-4257-9d6d-aaf4f1b6d013_ENSG00000272162.1.5";
chr6	/dev/stdin	CDS	10756700	10757180	.	+	2	gene_id "6aeddc72-d6c6-4257-9d6d-aaf4f1b6d013_ENSG00000272162.1"; transcript_id "6aeddc72-d6c6-4257-9d6d-aaf4f1b6d013_ENSG00000272162.1"; exon_number "5"; exon_id "6aeddc72-d6c6-4257-9d6d-aaf4f1b6d013_ENSG00000272162.1.5";
chr6	/dev/stdin	start_codon	10747993	10747995	.	+	0	gene_id "6aeddc72-d6c6-4257-9d6d-aaf4f1b6d013_ENSG00000272162.1"; transcript_id "6aeddc72-d6c6-4257-9d6d-aaf4f1b6d013_ENSG00000272162.1"; exon_number "1"; exon_id "6aeddc72-d6c6-4257-9d6d-aaf4f1b6d013_ENSG00000272162.1.1";
chr6	/dev/stdin	transcript	10747993	10757180	.	+	.	gene_id "d48fb401-ff31-4f01-8fa9-936d548d08a4-1_ENSG00000272162.1"; transcript_id "d48fb401-ff31-4f01-8fa9-936d548d08a4-1_ENSG00000272162.1";
chr6	/dev/stdin	exon	10747993	10748114	.	+	.	gene_id "d48fb401-ff31-4f01-8fa9-936d548d08a4-1_ENSG00000272162.1"; transcript_id "d48fb401-ff31-4f01-8fa9-936d548d08a4-1_ENSG00000272162.1"; exon_number "1"; exon_id "d48fb401-ff31-4f01-8fa9-936d548d08a4-1_ENSG00000272162.1.1";
chr6	/dev/stdin	CDS	10747993	10748114	.	+	0	gene_id "d48fb401-ff31-4f01-8fa9-936d548d08a4-1_ENSG00000272162.1"; transcript_id "d48fb401-ff31-4f01-8fa9-936d548d08a4-1_ENSG00000272162.1"; exon_number "1"; exon_id "d48fb401-ff31-4f01-8fa9-936d548d08a4-1_ENSG00000272162.1.1";
chr6	/dev/stdin	exon	10749435	10749501	.	+	.	gene_id "d48fb401-ff31-4f01-8fa9-936d548d08a4-1_ENSG00000272162.1"; transcript_id "d48fb401-ff31-4f01-8fa9-936d548d08a4-1_ENSG00000272162.1"; exon_number "2"; exon_id "d48fb401-ff31-4f01-8fa9-936d548d08a4-1_ENSG00000272162.1.2";
chr6	/dev/stdin	CDS	10749435	10749501	.	+	1	gene_id "d48fb401-ff31-4f01-8fa9-936d548d08a4-1_ENSG00000272162.1"; transcript_id "d48fb401-ff31-4f01-8fa9-936d548d08a4-1_ENSG00000272162.1"; exon_number "2"; exon_id "d48fb401-ff31-4f01-8fa9-936d548d08a4-1_ENSG00000272162.1.2";
chr6	/dev/stdin	exon	10749855	10749931	.	+	.	gene_id "d48fb401-ff31-4f01-8fa9-936d548d08a4-1_ENSG00000272162.1"; transcript_id "d48fb401-ff31-4f01-8fa9-936d548d08a4-1_ENSG00000272162.1"; exon_number "3"; exon_id "d48fb401-ff31-4f01-8fa9-936d548d08a4-1_ENSG00000272162.1.3";
chr6	/dev/stdin	CDS	10749855	10749931	.	+	0	gene_id "d48fb401-ff31-4f01-8fa9-936d548d08a4-1_ENSG00000272162.1"; transcript_id "d48fb401-ff31-4f01-8fa9-936d548d08a4-1_ENSG00000272162.1"; exon_number "3"; exon_id "d48fb401-ff31-4f01-8fa9-936d548d08a4-1_ENSG00000272162.1.3";
chr6	/dev/stdin	exon	10751366	10751467	.	+	.	gene_id "d48fb401-ff31-4f01-8fa9-936d548d08a4-1_ENSG00000272162.1"; transcript_id "d48fb401-ff31-4f01-8fa9-936d548d08a4-1_ENSG00000272162.1"; exon_number "4"; exon_id "d48fb401-ff31-4f01-8fa9-936d548d08a4-1_ENSG00000272162.1.4";
chr6	/dev/stdin	CDS	10751366	10751467	.	+	1	gene_id "d48fb401-ff31-4f01-8fa9-936d548d08a4-1_ENSG00000272162.1"; transcript_id "d48fb401-ff31-4f01-8fa9-936d548d08a4-1_ENSG00000272162.1"; exon_number "4"; exon_id "d48fb401-ff31-4f01-8fa9-936d548d08a4-1_ENSG00000272162.1.4";
chr6	/dev/stdin	exon	10756700	10757180	.	+	.	gene_id "d48fb401-ff31-4f01-8fa9-936d548d08a4-1_ENSG00000272162.1"; transcript_id "d48fb401-ff31-4f01-8fa9-936d548d08a4-1_ENSG00000272162.1"; exon_number "5"; exon_id "d48fb401-ff31-4f01-8fa9-936d548d08a4-1_ENSG00000272162.1.5";
chr6	/dev/stdin	CDS	10756700	10757177	.	+	1	gene_id "d48fb401-ff31-4f01-8fa9-936d548d08a4-1_ENSG00000272162.1"; transcript_id "d48fb401-ff31-4f01-8fa9-936d548d08a4-1_ENSG00000272162.1"; exon_number "5"; exon_id "d48fb401-ff31-4f01-8fa9-936d548d08a4-1_ENSG00000272162.1.5";
chr6	/dev/stdin	start_codon	10747993	10747995	.	+	0	gene_id "d48fb401-ff31-4f01-8fa9-936d548d08a4-1_ENSG00000272162.1"; transcript_id "d48fb401-ff31-4f01-8fa9-936d548d08a4-1_ENSG00000272162.1"; exon_number "1"; exon_id "d48fb401-ff31-4f01-8fa9-936d548d08a4-1_ENSG00000272162.1.1";
chr6	/dev/stdin	stop_codon	10757178	10757180	.	+	0	gene_id "d48fb401-ff31-4f01-8fa9-936d548d08a4-1_ENSG00000272162.1"; transcript_id "d48fb401-ff31-4f01-8fa9-936d548d08a4-1_ENSG00000272162.1"; exon_number "5"; exon_id "d48fb401-ff31-4f01-8fa9-936d548d08a4-1_ENSG00000272162.1.5";
chr6	/dev/stdin	transcript	10747993	10757180	.	+	.	gene_id "1b502c57-7e4f-44c3-ab88-3ba31130b8c8_ENSG00000137210.9"; transcript_id "1b502c57-7e4f-44c3-ab88-3ba31130b8c8_ENSG00000137210.9";
chr6	/dev/stdin	exon	10747993	10748114	.	+	.	gene_id "1b502c57-7e4f-44c3-ab88-3ba31130b8c8_ENSG00000137210.9"; transcript_id "1b502c57-7e4f-44c3-ab88-3ba31130b8c8_ENSG00000137210.9"; exon_number "1"; exon_id "1b502c57-7e4f-44c3-ab88-3ba31130b8c8_ENSG00000137210.9.1";
chr6	/dev/stdin	CDS	10747993	10748114	.	+	0	gene_id "1b502c57-7e4f-44c3-ab88-3ba31130b8c8_ENSG00000137210.9"; transcript_id "1b502c57-7e4f-44c3-ab88-3ba31130b8c8_ENSG00000137210.9"; exon_number "1"; exon_id "1b502c57-7e4f-44c3-ab88-3ba31130b8c8_ENSG00000137210.9.1";
chr6	/dev/stdin	exon	10749435	10749501	.	+	.	gene_id "1b502c57-7e4f-44c3-ab88-3ba31130b8c8_ENSG00000137210.9"; transcript_id "1b502c57-7e4f-44c3-ab88-3ba31130b8c8_ENSG00000137210.9"; exon_number "2"; exon_id "1b502c57-7e4f-44c3-ab88-3ba31130b8c8_ENSG00000137210.9.2";
chr6	/dev/stdin	CDS	10749435	10749501	.	+	1	gene_id "1b502c57-7e4f-44c3-ab88-3ba31130b8c8_ENSG00000137210.9"; transcript_id "1b502c57-7e4f-44c3-ab88-3ba31130b8c8_ENSG00000137210.9"; exon_number "2"; exon_id "1b502c57-7e4f-44c3-ab88-3ba31130b8c8_ENSG00000137210.9.2";
chr6	/dev/stdin	exon	10749855	10749931	.	+	.	gene_id "1b502c57-7e4f-44c3-ab88-3ba31130b8c8_ENSG00000137210.9"; transcript_id "1b502c57-7e4f-44c3-ab88-3ba31130b8c8_ENSG00000137210.9"; exon_number "3"; exon_id "1b502c57-7e4f-44c3-ab88-3ba31130b8c8_ENSG00000137210.9.3";
chr6	/dev/stdin	CDS	10749855	10749931	.	+	0	gene_id "1b502c57-7e4f-44c3-ab88-3ba31130b8c8_ENSG00000137210.9"; transcript_id "1b502c57-7e4f-44c3-ab88-3ba31130b8c8_ENSG00000137210.9"; exon_number "3"; exon_id "1b502c57-7e4f-44c3-ab88-3ba31130b8c8_ENSG00000137210.9.3";
chr6	/dev/stdin	exon	10751366	10751467	.	+	.	gene_id "1b502c57-7e4f-44c3-ab88-3ba31130b8c8_ENSG00000137210.9"; transcript_id "1b502c57-7e4f-44c3-ab88-3ba31130b8c8_ENSG00000137210.9"; exon_number "4"; exon_id "1b502c57-7e4f-44c3-ab88-3ba31130b8c8_ENSG00000137210.9.4";
chr6	/dev/stdin	CDS	10751366	10751467	.	+	1	gene_id "1b502c57-7e4f-44c3-ab88-3ba31130b8c8_ENSG00000137210.9"; transcript_id "1b502c57-7e4f-44c3-ab88-3ba31130b8c8_ENSG00000137210.9"; exon_number "4"; exon_id "1b502c57-7e4f-44c3-ab88-3ba31130b8c8_ENSG00000137210.9.4";
chr6	/dev/stdin	exon	10755375	10755458	.	+	.	gene_id "1b502c57-7e4f-44c3-ab88-3ba31130b8c8_ENSG00000137210.9"; transcript_id "1b502c57-7e4f-44c3-ab88-3ba31130b8c8_ENSG00000137210.9"; exon_number "5"; exon_id "1b502c57-7e4f-44c3-ab88-3ba31130b8c8_ENSG00000137210.9.5";
chr6	/dev/stdin	CDS	10755375	10755458	.	+	1	gene_id "1b502c57-7e4f-44c3-ab88-3ba31130b8c8_ENSG00000137210.9"; transcript_id "1b502c57-7e4f-44c3-ab88-3ba31130b8c8_ENSG00000137210.9"; exon_number "5"; exon_id "1b502c57-7e4f-44c3-ab88-3ba31130b8c8_ENSG00000137210.9.5";
chr6	/dev/stdin	exon	10756700	10757180	.	+	.	gene_id "1b502c57-7e4f-44c3-ab88-3ba31130b8c8_ENSG00000137210.9"; transcript_id "1b502c57-7e4f-44c3-ab88-3ba31130b8c8_ENSG00000137210.9"; exon_number "6"; exon_id "1b502c57-7e4f-44c3-ab88-3ba31130b8c8_ENSG00000137210.9.6";
chr6	/dev/stdin	CDS	10756700	10757177	.	+	1	gene_id "1b502c57-7e4f-44c3-ab88-3ba31130b8c8_ENSG00000137210.9"; transcript_id "1b502c57-7e4f-44c3-ab88-3ba31130b8c8_ENSG00000137210.9"; exon_number "6"; exon_id "1b502c57-7e4f-44c3-ab88-3ba31130b8c8_ENSG00000137210.9.6";
chr6	/dev/stdin	start_codon	10747993	10747995	.	+	0	gene_id "1b502c57-7e4f-44c3-ab88-3ba31130b8c8_ENSG00000137210.9"; transcript_id "1b502c57-7e4f-44c3-ab88-3ba31130b8c8_ENSG00000137210.9"; exon_number "1"; exon_id "1b502c57-7e4f-44c3-ab88-3ba31130b8c8_ENSG00000137210.9.1";
chr6	/dev/stdin	stop_codon	10757178	10757180	.	+	0	gene_id "1b502c57-7e4f-44c3-ab88-3ba31130b8c8_ENSG00000137210.9"; transcript_id "1b502c57-7e4f-44c3-ab88-3ba31130b8c8_ENSG00000137210.9"; exon_number "6"; exon_id "1b502c57-7e4f-44c3-ab88-3ba31130b8c8_ENSG00000137210.9.6";
chr6	/dev/stdin	transcript	10747993	10757180	.	+	.	gene_id "ENST00000473276.1_ENSG00000137210.9"; transcript_id "ENST00000473276.1_ENSG00000137210.9";
chr6	/dev/stdin	exon	10747993	10748114	.	+	.	gene_id "ENST00000473276.1_ENSG00000137210.9"; transcript_id "ENST00000473276.1_ENSG00000137210.9"; exon_number "1"; exon_id "ENST00000473276.1_ENSG00000137210.9.1";
chr6	/dev/stdin	CDS	10747993	10748114	.	+	0	gene_id "ENST00000473276.1_ENSG00000137210.9"; transcript_id "ENST00000473276.1_ENSG00000137210.9"; exon_number "1"; exon_id "ENST00000473276.1_ENSG00000137210.9.1";
chr6	/dev/stdin	exon	10749435	10749501	.	+	.	gene_id "ENST00000473276.1_ENSG00000137210.9"; transcript_id "ENST00000473276.1_ENSG00000137210.9"; exon_number "2"; exon_id "ENST00000473276.1_ENSG00000137210.9.2";
chr6	/dev/stdin	CDS	10749435	10749501	.	+	1	gene_id "ENST00000473276.1_ENSG00000137210.9"; transcript_id "ENST00000473276.1_ENSG00000137210.9"; exon_number "2"; exon_id "ENST00000473276.1_ENSG00000137210.9.2";
chr6	/dev/stdin	exon	10755375	10755465	.	+	.	gene_id "ENST00000473276.1_ENSG00000137210.9"; transcript_id "ENST00000473276.1_ENSG00000137210.9"; exon_number "3"; exon_id "ENST00000473276.1_ENSG00000137210.9.3";
chr6	/dev/stdin	CDS	10755375	10755465	.	+	0	gene_id "ENST00000473276.1_ENSG00000137210.9"; transcript_id "ENST00000473276.1_ENSG00000137210.9"; exon_number "3"; exon_id "ENST00000473276.1_ENSG00000137210.9.3";
chr6	/dev/stdin	exon	10756700	10757180	.	+	.	gene_id "ENST00000473276.1_ENSG00000137210.9"; transcript_id "ENST00000473276.1_ENSG00000137210.9"; exon_number "4"; exon_id "ENST00000473276.1_ENSG00000137210.9.4";
chr6	/dev/stdin	CDS	10756700	10757180	.	+	2	gene_id "ENST00000473276.1_ENSG00000137210.9"; transcript_id "ENST00000473276.1_ENSG00000137210.9"; exon_number "4"; exon_id "ENST00000473276.1_ENSG00000137210.9.4";
chr6	/dev/stdin	start_codon	10747993	10747995	.	+	0	gene_id "ENST00000473276.1_ENSG00000137210.9"; transcript_id "ENST00000473276.1_ENSG00000137210.9"; exon_number "1"; exon_id "ENST00000473276.1_ENSG00000137210.9.1";
chr6	/dev/stdin	transcript	10747993	10757180	.	+	.	gene_id "6e6d8fed-4167-474c-8c87-54d476e35fbe_ENSG00000137210.9"; transcript_id "6e6d8fed-4167-474c-8c87-54d476e35fbe_ENSG00000137210.9";
chr6	/dev/stdin	exon	10747993	10748114	.	+	.	gene_id "6e6d8fed-4167-474c-8c87-54d476e35fbe_ENSG00000137210.9"; transcript_id "6e6d8fed-4167-474c-8c87-54d476e35fbe_ENSG00000137210.9"; exon_number "1"; exon_id "6e6d8fed-4167-474c-8c87-54d476e35fbe_ENSG00000137210.9.1";
chr6	/dev/stdin	CDS	10747993	10748114	.	+	0	gene_id "6e6d8fed-4167-474c-8c87-54d476e35fbe_ENSG00000137210.9"; transcript_id "6e6d8fed-4167-474c-8c87-54d476e35fbe_ENSG00000137210.9"; exon_number "1"; exon_id "6e6d8fed-4167-474c-8c87-54d476e35fbe_ENSG00000137210.9.1";
chr6	/dev/stdin	exon	10749435	10749501	.	+	.	gene_id "6e6d8fed-4167-474c-8c87-54d476e35fbe_ENSG00000137210.9"; transcript_id "6e6d8fed-4167-474c-8c87-54d476e35fbe_ENSG00000137210.9"; exon_number "2"; exon_id "6e6d8fed-4167-474c-8c87-54d476e35fbe_ENSG00000137210.9.2";
chr6	/dev/stdin	CDS	10749435	10749501	.	+	1	gene_id "6e6d8fed-4167-474c-8c87-54d476e35fbe_ENSG00000137210.9"; transcript_id "6e6d8fed-4167-474c-8c87-54d476e35fbe_ENSG00000137210.9"; exon_number "2"; exon_id "6e6d8fed-4167-474c-8c87-54d476e35fbe_ENSG00000137210.9.2";
chr6	/dev/stdin	exon	10749855	10749931	.	+	.	gene_id "6e6d8fed-4167-474c-8c87-54d476e35fbe_ENSG00000137210.9"; transcript_id "6e6d8fed-4167-474c-8c87-54d476e35fbe_ENSG00000137210.9"; exon_number "3"; exon_id "6e6d8fed-4167-474c-8c87-54d476e35fbe_ENSG00000137210.9.3";
chr6	/dev/stdin	CDS	10749855	10749931	.	+	0	gene_id "6e6d8fed-4167-474c-8c87-54d476e35fbe_ENSG00000137210.9"; transcript_id "6e6d8fed-4167-474c-8c87-54d476e35fbe_ENSG00000137210.9"; exon_number "3"; exon_id "6e6d8fed-4167-474c-8c87-54d476e35fbe_ENSG00000137210.9.3";
chr6	/dev/stdin	exon	10751366	10751467	.	+	.	gene_id "6e6d8fed-4167-474c-8c87-54d476e35fbe_ENSG00000137210.9"; transcript_id "6e6d8fed-4167-474c-8c87-54d476e35fbe_ENSG00000137210.9"; exon_number "4"; exon_id "6e6d8fed-4167-474c-8c87-54d476e35fbe_ENSG00000137210.9.4";
chr6	/dev/stdin	CDS	10751366	10751467	.	+	1	gene_id "6e6d8fed-4167-474c-8c87-54d476e35fbe_ENSG00000137210.9"; transcript_id "6e6d8fed-4167-474c-8c87-54d476e35fbe_ENSG00000137210.9"; exon_number "4"; exon_id "6e6d8fed-4167-474c-8c87-54d476e35fbe_ENSG00000137210.9.4";
chr6	/dev/stdin	exon	10755375	10755442	.	+	.	gene_id "6e6d8fed-4167-474c-8c87-54d476e35fbe_ENSG00000137210.9"; transcript_id "6e6d8fed-4167-474c-8c87-54d476e35fbe_ENSG00000137210.9"; exon_number "5"; exon_id "6e6d8fed-4167-474c-8c87-54d476e35fbe_ENSG00000137210.9.5";
chr6	/dev/stdin	CDS	10755375	10755442	.	+	1	gene_id "6e6d8fed-4167-474c-8c87-54d476e35fbe_ENSG00000137210.9"; transcript_id "6e6d8fed-4167-474c-8c87-54d476e35fbe_ENSG00000137210.9"; exon_number "5"; exon_id "6e6d8fed-4167-474c-8c87-54d476e35fbe_ENSG00000137210.9.5";
chr6	/dev/stdin	exon	10756700	10757180	.	+	.	gene_id "6e6d8fed-4167-474c-8c87-54d476e35fbe_ENSG00000137210.9"; transcript_id "6e6d8fed-4167-474c-8c87-54d476e35fbe_ENSG00000137210.9"; exon_number "6"; exon_id "6e6d8fed-4167-474c-8c87-54d476e35fbe_ENSG00000137210.9.6";
chr6	/dev/stdin	CDS	10756700	10757180	.	+	2	gene_id "6e6d8fed-4167-474c-8c87-54d476e35fbe_ENSG00000137210.9"; transcript_id "6e6d8fed-4167-474c-8c87-54d476e35fbe_ENSG00000137210.9"; exon_number "6"; exon_id "6e6d8fed-4167-474c-8c87-54d476e35fbe_ENSG00000137210.9.6";
chr6	/dev/stdin	start_codon	10747993	10747995	.	+	0	gene_id "6e6d8fed-4167-474c-8c87-54d476e35fbe_ENSG00000137210.9"; transcript_id "6e6d8fed-4167-474c-8c87-54d476e35fbe_ENSG00000137210.9"; exon_number "1"; exon_id "6e6d8fed-4167-474c-8c87-54d476e35fbe_ENSG00000137210.9.1";
chr6	/dev/stdin	transcript	10747993	10829398	.	+	.	gene_id "1b1e9475-90e2-4460-9cab-51301c70831f_ENSG00000137210.9"; transcript_id "1b1e9475-90e2-4460-9cab-51301c70831f_ENSG00000137210.9";
chr6	/dev/stdin	exon	10747993	10748114	.	+	.	gene_id "1b1e9475-90e2-4460-9cab-51301c70831f_ENSG00000137210.9"; transcript_id "1b1e9475-90e2-4460-9cab-51301c70831f_ENSG00000137210.9"; exon_number "1"; exon_id "1b1e9475-90e2-4460-9cab-51301c70831f_ENSG00000137210.9.1";
chr6	/dev/stdin	CDS	10747993	10748114	.	+	0	gene_id "1b1e9475-90e2-4460-9cab-51301c70831f_ENSG00000137210.9"; transcript_id "1b1e9475-90e2-4460-9cab-51301c70831f_ENSG00000137210.9"; exon_number "1"; exon_id "1b1e9475-90e2-4460-9cab-51301c70831f_ENSG00000137210.9.1";
chr6	/dev/stdin	exon	10749435	10749501	.	+	.	gene_id "1b1e9475-90e2-4460-9cab-51301c70831f_ENSG00000137210.9"; transcript_id "1b1e9475-90e2-4460-9cab-51301c70831f_ENSG00000137210.9"; exon_number "2"; exon_id "1b1e9475-90e2-4460-9cab-51301c70831f_ENSG00000137210.9.2";
chr6	/dev/stdin	CDS	10749435	10749501	.	+	1	gene_id "1b1e9475-90e2-4460-9cab-51301c70831f_ENSG00000137210.9"; transcript_id "1b1e9475-90e2-4460-9cab-51301c70831f_ENSG00000137210.9"; exon_number "2"; exon_id "1b1e9475-90e2-4460-9cab-51301c70831f_ENSG00000137210.9.2";
chr6	/dev/stdin	exon	10749855	10749931	.	+	.	gene_id "1b1e9475-90e2-4460-9cab-51301c70831f_ENSG00000137210.9"; transcript_id "1b1e9475-90e2-4460-9cab-51301c70831f_ENSG00000137210.9"; exon_number "3"; exon_id "1b1e9475-90e2-4460-9cab-51301c70831f_ENSG00000137210.9.3";
chr6	/dev/stdin	CDS	10749855	10749931	.	+	0	gene_id "1b1e9475-90e2-4460-9cab-51301c70831f_ENSG00000137210.9"; transcript_id "1b1e9475-90e2-4460-9cab-51301c70831f_ENSG00000137210.9"; exon_number "3"; exon_id "1b1e9475-90e2-4460-9cab-51301c70831f_ENSG00000137210.9.3";
chr6	/dev/stdin	exon	10751366	10751467	.	+	.	gene_id "1b1e9475-90e2-4460-9cab-51301c70831f_ENSG00000137210.9"; transcript_id "1b1e9475-90e2-4460-9cab-51301c70831f_ENSG00000137210.9"; exon_number "4"; exon_id "1b1e9475-90e2-4460-9cab-51301c70831f_ENSG00000137210.9.4";
chr6	/dev/stdin	CDS	10751366	10751467	.	+	1	gene_id "1b1e9475-90e2-4460-9cab-51301c70831f_ENSG00000137210.9"; transcript_id "1b1e9475-90e2-4460-9cab-51301c70831f_ENSG00000137210.9"; exon_number "4"; exon_id "1b1e9475-90e2-4460-9cab-51301c70831f_ENSG00000137210.9.4";
chr6	/dev/stdin	exon	10755375	10755465	.	+	.	gene_id "1b1e9475-90e2-4460-9cab-51301c70831f_ENSG00000137210.9"; transcript_id "1b1e9475-90e2-4460-9cab-51301c70831f_ENSG00000137210.9"; exon_number "5"; exon_id "1b1e9475-90e2-4460-9cab-51301c70831f_ENSG00000137210.9.5";
chr6	/dev/stdin	CDS	10755375	10755465	.	+	1	gene_id "1b1e9475-90e2-4460-9cab-51301c70831f_ENSG00000137210.9"; transcript_id "1b1e9475-90e2-4460-9cab-51301c70831f_ENSG00000137210.9"; exon_number "5"; exon_id "1b1e9475-90e2-4460-9cab-51301c70831f_ENSG00000137210.9.5";
chr6	/dev/stdin	exon	10829240	10829398	.	+	.	gene_id "1b1e9475-90e2-4460-9cab-51301c70831f_ENSG00000137210.9"; transcript_id "1b1e9475-90e2-4460-9cab-51301c70831f_ENSG00000137210.9"; exon_number "6"; exon_id "1b1e9475-90e2-4460-9cab-51301c70831f_ENSG00000137210.9.6";
chr6	/dev/stdin	CDS	10829240	10829395	.	+	0	gene_id "1b1e9475-90e2-4460-9cab-51301c70831f_ENSG00000137210.9"; transcript_id "1b1e9475-90e2-4460-9cab-51301c70831f_ENSG00000137210.9"; exon_number "6"; exon_id "1b1e9475-90e2-4460-9cab-51301c70831f_ENSG00000137210.9.6";
chr6	/dev/stdin	start_codon	10747993	10747995	.	+	0	gene_id "1b1e9475-90e2-4460-9cab-51301c70831f_ENSG00000137210.9"; transcript_id "1b1e9475-90e2-4460-9cab-51301c70831f_ENSG00000137210.9"; exon_number "1"; exon_id "1b1e9475-90e2-4460-9cab-51301c70831f_ENSG00000137210.9.1";
chr6	/dev/stdin	stop_codon	10829396	10829398	.	+	0	gene_id "1b1e9475-90e2-4460-9cab-51301c70831f_ENSG00000137210.9"; transcript_id "1b1e9475-90e2-4460-9cab-51301c70831f_ENSG00000137210.9"; exon_number "6"; exon_id "1b1e9475-90e2-4460-9cab-51301c70831f_ENSG00000137210.9.6";
chr6	/dev/stdin	transcript	10747993	10829398	.	+	.	gene_id "c7956ecf-c6f8-4b14-aa43-aa4db9146915_ENSG00000272162.1"; transcript_id "c7956ecf-c6f8-4b14-aa43-aa4db9146915_ENSG00000272162.1";
chr6	/dev/stdin	exon	10747993	10748114	.	+	.	gene_id "c7956ecf-c6f8-4b14-aa43-aa4db9146915_ENSG00000272162.1"; transcript_id "c7956ecf-c6f8-4b14-aa43-aa4db9146915_ENSG00000272162.1"; exon_number "1"; exon_id "c7956ecf-c6f8-4b14-aa43-aa4db9146915_ENSG00000272162.1.1";
chr6	/dev/stdin	CDS	10747993	10748114	.	+	0	gene_id "c7956ecf-c6f8-4b14-aa43-aa4db9146915_ENSG00000272162.1"; transcript_id "c7956ecf-c6f8-4b14-aa43-aa4db9146915_ENSG00000272162.1"; exon_number "1"; exon_id "c7956ecf-c6f8-4b14-aa43-aa4db9146915_ENSG00000272162.1.1";
chr6	/dev/stdin	exon	10749435	10749501	.	+	.	gene_id "c7956ecf-c6f8-4b14-aa43-aa4db9146915_ENSG00000272162.1"; transcript_id "c7956ecf-c6f8-4b14-aa43-aa4db9146915_ENSG00000272162.1"; exon_number "2"; exon_id "c7956ecf-c6f8-4b14-aa43-aa4db9146915_ENSG00000272162.1.2";
chr6	/dev/stdin	CDS	10749435	10749501	.	+	1	gene_id "c7956ecf-c6f8-4b14-aa43-aa4db9146915_ENSG00000272162.1"; transcript_id "c7956ecf-c6f8-4b14-aa43-aa4db9146915_ENSG00000272162.1"; exon_number "2"; exon_id "c7956ecf-c6f8-4b14-aa43-aa4db9146915_ENSG00000272162.1.2";
chr6	/dev/stdin	exon	10749855	10749931	.	+	.	gene_id "c7956ecf-c6f8-4b14-aa43-aa4db9146915_ENSG00000272162.1"; transcript_id "c7956ecf-c6f8-4b14-aa43-aa4db9146915_ENSG00000272162.1"; exon_number "3"; exon_id "c7956ecf-c6f8-4b14-aa43-aa4db9146915_ENSG00000272162.1.3";
chr6	/dev/stdin	CDS	10749855	10749931	.	+	0	gene_id "c7956ecf-c6f8-4b14-aa43-aa4db9146915_ENSG00000272162.1"; transcript_id "c7956ecf-c6f8-4b14-aa43-aa4db9146915_ENSG00000272162.1"; exon_number "3"; exon_id "c7956ecf-c6f8-4b14-aa43-aa4db9146915_ENSG00000272162.1.3";
chr6	/dev/stdin	exon	10829240	10829398	.	+	.	gene_id "c7956ecf-c6f8-4b14-aa43-aa4db9146915_ENSG00000272162.1"; transcript_id "c7956ecf-c6f8-4b14-aa43-aa4db9146915_ENSG00000272162.1"; exon_number "4"; exon_id "c7956ecf-c6f8-4b14-aa43-aa4db9146915_ENSG00000272162.1.4";
chr6	/dev/stdin	CDS	10829240	10829398	.	+	1	gene_id "c7956ecf-c6f8-4b14-aa43-aa4db9146915_ENSG00000272162.1"; transcript_id "c7956ecf-c6f8-4b14-aa43-aa4db9146915_ENSG00000272162.1"; exon_number "4"; exon_id "c7956ecf-c6f8-4b14-aa43-aa4db9146915_ENSG00000272162.1.4";
chr6	/dev/stdin	start_codon	10747993	10747995	.	+	0	gene_id "c7956ecf-c6f8-4b14-aa43-aa4db9146915_ENSG00000272162.1"; transcript_id "c7956ecf-c6f8-4b14-aa43-aa4db9146915_ENSG00000272162.1"; exon_number "1"; exon_id "c7956ecf-c6f8-4b14-aa43-aa4db9146915_ENSG00000272162.1.1";
chr6	/dev/stdin	transcript	10747993	10757180	.	+	.	gene_id "fc8a46d5-3945-4883-bb58-7c84fc2e61e7_ENSG00000137210.9"; transcript_id "fc8a46d5-3945-4883-bb58-7c84fc2e61e7_ENSG00000137210.9";
chr6	/dev/stdin	exon	10747993	10748114	.	+	.	gene_id "fc8a46d5-3945-4883-bb58-7c84fc2e61e7_ENSG00000137210.9"; transcript_id "fc8a46d5-3945-4883-bb58-7c84fc2e61e7_ENSG00000137210.9"; exon_number "1"; exon_id "fc8a46d5-3945-4883-bb58-7c84fc2e61e7_ENSG00000137210.9.1";
chr6	/dev/stdin	CDS	10747993	10748114	.	+	0	gene_id "fc8a46d5-3945-4883-bb58-7c84fc2e61e7_ENSG00000137210.9"; transcript_id "fc8a46d5-3945-4883-bb58-7c84fc2e61e7_ENSG00000137210.9"; exon_number "1"; exon_id "fc8a46d5-3945-4883-bb58-7c84fc2e61e7_ENSG00000137210.9.1";
chr6	/dev/stdin	exon	10755375	10755465	.	+	.	gene_id "fc8a46d5-3945-4883-bb58-7c84fc2e61e7_ENSG00000137210.9"; transcript_id "fc8a46d5-3945-4883-bb58-7c84fc2e61e7_ENSG00000137210.9"; exon_number "2"; exon_id "fc8a46d5-3945-4883-bb58-7c84fc2e61e7_ENSG00000137210.9.2";
chr6	/dev/stdin	CDS	10755375	10755465	.	+	1	gene_id "fc8a46d5-3945-4883-bb58-7c84fc2e61e7_ENSG00000137210.9"; transcript_id "fc8a46d5-3945-4883-bb58-7c84fc2e61e7_ENSG00000137210.9"; exon_number "2"; exon_id "fc8a46d5-3945-4883-bb58-7c84fc2e61e7_ENSG00000137210.9.2";
chr6	/dev/stdin	exon	10756700	10757180	.	+	.	gene_id "fc8a46d5-3945-4883-bb58-7c84fc2e61e7_ENSG00000137210.9"; transcript_id "fc8a46d5-3945-4883-bb58-7c84fc2e61e7_ENSG00000137210.9"; exon_number "3"; exon_id "fc8a46d5-3945-4883-bb58-7c84fc2e61e7_ENSG00000137210.9.3";
chr6	/dev/stdin	CDS	10756700	10757180	.	+	0	gene_id "fc8a46d5-3945-4883-bb58-7c84fc2e61e7_ENSG00000137210.9"; transcript_id "fc8a46d5-3945-4883-bb58-7c84fc2e61e7_ENSG00000137210.9"; exon_number "3"; exon_id "fc8a46d5-3945-4883-bb58-7c84fc2e61e7_ENSG00000137210.9.3";
chr6	/dev/stdin	start_codon	10747993	10747995	.	+	0	gene_id "fc8a46d5-3945-4883-bb58-7c84fc2e61e7_ENSG00000137210.9"; transcript_id "fc8a46d5-3945-4883-bb58-7c84fc2e61e7_ENSG00000137210.9"; exon_number "1"; exon_id "fc8a46d5-3945-4883-bb58-7c84fc2e61e7_ENSG00000137210.9.1";
chr6	/dev/stdin	transcript	10747993	10757180	.	+	.	gene_id "6f7cfad7-ad58-41c0-8b20-a239fb24f4ae_ENSG00000272162.1"; transcript_id "6f7cfad7-ad58-41c0-8b20-a239fb24f4ae_ENSG00000272162.1";
chr6	/dev/stdin	exon	10747993	10748114	.	+	.	gene_id "6f7cfad7-ad58-41c0-8b20-a239fb24f4ae_ENSG00000272162.1"; transcript_id "6f7cfad7-ad58-41c0-8b20-a239fb24f4ae_ENSG00000272162.1"; exon_number "1"; exon_id "6f7cfad7-ad58-41c0-8b20-a239fb24f4ae_ENSG00000272162.1.1";
chr6	/dev/stdin	CDS	10747993	10748114	.	+	0	gene_id "6f7cfad7-ad58-41c0-8b20-a239fb24f4ae_ENSG00000272162.1"; transcript_id "6f7cfad7-ad58-41c0-8b20-a239fb24f4ae_ENSG00000272162.1"; exon_number "1"; exon_id "6f7cfad7-ad58-41c0-8b20-a239fb24f4ae_ENSG00000272162.1.1";
chr6	/dev/stdin	exon	10749435	10749501	.	+	.	gene_id "6f7cfad7-ad58-41c0-8b20-a239fb24f4ae_ENSG00000272162.1"; transcript_id "6f7cfad7-ad58-41c0-8b20-a239fb24f4ae_ENSG00000272162.1"; exon_number "2"; exon_id "6f7cfad7-ad58-41c0-8b20-a239fb24f4ae_ENSG00000272162.1.2";
chr6	/dev/stdin	CDS	10749435	10749501	.	+	1	gene_id "6f7cfad7-ad58-41c0-8b20-a239fb24f4ae_ENSG00000272162.1"; transcript_id "6f7cfad7-ad58-41c0-8b20-a239fb24f4ae_ENSG00000272162.1"; exon_number "2"; exon_id "6f7cfad7-ad58-41c0-8b20-a239fb24f4ae_ENSG00000272162.1.2";
chr6	/dev/stdin	exon	10749855	10749931	.	+	.	gene_id "6f7cfad7-ad58-41c0-8b20-a239fb24f4ae_ENSG00000272162.1"; transcript_id "6f7cfad7-ad58-41c0-8b20-a239fb24f4ae_ENSG00000272162.1"; exon_number "3"; exon_id "6f7cfad7-ad58-41c0-8b20-a239fb24f4ae_ENSG00000272162.1.3";
chr6	/dev/stdin	CDS	10749855	10749931	.	+	0	gene_id "6f7cfad7-ad58-41c0-8b20-a239fb24f4ae_ENSG00000272162.1"; transcript_id "6f7cfad7-ad58-41c0-8b20-a239fb24f4ae_ENSG00000272162.1"; exon_number "3"; exon_id "6f7cfad7-ad58-41c0-8b20-a239fb24f4ae_ENSG00000272162.1.3";
chr6	/dev/stdin	exon	10756700	10757180	.	+	.	gene_id "6f7cfad7-ad58-41c0-8b20-a239fb24f4ae_ENSG00000272162.1"; transcript_id "6f7cfad7-ad58-41c0-8b20-a239fb24f4ae_ENSG00000272162.1"; exon_number "4"; exon_id "6f7cfad7-ad58-41c0-8b20-a239fb24f4ae_ENSG00000272162.1.4";
chr6	/dev/stdin	CDS	10756700	10757177	.	+	1	gene_id "6f7cfad7-ad58-41c0-8b20-a239fb24f4ae_ENSG00000272162.1"; transcript_id "6f7cfad7-ad58-41c0-8b20-a239fb24f4ae_ENSG00000272162.1"; exon_number "4"; exon_id "6f7cfad7-ad58-41c0-8b20-a239fb24f4ae_ENSG00000272162.1.4";
chr6	/dev/stdin	start_codon	10747993	10747995	.	+	0	gene_id "6f7cfad7-ad58-41c0-8b20-a239fb24f4ae_ENSG00000272162.1"; transcript_id "6f7cfad7-ad58-41c0-8b20-a239fb24f4ae_ENSG00000272162.1"; exon_number "1"; exon_id "6f7cfad7-ad58-41c0-8b20-a239fb24f4ae_ENSG00000272162.1.1";
chr6	/dev/stdin	stop_codon	10757178	10757180	.	+	0	gene_id "6f7cfad7-ad58-41c0-8b20-a239fb24f4ae_ENSG00000272162.1"; transcript_id "6f7cfad7-ad58-41c0-8b20-a239fb24f4ae_ENSG00000272162.1"; exon_number "4"; exon_id "6f7cfad7-ad58-41c0-8b20-a239fb24f4ae_ENSG00000272162.1.4";
chr6	/dev/stdin	transcript	10747993	10857869	.	+	.	gene_id "e3eacef0-b3a1-478a-8127-840ae70b01b6_ENSG00000137210.9"; transcript_id "e3eacef0-b3a1-478a-8127-840ae70b01b6_ENSG00000137210.9";
chr6	/dev/stdin	exon	10747993	10748118	.	+	.	gene_id "e3eacef0-b3a1-478a-8127-840ae70b01b6_ENSG00000137210.9"; transcript_id "e3eacef0-b3a1-478a-8127-840ae70b01b6_ENSG00000137210.9"; exon_number "1"; exon_id "e3eacef0-b3a1-478a-8127-840ae70b01b6_ENSG00000137210.9.1";
chr6	/dev/stdin	CDS	10747993	10748118	.	+	0	gene_id "e3eacef0-b3a1-478a-8127-840ae70b01b6_ENSG00000137210.9"; transcript_id "e3eacef0-b3a1-478a-8127-840ae70b01b6_ENSG00000137210.9"; exon_number "1"; exon_id "e3eacef0-b3a1-478a-8127-840ae70b01b6_ENSG00000137210.9.1";
chr6	/dev/stdin	exon	10749441	10749501	.	+	.	gene_id "e3eacef0-b3a1-478a-8127-840ae70b01b6_ENSG00000137210.9"; transcript_id "e3eacef0-b3a1-478a-8127-840ae70b01b6_ENSG00000137210.9"; exon_number "2"; exon_id "e3eacef0-b3a1-478a-8127-840ae70b01b6_ENSG00000137210.9.2";
chr6	/dev/stdin	CDS	10749441	10749501	.	+	0	gene_id "e3eacef0-b3a1-478a-8127-840ae70b01b6_ENSG00000137210.9"; transcript_id "e3eacef0-b3a1-478a-8127-840ae70b01b6_ENSG00000137210.9"; exon_number "2"; exon_id "e3eacef0-b3a1-478a-8127-840ae70b01b6_ENSG00000137210.9.2";
chr6	/dev/stdin	exon	10749855	10749931	.	+	.	gene_id "e3eacef0-b3a1-478a-8127-840ae70b01b6_ENSG00000137210.9"; transcript_id "e3eacef0-b3a1-478a-8127-840ae70b01b6_ENSG00000137210.9"; exon_number "3"; exon_id "e3eacef0-b3a1-478a-8127-840ae70b01b6_ENSG00000137210.9.3";
chr6	/dev/stdin	CDS	10749855	10749931	.	+	2	gene_id "e3eacef0-b3a1-478a-8127-840ae70b01b6_ENSG00000137210.9"; transcript_id "e3eacef0-b3a1-478a-8127-840ae70b01b6_ENSG00000137210.9"; exon_number "3"; exon_id "e3eacef0-b3a1-478a-8127-840ae70b01b6_ENSG00000137210.9.3";
chr6	/dev/stdin	exon	10770310	10770437	.	+	.	gene_id "e3eacef0-b3a1-478a-8127-840ae70b01b6_ENSG00000137210.9"; transcript_id "e3eacef0-b3a1-478a-8127-840ae70b01b6_ENSG00000137210.9"; exon_number "4"; exon_id "e3eacef0-b3a1-478a-8127-840ae70b01b6_ENSG00000137210.9.4";
chr6	/dev/stdin	CDS	10770310	10770437	.	+	0	gene_id "e3eacef0-b3a1-478a-8127-840ae70b01b6_ENSG00000137210.9"; transcript_id "e3eacef0-b3a1-478a-8127-840ae70b01b6_ENSG00000137210.9"; exon_number "4"; exon_id "e3eacef0-b3a1-478a-8127-840ae70b01b6_ENSG00000137210.9.4";
chr6	/dev/stdin	exon	10857678	10857869	.	+	.	gene_id "e3eacef0-b3a1-478a-8127-840ae70b01b6_ENSG00000137210.9"; transcript_id "e3eacef0-b3a1-478a-8127-840ae70b01b6_ENSG00000137210.9"; exon_number "5"; exon_id "e3eacef0-b3a1-478a-8127-840ae70b01b6_ENSG00000137210.9.5";
chr6	/dev/stdin	CDS	10857678	10857869	.	+	1	gene_id "e3eacef0-b3a1-478a-8127-840ae70b01b6_ENSG00000137210.9"; transcript_id "e3eacef0-b3a1-478a-8127-840ae70b01b6_ENSG00000137210.9"; exon_number "5"; exon_id "e3eacef0-b3a1-478a-8127-840ae70b01b6_ENSG00000137210.9.5";
chr6	/dev/stdin	start_codon	10747993	10747995	.	+	0	gene_id "e3eacef0-b3a1-478a-8127-840ae70b01b6_ENSG00000137210.9"; transcript_id "e3eacef0-b3a1-478a-8127-840ae70b01b6_ENSG00000137210.9"; exon_number "1"; exon_id "e3eacef0-b3a1-478a-8127-840ae70b01b6_ENSG00000137210.9.1";
chr6	/dev/stdin	transcript	11094087	11136044	.	+	.	gene_id "ENST00000416247.2-3_ENSG00000224531.4"; transcript_id "ENST00000416247.2-3_ENSG00000224531.4";
chr6	/dev/stdin	exon	11094087	11094622	.	+	.	gene_id "ENST00000416247.2-3_ENSG00000224531.4"; transcript_id "ENST00000416247.2-3_ENSG00000224531.4"; exon_number "1"; exon_id "ENST00000416247.2-3_ENSG00000224531.4.1";
chr6	/dev/stdin	CDS	11094087	11094622	.	+	0	gene_id "ENST00000416247.2-3_ENSG00000224531.4"; transcript_id "ENST00000416247.2-3_ENSG00000224531.4"; exon_number "1"; exon_id "ENST00000416247.2-3_ENSG00000224531.4.1";
chr6	/dev/stdin	exon	11134636	11136044	.	+	.	gene_id "ENST00000416247.2-3_ENSG00000224531.4"; transcript_id "ENST00000416247.2-3_ENSG00000224531.4"; exon_number "2"; exon_id "ENST00000416247.2-3_ENSG00000224531.4.2";
chr6	/dev/stdin	CDS	11134636	11136044	.	+	1	gene_id "ENST00000416247.2-3_ENSG00000224531.4"; transcript_id "ENST00000416247.2-3_ENSG00000224531.4"; exon_number "2"; exon_id "ENST00000416247.2-3_ENSG00000224531.4.2";
chr6	/dev/stdin	start_codon	11094087	11094089	.	+	0	gene_id "ENST00000416247.2-3_ENSG00000224531.4"; transcript_id "ENST00000416247.2-3_ENSG00000224531.4"; exon_number "1"; exon_id "ENST00000416247.2-3_ENSG00000224531.4.1";
chr6	/dev/stdin	transcript	11094465	11135000	.	+	.	gene_id "10310dc0-f4b9-43d8-9497-8336d1af458d_chr6:11094000"; transcript_id "10310dc0-f4b9-43d8-9497-8336d1af458d_chr6:11094000";
chr6	/dev/stdin	exon	11094465	11094622	.	+	.	gene_id "10310dc0-f4b9-43d8-9497-8336d1af458d_chr6:11094000"; transcript_id "10310dc0-f4b9-43d8-9497-8336d1af458d_chr6:11094000"; exon_number "1"; exon_id "10310dc0-f4b9-43d8-9497-8336d1af458d_chr6:11094000.1";
chr6	/dev/stdin	CDS	11094465	11094622	.	+	0	gene_id "10310dc0-f4b9-43d8-9497-8336d1af458d_chr6:11094000"; transcript_id "10310dc0-f4b9-43d8-9497-8336d1af458d_chr6:11094000"; exon_number "1"; exon_id "10310dc0-f4b9-43d8-9497-8336d1af458d_chr6:11094000.1";
chr6	/dev/stdin	exon	11119950	11120009	.	+	.	gene_id "10310dc0-f4b9-43d8-9497-8336d1af458d_chr6:11094000"; transcript_id "10310dc0-f4b9-43d8-9497-8336d1af458d_chr6:11094000"; exon_number "2"; exon_id "10310dc0-f4b9-43d8-9497-8336d1af458d_chr6:11094000.2";
chr6	/dev/stdin	CDS	11119950	11120009	.	+	1	gene_id "10310dc0-f4b9-43d8-9497-8336d1af458d_chr6:11094000"; transcript_id "10310dc0-f4b9-43d8-9497-8336d1af458d_chr6:11094000"; exon_number "2"; exon_id "10310dc0-f4b9-43d8-9497-8336d1af458d_chr6:11094000.2";
chr6	/dev/stdin	exon	11134636	11135000	.	+	.	gene_id "10310dc0-f4b9-43d8-9497-8336d1af458d_chr6:11094000"; transcript_id "10310dc0-f4b9-43d8-9497-8336d1af458d_chr6:11094000"; exon_number "3"; exon_id "10310dc0-f4b9-43d8-9497-8336d1af458d_chr6:11094000.3";
chr6	/dev/stdin	CDS	11134636	11135000	.	+	1	gene_id "10310dc0-f4b9-43d8-9497-8336d1af458d_chr6:11094000"; transcript_id "10310dc0-f4b9-43d8-9497-8336d1af458d_chr6:11094000"; exon_number "3"; exon_id "10310dc0-f4b9-43d8-9497-8336d1af458d_chr6:11094000.3";
chr6	/dev/stdin	start_codon	11094465	11094467	.	+	0	gene_id "10310dc0-f4b9-43d8-9497-8336d1af458d_chr6:11094000"; transcript_id "10310dc0-f4b9-43d8-9497-8336d1af458d_chr6:11094000"; exon_number "1"; exon_id "10310dc0-f4b9-43d8-9497-8336d1af458d_chr6:11094000.1";
chr6	/dev/stdin	transcript	11185052	11232891	.	-	.	gene_id "ENST00000379446.5_ENSG00000111859.12"; transcript_id "ENST00000379446.5_ENSG00000111859.12";
chr6	/dev/stdin	exon	11185052	11185904	.	-	.	gene_id "ENST00000379446.5_ENSG00000111859.12"; transcript_id "ENST00000379446.5_ENSG00000111859.12"; exon_number "1"; exon_id "ENST00000379446.5_ENSG00000111859.12.1";
chr6	/dev/stdin	CDS	11185055	11185904	.	-	1	gene_id "ENST00000379446.5_ENSG00000111859.12"; transcript_id "ENST00000379446.5_ENSG00000111859.12"; exon_number "1"; exon_id "ENST00000379446.5_ENSG00000111859.12.1";
chr6	/dev/stdin	exon	11188451	11188540	.	-	.	gene_id "ENST00000379446.5_ENSG00000111859.12"; transcript_id "ENST00000379446.5_ENSG00000111859.12"; exon_number "2"; exon_id "ENST00000379446.5_ENSG00000111859.12.2";
chr6	/dev/stdin	CDS	11188451	11188540	.	-	1	gene_id "ENST00000379446.5_ENSG00000111859.12"; transcript_id "ENST00000379446.5_ENSG00000111859.12"; exon_number "2"; exon_id "ENST00000379446.5_ENSG00000111859.12.2";
chr6	/dev/stdin	exon	11190197	11191438	.	-	.	gene_id "ENST00000379446.5_ENSG00000111859.12"; transcript_id "ENST00000379446.5_ENSG00000111859.12"; exon_number "3"; exon_id "ENST00000379446.5_ENSG00000111859.12.3";
chr6	/dev/stdin	CDS	11190197	11191438	.	-	1	gene_id "ENST00000379446.5_ENSG00000111859.12"; transcript_id "ENST00000379446.5_ENSG00000111859.12"; exon_number "3"; exon_id "ENST00000379446.5_ENSG00000111859.12.3";
chr6	/dev/stdin	exon	11192578	11192679	.	-	.	gene_id "ENST00000379446.5_ENSG00000111859.12"; transcript_id "ENST00000379446.5_ENSG00000111859.12"; exon_number "4"; exon_id "ENST00000379446.5_ENSG00000111859.12.4";
chr6	/dev/stdin	CDS	11192578	11192679	.	-	1	gene_id "ENST00000379446.5_ENSG00000111859.12"; transcript_id "ENST00000379446.5_ENSG00000111859.12"; exon_number "4"; exon_id "ENST00000379446.5_ENSG00000111859.12.4";
chr6	/dev/stdin	exon	11193824	11193925	.	-	.	gene_id "ENST00000379446.5_ENSG00000111859.12"; transcript_id "ENST00000379446.5_ENSG00000111859.12"; exon_number "5"; exon_id "ENST00000379446.5_ENSG00000111859.12.5";
chr6	/dev/stdin	CDS	11193824	11193925	.	-	1	gene_id "ENST00000379446.5_ENSG00000111859.12"; transcript_id "ENST00000379446.5_ENSG00000111859.12"; exon_number "5"; exon_id "ENST00000379446.5_ENSG00000111859.12.5";
chr6	/dev/stdin	exon	11213514	11213960	.	-	.	gene_id "ENST00000379446.5_ENSG00000111859.12"; transcript_id "ENST00000379446.5_ENSG00000111859.12"; exon_number "6"; exon_id "ENST00000379446.5_ENSG00000111859.12.6";
chr6	/dev/stdin	CDS	11213514	11213960	.	-	1	gene_id "ENST00000379446.5_ENSG00000111859.12"; transcript_id "ENST00000379446.5_ENSG00000111859.12"; exon_number "6"; exon_id "ENST00000379446.5_ENSG00000111859.12.6";
chr6	/dev/stdin	exon	11232737	11232891	.	-	.	gene_id "ENST00000379446.5_ENSG00000111859.12"; transcript_id "ENST00000379446.5_ENSG00000111859.12"; exon_number "7"; exon_id "ENST00000379446.5_ENSG00000111859.12.7";
chr6	/dev/stdin	CDS	11232737	11232891	.	-	0	gene_id "ENST00000379446.5_ENSG00000111859.12"; transcript_id "ENST00000379446.5_ENSG00000111859.12"; exon_number "7"; exon_id "ENST00000379446.5_ENSG00000111859.12.7";
chr6	/dev/stdin	start_codon	11232889	11232891	.	-	0	gene_id "ENST00000379446.5_ENSG00000111859.12"; transcript_id "ENST00000379446.5_ENSG00000111859.12"; exon_number "7"; exon_id "ENST00000379446.5_ENSG00000111859.12.7";
chr6	/dev/stdin	stop_codon	11185052	11185054	.	-	0	gene_id "ENST00000379446.5_ENSG00000111859.12"; transcript_id "ENST00000379446.5_ENSG00000111859.12"; exon_number "1"; exon_id "ENST00000379446.5_ENSG00000111859.12.1";
chr6	/dev/stdin	transcript	11711849	11807279	.	-	.	gene_id "4adae001-9684-4117-8995-62faa1b5afe1_ENSG00000111863.8"; transcript_id "4adae001-9684-4117-8995-62faa1b5afe1_ENSG00000111863.8";
chr6	/dev/stdin	exon	11711849	11712467	.	-	.	gene_id "4adae001-9684-4117-8995-62faa1b5afe1_ENSG00000111863.8"; transcript_id "4adae001-9684-4117-8995-62faa1b5afe1_ENSG00000111863.8"; exon_number "1"; exon_id "4adae001-9684-4117-8995-62faa1b5afe1_ENSG00000111863.8.1";
chr6	/dev/stdin	CDS	11711849	11712467	.	-	0	gene_id "4adae001-9684-4117-8995-62faa1b5afe1_ENSG00000111863.8"; transcript_id "4adae001-9684-4117-8995-62faa1b5afe1_ENSG00000111863.8"; exon_number "1"; exon_id "4adae001-9684-4117-8995-62faa1b5afe1_ENSG00000111863.8.1";
chr6	/dev/stdin	exon	11713214	11714745	.	-	.	gene_id "4adae001-9684-4117-8995-62faa1b5afe1_ENSG00000111863.8"; transcript_id "4adae001-9684-4117-8995-62faa1b5afe1_ENSG00000111863.8"; exon_number "2"; exon_id "4adae001-9684-4117-8995-62faa1b5afe1_ENSG00000111863.8.2";
chr6	/dev/stdin	CDS	11713214	11714745	.	-	2	gene_id "4adae001-9684-4117-8995-62faa1b5afe1_ENSG00000111863.8"; transcript_id "4adae001-9684-4117-8995-62faa1b5afe1_ENSG00000111863.8"; exon_number "2"; exon_id "4adae001-9684-4117-8995-62faa1b5afe1_ENSG00000111863.8.2";
chr6	/dev/stdin	exon	11723582	11723733	.	-	.	gene_id "4adae001-9684-4117-8995-62faa1b5afe1_ENSG00000111863.8"; transcript_id "4adae001-9684-4117-8995-62faa1b5afe1_ENSG00000111863.8"; exon_number "3"; exon_id "4adae001-9684-4117-8995-62faa1b5afe1_ENSG00000111863.8.3";
chr6	/dev/stdin	CDS	11723582	11723733	.	-	1	gene_id "4adae001-9684-4117-8995-62faa1b5afe1_ENSG00000111863.8"; transcript_id "4adae001-9684-4117-8995-62faa1b5afe1_ENSG00000111863.8"; exon_number "3"; exon_id "4adae001-9684-4117-8995-62faa1b5afe1_ENSG00000111863.8.3";
chr6	/dev/stdin	exon	11735801	11735916	.	-	.	gene_id "4adae001-9684-4117-8995-62faa1b5afe1_ENSG00000111863.8"; transcript_id "4adae001-9684-4117-8995-62faa1b5afe1_ENSG00000111863.8"; exon_number "4"; exon_id "4adae001-9684-4117-8995-62faa1b5afe1_ENSG00000111863.8.4";
chr6	/dev/stdin	CDS	11735801	11735916	.	-	0	gene_id "4adae001-9684-4117-8995-62faa1b5afe1_ENSG00000111863.8"; transcript_id "4adae001-9684-4117-8995-62faa1b5afe1_ENSG00000111863.8"; exon_number "4"; exon_id "4adae001-9684-4117-8995-62faa1b5afe1_ENSG00000111863.8.4";
chr6	/dev/stdin	exon	11766507	11766608	.	-	.	gene_id "4adae001-9684-4117-8995-62faa1b5afe1_ENSG00000111863.8"; transcript_id "4adae001-9684-4117-8995-62faa1b5afe1_ENSG00000111863.8"; exon_number "5"; exon_id "4adae001-9684-4117-8995-62faa1b5afe1_ENSG00000111863.8.5";
chr6	/dev/stdin	CDS	11766507	11766608	.	-	0	gene_id "4adae001-9684-4117-8995-62faa1b5afe1_ENSG00000111863.8"; transcript_id "4adae001-9684-4117-8995-62faa1b5afe1_ENSG00000111863.8"; exon_number "5"; exon_id "4adae001-9684-4117-8995-62faa1b5afe1_ENSG00000111863.8.5";
chr6	/dev/stdin	exon	11768482	11768616	.	-	.	gene_id "4adae001-9684-4117-8995-62faa1b5afe1_ENSG00000111863.8"; transcript_id "4adae001-9684-4117-8995-62faa1b5afe1_ENSG00000111863.8"; exon_number "6"; exon_id "4adae001-9684-4117-8995-62faa1b5afe1_ENSG00000111863.8.6";
chr6	/dev/stdin	CDS	11768482	11768616	.	-	0	gene_id "4adae001-9684-4117-8995-62faa1b5afe1_ENSG00000111863.8"; transcript_id "4adae001-9684-4117-8995-62faa1b5afe1_ENSG00000111863.8"; exon_number "6"; exon_id "4adae001-9684-4117-8995-62faa1b5afe1_ENSG00000111863.8.6";
chr6	/dev/stdin	exon	11778840	11779199	.	-	.	gene_id "4adae001-9684-4117-8995-62faa1b5afe1_ENSG00000111863.8"; transcript_id "4adae001-9684-4117-8995-62faa1b5afe1_ENSG00000111863.8"; exon_number "7"; exon_id "4adae001-9684-4117-8995-62faa1b5afe1_ENSG00000111863.8.7";
chr6	/dev/stdin	CDS	11778840	11779199	.	-	0	gene_id "4adae001-9684-4117-8995-62faa1b5afe1_ENSG00000111863.8"; transcript_id "4adae001-9684-4117-8995-62faa1b5afe1_ENSG00000111863.8"; exon_number "7"; exon_id "4adae001-9684-4117-8995-62faa1b5afe1_ENSG00000111863.8.7";
chr6	/dev/stdin	exon	11803248	11803342	.	-	.	gene_id "4adae001-9684-4117-8995-62faa1b5afe1_ENSG00000111863.8"; transcript_id "4adae001-9684-4117-8995-62faa1b5afe1_ENSG00000111863.8"; exon_number "8"; exon_id "4adae001-9684-4117-8995-62faa1b5afe1_ENSG00000111863.8.8";
chr6	/dev/stdin	CDS	11803248	11803342	.	-	2	gene_id "4adae001-9684-4117-8995-62faa1b5afe1_ENSG00000111863.8"; transcript_id "4adae001-9684-4117-8995-62faa1b5afe1_ENSG00000111863.8"; exon_number "8"; exon_id "4adae001-9684-4117-8995-62faa1b5afe1_ENSG00000111863.8.8";
chr6	/dev/stdin	exon	11807117	11807279	.	-	.	gene_id "4adae001-9684-4117-8995-62faa1b5afe1_ENSG00000111863.8"; transcript_id "4adae001-9684-4117-8995-62faa1b5afe1_ENSG00000111863.8"; exon_number "9"; exon_id "4adae001-9684-4117-8995-62faa1b5afe1_ENSG00000111863.8.9";
chr6	/dev/stdin	CDS	11807117	11807279	.	-	0	gene_id "4adae001-9684-4117-8995-62faa1b5afe1_ENSG00000111863.8"; transcript_id "4adae001-9684-4117-8995-62faa1b5afe1_ENSG00000111863.8"; exon_number "9"; exon_id "4adae001-9684-4117-8995-62faa1b5afe1_ENSG00000111863.8.9";
chr6	/dev/stdin	start_codon	11807277	11807279	.	-	0	gene_id "4adae001-9684-4117-8995-62faa1b5afe1_ENSG00000111863.8"; transcript_id "4adae001-9684-4117-8995-62faa1b5afe1_ENSG00000111863.8"; exon_number "9"; exon_id "4adae001-9684-4117-8995-62faa1b5afe1_ENSG00000111863.8.9";
chr6	/dev/stdin	transcript	11713132	11771295	.	-	.	gene_id "a69af22c-6b48-4176-8d83-236b3aeb44fe_ENSG00000111863.8"; transcript_id "a69af22c-6b48-4176-8d83-236b3aeb44fe_ENSG00000111863.8";
chr6	/dev/stdin	exon	11713132	11714745	.	-	.	gene_id "a69af22c-6b48-4176-8d83-236b3aeb44fe_ENSG00000111863.8"; transcript_id "a69af22c-6b48-4176-8d83-236b3aeb44fe_ENSG00000111863.8"; exon_number "1"; exon_id "a69af22c-6b48-4176-8d83-236b3aeb44fe_ENSG00000111863.8.1";
chr6	/dev/stdin	CDS	11713132	11714745	.	-	2	gene_id "a69af22c-6b48-4176-8d83-236b3aeb44fe_ENSG00000111863.8"; transcript_id "a69af22c-6b48-4176-8d83-236b3aeb44fe_ENSG00000111863.8"; exon_number "1"; exon_id "a69af22c-6b48-4176-8d83-236b3aeb44fe_ENSG00000111863.8.1";
chr6	/dev/stdin	exon	11735801	11735916	.	-	.	gene_id "a69af22c-6b48-4176-8d83-236b3aeb44fe_ENSG00000111863.8"; transcript_id "a69af22c-6b48-4176-8d83-236b3aeb44fe_ENSG00000111863.8"; exon_number "2"; exon_id "a69af22c-6b48-4176-8d83-236b3aeb44fe_ENSG00000111863.8.2";
chr6	/dev/stdin	CDS	11735801	11735916	.	-	1	gene_id "a69af22c-6b48-4176-8d83-236b3aeb44fe_ENSG00000111863.8"; transcript_id "a69af22c-6b48-4176-8d83-236b3aeb44fe_ENSG00000111863.8"; exon_number "2"; exon_id "a69af22c-6b48-4176-8d83-236b3aeb44fe_ENSG00000111863.8.2";
chr6	/dev/stdin	exon	11766507	11766608	.	-	.	gene_id "a69af22c-6b48-4176-8d83-236b3aeb44fe_ENSG00000111863.8"; transcript_id "a69af22c-6b48-4176-8d83-236b3aeb44fe_ENSG00000111863.8"; exon_number "3"; exon_id "a69af22c-6b48-4176-8d83-236b3aeb44fe_ENSG00000111863.8.3";
chr6	/dev/stdin	CDS	11766507	11766608	.	-	1	gene_id "a69af22c-6b48-4176-8d83-236b3aeb44fe_ENSG00000111863.8"; transcript_id "a69af22c-6b48-4176-8d83-236b3aeb44fe_ENSG00000111863.8"; exon_number "3"; exon_id "a69af22c-6b48-4176-8d83-236b3aeb44fe_ENSG00000111863.8.3";
chr6	/dev/stdin	exon	11768482	11768616	.	-	.	gene_id "a69af22c-6b48-4176-8d83-236b3aeb44fe_ENSG00000111863.8"; transcript_id "a69af22c-6b48-4176-8d83-236b3aeb44fe_ENSG00000111863.8"; exon_number "4"; exon_id "a69af22c-6b48-4176-8d83-236b3aeb44fe_ENSG00000111863.8.4";
chr6	/dev/stdin	CDS	11768482	11768616	.	-	1	gene_id "a69af22c-6b48-4176-8d83-236b3aeb44fe_ENSG00000111863.8"; transcript_id "a69af22c-6b48-4176-8d83-236b3aeb44fe_ENSG00000111863.8"; exon_number "4"; exon_id "a69af22c-6b48-4176-8d83-236b3aeb44fe_ENSG00000111863.8.4";
chr6	/dev/stdin	exon	11770264	11770322	.	-	.	gene_id "a69af22c-6b48-4176-8d83-236b3aeb44fe_ENSG00000111863.8"; transcript_id "a69af22c-6b48-4176-8d83-236b3aeb44fe_ENSG00000111863.8"; exon_number "5"; exon_id "a69af22c-6b48-4176-8d83-236b3aeb44fe_ENSG00000111863.8.5";
chr6	/dev/stdin	CDS	11770264	11770322	.	-	0	gene_id "a69af22c-6b48-4176-8d83-236b3aeb44fe_ENSG00000111863.8"; transcript_id "a69af22c-6b48-4176-8d83-236b3aeb44fe_ENSG00000111863.8"; exon_number "5"; exon_id "a69af22c-6b48-4176-8d83-236b3aeb44fe_ENSG00000111863.8.5";
chr6	/dev/stdin	exon	11771044	11771295	.	-	.	gene_id "a69af22c-6b48-4176-8d83-236b3aeb44fe_ENSG00000111863.8"; transcript_id "a69af22c-6b48-4176-8d83-236b3aeb44fe_ENSG00000111863.8"; exon_number "6"; exon_id "a69af22c-6b48-4176-8d83-236b3aeb44fe_ENSG00000111863.8.6";
chr6	/dev/stdin	CDS	11771044	11771295	.	-	0	gene_id "a69af22c-6b48-4176-8d83-236b3aeb44fe_ENSG00000111863.8"; transcript_id "a69af22c-6b48-4176-8d83-236b3aeb44fe_ENSG00000111863.8"; exon_number "6"; exon_id "a69af22c-6b48-4176-8d83-236b3aeb44fe_ENSG00000111863.8.6";
chr6	/dev/stdin	start_codon	11771293	11771295	.	-	0	gene_id "a69af22c-6b48-4176-8d83-236b3aeb44fe_ENSG00000111863.8"; transcript_id "a69af22c-6b48-4176-8d83-236b3aeb44fe_ENSG00000111863.8"; exon_number "6"; exon_id "a69af22c-6b48-4176-8d83-236b3aeb44fe_ENSG00000111863.8.6";
chr6	/dev/stdin	transcript	11713758	11807451	.	-	.	gene_id "2875c8a1-edc6-4899-b1b5-731d08cbaec7-1_ENSG00000111863.8"; transcript_id "2875c8a1-edc6-4899-b1b5-731d08cbaec7-1_ENSG00000111863.8";
chr6	/dev/stdin	exon	11713758	11714745	.	-	.	gene_id "2875c8a1-edc6-4899-b1b5-731d08cbaec7-1_ENSG00000111863.8"; transcript_id "2875c8a1-edc6-4899-b1b5-731d08cbaec7-1_ENSG00000111863.8"; exon_number "1"; exon_id "2875c8a1-edc6-4899-b1b5-731d08cbaec7-1_ENSG00000111863.8.1";
chr6	/dev/stdin	CDS	11713758	11714745	.	-	0	gene_id "2875c8a1-edc6-4899-b1b5-731d08cbaec7-1_ENSG00000111863.8"; transcript_id "2875c8a1-edc6-4899-b1b5-731d08cbaec7-1_ENSG00000111863.8"; exon_number "1"; exon_id "2875c8a1-edc6-4899-b1b5-731d08cbaec7-1_ENSG00000111863.8.1";
chr6	/dev/stdin	exon	11723582	11723733	.	-	.	gene_id "2875c8a1-edc6-4899-b1b5-731d08cbaec7-1_ENSG00000111863.8"; transcript_id "2875c8a1-edc6-4899-b1b5-731d08cbaec7-1_ENSG00000111863.8"; exon_number "2"; exon_id "2875c8a1-edc6-4899-b1b5-731d08cbaec7-1_ENSG00000111863.8.2";
chr6	/dev/stdin	CDS	11723582	11723733	.	-	2	gene_id "2875c8a1-edc6-4899-b1b5-731d08cbaec7-1_ENSG00000111863.8"; transcript_id "2875c8a1-edc6-4899-b1b5-731d08cbaec7-1_ENSG00000111863.8"; exon_number "2"; exon_id "2875c8a1-edc6-4899-b1b5-731d08cbaec7-1_ENSG00000111863.8.2";
chr6	/dev/stdin	exon	11735801	11735916	.	-	.	gene_id "2875c8a1-edc6-4899-b1b5-731d08cbaec7-1_ENSG00000111863.8"; transcript_id "2875c8a1-edc6-4899-b1b5-731d08cbaec7-1_ENSG00000111863.8"; exon_number "3"; exon_id "2875c8a1-edc6-4899-b1b5-731d08cbaec7-1_ENSG00000111863.8.3";
chr6	/dev/stdin	CDS	11735801	11735916	.	-	1	gene_id "2875c8a1-edc6-4899-b1b5-731d08cbaec7-1_ENSG00000111863.8"; transcript_id "2875c8a1-edc6-4899-b1b5-731d08cbaec7-1_ENSG00000111863.8"; exon_number "3"; exon_id "2875c8a1-edc6-4899-b1b5-731d08cbaec7-1_ENSG00000111863.8.3";
chr6	/dev/stdin	exon	11766507	11766608	.	-	.	gene_id "2875c8a1-edc6-4899-b1b5-731d08cbaec7-1_ENSG00000111863.8"; transcript_id "2875c8a1-edc6-4899-b1b5-731d08cbaec7-1_ENSG00000111863.8"; exon_number "4"; exon_id "2875c8a1-edc6-4899-b1b5-731d08cbaec7-1_ENSG00000111863.8.4";
chr6	/dev/stdin	CDS	11766507	11766608	.	-	1	gene_id "2875c8a1-edc6-4899-b1b5-731d08cbaec7-1_ENSG00000111863.8"; transcript_id "2875c8a1-edc6-4899-b1b5-731d08cbaec7-1_ENSG00000111863.8"; exon_number "4"; exon_id "2875c8a1-edc6-4899-b1b5-731d08cbaec7-1_ENSG00000111863.8.4";
chr6	/dev/stdin	exon	11768482	11768616	.	-	.	gene_id "2875c8a1-edc6-4899-b1b5-731d08cbaec7-1_ENSG00000111863.8"; transcript_id "2875c8a1-edc6-4899-b1b5-731d08cbaec7-1_ENSG00000111863.8"; exon_number "5"; exon_id "2875c8a1-edc6-4899-b1b5-731d08cbaec7-1_ENSG00000111863.8.5";
chr6	/dev/stdin	CDS	11768482	11768616	.	-	1	gene_id "2875c8a1-edc6-4899-b1b5-731d08cbaec7-1_ENSG00000111863.8"; transcript_id "2875c8a1-edc6-4899-b1b5-731d08cbaec7-1_ENSG00000111863.8"; exon_number "5"; exon_id "2875c8a1-edc6-4899-b1b5-731d08cbaec7-1_ENSG00000111863.8.5";
chr6	/dev/stdin	exon	11778840	11779199	.	-	.	gene_id "2875c8a1-edc6-4899-b1b5-731d08cbaec7-1_ENSG00000111863.8"; transcript_id "2875c8a1-edc6-4899-b1b5-731d08cbaec7-1_ENSG00000111863.8"; exon_number "6"; exon_id "2875c8a1-edc6-4899-b1b5-731d08cbaec7-1_ENSG00000111863.8.6";
chr6	/dev/stdin	CDS	11778840	11779199	.	-	1	gene_id "2875c8a1-edc6-4899-b1b5-731d08cbaec7-1_ENSG00000111863.8"; transcript_id "2875c8a1-edc6-4899-b1b5-731d08cbaec7-1_ENSG00000111863.8"; exon_number "6"; exon_id "2875c8a1-edc6-4899-b1b5-731d08cbaec7-1_ENSG00000111863.8.6";
chr6	/dev/stdin	exon	11807117	11807451	.	-	.	gene_id "2875c8a1-edc6-4899-b1b5-731d08cbaec7-1_ENSG00000111863.8"; transcript_id "2875c8a1-edc6-4899-b1b5-731d08cbaec7-1_ENSG00000111863.8"; exon_number "7"; exon_id "2875c8a1-edc6-4899-b1b5-731d08cbaec7-1_ENSG00000111863.8.7";
chr6	/dev/stdin	CDS	11807117	11807451	.	-	0	gene_id "2875c8a1-edc6-4899-b1b5-731d08cbaec7-1_ENSG00000111863.8"; transcript_id "2875c8a1-edc6-4899-b1b5-731d08cbaec7-1_ENSG00000111863.8"; exon_number "7"; exon_id "2875c8a1-edc6-4899-b1b5-731d08cbaec7-1_ENSG00000111863.8.7";
chr6	/dev/stdin	start_codon	11807449	11807451	.	-	0	gene_id "2875c8a1-edc6-4899-b1b5-731d08cbaec7-1_ENSG00000111863.8"; transcript_id "2875c8a1-edc6-4899-b1b5-731d08cbaec7-1_ENSG00000111863.8"; exon_number "7"; exon_id "2875c8a1-edc6-4899-b1b5-731d08cbaec7-1_ENSG00000111863.8.7";
chr6	/dev/stdin	transcript	11713909	11807279	.	-	.	gene_id "424c2fe2-c213-429b-8823-f771b5009d57_ENSG00000111863.8"; transcript_id "424c2fe2-c213-429b-8823-f771b5009d57_ENSG00000111863.8";
chr6	/dev/stdin	exon	11713909	11714745	.	-	.	gene_id "424c2fe2-c213-429b-8823-f771b5009d57_ENSG00000111863.8"; transcript_id "424c2fe2-c213-429b-8823-f771b5009d57_ENSG00000111863.8"; exon_number "1"; exon_id "424c2fe2-c213-429b-8823-f771b5009d57_ENSG00000111863.8.1";
chr6	/dev/stdin	CDS	11713909	11714745	.	-	2	gene_id "424c2fe2-c213-429b-8823-f771b5009d57_ENSG00000111863.8"; transcript_id "424c2fe2-c213-429b-8823-f771b5009d57_ENSG00000111863.8"; exon_number "1"; exon_id "424c2fe2-c213-429b-8823-f771b5009d57_ENSG00000111863.8.1";
chr6	/dev/stdin	exon	11723582	11723733	.	-	.	gene_id "424c2fe2-c213-429b-8823-f771b5009d57_ENSG00000111863.8"; transcript_id "424c2fe2-c213-429b-8823-f771b5009d57_ENSG00000111863.8"; exon_number "2"; exon_id "424c2fe2-c213-429b-8823-f771b5009d57_ENSG00000111863.8.2";
chr6	/dev/stdin	CDS	11723582	11723733	.	-	1	gene_id "424c2fe2-c213-429b-8823-f771b5009d57_ENSG00000111863.8"; transcript_id "424c2fe2-c213-429b-8823-f771b5009d57_ENSG00000111863.8"; exon_number "2"; exon_id "424c2fe2-c213-429b-8823-f771b5009d57_ENSG00000111863.8.2";
chr6	/dev/stdin	exon	11735801	11735916	.	-	.	gene_id "424c2fe2-c213-429b-8823-f771b5009d57_ENSG00000111863.8"; transcript_id "424c2fe2-c213-429b-8823-f771b5009d57_ENSG00000111863.8"; exon_number "3"; exon_id "424c2fe2-c213-429b-8823-f771b5009d57_ENSG00000111863.8.3";
chr6	/dev/stdin	CDS	11735801	11735916	.	-	0	gene_id "424c2fe2-c213-429b-8823-f771b5009d57_ENSG00000111863.8"; transcript_id "424c2fe2-c213-429b-8823-f771b5009d57_ENSG00000111863.8"; exon_number "3"; exon_id "424c2fe2-c213-429b-8823-f771b5009d57_ENSG00000111863.8.3";
chr6	/dev/stdin	exon	11766507	11766608	.	-	.	gene_id "424c2fe2-c213-429b-8823-f771b5009d57_ENSG00000111863.8"; transcript_id "424c2fe2-c213-429b-8823-f771b5009d57_ENSG00000111863.8"; exon_number "4"; exon_id "424c2fe2-c213-429b-8823-f771b5009d57_ENSG00000111863.8.4";
chr6	/dev/stdin	CDS	11766507	11766608	.	-	0	gene_id "424c2fe2-c213-429b-8823-f771b5009d57_ENSG00000111863.8"; transcript_id "424c2fe2-c213-429b-8823-f771b5009d57_ENSG00000111863.8"; exon_number "4"; exon_id "424c2fe2-c213-429b-8823-f771b5009d57_ENSG00000111863.8.4";
chr6	/dev/stdin	exon	11768482	11768616	.	-	.	gene_id "424c2fe2-c213-429b-8823-f771b5009d57_ENSG00000111863.8"; transcript_id "424c2fe2-c213-429b-8823-f771b5009d57_ENSG00000111863.8"; exon_number "5"; exon_id "424c2fe2-c213-429b-8823-f771b5009d57_ENSG00000111863.8.5";
chr6	/dev/stdin	CDS	11768482	11768616	.	-	0	gene_id "424c2fe2-c213-429b-8823-f771b5009d57_ENSG00000111863.8"; transcript_id "424c2fe2-c213-429b-8823-f771b5009d57_ENSG00000111863.8"; exon_number "5"; exon_id "424c2fe2-c213-429b-8823-f771b5009d57_ENSG00000111863.8.5";
chr6	/dev/stdin	exon	11778840	11779199	.	-	.	gene_id "424c2fe2-c213-429b-8823-f771b5009d57_ENSG00000111863.8"; transcript_id "424c2fe2-c213-429b-8823-f771b5009d57_ENSG00000111863.8"; exon_number "6"; exon_id "424c2fe2-c213-429b-8823-f771b5009d57_ENSG00000111863.8.6";
chr6	/dev/stdin	CDS	11778840	11779199	.	-	0	gene_id "424c2fe2-c213-429b-8823-f771b5009d57_ENSG00000111863.8"; transcript_id "424c2fe2-c213-429b-8823-f771b5009d57_ENSG00000111863.8"; exon_number "6"; exon_id "424c2fe2-c213-429b-8823-f771b5009d57_ENSG00000111863.8.6";
chr6	/dev/stdin	exon	11803248	11803342	.	-	.	gene_id "424c2fe2-c213-429b-8823-f771b5009d57_ENSG00000111863.8"; transcript_id "424c2fe2-c213-429b-8823-f771b5009d57_ENSG00000111863.8"; exon_number "7"; exon_id "424c2fe2-c213-429b-8823-f771b5009d57_ENSG00000111863.8.7";
chr6	/dev/stdin	CDS	11803248	11803342	.	-	2	gene_id "424c2fe2-c213-429b-8823-f771b5009d57_ENSG00000111863.8"; transcript_id "424c2fe2-c213-429b-8823-f771b5009d57_ENSG00000111863.8"; exon_number "7"; exon_id "424c2fe2-c213-429b-8823-f771b5009d57_ENSG00000111863.8.7";
chr6	/dev/stdin	exon	11807144	11807279	.	-	.	gene_id "424c2fe2-c213-429b-8823-f771b5009d57_ENSG00000111863.8"; transcript_id "424c2fe2-c213-429b-8823-f771b5009d57_ENSG00000111863.8"; exon_number "8"; exon_id "424c2fe2-c213-429b-8823-f771b5009d57_ENSG00000111863.8.8";
chr6	/dev/stdin	CDS	11807144	11807279	.	-	0	gene_id "424c2fe2-c213-429b-8823-f771b5009d57_ENSG00000111863.8"; transcript_id "424c2fe2-c213-429b-8823-f771b5009d57_ENSG00000111863.8"; exon_number "8"; exon_id "424c2fe2-c213-429b-8823-f771b5009d57_ENSG00000111863.8.8";
chr6	/dev/stdin	start_codon	11807277	11807279	.	-	0	gene_id "424c2fe2-c213-429b-8823-f771b5009d57_ENSG00000111863.8"; transcript_id "424c2fe2-c213-429b-8823-f771b5009d57_ENSG00000111863.8"; exon_number "8"; exon_id "424c2fe2-c213-429b-8823-f771b5009d57_ENSG00000111863.8.8";
chr6	/dev/stdin	transcript	11713909	11807279	.	-	.	gene_id "43b9adbf-8968-470f-a2ae-35e5f48af198_ENSG00000111863.8"; transcript_id "43b9adbf-8968-470f-a2ae-35e5f48af198_ENSG00000111863.8";
chr6	/dev/stdin	exon	11713909	11714745	.	-	.	gene_id "43b9adbf-8968-470f-a2ae-35e5f48af198_ENSG00000111863.8"; transcript_id "43b9adbf-8968-470f-a2ae-35e5f48af198_ENSG00000111863.8"; exon_number "1"; exon_id "43b9adbf-8968-470f-a2ae-35e5f48af198_ENSG00000111863.8.1";
chr6	/dev/stdin	CDS	11713912	11714745	.	-	0	gene_id "43b9adbf-8968-470f-a2ae-35e5f48af198_ENSG00000111863.8"; transcript_id "43b9adbf-8968-470f-a2ae-35e5f48af198_ENSG00000111863.8"; exon_number "1"; exon_id "43b9adbf-8968-470f-a2ae-35e5f48af198_ENSG00000111863.8.1";
chr6	/dev/stdin	exon	11723582	11723733	.	-	.	gene_id "43b9adbf-8968-470f-a2ae-35e5f48af198_ENSG00000111863.8"; transcript_id "43b9adbf-8968-470f-a2ae-35e5f48af198_ENSG00000111863.8"; exon_number "2"; exon_id "43b9adbf-8968-470f-a2ae-35e5f48af198_ENSG00000111863.8.2";
chr6	/dev/stdin	CDS	11723582	11723733	.	-	2	gene_id "43b9adbf-8968-470f-a2ae-35e5f48af198_ENSG00000111863.8"; transcript_id "43b9adbf-8968-470f-a2ae-35e5f48af198_ENSG00000111863.8"; exon_number "2"; exon_id "43b9adbf-8968-470f-a2ae-35e5f48af198_ENSG00000111863.8.2";
chr6	/dev/stdin	exon	11735801	11735916	.	-	.	gene_id "43b9adbf-8968-470f-a2ae-35e5f48af198_ENSG00000111863.8"; transcript_id "43b9adbf-8968-470f-a2ae-35e5f48af198_ENSG00000111863.8"; exon_number "3"; exon_id "43b9adbf-8968-470f-a2ae-35e5f48af198_ENSG00000111863.8.3";
chr6	/dev/stdin	CDS	11735801	11735916	.	-	1	gene_id "43b9adbf-8968-470f-a2ae-35e5f48af198_ENSG00000111863.8"; transcript_id "43b9adbf-8968-470f-a2ae-35e5f48af198_ENSG00000111863.8"; exon_number "3"; exon_id "43b9adbf-8968-470f-a2ae-35e5f48af198_ENSG00000111863.8.3";
chr6	/dev/stdin	exon	11766507	11766608	.	-	.	gene_id "43b9adbf-8968-470f-a2ae-35e5f48af198_ENSG00000111863.8"; transcript_id "43b9adbf-8968-470f-a2ae-35e5f48af198_ENSG00000111863.8"; exon_number "4"; exon_id "43b9adbf-8968-470f-a2ae-35e5f48af198_ENSG00000111863.8.4";
chr6	/dev/stdin	CDS	11766507	11766608	.	-	1	gene_id "43b9adbf-8968-470f-a2ae-35e5f48af198_ENSG00000111863.8"; transcript_id "43b9adbf-8968-470f-a2ae-35e5f48af198_ENSG00000111863.8"; exon_number "4"; exon_id "43b9adbf-8968-470f-a2ae-35e5f48af198_ENSG00000111863.8.4";
chr6	/dev/stdin	exon	11768482	11768616	.	-	.	gene_id "43b9adbf-8968-470f-a2ae-35e5f48af198_ENSG00000111863.8"; transcript_id "43b9adbf-8968-470f-a2ae-35e5f48af198_ENSG00000111863.8"; exon_number "5"; exon_id "43b9adbf-8968-470f-a2ae-35e5f48af198_ENSG00000111863.8.5";
chr6	/dev/stdin	CDS	11768482	11768616	.	-	1	gene_id "43b9adbf-8968-470f-a2ae-35e5f48af198_ENSG00000111863.8"; transcript_id "43b9adbf-8968-470f-a2ae-35e5f48af198_ENSG00000111863.8"; exon_number "5"; exon_id "43b9adbf-8968-470f-a2ae-35e5f48af198_ENSG00000111863.8.5";
chr6	/dev/stdin	exon	11778840	11779199	.	-	.	gene_id "43b9adbf-8968-470f-a2ae-35e5f48af198_ENSG00000111863.8"; transcript_id "43b9adbf-8968-470f-a2ae-35e5f48af198_ENSG00000111863.8"; exon_number "6"; exon_id "43b9adbf-8968-470f-a2ae-35e5f48af198_ENSG00000111863.8.6";
chr6	/dev/stdin	CDS	11778840	11779199	.	-	1	gene_id "43b9adbf-8968-470f-a2ae-35e5f48af198_ENSG00000111863.8"; transcript_id "43b9adbf-8968-470f-a2ae-35e5f48af198_ENSG00000111863.8"; exon_number "6"; exon_id "43b9adbf-8968-470f-a2ae-35e5f48af198_ENSG00000111863.8.6";
chr6	/dev/stdin	exon	11803248	11803362	.	-	.	gene_id "43b9adbf-8968-470f-a2ae-35e5f48af198_ENSG00000111863.8"; transcript_id "43b9adbf-8968-470f-a2ae-35e5f48af198_ENSG00000111863.8"; exon_number "7"; exon_id "43b9adbf-8968-470f-a2ae-35e5f48af198_ENSG00000111863.8.7";
chr6	/dev/stdin	CDS	11803248	11803362	.	-	2	gene_id "43b9adbf-8968-470f-a2ae-35e5f48af198_ENSG00000111863.8"; transcript_id "43b9adbf-8968-470f-a2ae-35e5f48af198_ENSG00000111863.8"; exon_number "7"; exon_id "43b9adbf-8968-470f-a2ae-35e5f48af198_ENSG00000111863.8.7";
chr6	/dev/stdin	exon	11807117	11807279	.	-	.	gene_id "43b9adbf-8968-470f-a2ae-35e5f48af198_ENSG00000111863.8"; transcript_id "43b9adbf-8968-470f-a2ae-35e5f48af198_ENSG00000111863.8"; exon_number "8"; exon_id "43b9adbf-8968-470f-a2ae-35e5f48af198_ENSG00000111863.8.8";
chr6	/dev/stdin	CDS	11807117	11807279	.	-	0	gene_id "43b9adbf-8968-470f-a2ae-35e5f48af198_ENSG00000111863.8"; transcript_id "43b9adbf-8968-470f-a2ae-35e5f48af198_ENSG00000111863.8"; exon_number "8"; exon_id "43b9adbf-8968-470f-a2ae-35e5f48af198_ENSG00000111863.8.8";
chr6	/dev/stdin	start_codon	11807277	11807279	.	-	0	gene_id "43b9adbf-8968-470f-a2ae-35e5f48af198_ENSG00000111863.8"; transcript_id "43b9adbf-8968-470f-a2ae-35e5f48af198_ENSG00000111863.8"; exon_number "8"; exon_id "43b9adbf-8968-470f-a2ae-35e5f48af198_ENSG00000111863.8.8";
chr6	/dev/stdin	stop_codon	11713909	11713911	.	-	0	gene_id "43b9adbf-8968-470f-a2ae-35e5f48af198_ENSG00000111863.8"; transcript_id "43b9adbf-8968-470f-a2ae-35e5f48af198_ENSG00000111863.8"; exon_number "1"; exon_id "43b9adbf-8968-470f-a2ae-35e5f48af198_ENSG00000111863.8.1";
chr6	/dev/stdin	transcript	11713909	11807279	.	-	.	gene_id "e8cebd8e-33f4-4420-832d-325bd595658a_ENSG00000111863.8"; transcript_id "e8cebd8e-33f4-4420-832d-325bd595658a_ENSG00000111863.8";
chr6	/dev/stdin	exon	11713909	11714745	.	-	.	gene_id "e8cebd8e-33f4-4420-832d-325bd595658a_ENSG00000111863.8"; transcript_id "e8cebd8e-33f4-4420-832d-325bd595658a_ENSG00000111863.8"; exon_number "1"; exon_id "e8cebd8e-33f4-4420-832d-325bd595658a_ENSG00000111863.8.1";
chr6	/dev/stdin	CDS	11713909	11714745	.	-	2	gene_id "e8cebd8e-33f4-4420-832d-325bd595658a_ENSG00000111863.8"; transcript_id "e8cebd8e-33f4-4420-832d-325bd595658a_ENSG00000111863.8"; exon_number "1"; exon_id "e8cebd8e-33f4-4420-832d-325bd595658a_ENSG00000111863.8.1";
chr6	/dev/stdin	exon	11723582	11723733	.	-	.	gene_id "e8cebd8e-33f4-4420-832d-325bd595658a_ENSG00000111863.8"; transcript_id "e8cebd8e-33f4-4420-832d-325bd595658a_ENSG00000111863.8"; exon_number "2"; exon_id "e8cebd8e-33f4-4420-832d-325bd595658a_ENSG00000111863.8.2";
chr6	/dev/stdin	CDS	11723582	11723733	.	-	1	gene_id "e8cebd8e-33f4-4420-832d-325bd595658a_ENSG00000111863.8"; transcript_id "e8cebd8e-33f4-4420-832d-325bd595658a_ENSG00000111863.8"; exon_number "2"; exon_id "e8cebd8e-33f4-4420-832d-325bd595658a_ENSG00000111863.8.2";
chr6	/dev/stdin	exon	11735801	11735916	.	-	.	gene_id "e8cebd8e-33f4-4420-832d-325bd595658a_ENSG00000111863.8"; transcript_id "e8cebd8e-33f4-4420-832d-325bd595658a_ENSG00000111863.8"; exon_number "3"; exon_id "e8cebd8e-33f4-4420-832d-325bd595658a_ENSG00000111863.8.3";
chr6	/dev/stdin	CDS	11735801	11735916	.	-	0	gene_id "e8cebd8e-33f4-4420-832d-325bd595658a_ENSG00000111863.8"; transcript_id "e8cebd8e-33f4-4420-832d-325bd595658a_ENSG00000111863.8"; exon_number "3"; exon_id "e8cebd8e-33f4-4420-832d-325bd595658a_ENSG00000111863.8.3";
chr6	/dev/stdin	exon	11766507	11766608	.	-	.	gene_id "e8cebd8e-33f4-4420-832d-325bd595658a_ENSG00000111863.8"; transcript_id "e8cebd8e-33f4-4420-832d-325bd595658a_ENSG00000111863.8"; exon_number "4"; exon_id "e8cebd8e-33f4-4420-832d-325bd595658a_ENSG00000111863.8.4";
chr6	/dev/stdin	CDS	11766507	11766608	.	-	0	gene_id "e8cebd8e-33f4-4420-832d-325bd595658a_ENSG00000111863.8"; transcript_id "e8cebd8e-33f4-4420-832d-325bd595658a_ENSG00000111863.8"; exon_number "4"; exon_id "e8cebd8e-33f4-4420-832d-325bd595658a_ENSG00000111863.8.4";
chr6	/dev/stdin	exon	11768482	11768616	.	-	.	gene_id "e8cebd8e-33f4-4420-832d-325bd595658a_ENSG00000111863.8"; transcript_id "e8cebd8e-33f4-4420-832d-325bd595658a_ENSG00000111863.8"; exon_number "5"; exon_id "e8cebd8e-33f4-4420-832d-325bd595658a_ENSG00000111863.8.5";
chr6	/dev/stdin	CDS	11768482	11768616	.	-	0	gene_id "e8cebd8e-33f4-4420-832d-325bd595658a_ENSG00000111863.8"; transcript_id "e8cebd8e-33f4-4420-832d-325bd595658a_ENSG00000111863.8"; exon_number "5"; exon_id "e8cebd8e-33f4-4420-832d-325bd595658a_ENSG00000111863.8.5";
chr6	/dev/stdin	exon	11803248	11803342	.	-	.	gene_id "e8cebd8e-33f4-4420-832d-325bd595658a_ENSG00000111863.8"; transcript_id "e8cebd8e-33f4-4420-832d-325bd595658a_ENSG00000111863.8"; exon_number "6"; exon_id "e8cebd8e-33f4-4420-832d-325bd595658a_ENSG00000111863.8.6";
chr6	/dev/stdin	CDS	11803248	11803342	.	-	2	gene_id "e8cebd8e-33f4-4420-832d-325bd595658a_ENSG00000111863.8"; transcript_id "e8cebd8e-33f4-4420-832d-325bd595658a_ENSG00000111863.8"; exon_number "6"; exon_id "e8cebd8e-33f4-4420-832d-325bd595658a_ENSG00000111863.8.6";
chr6	/dev/stdin	exon	11807117	11807279	.	-	.	gene_id "e8cebd8e-33f4-4420-832d-325bd595658a_ENSG00000111863.8"; transcript_id "e8cebd8e-33f4-4420-832d-325bd595658a_ENSG00000111863.8"; exon_number "7"; exon_id "e8cebd8e-33f4-4420-832d-325bd595658a_ENSG00000111863.8.7";
chr6	/dev/stdin	CDS	11807117	11807279	.	-	0	gene_id "e8cebd8e-33f4-4420-832d-325bd595658a_ENSG00000111863.8"; transcript_id "e8cebd8e-33f4-4420-832d-325bd595658a_ENSG00000111863.8"; exon_number "7"; exon_id "e8cebd8e-33f4-4420-832d-325bd595658a_ENSG00000111863.8.7";
chr6	/dev/stdin	start_codon	11807277	11807279	.	-	0	gene_id "e8cebd8e-33f4-4420-832d-325bd595658a_ENSG00000111863.8"; transcript_id "e8cebd8e-33f4-4420-832d-325bd595658a_ENSG00000111863.8"; exon_number "7"; exon_id "e8cebd8e-33f4-4420-832d-325bd595658a_ENSG00000111863.8.7";
chr6	/dev/stdin	transcript	11713909	11807279	.	-	.	gene_id "f255ee69-92aa-49b3-8376-e3ac9f18e59a_ENSG00000111863.8"; transcript_id "f255ee69-92aa-49b3-8376-e3ac9f18e59a_ENSG00000111863.8";
chr6	/dev/stdin	exon	11713909	11714745	.	-	.	gene_id "f255ee69-92aa-49b3-8376-e3ac9f18e59a_ENSG00000111863.8"; transcript_id "f255ee69-92aa-49b3-8376-e3ac9f18e59a_ENSG00000111863.8"; exon_number "1"; exon_id "f255ee69-92aa-49b3-8376-e3ac9f18e59a_ENSG00000111863.8.1";
chr6	/dev/stdin	CDS	11713909	11714745	.	-	2	gene_id "f255ee69-92aa-49b3-8376-e3ac9f18e59a_ENSG00000111863.8"; transcript_id "f255ee69-92aa-49b3-8376-e3ac9f18e59a_ENSG00000111863.8"; exon_number "1"; exon_id "f255ee69-92aa-49b3-8376-e3ac9f18e59a_ENSG00000111863.8.1";
chr6	/dev/stdin	exon	11723582	11723733	.	-	.	gene_id "f255ee69-92aa-49b3-8376-e3ac9f18e59a_ENSG00000111863.8"; transcript_id "f255ee69-92aa-49b3-8376-e3ac9f18e59a_ENSG00000111863.8"; exon_number "2"; exon_id "f255ee69-92aa-49b3-8376-e3ac9f18e59a_ENSG00000111863.8.2";
chr6	/dev/stdin	CDS	11723582	11723733	.	-	1	gene_id "f255ee69-92aa-49b3-8376-e3ac9f18e59a_ENSG00000111863.8"; transcript_id "f255ee69-92aa-49b3-8376-e3ac9f18e59a_ENSG00000111863.8"; exon_number "2"; exon_id "f255ee69-92aa-49b3-8376-e3ac9f18e59a_ENSG00000111863.8.2";
chr6	/dev/stdin	exon	11735801	11735916	.	-	.	gene_id "f255ee69-92aa-49b3-8376-e3ac9f18e59a_ENSG00000111863.8"; transcript_id "f255ee69-92aa-49b3-8376-e3ac9f18e59a_ENSG00000111863.8"; exon_number "3"; exon_id "f255ee69-92aa-49b3-8376-e3ac9f18e59a_ENSG00000111863.8.3";
chr6	/dev/stdin	CDS	11735801	11735916	.	-	0	gene_id "f255ee69-92aa-49b3-8376-e3ac9f18e59a_ENSG00000111863.8"; transcript_id "f255ee69-92aa-49b3-8376-e3ac9f18e59a_ENSG00000111863.8"; exon_number "3"; exon_id "f255ee69-92aa-49b3-8376-e3ac9f18e59a_ENSG00000111863.8.3";
chr6	/dev/stdin	exon	11766507	11766608	.	-	.	gene_id "f255ee69-92aa-49b3-8376-e3ac9f18e59a_ENSG00000111863.8"; transcript_id "f255ee69-92aa-49b3-8376-e3ac9f18e59a_ENSG00000111863.8"; exon_number "4"; exon_id "f255ee69-92aa-49b3-8376-e3ac9f18e59a_ENSG00000111863.8.4";
chr6	/dev/stdin	CDS	11766507	11766608	.	-	0	gene_id "f255ee69-92aa-49b3-8376-e3ac9f18e59a_ENSG00000111863.8"; transcript_id "f255ee69-92aa-49b3-8376-e3ac9f18e59a_ENSG00000111863.8"; exon_number "4"; exon_id "f255ee69-92aa-49b3-8376-e3ac9f18e59a_ENSG00000111863.8.4";
chr6	/dev/stdin	exon	11768482	11768616	.	-	.	gene_id "f255ee69-92aa-49b3-8376-e3ac9f18e59a_ENSG00000111863.8"; transcript_id "f255ee69-92aa-49b3-8376-e3ac9f18e59a_ENSG00000111863.8"; exon_number "5"; exon_id "f255ee69-92aa-49b3-8376-e3ac9f18e59a_ENSG00000111863.8.5";
chr6	/dev/stdin	CDS	11768482	11768616	.	-	0	gene_id "f255ee69-92aa-49b3-8376-e3ac9f18e59a_ENSG00000111863.8"; transcript_id "f255ee69-92aa-49b3-8376-e3ac9f18e59a_ENSG00000111863.8"; exon_number "5"; exon_id "f255ee69-92aa-49b3-8376-e3ac9f18e59a_ENSG00000111863.8.5";
chr6	/dev/stdin	exon	11770264	11770317	.	-	.	gene_id "f255ee69-92aa-49b3-8376-e3ac9f18e59a_ENSG00000111863.8"; transcript_id "f255ee69-92aa-49b3-8376-e3ac9f18e59a_ENSG00000111863.8"; exon_number "6"; exon_id "f255ee69-92aa-49b3-8376-e3ac9f18e59a_ENSG00000111863.8.6";
chr6	/dev/stdin	CDS	11770264	11770317	.	-	0	gene_id "f255ee69-92aa-49b3-8376-e3ac9f18e59a_ENSG00000111863.8"; transcript_id "f255ee69-92aa-49b3-8376-e3ac9f18e59a_ENSG00000111863.8"; exon_number "6"; exon_id "f255ee69-92aa-49b3-8376-e3ac9f18e59a_ENSG00000111863.8.6";
chr6	/dev/stdin	exon	11778840	11779199	.	-	.	gene_id "f255ee69-92aa-49b3-8376-e3ac9f18e59a_ENSG00000111863.8"; transcript_id "f255ee69-92aa-49b3-8376-e3ac9f18e59a_ENSG00000111863.8"; exon_number "7"; exon_id "f255ee69-92aa-49b3-8376-e3ac9f18e59a_ENSG00000111863.8.7";
chr6	/dev/stdin	CDS	11778840	11779199	.	-	0	gene_id "f255ee69-92aa-49b3-8376-e3ac9f18e59a_ENSG00000111863.8"; transcript_id "f255ee69-92aa-49b3-8376-e3ac9f18e59a_ENSG00000111863.8"; exon_number "7"; exon_id "f255ee69-92aa-49b3-8376-e3ac9f18e59a_ENSG00000111863.8.7";
chr6	/dev/stdin	exon	11803248	11803342	.	-	.	gene_id "f255ee69-92aa-49b3-8376-e3ac9f18e59a_ENSG00000111863.8"; transcript_id "f255ee69-92aa-49b3-8376-e3ac9f18e59a_ENSG00000111863.8"; exon_number "8"; exon_id "f255ee69-92aa-49b3-8376-e3ac9f18e59a_ENSG00000111863.8.8";
chr6	/dev/stdin	CDS	11803248	11803342	.	-	2	gene_id "f255ee69-92aa-49b3-8376-e3ac9f18e59a_ENSG00000111863.8"; transcript_id "f255ee69-92aa-49b3-8376-e3ac9f18e59a_ENSG00000111863.8"; exon_number "8"; exon_id "f255ee69-92aa-49b3-8376-e3ac9f18e59a_ENSG00000111863.8.8";
chr6	/dev/stdin	exon	11807144	11807279	.	-	.	gene_id "f255ee69-92aa-49b3-8376-e3ac9f18e59a_ENSG00000111863.8"; transcript_id "f255ee69-92aa-49b3-8376-e3ac9f18e59a_ENSG00000111863.8"; exon_number "9"; exon_id "f255ee69-92aa-49b3-8376-e3ac9f18e59a_ENSG00000111863.8.9";
chr6	/dev/stdin	CDS	11807144	11807279	.	-	0	gene_id "f255ee69-92aa-49b3-8376-e3ac9f18e59a_ENSG00000111863.8"; transcript_id "f255ee69-92aa-49b3-8376-e3ac9f18e59a_ENSG00000111863.8"; exon_number "9"; exon_id "f255ee69-92aa-49b3-8376-e3ac9f18e59a_ENSG00000111863.8.9";
chr6	/dev/stdin	start_codon	11807277	11807279	.	-	0	gene_id "f255ee69-92aa-49b3-8376-e3ac9f18e59a_ENSG00000111863.8"; transcript_id "f255ee69-92aa-49b3-8376-e3ac9f18e59a_ENSG00000111863.8"; exon_number "9"; exon_id "f255ee69-92aa-49b3-8376-e3ac9f18e59a_ENSG00000111863.8.9";
chr6	/dev/stdin	transcript	11713909	11770435	.	-	.	gene_id "db5d6962-8755-49cd-9663-c5fc4547e798_ENSG00000111863.8"; transcript_id "db5d6962-8755-49cd-9663-c5fc4547e798_ENSG00000111863.8";
chr6	/dev/stdin	exon	11713909	11714745	.	-	.	gene_id "db5d6962-8755-49cd-9663-c5fc4547e798_ENSG00000111863.8"; transcript_id "db5d6962-8755-49cd-9663-c5fc4547e798_ENSG00000111863.8"; exon_number "1"; exon_id "db5d6962-8755-49cd-9663-c5fc4547e798_ENSG00000111863.8.1";
chr6	/dev/stdin	CDS	11713909	11714745	.	-	1	gene_id "db5d6962-8755-49cd-9663-c5fc4547e798_ENSG00000111863.8"; transcript_id "db5d6962-8755-49cd-9663-c5fc4547e798_ENSG00000111863.8"; exon_number "1"; exon_id "db5d6962-8755-49cd-9663-c5fc4547e798_ENSG00000111863.8.1";
chr6	/dev/stdin	exon	11723582	11723733	.	-	.	gene_id "db5d6962-8755-49cd-9663-c5fc4547e798_ENSG00000111863.8"; transcript_id "db5d6962-8755-49cd-9663-c5fc4547e798_ENSG00000111863.8"; exon_number "2"; exon_id "db5d6962-8755-49cd-9663-c5fc4547e798_ENSG00000111863.8.2";
chr6	/dev/stdin	CDS	11723582	11723733	.	-	0	gene_id "db5d6962-8755-49cd-9663-c5fc4547e798_ENSG00000111863.8"; transcript_id "db5d6962-8755-49cd-9663-c5fc4547e798_ENSG00000111863.8"; exon_number "2"; exon_id "db5d6962-8755-49cd-9663-c5fc4547e798_ENSG00000111863.8.2";
chr6	/dev/stdin	exon	11735801	11735916	.	-	.	gene_id "db5d6962-8755-49cd-9663-c5fc4547e798_ENSG00000111863.8"; transcript_id "db5d6962-8755-49cd-9663-c5fc4547e798_ENSG00000111863.8"; exon_number "3"; exon_id "db5d6962-8755-49cd-9663-c5fc4547e798_ENSG00000111863.8.3";
chr6	/dev/stdin	CDS	11735801	11735916	.	-	2	gene_id "db5d6962-8755-49cd-9663-c5fc4547e798_ENSG00000111863.8"; transcript_id "db5d6962-8755-49cd-9663-c5fc4547e798_ENSG00000111863.8"; exon_number "3"; exon_id "db5d6962-8755-49cd-9663-c5fc4547e798_ENSG00000111863.8.3";
chr6	/dev/stdin	exon	11766507	11766608	.	-	.	gene_id "db5d6962-8755-49cd-9663-c5fc4547e798_ENSG00000111863.8"; transcript_id "db5d6962-8755-49cd-9663-c5fc4547e798_ENSG00000111863.8"; exon_number "4"; exon_id "db5d6962-8755-49cd-9663-c5fc4547e798_ENSG00000111863.8.4";
chr6	/dev/stdin	CDS	11766507	11766608	.	-	2	gene_id "db5d6962-8755-49cd-9663-c5fc4547e798_ENSG00000111863.8"; transcript_id "db5d6962-8755-49cd-9663-c5fc4547e798_ENSG00000111863.8"; exon_number "4"; exon_id "db5d6962-8755-49cd-9663-c5fc4547e798_ENSG00000111863.8.4";
chr6	/dev/stdin	exon	11768482	11768616	.	-	.	gene_id "db5d6962-8755-49cd-9663-c5fc4547e798_ENSG00000111863.8"; transcript_id "db5d6962-8755-49cd-9663-c5fc4547e798_ENSG00000111863.8"; exon_number "5"; exon_id "db5d6962-8755-49cd-9663-c5fc4547e798_ENSG00000111863.8.5";
chr6	/dev/stdin	CDS	11768482	11768616	.	-	2	gene_id "db5d6962-8755-49cd-9663-c5fc4547e798_ENSG00000111863.8"; transcript_id "db5d6962-8755-49cd-9663-c5fc4547e798_ENSG00000111863.8"; exon_number "5"; exon_id "db5d6962-8755-49cd-9663-c5fc4547e798_ENSG00000111863.8.5";
chr6	/dev/stdin	exon	11770264	11770435	.	-	.	gene_id "db5d6962-8755-49cd-9663-c5fc4547e798_ENSG00000111863.8"; transcript_id "db5d6962-8755-49cd-9663-c5fc4547e798_ENSG00000111863.8"; exon_number "6"; exon_id "db5d6962-8755-49cd-9663-c5fc4547e798_ENSG00000111863.8.6";
chr6	/dev/stdin	CDS	11770264	11770435	.	-	0	gene_id "db5d6962-8755-49cd-9663-c5fc4547e798_ENSG00000111863.8"; transcript_id "db5d6962-8755-49cd-9663-c5fc4547e798_ENSG00000111863.8"; exon_number "6"; exon_id "db5d6962-8755-49cd-9663-c5fc4547e798_ENSG00000111863.8.6";
chr6	/dev/stdin	start_codon	11770433	11770435	.	-	0	gene_id "db5d6962-8755-49cd-9663-c5fc4547e798_ENSG00000111863.8"; transcript_id "db5d6962-8755-49cd-9663-c5fc4547e798_ENSG00000111863.8"; exon_number "6"; exon_id "db5d6962-8755-49cd-9663-c5fc4547e798_ENSG00000111863.8.6";
chr6	/dev/stdin	transcript	11713909	11807279	.	-	.	gene_id "2a2c8b65-08ba-4130-8ac2-c0ffde859da7_ENSG00000111863.8"; transcript_id "2a2c8b65-08ba-4130-8ac2-c0ffde859da7_ENSG00000111863.8";
chr6	/dev/stdin	exon	11713909	11714745	.	-	.	gene_id "2a2c8b65-08ba-4130-8ac2-c0ffde859da7_ENSG00000111863.8"; transcript_id "2a2c8b65-08ba-4130-8ac2-c0ffde859da7_ENSG00000111863.8"; exon_number "1"; exon_id "2a2c8b65-08ba-4130-8ac2-c0ffde859da7_ENSG00000111863.8.1";
chr6	/dev/stdin	CDS	11713909	11714745	.	-	1	gene_id "2a2c8b65-08ba-4130-8ac2-c0ffde859da7_ENSG00000111863.8"; transcript_id "2a2c8b65-08ba-4130-8ac2-c0ffde859da7_ENSG00000111863.8"; exon_number "1"; exon_id "2a2c8b65-08ba-4130-8ac2-c0ffde859da7_ENSG00000111863.8.1";
chr6	/dev/stdin	exon	11735801	11735916	.	-	.	gene_id "2a2c8b65-08ba-4130-8ac2-c0ffde859da7_ENSG00000111863.8"; transcript_id "2a2c8b65-08ba-4130-8ac2-c0ffde859da7_ENSG00000111863.8"; exon_number "2"; exon_id "2a2c8b65-08ba-4130-8ac2-c0ffde859da7_ENSG00000111863.8.2";
chr6	/dev/stdin	CDS	11735801	11735916	.	-	0	gene_id "2a2c8b65-08ba-4130-8ac2-c0ffde859da7_ENSG00000111863.8"; transcript_id "2a2c8b65-08ba-4130-8ac2-c0ffde859da7_ENSG00000111863.8"; exon_number "2"; exon_id "2a2c8b65-08ba-4130-8ac2-c0ffde859da7_ENSG00000111863.8.2";
chr6	/dev/stdin	exon	11766507	11766608	.	-	.	gene_id "2a2c8b65-08ba-4130-8ac2-c0ffde859da7_ENSG00000111863.8"; transcript_id "2a2c8b65-08ba-4130-8ac2-c0ffde859da7_ENSG00000111863.8"; exon_number "3"; exon_id "2a2c8b65-08ba-4130-8ac2-c0ffde859da7_ENSG00000111863.8.3";
chr6	/dev/stdin	CDS	11766507	11766608	.	-	0	gene_id "2a2c8b65-08ba-4130-8ac2-c0ffde859da7_ENSG00000111863.8"; transcript_id "2a2c8b65-08ba-4130-8ac2-c0ffde859da7_ENSG00000111863.8"; exon_number "3"; exon_id "2a2c8b65-08ba-4130-8ac2-c0ffde859da7_ENSG00000111863.8.3";
chr6	/dev/stdin	exon	11768482	11768616	.	-	.	gene_id "2a2c8b65-08ba-4130-8ac2-c0ffde859da7_ENSG00000111863.8"; transcript_id "2a2c8b65-08ba-4130-8ac2-c0ffde859da7_ENSG00000111863.8"; exon_number "4"; exon_id "2a2c8b65-08ba-4130-8ac2-c0ffde859da7_ENSG00000111863.8.4";
chr6	/dev/stdin	CDS	11768482	11768616	.	-	0	gene_id "2a2c8b65-08ba-4130-8ac2-c0ffde859da7_ENSG00000111863.8"; transcript_id "2a2c8b65-08ba-4130-8ac2-c0ffde859da7_ENSG00000111863.8"; exon_number "4"; exon_id "2a2c8b65-08ba-4130-8ac2-c0ffde859da7_ENSG00000111863.8.4";
chr6	/dev/stdin	exon	11778840	11779199	.	-	.	gene_id "2a2c8b65-08ba-4130-8ac2-c0ffde859da7_ENSG00000111863.8"; transcript_id "2a2c8b65-08ba-4130-8ac2-c0ffde859da7_ENSG00000111863.8"; exon_number "5"; exon_id "2a2c8b65-08ba-4130-8ac2-c0ffde859da7_ENSG00000111863.8.5";
chr6	/dev/stdin	CDS	11778840	11779199	.	-	0	gene_id "2a2c8b65-08ba-4130-8ac2-c0ffde859da7_ENSG00000111863.8"; transcript_id "2a2c8b65-08ba-4130-8ac2-c0ffde859da7_ENSG00000111863.8"; exon_number "5"; exon_id "2a2c8b65-08ba-4130-8ac2-c0ffde859da7_ENSG00000111863.8.5";
chr6	/dev/stdin	exon	11803248	11803342	.	-	.	gene_id "2a2c8b65-08ba-4130-8ac2-c0ffde859da7_ENSG00000111863.8"; transcript_id "2a2c8b65-08ba-4130-8ac2-c0ffde859da7_ENSG00000111863.8"; exon_number "6"; exon_id "2a2c8b65-08ba-4130-8ac2-c0ffde859da7_ENSG00000111863.8.6";
chr6	/dev/stdin	CDS	11803248	11803342	.	-	2	gene_id "2a2c8b65-08ba-4130-8ac2-c0ffde859da7_ENSG00000111863.8"; transcript_id "2a2c8b65-08ba-4130-8ac2-c0ffde859da7_ENSG00000111863.8"; exon_number "6"; exon_id "2a2c8b65-08ba-4130-8ac2-c0ffde859da7_ENSG00000111863.8.6";
chr6	/dev/stdin	exon	11807117	11807279	.	-	.	gene_id "2a2c8b65-08ba-4130-8ac2-c0ffde859da7_ENSG00000111863.8"; transcript_id "2a2c8b65-08ba-4130-8ac2-c0ffde859da7_ENSG00000111863.8"; exon_number "7"; exon_id "2a2c8b65-08ba-4130-8ac2-c0ffde859da7_ENSG00000111863.8.7";
chr6	/dev/stdin	CDS	11807117	11807279	.	-	0	gene_id "2a2c8b65-08ba-4130-8ac2-c0ffde859da7_ENSG00000111863.8"; transcript_id "2a2c8b65-08ba-4130-8ac2-c0ffde859da7_ENSG00000111863.8"; exon_number "7"; exon_id "2a2c8b65-08ba-4130-8ac2-c0ffde859da7_ENSG00000111863.8.7";
chr6	/dev/stdin	start_codon	11807277	11807279	.	-	0	gene_id "2a2c8b65-08ba-4130-8ac2-c0ffde859da7_ENSG00000111863.8"; transcript_id "2a2c8b65-08ba-4130-8ac2-c0ffde859da7_ENSG00000111863.8"; exon_number "7"; exon_id "2a2c8b65-08ba-4130-8ac2-c0ffde859da7_ENSG00000111863.8.7";
chr6	/dev/stdin	transcript	11713909	11807279	.	-	.	gene_id "3ad49be8-7065-4798-a7d1-697a984255ea_ENSG00000111863.8"; transcript_id "3ad49be8-7065-4798-a7d1-697a984255ea_ENSG00000111863.8";
chr6	/dev/stdin	exon	11713909	11714745	.	-	.	gene_id "3ad49be8-7065-4798-a7d1-697a984255ea_ENSG00000111863.8"; transcript_id "3ad49be8-7065-4798-a7d1-697a984255ea_ENSG00000111863.8"; exon_number "1"; exon_id "3ad49be8-7065-4798-a7d1-697a984255ea_ENSG00000111863.8.1";
chr6	/dev/stdin	CDS	11713909	11714745	.	-	2	gene_id "3ad49be8-7065-4798-a7d1-697a984255ea_ENSG00000111863.8"; transcript_id "3ad49be8-7065-4798-a7d1-697a984255ea_ENSG00000111863.8"; exon_number "1"; exon_id "3ad49be8-7065-4798-a7d1-697a984255ea_ENSG00000111863.8.1";
chr6	/dev/stdin	exon	11723582	11723733	.	-	.	gene_id "3ad49be8-7065-4798-a7d1-697a984255ea_ENSG00000111863.8"; transcript_id "3ad49be8-7065-4798-a7d1-697a984255ea_ENSG00000111863.8"; exon_number "2"; exon_id "3ad49be8-7065-4798-a7d1-697a984255ea_ENSG00000111863.8.2";
chr6	/dev/stdin	CDS	11723582	11723733	.	-	1	gene_id "3ad49be8-7065-4798-a7d1-697a984255ea_ENSG00000111863.8"; transcript_id "3ad49be8-7065-4798-a7d1-697a984255ea_ENSG00000111863.8"; exon_number "2"; exon_id "3ad49be8-7065-4798-a7d1-697a984255ea_ENSG00000111863.8.2";
chr6	/dev/stdin	exon	11735801	11735916	.	-	.	gene_id "3ad49be8-7065-4798-a7d1-697a984255ea_ENSG00000111863.8"; transcript_id "3ad49be8-7065-4798-a7d1-697a984255ea_ENSG00000111863.8"; exon_number "3"; exon_id "3ad49be8-7065-4798-a7d1-697a984255ea_ENSG00000111863.8.3";
chr6	/dev/stdin	CDS	11735801	11735916	.	-	0	gene_id "3ad49be8-7065-4798-a7d1-697a984255ea_ENSG00000111863.8"; transcript_id "3ad49be8-7065-4798-a7d1-697a984255ea_ENSG00000111863.8"; exon_number "3"; exon_id "3ad49be8-7065-4798-a7d1-697a984255ea_ENSG00000111863.8.3";
chr6	/dev/stdin	exon	11766507	11766608	.	-	.	gene_id "3ad49be8-7065-4798-a7d1-697a984255ea_ENSG00000111863.8"; transcript_id "3ad49be8-7065-4798-a7d1-697a984255ea_ENSG00000111863.8"; exon_number "4"; exon_id "3ad49be8-7065-4798-a7d1-697a984255ea_ENSG00000111863.8.4";
chr6	/dev/stdin	CDS	11766507	11766608	.	-	0	gene_id "3ad49be8-7065-4798-a7d1-697a984255ea_ENSG00000111863.8"; transcript_id "3ad49be8-7065-4798-a7d1-697a984255ea_ENSG00000111863.8"; exon_number "4"; exon_id "3ad49be8-7065-4798-a7d1-697a984255ea_ENSG00000111863.8.4";
chr6	/dev/stdin	exon	11768482	11768616	.	-	.	gene_id "3ad49be8-7065-4798-a7d1-697a984255ea_ENSG00000111863.8"; transcript_id "3ad49be8-7065-4798-a7d1-697a984255ea_ENSG00000111863.8"; exon_number "5"; exon_id "3ad49be8-7065-4798-a7d1-697a984255ea_ENSG00000111863.8.5";
chr6	/dev/stdin	CDS	11768482	11768616	.	-	0	gene_id "3ad49be8-7065-4798-a7d1-697a984255ea_ENSG00000111863.8"; transcript_id "3ad49be8-7065-4798-a7d1-697a984255ea_ENSG00000111863.8"; exon_number "5"; exon_id "3ad49be8-7065-4798-a7d1-697a984255ea_ENSG00000111863.8.5";
chr6	/dev/stdin	exon	11778840	11779199	.	-	.	gene_id "3ad49be8-7065-4798-a7d1-697a984255ea_ENSG00000111863.8"; transcript_id "3ad49be8-7065-4798-a7d1-697a984255ea_ENSG00000111863.8"; exon_number "6"; exon_id "3ad49be8-7065-4798-a7d1-697a984255ea_ENSG00000111863.8.6";
chr6	/dev/stdin	CDS	11778840	11779199	.	-	0	gene_id "3ad49be8-7065-4798-a7d1-697a984255ea_ENSG00000111863.8"; transcript_id "3ad49be8-7065-4798-a7d1-697a984255ea_ENSG00000111863.8"; exon_number "6"; exon_id "3ad49be8-7065-4798-a7d1-697a984255ea_ENSG00000111863.8.6";
chr6	/dev/stdin	exon	11796570	11796866	.	-	.	gene_id "3ad49be8-7065-4798-a7d1-697a984255ea_ENSG00000111863.8"; transcript_id "3ad49be8-7065-4798-a7d1-697a984255ea_ENSG00000111863.8"; exon_number "7"; exon_id "3ad49be8-7065-4798-a7d1-697a984255ea_ENSG00000111863.8.7";
chr6	/dev/stdin	CDS	11796570	11796866	.	-	0	gene_id "3ad49be8-7065-4798-a7d1-697a984255ea_ENSG00000111863.8"; transcript_id "3ad49be8-7065-4798-a7d1-697a984255ea_ENSG00000111863.8"; exon_number "7"; exon_id "3ad49be8-7065-4798-a7d1-697a984255ea_ENSG00000111863.8.7";
chr6	/dev/stdin	exon	11803248	11803342	.	-	.	gene_id "3ad49be8-7065-4798-a7d1-697a984255ea_ENSG00000111863.8"; transcript_id "3ad49be8-7065-4798-a7d1-697a984255ea_ENSG00000111863.8"; exon_number "8"; exon_id "3ad49be8-7065-4798-a7d1-697a984255ea_ENSG00000111863.8.8";
chr6	/dev/stdin	CDS	11803248	11803342	.	-	2	gene_id "3ad49be8-7065-4798-a7d1-697a984255ea_ENSG00000111863.8"; transcript_id "3ad49be8-7065-4798-a7d1-697a984255ea_ENSG00000111863.8"; exon_number "8"; exon_id "3ad49be8-7065-4798-a7d1-697a984255ea_ENSG00000111863.8.8";
chr6	/dev/stdin	exon	11807144	11807279	.	-	.	gene_id "3ad49be8-7065-4798-a7d1-697a984255ea_ENSG00000111863.8"; transcript_id "3ad49be8-7065-4798-a7d1-697a984255ea_ENSG00000111863.8"; exon_number "9"; exon_id "3ad49be8-7065-4798-a7d1-697a984255ea_ENSG00000111863.8.9";
chr6	/dev/stdin	CDS	11807144	11807279	.	-	0	gene_id "3ad49be8-7065-4798-a7d1-697a984255ea_ENSG00000111863.8"; transcript_id "3ad49be8-7065-4798-a7d1-697a984255ea_ENSG00000111863.8"; exon_number "9"; exon_id "3ad49be8-7065-4798-a7d1-697a984255ea_ENSG00000111863.8.9";
chr6	/dev/stdin	start_codon	11807277	11807279	.	-	0	gene_id "3ad49be8-7065-4798-a7d1-697a984255ea_ENSG00000111863.8"; transcript_id "3ad49be8-7065-4798-a7d1-697a984255ea_ENSG00000111863.8"; exon_number "9"; exon_id "3ad49be8-7065-4798-a7d1-697a984255ea_ENSG00000111863.8.9";
chr6	/dev/stdin	transcript	11713909	11807279	.	-	.	gene_id "6967dd5c-76e4-4523-80b5-dbfcec353275_ENSG00000111863.8"; transcript_id "6967dd5c-76e4-4523-80b5-dbfcec353275_ENSG00000111863.8";
chr6	/dev/stdin	exon	11713909	11714745	.	-	.	gene_id "6967dd5c-76e4-4523-80b5-dbfcec353275_ENSG00000111863.8"; transcript_id "6967dd5c-76e4-4523-80b5-dbfcec353275_ENSG00000111863.8"; exon_number "1"; exon_id "6967dd5c-76e4-4523-80b5-dbfcec353275_ENSG00000111863.8.1";
chr6	/dev/stdin	CDS	11713909	11714745	.	-	1	gene_id "6967dd5c-76e4-4523-80b5-dbfcec353275_ENSG00000111863.8"; transcript_id "6967dd5c-76e4-4523-80b5-dbfcec353275_ENSG00000111863.8"; exon_number "1"; exon_id "6967dd5c-76e4-4523-80b5-dbfcec353275_ENSG00000111863.8.1";
chr6	/dev/stdin	exon	11717542	11717647	.	-	.	gene_id "6967dd5c-76e4-4523-80b5-dbfcec353275_ENSG00000111863.8"; transcript_id "6967dd5c-76e4-4523-80b5-dbfcec353275_ENSG00000111863.8"; exon_number "2"; exon_id "6967dd5c-76e4-4523-80b5-dbfcec353275_ENSG00000111863.8.2";
chr6	/dev/stdin	CDS	11717542	11717647	.	-	2	gene_id "6967dd5c-76e4-4523-80b5-dbfcec353275_ENSG00000111863.8"; transcript_id "6967dd5c-76e4-4523-80b5-dbfcec353275_ENSG00000111863.8"; exon_number "2"; exon_id "6967dd5c-76e4-4523-80b5-dbfcec353275_ENSG00000111863.8.2";
chr6	/dev/stdin	exon	11723582	11723733	.	-	.	gene_id "6967dd5c-76e4-4523-80b5-dbfcec353275_ENSG00000111863.8"; transcript_id "6967dd5c-76e4-4523-80b5-dbfcec353275_ENSG00000111863.8"; exon_number "3"; exon_id "6967dd5c-76e4-4523-80b5-dbfcec353275_ENSG00000111863.8.3";
chr6	/dev/stdin	CDS	11723582	11723733	.	-	1	gene_id "6967dd5c-76e4-4523-80b5-dbfcec353275_ENSG00000111863.8"; transcript_id "6967dd5c-76e4-4523-80b5-dbfcec353275_ENSG00000111863.8"; exon_number "3"; exon_id "6967dd5c-76e4-4523-80b5-dbfcec353275_ENSG00000111863.8.3";
chr6	/dev/stdin	exon	11735801	11735916	.	-	.	gene_id "6967dd5c-76e4-4523-80b5-dbfcec353275_ENSG00000111863.8"; transcript_id "6967dd5c-76e4-4523-80b5-dbfcec353275_ENSG00000111863.8"; exon_number "4"; exon_id "6967dd5c-76e4-4523-80b5-dbfcec353275_ENSG00000111863.8.4";
chr6	/dev/stdin	CDS	11735801	11735916	.	-	0	gene_id "6967dd5c-76e4-4523-80b5-dbfcec353275_ENSG00000111863.8"; transcript_id "6967dd5c-76e4-4523-80b5-dbfcec353275_ENSG00000111863.8"; exon_number "4"; exon_id "6967dd5c-76e4-4523-80b5-dbfcec353275_ENSG00000111863.8.4";
chr6	/dev/stdin	exon	11766507	11766608	.	-	.	gene_id "6967dd5c-76e4-4523-80b5-dbfcec353275_ENSG00000111863.8"; transcript_id "6967dd5c-76e4-4523-80b5-dbfcec353275_ENSG00000111863.8"; exon_number "5"; exon_id "6967dd5c-76e4-4523-80b5-dbfcec353275_ENSG00000111863.8.5";
chr6	/dev/stdin	CDS	11766507	11766608	.	-	0	gene_id "6967dd5c-76e4-4523-80b5-dbfcec353275_ENSG00000111863.8"; transcript_id "6967dd5c-76e4-4523-80b5-dbfcec353275_ENSG00000111863.8"; exon_number "5"; exon_id "6967dd5c-76e4-4523-80b5-dbfcec353275_ENSG00000111863.8.5";
chr6	/dev/stdin	exon	11768482	11768616	.	-	.	gene_id "6967dd5c-76e4-4523-80b5-dbfcec353275_ENSG00000111863.8"; transcript_id "6967dd5c-76e4-4523-80b5-dbfcec353275_ENSG00000111863.8"; exon_number "6"; exon_id "6967dd5c-76e4-4523-80b5-dbfcec353275_ENSG00000111863.8.6";
chr6	/dev/stdin	CDS	11768482	11768616	.	-	0	gene_id "6967dd5c-76e4-4523-80b5-dbfcec353275_ENSG00000111863.8"; transcript_id "6967dd5c-76e4-4523-80b5-dbfcec353275_ENSG00000111863.8"; exon_number "6"; exon_id "6967dd5c-76e4-4523-80b5-dbfcec353275_ENSG00000111863.8.6";
chr6	/dev/stdin	exon	11778840	11779199	.	-	.	gene_id "6967dd5c-76e4-4523-80b5-dbfcec353275_ENSG00000111863.8"; transcript_id "6967dd5c-76e4-4523-80b5-dbfcec353275_ENSG00000111863.8"; exon_number "7"; exon_id "6967dd5c-76e4-4523-80b5-dbfcec353275_ENSG00000111863.8.7";
chr6	/dev/stdin	CDS	11778840	11779199	.	-	0	gene_id "6967dd5c-76e4-4523-80b5-dbfcec353275_ENSG00000111863.8"; transcript_id "6967dd5c-76e4-4523-80b5-dbfcec353275_ENSG00000111863.8"; exon_number "7"; exon_id "6967dd5c-76e4-4523-80b5-dbfcec353275_ENSG00000111863.8.7";
chr6	/dev/stdin	exon	11803248	11803342	.	-	.	gene_id "6967dd5c-76e4-4523-80b5-dbfcec353275_ENSG00000111863.8"; transcript_id "6967dd5c-76e4-4523-80b5-dbfcec353275_ENSG00000111863.8"; exon_number "8"; exon_id "6967dd5c-76e4-4523-80b5-dbfcec353275_ENSG00000111863.8.8";
chr6	/dev/stdin	CDS	11803248	11803342	.	-	2	gene_id "6967dd5c-76e4-4523-80b5-dbfcec353275_ENSG00000111863.8"; transcript_id "6967dd5c-76e4-4523-80b5-dbfcec353275_ENSG00000111863.8"; exon_number "8"; exon_id "6967dd5c-76e4-4523-80b5-dbfcec353275_ENSG00000111863.8.8";
chr6	/dev/stdin	exon	11807117	11807279	.	-	.	gene_id "6967dd5c-76e4-4523-80b5-dbfcec353275_ENSG00000111863.8"; transcript_id "6967dd5c-76e4-4523-80b5-dbfcec353275_ENSG00000111863.8"; exon_number "9"; exon_id "6967dd5c-76e4-4523-80b5-dbfcec353275_ENSG00000111863.8.9";
chr6	/dev/stdin	CDS	11807117	11807279	.	-	0	gene_id "6967dd5c-76e4-4523-80b5-dbfcec353275_ENSG00000111863.8"; transcript_id "6967dd5c-76e4-4523-80b5-dbfcec353275_ENSG00000111863.8"; exon_number "9"; exon_id "6967dd5c-76e4-4523-80b5-dbfcec353275_ENSG00000111863.8.9";
chr6	/dev/stdin	start_codon	11807277	11807279	.	-	0	gene_id "6967dd5c-76e4-4523-80b5-dbfcec353275_ENSG00000111863.8"; transcript_id "6967dd5c-76e4-4523-80b5-dbfcec353275_ENSG00000111863.8"; exon_number "9"; exon_id "6967dd5c-76e4-4523-80b5-dbfcec353275_ENSG00000111863.8.9";
chr6	/dev/stdin	transcript	12288243	12296756	.	+	.	gene_id "ff19dcbc-e756-4682-a6b2-4075008a1047_ENSG00000078401.6"; transcript_id "ff19dcbc-e756-4682-a6b2-4075008a1047_ENSG00000078401.6";
chr6	/dev/stdin	exon	12288243	12288307	.	+	.	gene_id "ff19dcbc-e756-4682-a6b2-4075008a1047_ENSG00000078401.6"; transcript_id "ff19dcbc-e756-4682-a6b2-4075008a1047_ENSG00000078401.6"; exon_number "1"; exon_id "ff19dcbc-e756-4682-a6b2-4075008a1047_ENSG00000078401.6.1";
chr6	/dev/stdin	CDS	12288243	12288307	.	+	0	gene_id "ff19dcbc-e756-4682-a6b2-4075008a1047_ENSG00000078401.6"; transcript_id "ff19dcbc-e756-4682-a6b2-4075008a1047_ENSG00000078401.6"; exon_number "1"; exon_id "ff19dcbc-e756-4682-a6b2-4075008a1047_ENSG00000078401.6.1";
chr6	/dev/stdin	exon	12288606	12288728	.	+	.	gene_id "ff19dcbc-e756-4682-a6b2-4075008a1047_ENSG00000078401.6"; transcript_id "ff19dcbc-e756-4682-a6b2-4075008a1047_ENSG00000078401.6"; exon_number "2"; exon_id "ff19dcbc-e756-4682-a6b2-4075008a1047_ENSG00000078401.6.2";
chr6	/dev/stdin	CDS	12288606	12288728	.	+	1	gene_id "ff19dcbc-e756-4682-a6b2-4075008a1047_ENSG00000078401.6"; transcript_id "ff19dcbc-e756-4682-a6b2-4075008a1047_ENSG00000078401.6"; exon_number "2"; exon_id "ff19dcbc-e756-4682-a6b2-4075008a1047_ENSG00000078401.6.2";
chr6	/dev/stdin	exon	12290862	12290926	.	+	.	gene_id "ff19dcbc-e756-4682-a6b2-4075008a1047_ENSG00000078401.6"; transcript_id "ff19dcbc-e756-4682-a6b2-4075008a1047_ENSG00000078401.6"; exon_number "3"; exon_id "ff19dcbc-e756-4682-a6b2-4075008a1047_ENSG00000078401.6.3";
chr6	/dev/stdin	CDS	12290862	12290926	.	+	1	gene_id "ff19dcbc-e756-4682-a6b2-4075008a1047_ENSG00000078401.6"; transcript_id "ff19dcbc-e756-4682-a6b2-4075008a1047_ENSG00000078401.6"; exon_number "3"; exon_id "ff19dcbc-e756-4682-a6b2-4075008a1047_ENSG00000078401.6.3";
chr6	/dev/stdin	exon	12292574	12292742	.	+	.	gene_id "ff19dcbc-e756-4682-a6b2-4075008a1047_ENSG00000078401.6"; transcript_id "ff19dcbc-e756-4682-a6b2-4075008a1047_ENSG00000078401.6"; exon_number "4"; exon_id "ff19dcbc-e756-4682-a6b2-4075008a1047_ENSG00000078401.6.4";
chr6	/dev/stdin	CDS	12292574	12292742	.	+	2	gene_id "ff19dcbc-e756-4682-a6b2-4075008a1047_ENSG00000078401.6"; transcript_id "ff19dcbc-e756-4682-a6b2-4075008a1047_ENSG00000078401.6"; exon_number "4"; exon_id "ff19dcbc-e756-4682-a6b2-4075008a1047_ENSG00000078401.6.4";
chr6	/dev/stdin	exon	12294174	12294329	.	+	.	gene_id "ff19dcbc-e756-4682-a6b2-4075008a1047_ENSG00000078401.6"; transcript_id "ff19dcbc-e756-4682-a6b2-4075008a1047_ENSG00000078401.6"; exon_number "5"; exon_id "ff19dcbc-e756-4682-a6b2-4075008a1047_ENSG00000078401.6.5";
chr6	/dev/stdin	CDS	12294174	12294329	.	+	1	gene_id "ff19dcbc-e756-4682-a6b2-4075008a1047_ENSG00000078401.6"; transcript_id "ff19dcbc-e756-4682-a6b2-4075008a1047_ENSG00000078401.6"; exon_number "5"; exon_id "ff19dcbc-e756-4682-a6b2-4075008a1047_ENSG00000078401.6.5";
chr6	/dev/stdin	exon	12294494	12294637	.	+	.	gene_id "ff19dcbc-e756-4682-a6b2-4075008a1047_ENSG00000078401.6"; transcript_id "ff19dcbc-e756-4682-a6b2-4075008a1047_ENSG00000078401.6"; exon_number "6"; exon_id "ff19dcbc-e756-4682-a6b2-4075008a1047_ENSG00000078401.6.6";
chr6	/dev/stdin	CDS	12294494	12294637	.	+	1	gene_id "ff19dcbc-e756-4682-a6b2-4075008a1047_ENSG00000078401.6"; transcript_id "ff19dcbc-e756-4682-a6b2-4075008a1047_ENSG00000078401.6"; exon_number "6"; exon_id "ff19dcbc-e756-4682-a6b2-4075008a1047_ENSG00000078401.6.6";
chr6	/dev/stdin	exon	12296195	12296756	.	+	.	gene_id "ff19dcbc-e756-4682-a6b2-4075008a1047_ENSG00000078401.6"; transcript_id "ff19dcbc-e756-4682-a6b2-4075008a1047_ENSG00000078401.6"; exon_number "7"; exon_id "ff19dcbc-e756-4682-a6b2-4075008a1047_ENSG00000078401.6.7";
chr6	/dev/stdin	CDS	12296195	12296753	.	+	1	gene_id "ff19dcbc-e756-4682-a6b2-4075008a1047_ENSG00000078401.6"; transcript_id "ff19dcbc-e756-4682-a6b2-4075008a1047_ENSG00000078401.6"; exon_number "7"; exon_id "ff19dcbc-e756-4682-a6b2-4075008a1047_ENSG00000078401.6.7";
chr6	/dev/stdin	start_codon	12288243	12288245	.	+	0	gene_id "ff19dcbc-e756-4682-a6b2-4075008a1047_ENSG00000078401.6"; transcript_id "ff19dcbc-e756-4682-a6b2-4075008a1047_ENSG00000078401.6"; exon_number "1"; exon_id "ff19dcbc-e756-4682-a6b2-4075008a1047_ENSG00000078401.6.1";
chr6	/dev/stdin	stop_codon	12296754	12296756	.	+	0	gene_id "ff19dcbc-e756-4682-a6b2-4075008a1047_ENSG00000078401.6"; transcript_id "ff19dcbc-e756-4682-a6b2-4075008a1047_ENSG00000078401.6"; exon_number "7"; exon_id "ff19dcbc-e756-4682-a6b2-4075008a1047_ENSG00000078401.6.7";
chr6	/dev/stdin	transcript	12288243	12296861	.	+	.	gene_id "b5aaa178-177a-457e-ac1d-d2135b6dae05_ENSG00000078401.6"; transcript_id "b5aaa178-177a-457e-ac1d-d2135b6dae05_ENSG00000078401.6";
chr6	/dev/stdin	exon	12288243	12288307	.	+	.	gene_id "b5aaa178-177a-457e-ac1d-d2135b6dae05_ENSG00000078401.6"; transcript_id "b5aaa178-177a-457e-ac1d-d2135b6dae05_ENSG00000078401.6"; exon_number "1"; exon_id "b5aaa178-177a-457e-ac1d-d2135b6dae05_ENSG00000078401.6.1";
chr6	/dev/stdin	CDS	12288243	12288307	.	+	0	gene_id "b5aaa178-177a-457e-ac1d-d2135b6dae05_ENSG00000078401.6"; transcript_id "b5aaa178-177a-457e-ac1d-d2135b6dae05_ENSG00000078401.6"; exon_number "1"; exon_id "b5aaa178-177a-457e-ac1d-d2135b6dae05_ENSG00000078401.6.1";
chr6	/dev/stdin	exon	12290862	12290926	.	+	.	gene_id "b5aaa178-177a-457e-ac1d-d2135b6dae05_ENSG00000078401.6"; transcript_id "b5aaa178-177a-457e-ac1d-d2135b6dae05_ENSG00000078401.6"; exon_number "2"; exon_id "b5aaa178-177a-457e-ac1d-d2135b6dae05_ENSG00000078401.6.2";
chr6	/dev/stdin	CDS	12290862	12290926	.	+	1	gene_id "b5aaa178-177a-457e-ac1d-d2135b6dae05_ENSG00000078401.6"; transcript_id "b5aaa178-177a-457e-ac1d-d2135b6dae05_ENSG00000078401.6"; exon_number "2"; exon_id "b5aaa178-177a-457e-ac1d-d2135b6dae05_ENSG00000078401.6.2";
chr6	/dev/stdin	exon	12292574	12292742	.	+	.	gene_id "b5aaa178-177a-457e-ac1d-d2135b6dae05_ENSG00000078401.6"; transcript_id "b5aaa178-177a-457e-ac1d-d2135b6dae05_ENSG00000078401.6"; exon_number "3"; exon_id "b5aaa178-177a-457e-ac1d-d2135b6dae05_ENSG00000078401.6.3";
chr6	/dev/stdin	CDS	12292574	12292742	.	+	2	gene_id "b5aaa178-177a-457e-ac1d-d2135b6dae05_ENSG00000078401.6"; transcript_id "b5aaa178-177a-457e-ac1d-d2135b6dae05_ENSG00000078401.6"; exon_number "3"; exon_id "b5aaa178-177a-457e-ac1d-d2135b6dae05_ENSG00000078401.6.3";
chr6	/dev/stdin	exon	12294174	12294329	.	+	.	gene_id "b5aaa178-177a-457e-ac1d-d2135b6dae05_ENSG00000078401.6"; transcript_id "b5aaa178-177a-457e-ac1d-d2135b6dae05_ENSG00000078401.6"; exon_number "4"; exon_id "b5aaa178-177a-457e-ac1d-d2135b6dae05_ENSG00000078401.6.4";
chr6	/dev/stdin	CDS	12294174	12294329	.	+	1	gene_id "b5aaa178-177a-457e-ac1d-d2135b6dae05_ENSG00000078401.6"; transcript_id "b5aaa178-177a-457e-ac1d-d2135b6dae05_ENSG00000078401.6"; exon_number "4"; exon_id "b5aaa178-177a-457e-ac1d-d2135b6dae05_ENSG00000078401.6.4";
chr6	/dev/stdin	exon	12294494	12294637	.	+	.	gene_id "b5aaa178-177a-457e-ac1d-d2135b6dae05_ENSG00000078401.6"; transcript_id "b5aaa178-177a-457e-ac1d-d2135b6dae05_ENSG00000078401.6"; exon_number "5"; exon_id "b5aaa178-177a-457e-ac1d-d2135b6dae05_ENSG00000078401.6.5";
chr6	/dev/stdin	CDS	12294494	12294637	.	+	1	gene_id "b5aaa178-177a-457e-ac1d-d2135b6dae05_ENSG00000078401.6"; transcript_id "b5aaa178-177a-457e-ac1d-d2135b6dae05_ENSG00000078401.6"; exon_number "5"; exon_id "b5aaa178-177a-457e-ac1d-d2135b6dae05_ENSG00000078401.6.5";
chr6	/dev/stdin	exon	12296195	12296861	.	+	.	gene_id "b5aaa178-177a-457e-ac1d-d2135b6dae05_ENSG00000078401.6"; transcript_id "b5aaa178-177a-457e-ac1d-d2135b6dae05_ENSG00000078401.6"; exon_number "6"; exon_id "b5aaa178-177a-457e-ac1d-d2135b6dae05_ENSG00000078401.6.6";
chr6	/dev/stdin	CDS	12296195	12296858	.	+	1	gene_id "b5aaa178-177a-457e-ac1d-d2135b6dae05_ENSG00000078401.6"; transcript_id "b5aaa178-177a-457e-ac1d-d2135b6dae05_ENSG00000078401.6"; exon_number "6"; exon_id "b5aaa178-177a-457e-ac1d-d2135b6dae05_ENSG00000078401.6.6";
chr6	/dev/stdin	start_codon	12288243	12288245	.	+	0	gene_id "b5aaa178-177a-457e-ac1d-d2135b6dae05_ENSG00000078401.6"; transcript_id "b5aaa178-177a-457e-ac1d-d2135b6dae05_ENSG00000078401.6"; exon_number "1"; exon_id "b5aaa178-177a-457e-ac1d-d2135b6dae05_ENSG00000078401.6.1";
chr6	/dev/stdin	stop_codon	12296859	12296861	.	+	0	gene_id "b5aaa178-177a-457e-ac1d-d2135b6dae05_ENSG00000078401.6"; transcript_id "b5aaa178-177a-457e-ac1d-d2135b6dae05_ENSG00000078401.6"; exon_number "6"; exon_id "b5aaa178-177a-457e-ac1d-d2135b6dae05_ENSG00000078401.6.6";
chr6	/dev/stdin	transcript	12295929	12314269	.	-	.	gene_id "6680f66e-ffb8-421b-b61b-3836b9402c52_chr6:12295000"; transcript_id "6680f66e-ffb8-421b-b61b-3836b9402c52_chr6:12295000";
chr6	/dev/stdin	exon	12295929	12296722	.	-	.	gene_id "6680f66e-ffb8-421b-b61b-3836b9402c52_chr6:12295000"; transcript_id "6680f66e-ffb8-421b-b61b-3836b9402c52_chr6:12295000"; exon_number "1"; exon_id "6680f66e-ffb8-421b-b61b-3836b9402c52_chr6:12295000.1";
chr6	/dev/stdin	CDS	12295929	12296722	.	-	1	gene_id "6680f66e-ffb8-421b-b61b-3836b9402c52_chr6:12295000"; transcript_id "6680f66e-ffb8-421b-b61b-3836b9402c52_chr6:12295000"; exon_number "1"; exon_id "6680f66e-ffb8-421b-b61b-3836b9402c52_chr6:12295000.1";
chr6	/dev/stdin	exon	12311413	12311470	.	-	.	gene_id "6680f66e-ffb8-421b-b61b-3836b9402c52_chr6:12295000"; transcript_id "6680f66e-ffb8-421b-b61b-3836b9402c52_chr6:12295000"; exon_number "2"; exon_id "6680f66e-ffb8-421b-b61b-3836b9402c52_chr6:12295000.2";
chr6	/dev/stdin	CDS	12311413	12311470	.	-	2	gene_id "6680f66e-ffb8-421b-b61b-3836b9402c52_chr6:12295000"; transcript_id "6680f66e-ffb8-421b-b61b-3836b9402c52_chr6:12295000"; exon_number "2"; exon_id "6680f66e-ffb8-421b-b61b-3836b9402c52_chr6:12295000.2";
chr6	/dev/stdin	exon	12313588	12313692	.	-	.	gene_id "6680f66e-ffb8-421b-b61b-3836b9402c52_chr6:12295000"; transcript_id "6680f66e-ffb8-421b-b61b-3836b9402c52_chr6:12295000"; exon_number "3"; exon_id "6680f66e-ffb8-421b-b61b-3836b9402c52_chr6:12295000.3";
chr6	/dev/stdin	CDS	12313588	12313692	.	-	2	gene_id "6680f66e-ffb8-421b-b61b-3836b9402c52_chr6:12295000"; transcript_id "6680f66e-ffb8-421b-b61b-3836b9402c52_chr6:12295000"; exon_number "3"; exon_id "6680f66e-ffb8-421b-b61b-3836b9402c52_chr6:12295000.3";
chr6	/dev/stdin	exon	12314119	12314269	.	-	.	gene_id "6680f66e-ffb8-421b-b61b-3836b9402c52_chr6:12295000"; transcript_id "6680f66e-ffb8-421b-b61b-3836b9402c52_chr6:12295000"; exon_number "4"; exon_id "6680f66e-ffb8-421b-b61b-3836b9402c52_chr6:12295000.4";
chr6	/dev/stdin	CDS	12314119	12314269	.	-	0	gene_id "6680f66e-ffb8-421b-b61b-3836b9402c52_chr6:12295000"; transcript_id "6680f66e-ffb8-421b-b61b-3836b9402c52_chr6:12295000"; exon_number "4"; exon_id "6680f66e-ffb8-421b-b61b-3836b9402c52_chr6:12295000.4";
chr6	/dev/stdin	start_codon	12314267	12314269	.	-	0	gene_id "6680f66e-ffb8-421b-b61b-3836b9402c52_chr6:12295000"; transcript_id "6680f66e-ffb8-421b-b61b-3836b9402c52_chr6:12295000"; exon_number "4"; exon_id "6680f66e-ffb8-421b-b61b-3836b9402c52_chr6:12295000.4";
chr6	/dev/stdin	transcript	12296100	12314504	.	-	.	gene_id "6680f66e-ffb8-421b-b61b-3836b9402c52-1_chr6:12296000"; transcript_id "6680f66e-ffb8-421b-b61b-3836b9402c52-1_chr6:12296000";
chr6	/dev/stdin	exon	12296100	12296722	.	-	.	gene_id "6680f66e-ffb8-421b-b61b-3836b9402c52-1_chr6:12296000"; transcript_id "6680f66e-ffb8-421b-b61b-3836b9402c52-1_chr6:12296000"; exon_number "1"; exon_id "6680f66e-ffb8-421b-b61b-3836b9402c52-1_chr6:12296000.1";
chr6	/dev/stdin	CDS	12296100	12296722	.	-	0	gene_id "6680f66e-ffb8-421b-b61b-3836b9402c52-1_chr6:12296000"; transcript_id "6680f66e-ffb8-421b-b61b-3836b9402c52-1_chr6:12296000"; exon_number "1"; exon_id "6680f66e-ffb8-421b-b61b-3836b9402c52-1_chr6:12296000.1";
chr6	/dev/stdin	exon	12311413	12311470	.	-	.	gene_id "6680f66e-ffb8-421b-b61b-3836b9402c52-1_chr6:12296000"; transcript_id "6680f66e-ffb8-421b-b61b-3836b9402c52-1_chr6:12296000"; exon_number "2"; exon_id "6680f66e-ffb8-421b-b61b-3836b9402c52-1_chr6:12296000.2";
chr6	/dev/stdin	CDS	12311413	12311470	.	-	1	gene_id "6680f66e-ffb8-421b-b61b-3836b9402c52-1_chr6:12296000"; transcript_id "6680f66e-ffb8-421b-b61b-3836b9402c52-1_chr6:12296000"; exon_number "2"; exon_id "6680f66e-ffb8-421b-b61b-3836b9402c52-1_chr6:12296000.2";
chr6	/dev/stdin	exon	12313588	12313692	.	-	.	gene_id "6680f66e-ffb8-421b-b61b-3836b9402c52-1_chr6:12296000"; transcript_id "6680f66e-ffb8-421b-b61b-3836b9402c52-1_chr6:12296000"; exon_number "3"; exon_id "6680f66e-ffb8-421b-b61b-3836b9402c52-1_chr6:12296000.3";
chr6	/dev/stdin	CDS	12313588	12313692	.	-	1	gene_id "6680f66e-ffb8-421b-b61b-3836b9402c52-1_chr6:12296000"; transcript_id "6680f66e-ffb8-421b-b61b-3836b9402c52-1_chr6:12296000"; exon_number "3"; exon_id "6680f66e-ffb8-421b-b61b-3836b9402c52-1_chr6:12296000.3";
chr6	/dev/stdin	exon	12314119	12314504	.	-	.	gene_id "6680f66e-ffb8-421b-b61b-3836b9402c52-1_chr6:12296000"; transcript_id "6680f66e-ffb8-421b-b61b-3836b9402c52-1_chr6:12296000"; exon_number "4"; exon_id "6680f66e-ffb8-421b-b61b-3836b9402c52-1_chr6:12296000.4";
chr6	/dev/stdin	CDS	12314119	12314504	.	-	0	gene_id "6680f66e-ffb8-421b-b61b-3836b9402c52-1_chr6:12296000"; transcript_id "6680f66e-ffb8-421b-b61b-3836b9402c52-1_chr6:12296000"; exon_number "4"; exon_id "6680f66e-ffb8-421b-b61b-3836b9402c52-1_chr6:12296000.4";
chr6	/dev/stdin	start_codon	12314502	12314504	.	-	0	gene_id "6680f66e-ffb8-421b-b61b-3836b9402c52-1_chr6:12296000"; transcript_id "6680f66e-ffb8-421b-b61b-3836b9402c52-1_chr6:12296000"; exon_number "4"; exon_id "6680f66e-ffb8-421b-b61b-3836b9402c52-1_chr6:12296000.4";
chr6	/dev/stdin	transcript	12295929	12313706	.	-	.	gene_id "0706d483-eca4-4815-b380-3d260dc190cc_chr6:12295000"; transcript_id "0706d483-eca4-4815-b380-3d260dc190cc_chr6:12295000";
chr6	/dev/stdin	exon	12295929	12296722	.	-	.	gene_id "0706d483-eca4-4815-b380-3d260dc190cc_chr6:12295000"; transcript_id "0706d483-eca4-4815-b380-3d260dc190cc_chr6:12295000"; exon_number "1"; exon_id "0706d483-eca4-4815-b380-3d260dc190cc_chr6:12295000.1";
chr6	/dev/stdin	CDS	12295929	12296722	.	-	1	gene_id "0706d483-eca4-4815-b380-3d260dc190cc_chr6:12295000"; transcript_id "0706d483-eca4-4815-b380-3d260dc190cc_chr6:12295000"; exon_number "1"; exon_id "0706d483-eca4-4815-b380-3d260dc190cc_chr6:12295000.1";
chr6	/dev/stdin	exon	12311413	12311538	.	-	.	gene_id "0706d483-eca4-4815-b380-3d260dc190cc_chr6:12295000"; transcript_id "0706d483-eca4-4815-b380-3d260dc190cc_chr6:12295000"; exon_number "2"; exon_id "0706d483-eca4-4815-b380-3d260dc190cc_chr6:12295000.2";
chr6	/dev/stdin	CDS	12311413	12311538	.	-	1	gene_id "0706d483-eca4-4815-b380-3d260dc190cc_chr6:12295000"; transcript_id "0706d483-eca4-4815-b380-3d260dc190cc_chr6:12295000"; exon_number "2"; exon_id "0706d483-eca4-4815-b380-3d260dc190cc_chr6:12295000.2";
chr6	/dev/stdin	exon	12313588	12313706	.	-	.	gene_id "0706d483-eca4-4815-b380-3d260dc190cc_chr6:12295000"; transcript_id "0706d483-eca4-4815-b380-3d260dc190cc_chr6:12295000"; exon_number "3"; exon_id "0706d483-eca4-4815-b380-3d260dc190cc_chr6:12295000.3";
chr6	/dev/stdin	CDS	12313588	12313706	.	-	0	gene_id "0706d483-eca4-4815-b380-3d260dc190cc_chr6:12295000"; transcript_id "0706d483-eca4-4815-b380-3d260dc190cc_chr6:12295000"; exon_number "3"; exon_id "0706d483-eca4-4815-b380-3d260dc190cc_chr6:12295000.3";
chr6	/dev/stdin	start_codon	12313704	12313706	.	-	0	gene_id "0706d483-eca4-4815-b380-3d260dc190cc_chr6:12295000"; transcript_id "0706d483-eca4-4815-b380-3d260dc190cc_chr6:12295000"; exon_number "3"; exon_id "0706d483-eca4-4815-b380-3d260dc190cc_chr6:12295000.3";
chr6	/dev/stdin	transcript	12322523	12335039	.	+	.	gene_id "44a2a5f3-3965-4191-97f0-65546cdf4b32_chr6:12322000"; transcript_id "44a2a5f3-3965-4191-97f0-65546cdf4b32_chr6:12322000";
chr6	/dev/stdin	exon	12322523	12322627	.	+	.	gene_id "44a2a5f3-3965-4191-97f0-65546cdf4b32_chr6:12322000"; transcript_id "44a2a5f3-3965-4191-97f0-65546cdf4b32_chr6:12322000"; exon_number "1"; exon_id "44a2a5f3-3965-4191-97f0-65546cdf4b32_chr6:12322000.1";
chr6	/dev/stdin	CDS	12322523	12322627	.	+	0	gene_id "44a2a5f3-3965-4191-97f0-65546cdf4b32_chr6:12322000"; transcript_id "44a2a5f3-3965-4191-97f0-65546cdf4b32_chr6:12322000"; exon_number "1"; exon_id "44a2a5f3-3965-4191-97f0-65546cdf4b32_chr6:12322000.1";
chr6	/dev/stdin	exon	12322840	12322897	.	+	.	gene_id "44a2a5f3-3965-4191-97f0-65546cdf4b32_chr6:12322000"; transcript_id "44a2a5f3-3965-4191-97f0-65546cdf4b32_chr6:12322000"; exon_number "2"; exon_id "44a2a5f3-3965-4191-97f0-65546cdf4b32_chr6:12322000.2";
chr6	/dev/stdin	CDS	12322840	12322897	.	+	0	gene_id "44a2a5f3-3965-4191-97f0-65546cdf4b32_chr6:12322000"; transcript_id "44a2a5f3-3965-4191-97f0-65546cdf4b32_chr6:12322000"; exon_number "2"; exon_id "44a2a5f3-3965-4191-97f0-65546cdf4b32_chr6:12322000.2";
chr6	/dev/stdin	exon	12334765	12335039	.	+	.	gene_id "44a2a5f3-3965-4191-97f0-65546cdf4b32_chr6:12322000"; transcript_id "44a2a5f3-3965-4191-97f0-65546cdf4b32_chr6:12322000"; exon_number "3"; exon_id "44a2a5f3-3965-4191-97f0-65546cdf4b32_chr6:12322000.3";
chr6	/dev/stdin	CDS	12334765	12335036	.	+	2	gene_id "44a2a5f3-3965-4191-97f0-65546cdf4b32_chr6:12322000"; transcript_id "44a2a5f3-3965-4191-97f0-65546cdf4b32_chr6:12322000"; exon_number "3"; exon_id "44a2a5f3-3965-4191-97f0-65546cdf4b32_chr6:12322000.3";
chr6	/dev/stdin	start_codon	12322523	12322525	.	+	0	gene_id "44a2a5f3-3965-4191-97f0-65546cdf4b32_chr6:12322000"; transcript_id "44a2a5f3-3965-4191-97f0-65546cdf4b32_chr6:12322000"; exon_number "1"; exon_id "44a2a5f3-3965-4191-97f0-65546cdf4b32_chr6:12322000.1";
chr6	/dev/stdin	stop_codon	12335037	12335039	.	+	0	gene_id "44a2a5f3-3965-4191-97f0-65546cdf4b32_chr6:12322000"; transcript_id "44a2a5f3-3965-4191-97f0-65546cdf4b32_chr6:12322000"; exon_number "3"; exon_id "44a2a5f3-3965-4191-97f0-65546cdf4b32_chr6:12322000.3";
chr6	/dev/stdin	transcript	13305184	13328690	.	-	.	gene_id "8fad44b8-b8a2-468d-86b7-fd322f2bdd55_ENSG00000145979.13"; transcript_id "8fad44b8-b8a2-468d-86b7-fd322f2bdd55_ENSG00000145979.13";
chr6	/dev/stdin	exon	13305184	13305419	.	-	.	gene_id "8fad44b8-b8a2-468d-86b7-fd322f2bdd55_ENSG00000145979.13"; transcript_id "8fad44b8-b8a2-468d-86b7-fd322f2bdd55_ENSG00000145979.13"; exon_number "1"; exon_id "8fad44b8-b8a2-468d-86b7-fd322f2bdd55_ENSG00000145979.13.1";
chr6	/dev/stdin	CDS	13305187	13305419	.	-	2	gene_id "8fad44b8-b8a2-468d-86b7-fd322f2bdd55_ENSG00000145979.13"; transcript_id "8fad44b8-b8a2-468d-86b7-fd322f2bdd55_ENSG00000145979.13"; exon_number "1"; exon_id "8fad44b8-b8a2-468d-86b7-fd322f2bdd55_ENSG00000145979.13.1";
chr6	/dev/stdin	exon	13306630	13306759	.	-	.	gene_id "8fad44b8-b8a2-468d-86b7-fd322f2bdd55_ENSG00000145979.13"; transcript_id "8fad44b8-b8a2-468d-86b7-fd322f2bdd55_ENSG00000145979.13"; exon_number "2"; exon_id "8fad44b8-b8a2-468d-86b7-fd322f2bdd55_ENSG00000145979.13.2";
chr6	/dev/stdin	CDS	13306630	13306759	.	-	0	gene_id "8fad44b8-b8a2-468d-86b7-fd322f2bdd55_ENSG00000145979.13"; transcript_id "8fad44b8-b8a2-468d-86b7-fd322f2bdd55_ENSG00000145979.13"; exon_number "2"; exon_id "8fad44b8-b8a2-468d-86b7-fd322f2bdd55_ENSG00000145979.13.2";
chr6	/dev/stdin	exon	13307828	13307977	.	-	.	gene_id "8fad44b8-b8a2-468d-86b7-fd322f2bdd55_ENSG00000145979.13"; transcript_id "8fad44b8-b8a2-468d-86b7-fd322f2bdd55_ENSG00000145979.13"; exon_number "3"; exon_id "8fad44b8-b8a2-468d-86b7-fd322f2bdd55_ENSG00000145979.13.3";
chr6	/dev/stdin	CDS	13307828	13307977	.	-	0	gene_id "8fad44b8-b8a2-468d-86b7-fd322f2bdd55_ENSG00000145979.13"; transcript_id "8fad44b8-b8a2-468d-86b7-fd322f2bdd55_ENSG00000145979.13"; exon_number "3"; exon_id "8fad44b8-b8a2-468d-86b7-fd322f2bdd55_ENSG00000145979.13.3";
chr6	/dev/stdin	exon	13316803	13316940	.	-	.	gene_id "8fad44b8-b8a2-468d-86b7-fd322f2bdd55_ENSG00000145979.13"; transcript_id "8fad44b8-b8a2-468d-86b7-fd322f2bdd55_ENSG00000145979.13"; exon_number "4"; exon_id "8fad44b8-b8a2-468d-86b7-fd322f2bdd55_ENSG00000145979.13.4";
chr6	/dev/stdin	CDS	13316803	13316940	.	-	0	gene_id "8fad44b8-b8a2-468d-86b7-fd322f2bdd55_ENSG00000145979.13"; transcript_id "8fad44b8-b8a2-468d-86b7-fd322f2bdd55_ENSG00000145979.13"; exon_number "4"; exon_id "8fad44b8-b8a2-468d-86b7-fd322f2bdd55_ENSG00000145979.13.4";
chr6	/dev/stdin	exon	13321140	13321327	.	-	.	gene_id "8fad44b8-b8a2-468d-86b7-fd322f2bdd55_ENSG00000145979.13"; transcript_id "8fad44b8-b8a2-468d-86b7-fd322f2bdd55_ENSG00000145979.13"; exon_number "5"; exon_id "8fad44b8-b8a2-468d-86b7-fd322f2bdd55_ENSG00000145979.13.5";
chr6	/dev/stdin	CDS	13321140	13321327	.	-	2	gene_id "8fad44b8-b8a2-468d-86b7-fd322f2bdd55_ENSG00000145979.13"; transcript_id "8fad44b8-b8a2-468d-86b7-fd322f2bdd55_ENSG00000145979.13"; exon_number "5"; exon_id "8fad44b8-b8a2-468d-86b7-fd322f2bdd55_ENSG00000145979.13.5";
chr6	/dev/stdin	exon	13325326	13325406	.	-	.	gene_id "8fad44b8-b8a2-468d-86b7-fd322f2bdd55_ENSG00000145979.13"; transcript_id "8fad44b8-b8a2-468d-86b7-fd322f2bdd55_ENSG00000145979.13"; exon_number "6"; exon_id "8fad44b8-b8a2-468d-86b7-fd322f2bdd55_ENSG00000145979.13.6";
chr6	/dev/stdin	CDS	13325326	13325406	.	-	2	gene_id "8fad44b8-b8a2-468d-86b7-fd322f2bdd55_ENSG00000145979.13"; transcript_id "8fad44b8-b8a2-468d-86b7-fd322f2bdd55_ENSG00000145979.13"; exon_number "6"; exon_id "8fad44b8-b8a2-468d-86b7-fd322f2bdd55_ENSG00000145979.13.6";
chr6	/dev/stdin	exon	13327019	13327195	.	-	.	gene_id "8fad44b8-b8a2-468d-86b7-fd322f2bdd55_ENSG00000145979.13"; transcript_id "8fad44b8-b8a2-468d-86b7-fd322f2bdd55_ENSG00000145979.13"; exon_number "7"; exon_id "8fad44b8-b8a2-468d-86b7-fd322f2bdd55_ENSG00000145979.13.7";
chr6	/dev/stdin	CDS	13327019	13327195	.	-	2	gene_id "8fad44b8-b8a2-468d-86b7-fd322f2bdd55_ENSG00000145979.13"; transcript_id "8fad44b8-b8a2-468d-86b7-fd322f2bdd55_ENSG00000145979.13"; exon_number "7"; exon_id "8fad44b8-b8a2-468d-86b7-fd322f2bdd55_ENSG00000145979.13.7";
chr6	/dev/stdin	exon	13328528	13328690	.	-	.	gene_id "8fad44b8-b8a2-468d-86b7-fd322f2bdd55_ENSG00000145979.13"; transcript_id "8fad44b8-b8a2-468d-86b7-fd322f2bdd55_ENSG00000145979.13"; exon_number "8"; exon_id "8fad44b8-b8a2-468d-86b7-fd322f2bdd55_ENSG00000145979.13.8";
chr6	/dev/stdin	CDS	13328528	13328690	.	-	0	gene_id "8fad44b8-b8a2-468d-86b7-fd322f2bdd55_ENSG00000145979.13"; transcript_id "8fad44b8-b8a2-468d-86b7-fd322f2bdd55_ENSG00000145979.13"; exon_number "8"; exon_id "8fad44b8-b8a2-468d-86b7-fd322f2bdd55_ENSG00000145979.13.8";
chr6	/dev/stdin	start_codon	13328688	13328690	.	-	0	gene_id "8fad44b8-b8a2-468d-86b7-fd322f2bdd55_ENSG00000145979.13"; transcript_id "8fad44b8-b8a2-468d-86b7-fd322f2bdd55_ENSG00000145979.13"; exon_number "8"; exon_id "8fad44b8-b8a2-468d-86b7-fd322f2bdd55_ENSG00000145979.13.8";
chr6	/dev/stdin	stop_codon	13305184	13305186	.	-	0	gene_id "8fad44b8-b8a2-468d-86b7-fd322f2bdd55_ENSG00000145979.13"; transcript_id "8fad44b8-b8a2-468d-86b7-fd322f2bdd55_ENSG00000145979.13"; exon_number "1"; exon_id "8fad44b8-b8a2-468d-86b7-fd322f2bdd55_ENSG00000145979.13.1";
chr6	/dev/stdin	transcript	13305184	13328690	.	-	.	gene_id "f73e7f0e-e73d-4f75-a842-3f84e40d036e_ENSG00000145979.13"; transcript_id "f73e7f0e-e73d-4f75-a842-3f84e40d036e_ENSG00000145979.13";
chr6	/dev/stdin	exon	13305184	13305419	.	-	.	gene_id "f73e7f0e-e73d-4f75-a842-3f84e40d036e_ENSG00000145979.13"; transcript_id "f73e7f0e-e73d-4f75-a842-3f84e40d036e_ENSG00000145979.13"; exon_number "1"; exon_id "f73e7f0e-e73d-4f75-a842-3f84e40d036e_ENSG00000145979.13.1";
chr6	/dev/stdin	CDS	13305184	13305419	.	-	0	gene_id "f73e7f0e-e73d-4f75-a842-3f84e40d036e_ENSG00000145979.13"; transcript_id "f73e7f0e-e73d-4f75-a842-3f84e40d036e_ENSG00000145979.13"; exon_number "1"; exon_id "f73e7f0e-e73d-4f75-a842-3f84e40d036e_ENSG00000145979.13.1";
chr6	/dev/stdin	exon	13306630	13306759	.	-	.	gene_id "f73e7f0e-e73d-4f75-a842-3f84e40d036e_ENSG00000145979.13"; transcript_id "f73e7f0e-e73d-4f75-a842-3f84e40d036e_ENSG00000145979.13"; exon_number "2"; exon_id "f73e7f0e-e73d-4f75-a842-3f84e40d036e_ENSG00000145979.13.2";
chr6	/dev/stdin	CDS	13306630	13306759	.	-	1	gene_id "f73e7f0e-e73d-4f75-a842-3f84e40d036e_ENSG00000145979.13"; transcript_id "f73e7f0e-e73d-4f75-a842-3f84e40d036e_ENSG00000145979.13"; exon_number "2"; exon_id "f73e7f0e-e73d-4f75-a842-3f84e40d036e_ENSG00000145979.13.2";
chr6	/dev/stdin	exon	13307828	13307977	.	-	.	gene_id "f73e7f0e-e73d-4f75-a842-3f84e40d036e_ENSG00000145979.13"; transcript_id "f73e7f0e-e73d-4f75-a842-3f84e40d036e_ENSG00000145979.13"; exon_number "3"; exon_id "f73e7f0e-e73d-4f75-a842-3f84e40d036e_ENSG00000145979.13.3";
chr6	/dev/stdin	CDS	13307828	13307977	.	-	1	gene_id "f73e7f0e-e73d-4f75-a842-3f84e40d036e_ENSG00000145979.13"; transcript_id "f73e7f0e-e73d-4f75-a842-3f84e40d036e_ENSG00000145979.13"; exon_number "3"; exon_id "f73e7f0e-e73d-4f75-a842-3f84e40d036e_ENSG00000145979.13.3";
chr6	/dev/stdin	exon	13316803	13316940	.	-	.	gene_id "f73e7f0e-e73d-4f75-a842-3f84e40d036e_ENSG00000145979.13"; transcript_id "f73e7f0e-e73d-4f75-a842-3f84e40d036e_ENSG00000145979.13"; exon_number "4"; exon_id "f73e7f0e-e73d-4f75-a842-3f84e40d036e_ENSG00000145979.13.4";
chr6	/dev/stdin	CDS	13316803	13316940	.	-	1	gene_id "f73e7f0e-e73d-4f75-a842-3f84e40d036e_ENSG00000145979.13"; transcript_id "f73e7f0e-e73d-4f75-a842-3f84e40d036e_ENSG00000145979.13"; exon_number "4"; exon_id "f73e7f0e-e73d-4f75-a842-3f84e40d036e_ENSG00000145979.13.4";
chr6	/dev/stdin	exon	13321140	13321327	.	-	.	gene_id "f73e7f0e-e73d-4f75-a842-3f84e40d036e_ENSG00000145979.13"; transcript_id "f73e7f0e-e73d-4f75-a842-3f84e40d036e_ENSG00000145979.13"; exon_number "5"; exon_id "f73e7f0e-e73d-4f75-a842-3f84e40d036e_ENSG00000145979.13.5";
chr6	/dev/stdin	CDS	13321140	13321327	.	-	0	gene_id "f73e7f0e-e73d-4f75-a842-3f84e40d036e_ENSG00000145979.13"; transcript_id "f73e7f0e-e73d-4f75-a842-3f84e40d036e_ENSG00000145979.13"; exon_number "5"; exon_id "f73e7f0e-e73d-4f75-a842-3f84e40d036e_ENSG00000145979.13.5";
chr6	/dev/stdin	exon	13325326	13325406	.	-	.	gene_id "f73e7f0e-e73d-4f75-a842-3f84e40d036e_ENSG00000145979.13"; transcript_id "f73e7f0e-e73d-4f75-a842-3f84e40d036e_ENSG00000145979.13"; exon_number "6"; exon_id "f73e7f0e-e73d-4f75-a842-3f84e40d036e_ENSG00000145979.13.6";
chr6	/dev/stdin	CDS	13325326	13325406	.	-	0	gene_id "f73e7f0e-e73d-4f75-a842-3f84e40d036e_ENSG00000145979.13"; transcript_id "f73e7f0e-e73d-4f75-a842-3f84e40d036e_ENSG00000145979.13"; exon_number "6"; exon_id "f73e7f0e-e73d-4f75-a842-3f84e40d036e_ENSG00000145979.13.6";
chr6	/dev/stdin	exon	13327019	13327138	.	-	.	gene_id "f73e7f0e-e73d-4f75-a842-3f84e40d036e_ENSG00000145979.13"; transcript_id "f73e7f0e-e73d-4f75-a842-3f84e40d036e_ENSG00000145979.13"; exon_number "7"; exon_id "f73e7f0e-e73d-4f75-a842-3f84e40d036e_ENSG00000145979.13.7";
chr6	/dev/stdin	CDS	13327019	13327138	.	-	0	gene_id "f73e7f0e-e73d-4f75-a842-3f84e40d036e_ENSG00000145979.13"; transcript_id "f73e7f0e-e73d-4f75-a842-3f84e40d036e_ENSG00000145979.13"; exon_number "7"; exon_id "f73e7f0e-e73d-4f75-a842-3f84e40d036e_ENSG00000145979.13.7";
chr6	/dev/stdin	exon	13328688	13328690	.	-	.	gene_id "f73e7f0e-e73d-4f75-a842-3f84e40d036e_ENSG00000145979.13"; transcript_id "f73e7f0e-e73d-4f75-a842-3f84e40d036e_ENSG00000145979.13"; exon_number "8"; exon_id "f73e7f0e-e73d-4f75-a842-3f84e40d036e_ENSG00000145979.13.8";
chr6	/dev/stdin	CDS	13328688	13328690	.	-	0	gene_id "f73e7f0e-e73d-4f75-a842-3f84e40d036e_ENSG00000145979.13"; transcript_id "f73e7f0e-e73d-4f75-a842-3f84e40d036e_ENSG00000145979.13"; exon_number "8"; exon_id "f73e7f0e-e73d-4f75-a842-3f84e40d036e_ENSG00000145979.13.8";
chr6	/dev/stdin	start_codon	13328688	13328690	.	-	0	gene_id "f73e7f0e-e73d-4f75-a842-3f84e40d036e_ENSG00000145979.13"; transcript_id "f73e7f0e-e73d-4f75-a842-3f84e40d036e_ENSG00000145979.13"; exon_number "8"; exon_id "f73e7f0e-e73d-4f75-a842-3f84e40d036e_ENSG00000145979.13.8";
chr6	/dev/stdin	transcript	13305184	13328690	.	-	.	gene_id "4b192d67-660e-4f4e-af16-f4ea642724fd_ENSG00000145979.13"; transcript_id "4b192d67-660e-4f4e-af16-f4ea642724fd_ENSG00000145979.13";
chr6	/dev/stdin	exon	13305184	13305419	.	-	.	gene_id "4b192d67-660e-4f4e-af16-f4ea642724fd_ENSG00000145979.13"; transcript_id "4b192d67-660e-4f4e-af16-f4ea642724fd_ENSG00000145979.13"; exon_number "1"; exon_id "4b192d67-660e-4f4e-af16-f4ea642724fd_ENSG00000145979.13.1";
chr6	/dev/stdin	CDS	13305184	13305419	.	-	1	gene_id "4b192d67-660e-4f4e-af16-f4ea642724fd_ENSG00000145979.13"; transcript_id "4b192d67-660e-4f4e-af16-f4ea642724fd_ENSG00000145979.13"; exon_number "1"; exon_id "4b192d67-660e-4f4e-af16-f4ea642724fd_ENSG00000145979.13.1";
chr6	/dev/stdin	exon	13306630	13306759	.	-	.	gene_id "4b192d67-660e-4f4e-af16-f4ea642724fd_ENSG00000145979.13"; transcript_id "4b192d67-660e-4f4e-af16-f4ea642724fd_ENSG00000145979.13"; exon_number "2"; exon_id "4b192d67-660e-4f4e-af16-f4ea642724fd_ENSG00000145979.13.2";
chr6	/dev/stdin	CDS	13306630	13306759	.	-	2	gene_id "4b192d67-660e-4f4e-af16-f4ea642724fd_ENSG00000145979.13"; transcript_id "4b192d67-660e-4f4e-af16-f4ea642724fd_ENSG00000145979.13"; exon_number "2"; exon_id "4b192d67-660e-4f4e-af16-f4ea642724fd_ENSG00000145979.13.2";
chr6	/dev/stdin	exon	13307828	13307977	.	-	.	gene_id "4b192d67-660e-4f4e-af16-f4ea642724fd_ENSG00000145979.13"; transcript_id "4b192d67-660e-4f4e-af16-f4ea642724fd_ENSG00000145979.13"; exon_number "3"; exon_id "4b192d67-660e-4f4e-af16-f4ea642724fd_ENSG00000145979.13.3";
chr6	/dev/stdin	CDS	13307828	13307977	.	-	2	gene_id "4b192d67-660e-4f4e-af16-f4ea642724fd_ENSG00000145979.13"; transcript_id "4b192d67-660e-4f4e-af16-f4ea642724fd_ENSG00000145979.13"; exon_number "3"; exon_id "4b192d67-660e-4f4e-af16-f4ea642724fd_ENSG00000145979.13.3";
chr6	/dev/stdin	exon	13316803	13316940	.	-	.	gene_id "4b192d67-660e-4f4e-af16-f4ea642724fd_ENSG00000145979.13"; transcript_id "4b192d67-660e-4f4e-af16-f4ea642724fd_ENSG00000145979.13"; exon_number "4"; exon_id "4b192d67-660e-4f4e-af16-f4ea642724fd_ENSG00000145979.13.4";
chr6	/dev/stdin	CDS	13316803	13316940	.	-	2	gene_id "4b192d67-660e-4f4e-af16-f4ea642724fd_ENSG00000145979.13"; transcript_id "4b192d67-660e-4f4e-af16-f4ea642724fd_ENSG00000145979.13"; exon_number "4"; exon_id "4b192d67-660e-4f4e-af16-f4ea642724fd_ENSG00000145979.13.4";
chr6	/dev/stdin	exon	13321140	13321327	.	-	.	gene_id "4b192d67-660e-4f4e-af16-f4ea642724fd_ENSG00000145979.13"; transcript_id "4b192d67-660e-4f4e-af16-f4ea642724fd_ENSG00000145979.13"; exon_number "5"; exon_id "4b192d67-660e-4f4e-af16-f4ea642724fd_ENSG00000145979.13.5";
chr6	/dev/stdin	CDS	13321140	13321327	.	-	1	gene_id "4b192d67-660e-4f4e-af16-f4ea642724fd_ENSG00000145979.13"; transcript_id "4b192d67-660e-4f4e-af16-f4ea642724fd_ENSG00000145979.13"; exon_number "5"; exon_id "4b192d67-660e-4f4e-af16-f4ea642724fd_ENSG00000145979.13.5";
chr6	/dev/stdin	exon	13325326	13325406	.	-	.	gene_id "4b192d67-660e-4f4e-af16-f4ea642724fd_ENSG00000145979.13"; transcript_id "4b192d67-660e-4f4e-af16-f4ea642724fd_ENSG00000145979.13"; exon_number "6"; exon_id "4b192d67-660e-4f4e-af16-f4ea642724fd_ENSG00000145979.13.6";
chr6	/dev/stdin	CDS	13325326	13325406	.	-	1	gene_id "4b192d67-660e-4f4e-af16-f4ea642724fd_ENSG00000145979.13"; transcript_id "4b192d67-660e-4f4e-af16-f4ea642724fd_ENSG00000145979.13"; exon_number "6"; exon_id "4b192d67-660e-4f4e-af16-f4ea642724fd_ENSG00000145979.13.6";
chr6	/dev/stdin	exon	13327019	13327138	.	-	.	gene_id "4b192d67-660e-4f4e-af16-f4ea642724fd_ENSG00000145979.13"; transcript_id "4b192d67-660e-4f4e-af16-f4ea642724fd_ENSG00000145979.13"; exon_number "7"; exon_id "4b192d67-660e-4f4e-af16-f4ea642724fd_ENSG00000145979.13.7";
chr6	/dev/stdin	CDS	13327019	13327138	.	-	1	gene_id "4b192d67-660e-4f4e-af16-f4ea642724fd_ENSG00000145979.13"; transcript_id "4b192d67-660e-4f4e-af16-f4ea642724fd_ENSG00000145979.13"; exon_number "7"; exon_id "4b192d67-660e-4f4e-af16-f4ea642724fd_ENSG00000145979.13.7";
chr6	/dev/stdin	exon	13328548	13328690	.	-	.	gene_id "4b192d67-660e-4f4e-af16-f4ea642724fd_ENSG00000145979.13"; transcript_id "4b192d67-660e-4f4e-af16-f4ea642724fd_ENSG00000145979.13"; exon_number "8"; exon_id "4b192d67-660e-4f4e-af16-f4ea642724fd_ENSG00000145979.13.8";
chr6	/dev/stdin	CDS	13328548	13328690	.	-	0	gene_id "4b192d67-660e-4f4e-af16-f4ea642724fd_ENSG00000145979.13"; transcript_id "4b192d67-660e-4f4e-af16-f4ea642724fd_ENSG00000145979.13"; exon_number "8"; exon_id "4b192d67-660e-4f4e-af16-f4ea642724fd_ENSG00000145979.13.8";
chr6	/dev/stdin	start_codon	13328688	13328690	.	-	0	gene_id "4b192d67-660e-4f4e-af16-f4ea642724fd_ENSG00000145979.13"; transcript_id "4b192d67-660e-4f4e-af16-f4ea642724fd_ENSG00000145979.13"; exon_number "8"; exon_id "4b192d67-660e-4f4e-af16-f4ea642724fd_ENSG00000145979.13.8";
chr6	/dev/stdin	transcript	13305184	13328690	.	-	.	gene_id "9fced18a-e7c6-4f69-af0d-3e717478781d_ENSG00000145979.13"; transcript_id "9fced18a-e7c6-4f69-af0d-3e717478781d_ENSG00000145979.13";
chr6	/dev/stdin	exon	13305184	13305419	.	-	.	gene_id "9fced18a-e7c6-4f69-af0d-3e717478781d_ENSG00000145979.13"; transcript_id "9fced18a-e7c6-4f69-af0d-3e717478781d_ENSG00000145979.13"; exon_number "1"; exon_id "9fced18a-e7c6-4f69-af0d-3e717478781d_ENSG00000145979.13.1";
chr6	/dev/stdin	CDS	13305187	13305419	.	-	2	gene_id "9fced18a-e7c6-4f69-af0d-3e717478781d_ENSG00000145979.13"; transcript_id "9fced18a-e7c6-4f69-af0d-3e717478781d_ENSG00000145979.13"; exon_number "1"; exon_id "9fced18a-e7c6-4f69-af0d-3e717478781d_ENSG00000145979.13.1";
chr6	/dev/stdin	exon	13306630	13306759	.	-	.	gene_id "9fced18a-e7c6-4f69-af0d-3e717478781d_ENSG00000145979.13"; transcript_id "9fced18a-e7c6-4f69-af0d-3e717478781d_ENSG00000145979.13"; exon_number "2"; exon_id "9fced18a-e7c6-4f69-af0d-3e717478781d_ENSG00000145979.13.2";
chr6	/dev/stdin	CDS	13306630	13306759	.	-	0	gene_id "9fced18a-e7c6-4f69-af0d-3e717478781d_ENSG00000145979.13"; transcript_id "9fced18a-e7c6-4f69-af0d-3e717478781d_ENSG00000145979.13"; exon_number "2"; exon_id "9fced18a-e7c6-4f69-af0d-3e717478781d_ENSG00000145979.13.2";
chr6	/dev/stdin	exon	13307828	13307977	.	-	.	gene_id "9fced18a-e7c6-4f69-af0d-3e717478781d_ENSG00000145979.13"; transcript_id "9fced18a-e7c6-4f69-af0d-3e717478781d_ENSG00000145979.13"; exon_number "3"; exon_id "9fced18a-e7c6-4f69-af0d-3e717478781d_ENSG00000145979.13.3";
chr6	/dev/stdin	CDS	13307828	13307977	.	-	0	gene_id "9fced18a-e7c6-4f69-af0d-3e717478781d_ENSG00000145979.13"; transcript_id "9fced18a-e7c6-4f69-af0d-3e717478781d_ENSG00000145979.13"; exon_number "3"; exon_id "9fced18a-e7c6-4f69-af0d-3e717478781d_ENSG00000145979.13.3";
chr6	/dev/stdin	exon	13316803	13316940	.	-	.	gene_id "9fced18a-e7c6-4f69-af0d-3e717478781d_ENSG00000145979.13"; transcript_id "9fced18a-e7c6-4f69-af0d-3e717478781d_ENSG00000145979.13"; exon_number "4"; exon_id "9fced18a-e7c6-4f69-af0d-3e717478781d_ENSG00000145979.13.4";
chr6	/dev/stdin	CDS	13316803	13316940	.	-	0	gene_id "9fced18a-e7c6-4f69-af0d-3e717478781d_ENSG00000145979.13"; transcript_id "9fced18a-e7c6-4f69-af0d-3e717478781d_ENSG00000145979.13"; exon_number "4"; exon_id "9fced18a-e7c6-4f69-af0d-3e717478781d_ENSG00000145979.13.4";
chr6	/dev/stdin	exon	13321140	13321327	.	-	.	gene_id "9fced18a-e7c6-4f69-af0d-3e717478781d_ENSG00000145979.13"; transcript_id "9fced18a-e7c6-4f69-af0d-3e717478781d_ENSG00000145979.13"; exon_number "5"; exon_id "9fced18a-e7c6-4f69-af0d-3e717478781d_ENSG00000145979.13.5";
chr6	/dev/stdin	CDS	13321140	13321327	.	-	2	gene_id "9fced18a-e7c6-4f69-af0d-3e717478781d_ENSG00000145979.13"; transcript_id "9fced18a-e7c6-4f69-af0d-3e717478781d_ENSG00000145979.13"; exon_number "5"; exon_id "9fced18a-e7c6-4f69-af0d-3e717478781d_ENSG00000145979.13.5";
chr6	/dev/stdin	exon	13325326	13325406	.	-	.	gene_id "9fced18a-e7c6-4f69-af0d-3e717478781d_ENSG00000145979.13"; transcript_id "9fced18a-e7c6-4f69-af0d-3e717478781d_ENSG00000145979.13"; exon_number "6"; exon_id "9fced18a-e7c6-4f69-af0d-3e717478781d_ENSG00000145979.13.6";
chr6	/dev/stdin	CDS	13325326	13325406	.	-	2	gene_id "9fced18a-e7c6-4f69-af0d-3e717478781d_ENSG00000145979.13"; transcript_id "9fced18a-e7c6-4f69-af0d-3e717478781d_ENSG00000145979.13"; exon_number "6"; exon_id "9fced18a-e7c6-4f69-af0d-3e717478781d_ENSG00000145979.13.6";
chr6	/dev/stdin	exon	13327019	13327138	.	-	.	gene_id "9fced18a-e7c6-4f69-af0d-3e717478781d_ENSG00000145979.13"; transcript_id "9fced18a-e7c6-4f69-af0d-3e717478781d_ENSG00000145979.13"; exon_number "7"; exon_id "9fced18a-e7c6-4f69-af0d-3e717478781d_ENSG00000145979.13.7";
chr6	/dev/stdin	CDS	13327019	13327138	.	-	2	gene_id "9fced18a-e7c6-4f69-af0d-3e717478781d_ENSG00000145979.13"; transcript_id "9fced18a-e7c6-4f69-af0d-3e717478781d_ENSG00000145979.13"; exon_number "7"; exon_id "9fced18a-e7c6-4f69-af0d-3e717478781d_ENSG00000145979.13.7";
chr6	/dev/stdin	exon	13328528	13328690	.	-	.	gene_id "9fced18a-e7c6-4f69-af0d-3e717478781d_ENSG00000145979.13"; transcript_id "9fced18a-e7c6-4f69-af0d-3e717478781d_ENSG00000145979.13"; exon_number "8"; exon_id "9fced18a-e7c6-4f69-af0d-3e717478781d_ENSG00000145979.13.8";
chr6	/dev/stdin	CDS	13328528	13328690	.	-	0	gene_id "9fced18a-e7c6-4f69-af0d-3e717478781d_ENSG00000145979.13"; transcript_id "9fced18a-e7c6-4f69-af0d-3e717478781d_ENSG00000145979.13"; exon_number "8"; exon_id "9fced18a-e7c6-4f69-af0d-3e717478781d_ENSG00000145979.13.8";
chr6	/dev/stdin	start_codon	13328688	13328690	.	-	0	gene_id "9fced18a-e7c6-4f69-af0d-3e717478781d_ENSG00000145979.13"; transcript_id "9fced18a-e7c6-4f69-af0d-3e717478781d_ENSG00000145979.13"; exon_number "8"; exon_id "9fced18a-e7c6-4f69-af0d-3e717478781d_ENSG00000145979.13.8";
chr6	/dev/stdin	stop_codon	13305184	13305186	.	-	0	gene_id "9fced18a-e7c6-4f69-af0d-3e717478781d_ENSG00000145979.13"; transcript_id "9fced18a-e7c6-4f69-af0d-3e717478781d_ENSG00000145979.13"; exon_number "1"; exon_id "9fced18a-e7c6-4f69-af0d-3e717478781d_ENSG00000145979.13.1";
chr6	/dev/stdin	transcript	13305184	13328690	.	-	.	gene_id "df390a03-f251-48d8-b1e4-f3e67a67b866_ENSG00000145979.13"; transcript_id "df390a03-f251-48d8-b1e4-f3e67a67b866_ENSG00000145979.13";
chr6	/dev/stdin	exon	13305184	13305419	.	-	.	gene_id "df390a03-f251-48d8-b1e4-f3e67a67b866_ENSG00000145979.13"; transcript_id "df390a03-f251-48d8-b1e4-f3e67a67b866_ENSG00000145979.13"; exon_number "1"; exon_id "df390a03-f251-48d8-b1e4-f3e67a67b866_ENSG00000145979.13.1";
chr6	/dev/stdin	CDS	13305184	13305419	.	-	0	gene_id "df390a03-f251-48d8-b1e4-f3e67a67b866_ENSG00000145979.13"; transcript_id "df390a03-f251-48d8-b1e4-f3e67a67b866_ENSG00000145979.13"; exon_number "1"; exon_id "df390a03-f251-48d8-b1e4-f3e67a67b866_ENSG00000145979.13.1";
chr6	/dev/stdin	exon	13306630	13306759	.	-	.	gene_id "df390a03-f251-48d8-b1e4-f3e67a67b866_ENSG00000145979.13"; transcript_id "df390a03-f251-48d8-b1e4-f3e67a67b866_ENSG00000145979.13"; exon_number "2"; exon_id "df390a03-f251-48d8-b1e4-f3e67a67b866_ENSG00000145979.13.2";
chr6	/dev/stdin	CDS	13306630	13306759	.	-	1	gene_id "df390a03-f251-48d8-b1e4-f3e67a67b866_ENSG00000145979.13"; transcript_id "df390a03-f251-48d8-b1e4-f3e67a67b866_ENSG00000145979.13"; exon_number "2"; exon_id "df390a03-f251-48d8-b1e4-f3e67a67b866_ENSG00000145979.13.2";
chr6	/dev/stdin	exon	13307828	13307977	.	-	.	gene_id "df390a03-f251-48d8-b1e4-f3e67a67b866_ENSG00000145979.13"; transcript_id "df390a03-f251-48d8-b1e4-f3e67a67b866_ENSG00000145979.13"; exon_number "3"; exon_id "df390a03-f251-48d8-b1e4-f3e67a67b866_ENSG00000145979.13.3";
chr6	/dev/stdin	CDS	13307828	13307977	.	-	1	gene_id "df390a03-f251-48d8-b1e4-f3e67a67b866_ENSG00000145979.13"; transcript_id "df390a03-f251-48d8-b1e4-f3e67a67b866_ENSG00000145979.13"; exon_number "3"; exon_id "df390a03-f251-48d8-b1e4-f3e67a67b866_ENSG00000145979.13.3";
chr6	/dev/stdin	exon	13316803	13316940	.	-	.	gene_id "df390a03-f251-48d8-b1e4-f3e67a67b866_ENSG00000145979.13"; transcript_id "df390a03-f251-48d8-b1e4-f3e67a67b866_ENSG00000145979.13"; exon_number "4"; exon_id "df390a03-f251-48d8-b1e4-f3e67a67b866_ENSG00000145979.13.4";
chr6	/dev/stdin	CDS	13316803	13316940	.	-	1	gene_id "df390a03-f251-48d8-b1e4-f3e67a67b866_ENSG00000145979.13"; transcript_id "df390a03-f251-48d8-b1e4-f3e67a67b866_ENSG00000145979.13"; exon_number "4"; exon_id "df390a03-f251-48d8-b1e4-f3e67a67b866_ENSG00000145979.13.4";
chr6	/dev/stdin	exon	13321140	13321327	.	-	.	gene_id "df390a03-f251-48d8-b1e4-f3e67a67b866_ENSG00000145979.13"; transcript_id "df390a03-f251-48d8-b1e4-f3e67a67b866_ENSG00000145979.13"; exon_number "5"; exon_id "df390a03-f251-48d8-b1e4-f3e67a67b866_ENSG00000145979.13.5";
chr6	/dev/stdin	CDS	13321140	13321327	.	-	0	gene_id "df390a03-f251-48d8-b1e4-f3e67a67b866_ENSG00000145979.13"; transcript_id "df390a03-f251-48d8-b1e4-f3e67a67b866_ENSG00000145979.13"; exon_number "5"; exon_id "df390a03-f251-48d8-b1e4-f3e67a67b866_ENSG00000145979.13.5";
chr6	/dev/stdin	exon	13327019	13327195	.	-	.	gene_id "df390a03-f251-48d8-b1e4-f3e67a67b866_ENSG00000145979.13"; transcript_id "df390a03-f251-48d8-b1e4-f3e67a67b866_ENSG00000145979.13"; exon_number "6"; exon_id "df390a03-f251-48d8-b1e4-f3e67a67b866_ENSG00000145979.13.6";
chr6	/dev/stdin	CDS	13327019	13327195	.	-	0	gene_id "df390a03-f251-48d8-b1e4-f3e67a67b866_ENSG00000145979.13"; transcript_id "df390a03-f251-48d8-b1e4-f3e67a67b866_ENSG00000145979.13"; exon_number "6"; exon_id "df390a03-f251-48d8-b1e4-f3e67a67b866_ENSG00000145979.13.6";
chr6	/dev/stdin	exon	13328688	13328690	.	-	.	gene_id "df390a03-f251-48d8-b1e4-f3e67a67b866_ENSG00000145979.13"; transcript_id "df390a03-f251-48d8-b1e4-f3e67a67b866_ENSG00000145979.13"; exon_number "7"; exon_id "df390a03-f251-48d8-b1e4-f3e67a67b866_ENSG00000145979.13.7";
chr6	/dev/stdin	CDS	13328688	13328690	.	-	0	gene_id "df390a03-f251-48d8-b1e4-f3e67a67b866_ENSG00000145979.13"; transcript_id "df390a03-f251-48d8-b1e4-f3e67a67b866_ENSG00000145979.13"; exon_number "7"; exon_id "df390a03-f251-48d8-b1e4-f3e67a67b866_ENSG00000145979.13.7";
chr6	/dev/stdin	start_codon	13328688	13328690	.	-	0	gene_id "df390a03-f251-48d8-b1e4-f3e67a67b866_ENSG00000145979.13"; transcript_id "df390a03-f251-48d8-b1e4-f3e67a67b866_ENSG00000145979.13"; exon_number "7"; exon_id "df390a03-f251-48d8-b1e4-f3e67a67b866_ENSG00000145979.13.7";
chr6	/dev/stdin	transcript	13305184	13328690	.	-	.	gene_id "8fd3ac9f-be00-44cb-b187-8c208f1884df_ENSG00000145979.13"; transcript_id "8fd3ac9f-be00-44cb-b187-8c208f1884df_ENSG00000145979.13";
chr6	/dev/stdin	exon	13305184	13305419	.	-	.	gene_id "8fd3ac9f-be00-44cb-b187-8c208f1884df_ENSG00000145979.13"; transcript_id "8fd3ac9f-be00-44cb-b187-8c208f1884df_ENSG00000145979.13"; exon_number "1"; exon_id "8fd3ac9f-be00-44cb-b187-8c208f1884df_ENSG00000145979.13.1";
chr6	/dev/stdin	CDS	13305187	13305419	.	-	2	gene_id "8fd3ac9f-be00-44cb-b187-8c208f1884df_ENSG00000145979.13"; transcript_id "8fd3ac9f-be00-44cb-b187-8c208f1884df_ENSG00000145979.13"; exon_number "1"; exon_id "8fd3ac9f-be00-44cb-b187-8c208f1884df_ENSG00000145979.13.1";
chr6	/dev/stdin	exon	13306630	13306759	.	-	.	gene_id "8fd3ac9f-be00-44cb-b187-8c208f1884df_ENSG00000145979.13"; transcript_id "8fd3ac9f-be00-44cb-b187-8c208f1884df_ENSG00000145979.13"; exon_number "2"; exon_id "8fd3ac9f-be00-44cb-b187-8c208f1884df_ENSG00000145979.13.2";
chr6	/dev/stdin	CDS	13306630	13306759	.	-	0	gene_id "8fd3ac9f-be00-44cb-b187-8c208f1884df_ENSG00000145979.13"; transcript_id "8fd3ac9f-be00-44cb-b187-8c208f1884df_ENSG00000145979.13"; exon_number "2"; exon_id "8fd3ac9f-be00-44cb-b187-8c208f1884df_ENSG00000145979.13.2";
chr6	/dev/stdin	exon	13307828	13307977	.	-	.	gene_id "8fd3ac9f-be00-44cb-b187-8c208f1884df_ENSG00000145979.13"; transcript_id "8fd3ac9f-be00-44cb-b187-8c208f1884df_ENSG00000145979.13"; exon_number "3"; exon_id "8fd3ac9f-be00-44cb-b187-8c208f1884df_ENSG00000145979.13.3";
chr6	/dev/stdin	CDS	13307828	13307977	.	-	0	gene_id "8fd3ac9f-be00-44cb-b187-8c208f1884df_ENSG00000145979.13"; transcript_id "8fd3ac9f-be00-44cb-b187-8c208f1884df_ENSG00000145979.13"; exon_number "3"; exon_id "8fd3ac9f-be00-44cb-b187-8c208f1884df_ENSG00000145979.13.3";
chr6	/dev/stdin	exon	13316803	13316940	.	-	.	gene_id "8fd3ac9f-be00-44cb-b187-8c208f1884df_ENSG00000145979.13"; transcript_id "8fd3ac9f-be00-44cb-b187-8c208f1884df_ENSG00000145979.13"; exon_number "4"; exon_id "8fd3ac9f-be00-44cb-b187-8c208f1884df_ENSG00000145979.13.4";
chr6	/dev/stdin	CDS	13316803	13316940	.	-	0	gene_id "8fd3ac9f-be00-44cb-b187-8c208f1884df_ENSG00000145979.13"; transcript_id "8fd3ac9f-be00-44cb-b187-8c208f1884df_ENSG00000145979.13"; exon_number "4"; exon_id "8fd3ac9f-be00-44cb-b187-8c208f1884df_ENSG00000145979.13.4";
chr6	/dev/stdin	exon	13321140	13321327	.	-	.	gene_id "8fd3ac9f-be00-44cb-b187-8c208f1884df_ENSG00000145979.13"; transcript_id "8fd3ac9f-be00-44cb-b187-8c208f1884df_ENSG00000145979.13"; exon_number "5"; exon_id "8fd3ac9f-be00-44cb-b187-8c208f1884df_ENSG00000145979.13.5";
chr6	/dev/stdin	CDS	13321140	13321327	.	-	2	gene_id "8fd3ac9f-be00-44cb-b187-8c208f1884df_ENSG00000145979.13"; transcript_id "8fd3ac9f-be00-44cb-b187-8c208f1884df_ENSG00000145979.13"; exon_number "5"; exon_id "8fd3ac9f-be00-44cb-b187-8c208f1884df_ENSG00000145979.13.5";
chr6	/dev/stdin	exon	13327019	13327138	.	-	.	gene_id "8fd3ac9f-be00-44cb-b187-8c208f1884df_ENSG00000145979.13"; transcript_id "8fd3ac9f-be00-44cb-b187-8c208f1884df_ENSG00000145979.13"; exon_number "6"; exon_id "8fd3ac9f-be00-44cb-b187-8c208f1884df_ENSG00000145979.13.6";
chr6	/dev/stdin	CDS	13327019	13327138	.	-	2	gene_id "8fd3ac9f-be00-44cb-b187-8c208f1884df_ENSG00000145979.13"; transcript_id "8fd3ac9f-be00-44cb-b187-8c208f1884df_ENSG00000145979.13"; exon_number "6"; exon_id "8fd3ac9f-be00-44cb-b187-8c208f1884df_ENSG00000145979.13.6";
chr6	/dev/stdin	exon	13328528	13328690	.	-	.	gene_id "8fd3ac9f-be00-44cb-b187-8c208f1884df_ENSG00000145979.13"; transcript_id "8fd3ac9f-be00-44cb-b187-8c208f1884df_ENSG00000145979.13"; exon_number "7"; exon_id "8fd3ac9f-be00-44cb-b187-8c208f1884df_ENSG00000145979.13.7";
chr6	/dev/stdin	CDS	13328528	13328690	.	-	0	gene_id "8fd3ac9f-be00-44cb-b187-8c208f1884df_ENSG00000145979.13"; transcript_id "8fd3ac9f-be00-44cb-b187-8c208f1884df_ENSG00000145979.13"; exon_number "7"; exon_id "8fd3ac9f-be00-44cb-b187-8c208f1884df_ENSG00000145979.13.7";
chr6	/dev/stdin	start_codon	13328688	13328690	.	-	0	gene_id "8fd3ac9f-be00-44cb-b187-8c208f1884df_ENSG00000145979.13"; transcript_id "8fd3ac9f-be00-44cb-b187-8c208f1884df_ENSG00000145979.13"; exon_number "7"; exon_id "8fd3ac9f-be00-44cb-b187-8c208f1884df_ENSG00000145979.13.7";
chr6	/dev/stdin	stop_codon	13305184	13305186	.	-	0	gene_id "8fd3ac9f-be00-44cb-b187-8c208f1884df_ENSG00000145979.13"; transcript_id "8fd3ac9f-be00-44cb-b187-8c208f1884df_ENSG00000145979.13"; exon_number "1"; exon_id "8fd3ac9f-be00-44cb-b187-8c208f1884df_ENSG00000145979.13.1";
chr6	/dev/stdin	transcript	13305184	13328690	.	-	.	gene_id "9d6b5561-352f-44ab-897f-c1690e6bcb6c_ENSG00000145979.13"; transcript_id "9d6b5561-352f-44ab-897f-c1690e6bcb6c_ENSG00000145979.13";
chr6	/dev/stdin	exon	13305184	13305419	.	-	.	gene_id "9d6b5561-352f-44ab-897f-c1690e6bcb6c_ENSG00000145979.13"; transcript_id "9d6b5561-352f-44ab-897f-c1690e6bcb6c_ENSG00000145979.13"; exon_number "1"; exon_id "9d6b5561-352f-44ab-897f-c1690e6bcb6c_ENSG00000145979.13.1";
chr6	/dev/stdin	CDS	13305184	13305419	.	-	1	gene_id "9d6b5561-352f-44ab-897f-c1690e6bcb6c_ENSG00000145979.13"; transcript_id "9d6b5561-352f-44ab-897f-c1690e6bcb6c_ENSG00000145979.13"; exon_number "1"; exon_id "9d6b5561-352f-44ab-897f-c1690e6bcb6c_ENSG00000145979.13.1";
chr6	/dev/stdin	exon	13306630	13306759	.	-	.	gene_id "9d6b5561-352f-44ab-897f-c1690e6bcb6c_ENSG00000145979.13"; transcript_id "9d6b5561-352f-44ab-897f-c1690e6bcb6c_ENSG00000145979.13"; exon_number "2"; exon_id "9d6b5561-352f-44ab-897f-c1690e6bcb6c_ENSG00000145979.13.2";
chr6	/dev/stdin	CDS	13306630	13306759	.	-	2	gene_id "9d6b5561-352f-44ab-897f-c1690e6bcb6c_ENSG00000145979.13"; transcript_id "9d6b5561-352f-44ab-897f-c1690e6bcb6c_ENSG00000145979.13"; exon_number "2"; exon_id "9d6b5561-352f-44ab-897f-c1690e6bcb6c_ENSG00000145979.13.2";
chr6	/dev/stdin	exon	13307828	13307977	.	-	.	gene_id "9d6b5561-352f-44ab-897f-c1690e6bcb6c_ENSG00000145979.13"; transcript_id "9d6b5561-352f-44ab-897f-c1690e6bcb6c_ENSG00000145979.13"; exon_number "3"; exon_id "9d6b5561-352f-44ab-897f-c1690e6bcb6c_ENSG00000145979.13.3";
chr6	/dev/stdin	CDS	13307828	13307977	.	-	2	gene_id "9d6b5561-352f-44ab-897f-c1690e6bcb6c_ENSG00000145979.13"; transcript_id "9d6b5561-352f-44ab-897f-c1690e6bcb6c_ENSG00000145979.13"; exon_number "3"; exon_id "9d6b5561-352f-44ab-897f-c1690e6bcb6c_ENSG00000145979.13.3";
chr6	/dev/stdin	exon	13316803	13316940	.	-	.	gene_id "9d6b5561-352f-44ab-897f-c1690e6bcb6c_ENSG00000145979.13"; transcript_id "9d6b5561-352f-44ab-897f-c1690e6bcb6c_ENSG00000145979.13"; exon_number "4"; exon_id "9d6b5561-352f-44ab-897f-c1690e6bcb6c_ENSG00000145979.13.4";
chr6	/dev/stdin	CDS	13316803	13316940	.	-	2	gene_id "9d6b5561-352f-44ab-897f-c1690e6bcb6c_ENSG00000145979.13"; transcript_id "9d6b5561-352f-44ab-897f-c1690e6bcb6c_ENSG00000145979.13"; exon_number "4"; exon_id "9d6b5561-352f-44ab-897f-c1690e6bcb6c_ENSG00000145979.13.4";
chr6	/dev/stdin	exon	13321140	13321327	.	-	.	gene_id "9d6b5561-352f-44ab-897f-c1690e6bcb6c_ENSG00000145979.13"; transcript_id "9d6b5561-352f-44ab-897f-c1690e6bcb6c_ENSG00000145979.13"; exon_number "5"; exon_id "9d6b5561-352f-44ab-897f-c1690e6bcb6c_ENSG00000145979.13.5";
chr6	/dev/stdin	CDS	13321140	13321327	.	-	1	gene_id "9d6b5561-352f-44ab-897f-c1690e6bcb6c_ENSG00000145979.13"; transcript_id "9d6b5561-352f-44ab-897f-c1690e6bcb6c_ENSG00000145979.13"; exon_number "5"; exon_id "9d6b5561-352f-44ab-897f-c1690e6bcb6c_ENSG00000145979.13.5";
chr6	/dev/stdin	exon	13327019	13327138	.	-	.	gene_id "9d6b5561-352f-44ab-897f-c1690e6bcb6c_ENSG00000145979.13"; transcript_id "9d6b5561-352f-44ab-897f-c1690e6bcb6c_ENSG00000145979.13"; exon_number "6"; exon_id "9d6b5561-352f-44ab-897f-c1690e6bcb6c_ENSG00000145979.13.6";
chr6	/dev/stdin	CDS	13327019	13327138	.	-	1	gene_id "9d6b5561-352f-44ab-897f-c1690e6bcb6c_ENSG00000145979.13"; transcript_id "9d6b5561-352f-44ab-897f-c1690e6bcb6c_ENSG00000145979.13"; exon_number "6"; exon_id "9d6b5561-352f-44ab-897f-c1690e6bcb6c_ENSG00000145979.13.6";
chr6	/dev/stdin	exon	13328548	13328690	.	-	.	gene_id "9d6b5561-352f-44ab-897f-c1690e6bcb6c_ENSG00000145979.13"; transcript_id "9d6b5561-352f-44ab-897f-c1690e6bcb6c_ENSG00000145979.13"; exon_number "7"; exon_id "9d6b5561-352f-44ab-897f-c1690e6bcb6c_ENSG00000145979.13.7";
chr6	/dev/stdin	CDS	13328548	13328690	.	-	0	gene_id "9d6b5561-352f-44ab-897f-c1690e6bcb6c_ENSG00000145979.13"; transcript_id "9d6b5561-352f-44ab-897f-c1690e6bcb6c_ENSG00000145979.13"; exon_number "7"; exon_id "9d6b5561-352f-44ab-897f-c1690e6bcb6c_ENSG00000145979.13.7";
chr6	/dev/stdin	start_codon	13328688	13328690	.	-	0	gene_id "9d6b5561-352f-44ab-897f-c1690e6bcb6c_ENSG00000145979.13"; transcript_id "9d6b5561-352f-44ab-897f-c1690e6bcb6c_ENSG00000145979.13"; exon_number "7"; exon_id "9d6b5561-352f-44ab-897f-c1690e6bcb6c_ENSG00000145979.13.7";
chr6	/dev/stdin	transcript	13305184	13328690	.	-	.	gene_id "ENST00000379300.3_ENSG00000145979.13"; transcript_id "ENST00000379300.3_ENSG00000145979.13";
chr6	/dev/stdin	exon	13305184	13305419	.	-	.	gene_id "ENST00000379300.3_ENSG00000145979.13"; transcript_id "ENST00000379300.3_ENSG00000145979.13"; exon_number "1"; exon_id "ENST00000379300.3_ENSG00000145979.13.1";
chr6	/dev/stdin	CDS	13305184	13305419	.	-	0	gene_id "ENST00000379300.3_ENSG00000145979.13"; transcript_id "ENST00000379300.3_ENSG00000145979.13"; exon_number "1"; exon_id "ENST00000379300.3_ENSG00000145979.13.1";
chr6	/dev/stdin	exon	13306630	13306759	.	-	.	gene_id "ENST00000379300.3_ENSG00000145979.13"; transcript_id "ENST00000379300.3_ENSG00000145979.13"; exon_number "2"; exon_id "ENST00000379300.3_ENSG00000145979.13.2";
chr6	/dev/stdin	CDS	13306630	13306759	.	-	1	gene_id "ENST00000379300.3_ENSG00000145979.13"; transcript_id "ENST00000379300.3_ENSG00000145979.13"; exon_number "2"; exon_id "ENST00000379300.3_ENSG00000145979.13.2";
chr6	/dev/stdin	exon	13307832	13307977	.	-	.	gene_id "ENST00000379300.3_ENSG00000145979.13"; transcript_id "ENST00000379300.3_ENSG00000145979.13"; exon_number "3"; exon_id "ENST00000379300.3_ENSG00000145979.13.3";
chr6	/dev/stdin	CDS	13307832	13307977	.	-	0	gene_id "ENST00000379300.3_ENSG00000145979.13"; transcript_id "ENST00000379300.3_ENSG00000145979.13"; exon_number "3"; exon_id "ENST00000379300.3_ENSG00000145979.13.3";
chr6	/dev/stdin	exon	13316803	13316940	.	-	.	gene_id "ENST00000379300.3_ENSG00000145979.13"; transcript_id "ENST00000379300.3_ENSG00000145979.13"; exon_number "4"; exon_id "ENST00000379300.3_ENSG00000145979.13.4";
chr6	/dev/stdin	CDS	13316803	13316940	.	-	0	gene_id "ENST00000379300.3_ENSG00000145979.13"; transcript_id "ENST00000379300.3_ENSG00000145979.13"; exon_number "4"; exon_id "ENST00000379300.3_ENSG00000145979.13.4";
chr6	/dev/stdin	exon	13321140	13321327	.	-	.	gene_id "ENST00000379300.3_ENSG00000145979.13"; transcript_id "ENST00000379300.3_ENSG00000145979.13"; exon_number "5"; exon_id "ENST00000379300.3_ENSG00000145979.13.5";
chr6	/dev/stdin	CDS	13321140	13321327	.	-	2	gene_id "ENST00000379300.3_ENSG00000145979.13"; transcript_id "ENST00000379300.3_ENSG00000145979.13"; exon_number "5"; exon_id "ENST00000379300.3_ENSG00000145979.13.5";
chr6	/dev/stdin	exon	13325326	13325406	.	-	.	gene_id "ENST00000379300.3_ENSG00000145979.13"; transcript_id "ENST00000379300.3_ENSG00000145979.13"; exon_number "6"; exon_id "ENST00000379300.3_ENSG00000145979.13.6";
chr6	/dev/stdin	CDS	13325326	13325406	.	-	2	gene_id "ENST00000379300.3_ENSG00000145979.13"; transcript_id "ENST00000379300.3_ENSG00000145979.13"; exon_number "6"; exon_id "ENST00000379300.3_ENSG00000145979.13.6";
chr6	/dev/stdin	exon	13327019	13327138	.	-	.	gene_id "ENST00000379300.3_ENSG00000145979.13"; transcript_id "ENST00000379300.3_ENSG00000145979.13"; exon_number "7"; exon_id "ENST00000379300.3_ENSG00000145979.13.7";
chr6	/dev/stdin	CDS	13327019	13327138	.	-	2	gene_id "ENST00000379300.3_ENSG00000145979.13"; transcript_id "ENST00000379300.3_ENSG00000145979.13"; exon_number "7"; exon_id "ENST00000379300.3_ENSG00000145979.13.7";
chr6	/dev/stdin	exon	13328528	13328690	.	-	.	gene_id "ENST00000379300.3_ENSG00000145979.13"; transcript_id "ENST00000379300.3_ENSG00000145979.13"; exon_number "8"; exon_id "ENST00000379300.3_ENSG00000145979.13.8";
chr6	/dev/stdin	CDS	13328528	13328690	.	-	0	gene_id "ENST00000379300.3_ENSG00000145979.13"; transcript_id "ENST00000379300.3_ENSG00000145979.13"; exon_number "8"; exon_id "ENST00000379300.3_ENSG00000145979.13.8";
chr6	/dev/stdin	start_codon	13328688	13328690	.	-	0	gene_id "ENST00000379300.3_ENSG00000145979.13"; transcript_id "ENST00000379300.3_ENSG00000145979.13"; exon_number "8"; exon_id "ENST00000379300.3_ENSG00000145979.13.8";
chr6	/dev/stdin	transcript	13305184	13328690	.	-	.	gene_id "e0522a13-e946-49ac-a3ce-ae2893bc6072_ENSG00000145979.13"; transcript_id "e0522a13-e946-49ac-a3ce-ae2893bc6072_ENSG00000145979.13";
chr6	/dev/stdin	exon	13305184	13305419	.	-	.	gene_id "e0522a13-e946-49ac-a3ce-ae2893bc6072_ENSG00000145979.13"; transcript_id "e0522a13-e946-49ac-a3ce-ae2893bc6072_ENSG00000145979.13"; exon_number "1"; exon_id "e0522a13-e946-49ac-a3ce-ae2893bc6072_ENSG00000145979.13.1";
chr6	/dev/stdin	CDS	13305187	13305419	.	-	2	gene_id "e0522a13-e946-49ac-a3ce-ae2893bc6072_ENSG00000145979.13"; transcript_id "e0522a13-e946-49ac-a3ce-ae2893bc6072_ENSG00000145979.13"; exon_number "1"; exon_id "e0522a13-e946-49ac-a3ce-ae2893bc6072_ENSG00000145979.13.1";
chr6	/dev/stdin	exon	13306630	13306759	.	-	.	gene_id "e0522a13-e946-49ac-a3ce-ae2893bc6072_ENSG00000145979.13"; transcript_id "e0522a13-e946-49ac-a3ce-ae2893bc6072_ENSG00000145979.13"; exon_number "2"; exon_id "e0522a13-e946-49ac-a3ce-ae2893bc6072_ENSG00000145979.13.2";
chr6	/dev/stdin	CDS	13306630	13306759	.	-	0	gene_id "e0522a13-e946-49ac-a3ce-ae2893bc6072_ENSG00000145979.13"; transcript_id "e0522a13-e946-49ac-a3ce-ae2893bc6072_ENSG00000145979.13"; exon_number "2"; exon_id "e0522a13-e946-49ac-a3ce-ae2893bc6072_ENSG00000145979.13.2";
chr6	/dev/stdin	exon	13307832	13307977	.	-	.	gene_id "e0522a13-e946-49ac-a3ce-ae2893bc6072_ENSG00000145979.13"; transcript_id "e0522a13-e946-49ac-a3ce-ae2893bc6072_ENSG00000145979.13"; exon_number "3"; exon_id "e0522a13-e946-49ac-a3ce-ae2893bc6072_ENSG00000145979.13.3";
chr6	/dev/stdin	CDS	13307832	13307977	.	-	2	gene_id "e0522a13-e946-49ac-a3ce-ae2893bc6072_ENSG00000145979.13"; transcript_id "e0522a13-e946-49ac-a3ce-ae2893bc6072_ENSG00000145979.13"; exon_number "3"; exon_id "e0522a13-e946-49ac-a3ce-ae2893bc6072_ENSG00000145979.13.3";
chr6	/dev/stdin	exon	13316803	13316940	.	-	.	gene_id "e0522a13-e946-49ac-a3ce-ae2893bc6072_ENSG00000145979.13"; transcript_id "e0522a13-e946-49ac-a3ce-ae2893bc6072_ENSG00000145979.13"; exon_number "4"; exon_id "e0522a13-e946-49ac-a3ce-ae2893bc6072_ENSG00000145979.13.4";
chr6	/dev/stdin	CDS	13316803	13316940	.	-	2	gene_id "e0522a13-e946-49ac-a3ce-ae2893bc6072_ENSG00000145979.13"; transcript_id "e0522a13-e946-49ac-a3ce-ae2893bc6072_ENSG00000145979.13"; exon_number "4"; exon_id "e0522a13-e946-49ac-a3ce-ae2893bc6072_ENSG00000145979.13.4";
chr6	/dev/stdin	exon	13321140	13321327	.	-	.	gene_id "e0522a13-e946-49ac-a3ce-ae2893bc6072_ENSG00000145979.13"; transcript_id "e0522a13-e946-49ac-a3ce-ae2893bc6072_ENSG00000145979.13"; exon_number "5"; exon_id "e0522a13-e946-49ac-a3ce-ae2893bc6072_ENSG00000145979.13.5";
chr6	/dev/stdin	CDS	13321140	13321327	.	-	1	gene_id "e0522a13-e946-49ac-a3ce-ae2893bc6072_ENSG00000145979.13"; transcript_id "e0522a13-e946-49ac-a3ce-ae2893bc6072_ENSG00000145979.13"; exon_number "5"; exon_id "e0522a13-e946-49ac-a3ce-ae2893bc6072_ENSG00000145979.13.5";
chr6	/dev/stdin	exon	13325326	13325406	.	-	.	gene_id "e0522a13-e946-49ac-a3ce-ae2893bc6072_ENSG00000145979.13"; transcript_id "e0522a13-e946-49ac-a3ce-ae2893bc6072_ENSG00000145979.13"; exon_number "6"; exon_id "e0522a13-e946-49ac-a3ce-ae2893bc6072_ENSG00000145979.13.6";
chr6	/dev/stdin	CDS	13325326	13325406	.	-	1	gene_id "e0522a13-e946-49ac-a3ce-ae2893bc6072_ENSG00000145979.13"; transcript_id "e0522a13-e946-49ac-a3ce-ae2893bc6072_ENSG00000145979.13"; exon_number "6"; exon_id "e0522a13-e946-49ac-a3ce-ae2893bc6072_ENSG00000145979.13.6";
chr6	/dev/stdin	exon	13327019	13327195	.	-	.	gene_id "e0522a13-e946-49ac-a3ce-ae2893bc6072_ENSG00000145979.13"; transcript_id "e0522a13-e946-49ac-a3ce-ae2893bc6072_ENSG00000145979.13"; exon_number "7"; exon_id "e0522a13-e946-49ac-a3ce-ae2893bc6072_ENSG00000145979.13.7";
chr6	/dev/stdin	CDS	13327019	13327195	.	-	1	gene_id "e0522a13-e946-49ac-a3ce-ae2893bc6072_ENSG00000145979.13"; transcript_id "e0522a13-e946-49ac-a3ce-ae2893bc6072_ENSG00000145979.13"; exon_number "7"; exon_id "e0522a13-e946-49ac-a3ce-ae2893bc6072_ENSG00000145979.13.7";
chr6	/dev/stdin	exon	13328548	13328690	.	-	.	gene_id "e0522a13-e946-49ac-a3ce-ae2893bc6072_ENSG00000145979.13"; transcript_id "e0522a13-e946-49ac-a3ce-ae2893bc6072_ENSG00000145979.13"; exon_number "8"; exon_id "e0522a13-e946-49ac-a3ce-ae2893bc6072_ENSG00000145979.13.8";
chr6	/dev/stdin	CDS	13328548	13328690	.	-	0	gene_id "e0522a13-e946-49ac-a3ce-ae2893bc6072_ENSG00000145979.13"; transcript_id "e0522a13-e946-49ac-a3ce-ae2893bc6072_ENSG00000145979.13"; exon_number "8"; exon_id "e0522a13-e946-49ac-a3ce-ae2893bc6072_ENSG00000145979.13.8";
chr6	/dev/stdin	start_codon	13328688	13328690	.	-	0	gene_id "e0522a13-e946-49ac-a3ce-ae2893bc6072_ENSG00000145979.13"; transcript_id "e0522a13-e946-49ac-a3ce-ae2893bc6072_ENSG00000145979.13"; exon_number "8"; exon_id "e0522a13-e946-49ac-a3ce-ae2893bc6072_ENSG00000145979.13.8";
chr6	/dev/stdin	stop_codon	13305184	13305186	.	-	0	gene_id "e0522a13-e946-49ac-a3ce-ae2893bc6072_ENSG00000145979.13"; transcript_id "e0522a13-e946-49ac-a3ce-ae2893bc6072_ENSG00000145979.13"; exon_number "1"; exon_id "e0522a13-e946-49ac-a3ce-ae2893bc6072_ENSG00000145979.13.1";
chr6	/dev/stdin	transcript	13305184	13328690	.	-	.	gene_id "983469e7-d57b-4c98-8f03-c5082eb40bf9_ENSG00000145979.13"; transcript_id "983469e7-d57b-4c98-8f03-c5082eb40bf9_ENSG00000145979.13";
chr6	/dev/stdin	exon	13305184	13305419	.	-	.	gene_id "983469e7-d57b-4c98-8f03-c5082eb40bf9_ENSG00000145979.13"; transcript_id "983469e7-d57b-4c98-8f03-c5082eb40bf9_ENSG00000145979.13"; exon_number "1"; exon_id "983469e7-d57b-4c98-8f03-c5082eb40bf9_ENSG00000145979.13.1";
chr6	/dev/stdin	CDS	13305184	13305419	.	-	0	gene_id "983469e7-d57b-4c98-8f03-c5082eb40bf9_ENSG00000145979.13"; transcript_id "983469e7-d57b-4c98-8f03-c5082eb40bf9_ENSG00000145979.13"; exon_number "1"; exon_id "983469e7-d57b-4c98-8f03-c5082eb40bf9_ENSG00000145979.13.1";
chr6	/dev/stdin	exon	13306630	13306759	.	-	.	gene_id "983469e7-d57b-4c98-8f03-c5082eb40bf9_ENSG00000145979.13"; transcript_id "983469e7-d57b-4c98-8f03-c5082eb40bf9_ENSG00000145979.13"; exon_number "2"; exon_id "983469e7-d57b-4c98-8f03-c5082eb40bf9_ENSG00000145979.13.2";
chr6	/dev/stdin	CDS	13306630	13306759	.	-	1	gene_id "983469e7-d57b-4c98-8f03-c5082eb40bf9_ENSG00000145979.13"; transcript_id "983469e7-d57b-4c98-8f03-c5082eb40bf9_ENSG00000145979.13"; exon_number "2"; exon_id "983469e7-d57b-4c98-8f03-c5082eb40bf9_ENSG00000145979.13.2";
chr6	/dev/stdin	exon	13307828	13307977	.	-	.	gene_id "983469e7-d57b-4c98-8f03-c5082eb40bf9_ENSG00000145979.13"; transcript_id "983469e7-d57b-4c98-8f03-c5082eb40bf9_ENSG00000145979.13"; exon_number "3"; exon_id "983469e7-d57b-4c98-8f03-c5082eb40bf9_ENSG00000145979.13.3";
chr6	/dev/stdin	CDS	13307828	13307977	.	-	1	gene_id "983469e7-d57b-4c98-8f03-c5082eb40bf9_ENSG00000145979.13"; transcript_id "983469e7-d57b-4c98-8f03-c5082eb40bf9_ENSG00000145979.13"; exon_number "3"; exon_id "983469e7-d57b-4c98-8f03-c5082eb40bf9_ENSG00000145979.13.3";
chr6	/dev/stdin	exon	13321140	13321327	.	-	.	gene_id "983469e7-d57b-4c98-8f03-c5082eb40bf9_ENSG00000145979.13"; transcript_id "983469e7-d57b-4c98-8f03-c5082eb40bf9_ENSG00000145979.13"; exon_number "4"; exon_id "983469e7-d57b-4c98-8f03-c5082eb40bf9_ENSG00000145979.13.4";
chr6	/dev/stdin	CDS	13321140	13321327	.	-	0	gene_id "983469e7-d57b-4c98-8f03-c5082eb40bf9_ENSG00000145979.13"; transcript_id "983469e7-d57b-4c98-8f03-c5082eb40bf9_ENSG00000145979.13"; exon_number "4"; exon_id "983469e7-d57b-4c98-8f03-c5082eb40bf9_ENSG00000145979.13.4";
chr6	/dev/stdin	exon	13325326	13325406	.	-	.	gene_id "983469e7-d57b-4c98-8f03-c5082eb40bf9_ENSG00000145979.13"; transcript_id "983469e7-d57b-4c98-8f03-c5082eb40bf9_ENSG00000145979.13"; exon_number "5"; exon_id "983469e7-d57b-4c98-8f03-c5082eb40bf9_ENSG00000145979.13.5";
chr6	/dev/stdin	CDS	13325326	13325406	.	-	0	gene_id "983469e7-d57b-4c98-8f03-c5082eb40bf9_ENSG00000145979.13"; transcript_id "983469e7-d57b-4c98-8f03-c5082eb40bf9_ENSG00000145979.13"; exon_number "5"; exon_id "983469e7-d57b-4c98-8f03-c5082eb40bf9_ENSG00000145979.13.5";
chr6	/dev/stdin	exon	13327019	13327138	.	-	.	gene_id "983469e7-d57b-4c98-8f03-c5082eb40bf9_ENSG00000145979.13"; transcript_id "983469e7-d57b-4c98-8f03-c5082eb40bf9_ENSG00000145979.13"; exon_number "6"; exon_id "983469e7-d57b-4c98-8f03-c5082eb40bf9_ENSG00000145979.13.6";
chr6	/dev/stdin	CDS	13327019	13327138	.	-	0	gene_id "983469e7-d57b-4c98-8f03-c5082eb40bf9_ENSG00000145979.13"; transcript_id "983469e7-d57b-4c98-8f03-c5082eb40bf9_ENSG00000145979.13"; exon_number "6"; exon_id "983469e7-d57b-4c98-8f03-c5082eb40bf9_ENSG00000145979.13.6";
chr6	/dev/stdin	exon	13328688	13328690	.	-	.	gene_id "983469e7-d57b-4c98-8f03-c5082eb40bf9_ENSG00000145979.13"; transcript_id "983469e7-d57b-4c98-8f03-c5082eb40bf9_ENSG00000145979.13"; exon_number "7"; exon_id "983469e7-d57b-4c98-8f03-c5082eb40bf9_ENSG00000145979.13.7";
chr6	/dev/stdin	CDS	13328688	13328690	.	-	0	gene_id "983469e7-d57b-4c98-8f03-c5082eb40bf9_ENSG00000145979.13"; transcript_id "983469e7-d57b-4c98-8f03-c5082eb40bf9_ENSG00000145979.13"; exon_number "7"; exon_id "983469e7-d57b-4c98-8f03-c5082eb40bf9_ENSG00000145979.13.7";
chr6	/dev/stdin	start_codon	13328688	13328690	.	-	0	gene_id "983469e7-d57b-4c98-8f03-c5082eb40bf9_ENSG00000145979.13"; transcript_id "983469e7-d57b-4c98-8f03-c5082eb40bf9_ENSG00000145979.13"; exon_number "7"; exon_id "983469e7-d57b-4c98-8f03-c5082eb40bf9_ENSG00000145979.13.7";
chr6	/dev/stdin	transcript	13363801	13487084	.	-	.	gene_id "ENST00000379287.3_ENSG00000145990.6"; transcript_id "ENST00000379287.3_ENSG00000145990.6";
chr6	/dev/stdin	exon	13363801	13365894	.	-	.	gene_id "ENST00000379287.3_ENSG00000145990.6"; transcript_id "ENST00000379287.3_ENSG00000145990.6"; exon_number "1"; exon_id "ENST00000379287.3_ENSG00000145990.6.1";
chr6	/dev/stdin	CDS	13363801	13365894	.	-	1	gene_id "ENST00000379287.3_ENSG00000145990.6"; transcript_id "ENST00000379287.3_ENSG00000145990.6"; exon_number "1"; exon_id "ENST00000379287.3_ENSG00000145990.6.1";
chr6	/dev/stdin	exon	13486870	13487084	.	-	.	gene_id "ENST00000379287.3_ENSG00000145990.6"; transcript_id "ENST00000379287.3_ENSG00000145990.6"; exon_number "2"; exon_id "ENST00000379287.3_ENSG00000145990.6.2";
chr6	/dev/stdin	CDS	13486870	13487084	.	-	0	gene_id "ENST00000379287.3_ENSG00000145990.6"; transcript_id "ENST00000379287.3_ENSG00000145990.6"; exon_number "2"; exon_id "ENST00000379287.3_ENSG00000145990.6.2";
chr6	/dev/stdin	start_codon	13487082	13487084	.	-	0	gene_id "ENST00000379287.3_ENSG00000145990.6"; transcript_id "ENST00000379287.3_ENSG00000145990.6"; exon_number "2"; exon_id "ENST00000379287.3_ENSG00000145990.6.2";
chr6	/dev/stdin	transcript	13469501	13487084	.	-	.	gene_id "ENST00000603223.1_ENSG00000145990.6"; transcript_id "ENST00000603223.1_ENSG00000145990.6";
chr6	/dev/stdin	exon	13469501	13470862	.	-	.	gene_id "ENST00000603223.1_ENSG00000145990.6"; transcript_id "ENST00000603223.1_ENSG00000145990.6"; exon_number "1"; exon_id "ENST00000603223.1_ENSG00000145990.6.1";
chr6	/dev/stdin	CDS	13469501	13470862	.	-	1	gene_id "ENST00000603223.1_ENSG00000145990.6"; transcript_id "ENST00000603223.1_ENSG00000145990.6"; exon_number "1"; exon_id "ENST00000603223.1_ENSG00000145990.6.1";
chr6	/dev/stdin	exon	13486870	13487084	.	-	.	gene_id "ENST00000603223.1_ENSG00000145990.6"; transcript_id "ENST00000603223.1_ENSG00000145990.6"; exon_number "2"; exon_id "ENST00000603223.1_ENSG00000145990.6.2";
chr6	/dev/stdin	CDS	13486870	13487084	.	-	0	gene_id "ENST00000603223.1_ENSG00000145990.6"; transcript_id "ENST00000603223.1_ENSG00000145990.6"; exon_number "2"; exon_id "ENST00000603223.1_ENSG00000145990.6.2";
chr6	/dev/stdin	start_codon	13487082	13487084	.	-	0	gene_id "ENST00000603223.1_ENSG00000145990.6"; transcript_id "ENST00000603223.1_ENSG00000145990.6"; exon_number "2"; exon_id "ENST00000603223.1_ENSG00000145990.6.2";
chr6	/dev/stdin	transcript	13574817	13612521	.	+	.	gene_id "bc6abf5d-1ee7-45c4-bf60-6fac1a70d5ae-1_ENSG00000124523.10"; transcript_id "bc6abf5d-1ee7-45c4-bf60-6fac1a70d5ae-1_ENSG00000124523.10";
chr6	/dev/stdin	exon	13574817	13574856	.	+	.	gene_id "bc6abf5d-1ee7-45c4-bf60-6fac1a70d5ae-1_ENSG00000124523.10"; transcript_id "bc6abf5d-1ee7-45c4-bf60-6fac1a70d5ae-1_ENSG00000124523.10"; exon_number "1"; exon_id "bc6abf5d-1ee7-45c4-bf60-6fac1a70d5ae-1_ENSG00000124523.10.1";
chr6	/dev/stdin	CDS	13574817	13574856	.	+	0	gene_id "bc6abf5d-1ee7-45c4-bf60-6fac1a70d5ae-1_ENSG00000124523.10"; transcript_id "bc6abf5d-1ee7-45c4-bf60-6fac1a70d5ae-1_ENSG00000124523.10"; exon_number "1"; exon_id "bc6abf5d-1ee7-45c4-bf60-6fac1a70d5ae-1_ENSG00000124523.10.1";
chr6	/dev/stdin	exon	13579683	13579841	.	+	.	gene_id "bc6abf5d-1ee7-45c4-bf60-6fac1a70d5ae-1_ENSG00000124523.10"; transcript_id "bc6abf5d-1ee7-45c4-bf60-6fac1a70d5ae-1_ENSG00000124523.10"; exon_number "2"; exon_id "bc6abf5d-1ee7-45c4-bf60-6fac1a70d5ae-1_ENSG00000124523.10.2";
chr6	/dev/stdin	CDS	13579683	13579841	.	+	2	gene_id "bc6abf5d-1ee7-45c4-bf60-6fac1a70d5ae-1_ENSG00000124523.10"; transcript_id "bc6abf5d-1ee7-45c4-bf60-6fac1a70d5ae-1_ENSG00000124523.10"; exon_number "2"; exon_id "bc6abf5d-1ee7-45c4-bf60-6fac1a70d5ae-1_ENSG00000124523.10.2";
chr6	/dev/stdin	exon	13584308	13584457	.	+	.	gene_id "bc6abf5d-1ee7-45c4-bf60-6fac1a70d5ae-1_ENSG00000124523.10"; transcript_id "bc6abf5d-1ee7-45c4-bf60-6fac1a70d5ae-1_ENSG00000124523.10"; exon_number "3"; exon_id "bc6abf5d-1ee7-45c4-bf60-6fac1a70d5ae-1_ENSG00000124523.10.3";
chr6	/dev/stdin	CDS	13584308	13584457	.	+	2	gene_id "bc6abf5d-1ee7-45c4-bf60-6fac1a70d5ae-1_ENSG00000124523.10"; transcript_id "bc6abf5d-1ee7-45c4-bf60-6fac1a70d5ae-1_ENSG00000124523.10"; exon_number "3"; exon_id "bc6abf5d-1ee7-45c4-bf60-6fac1a70d5ae-1_ENSG00000124523.10.3";
chr6	/dev/stdin	exon	13588563	13588696	.	+	.	gene_id "bc6abf5d-1ee7-45c4-bf60-6fac1a70d5ae-1_ENSG00000124523.10"; transcript_id "bc6abf5d-1ee7-45c4-bf60-6fac1a70d5ae-1_ENSG00000124523.10"; exon_number "4"; exon_id "bc6abf5d-1ee7-45c4-bf60-6fac1a70d5ae-1_ENSG00000124523.10.4";
chr6	/dev/stdin	CDS	13588563	13588696	.	+	2	gene_id "bc6abf5d-1ee7-45c4-bf60-6fac1a70d5ae-1_ENSG00000124523.10"; transcript_id "bc6abf5d-1ee7-45c4-bf60-6fac1a70d5ae-1_ENSG00000124523.10"; exon_number "4"; exon_id "bc6abf5d-1ee7-45c4-bf60-6fac1a70d5ae-1_ENSG00000124523.10.4";
chr6	/dev/stdin	exon	13591901	13592126	.	+	.	gene_id "bc6abf5d-1ee7-45c4-bf60-6fac1a70d5ae-1_ENSG00000124523.10"; transcript_id "bc6abf5d-1ee7-45c4-bf60-6fac1a70d5ae-1_ENSG00000124523.10"; exon_number "5"; exon_id "bc6abf5d-1ee7-45c4-bf60-6fac1a70d5ae-1_ENSG00000124523.10.5";
chr6	/dev/stdin	CDS	13591901	13592126	.	+	0	gene_id "bc6abf5d-1ee7-45c4-bf60-6fac1a70d5ae-1_ENSG00000124523.10"; transcript_id "bc6abf5d-1ee7-45c4-bf60-6fac1a70d5ae-1_ENSG00000124523.10"; exon_number "5"; exon_id "bc6abf5d-1ee7-45c4-bf60-6fac1a70d5ae-1_ENSG00000124523.10.5";
chr6	/dev/stdin	exon	13595709	13595796	.	+	.	gene_id "bc6abf5d-1ee7-45c4-bf60-6fac1a70d5ae-1_ENSG00000124523.10"; transcript_id "bc6abf5d-1ee7-45c4-bf60-6fac1a70d5ae-1_ENSG00000124523.10"; exon_number "6"; exon_id "bc6abf5d-1ee7-45c4-bf60-6fac1a70d5ae-1_ENSG00000124523.10.6";
chr6	/dev/stdin	CDS	13595709	13595796	.	+	2	gene_id "bc6abf5d-1ee7-45c4-bf60-6fac1a70d5ae-1_ENSG00000124523.10"; transcript_id "bc6abf5d-1ee7-45c4-bf60-6fac1a70d5ae-1_ENSG00000124523.10"; exon_number "6"; exon_id "bc6abf5d-1ee7-45c4-bf60-6fac1a70d5ae-1_ENSG00000124523.10.6";
chr6	/dev/stdin	exon	13597195	13597248	.	+	.	gene_id "bc6abf5d-1ee7-45c4-bf60-6fac1a70d5ae-1_ENSG00000124523.10"; transcript_id "bc6abf5d-1ee7-45c4-bf60-6fac1a70d5ae-1_ENSG00000124523.10"; exon_number "7"; exon_id "bc6abf5d-1ee7-45c4-bf60-6fac1a70d5ae-1_ENSG00000124523.10.7";
chr6	/dev/stdin	CDS	13597195	13597248	.	+	1	gene_id "bc6abf5d-1ee7-45c4-bf60-6fac1a70d5ae-1_ENSG00000124523.10"; transcript_id "bc6abf5d-1ee7-45c4-bf60-6fac1a70d5ae-1_ENSG00000124523.10"; exon_number "7"; exon_id "bc6abf5d-1ee7-45c4-bf60-6fac1a70d5ae-1_ENSG00000124523.10.7";
chr6	/dev/stdin	exon	13599264	13599387	.	+	.	gene_id "bc6abf5d-1ee7-45c4-bf60-6fac1a70d5ae-1_ENSG00000124523.10"; transcript_id "bc6abf5d-1ee7-45c4-bf60-6fac1a70d5ae-1_ENSG00000124523.10"; exon_number "8"; exon_id "bc6abf5d-1ee7-45c4-bf60-6fac1a70d5ae-1_ENSG00000124523.10.8";
chr6	/dev/stdin	CDS	13599264	13599387	.	+	1	gene_id "bc6abf5d-1ee7-45c4-bf60-6fac1a70d5ae-1_ENSG00000124523.10"; transcript_id "bc6abf5d-1ee7-45c4-bf60-6fac1a70d5ae-1_ENSG00000124523.10"; exon_number "8"; exon_id "bc6abf5d-1ee7-45c4-bf60-6fac1a70d5ae-1_ENSG00000124523.10.8";
chr6	/dev/stdin	exon	13601066	13601181	.	+	.	gene_id "bc6abf5d-1ee7-45c4-bf60-6fac1a70d5ae-1_ENSG00000124523.10"; transcript_id "bc6abf5d-1ee7-45c4-bf60-6fac1a70d5ae-1_ENSG00000124523.10"; exon_number "9"; exon_id "bc6abf5d-1ee7-45c4-bf60-6fac1a70d5ae-1_ENSG00000124523.10.9";
chr6	/dev/stdin	CDS	13601066	13601181	.	+	0	gene_id "bc6abf5d-1ee7-45c4-bf60-6fac1a70d5ae-1_ENSG00000124523.10"; transcript_id "bc6abf5d-1ee7-45c4-bf60-6fac1a70d5ae-1_ENSG00000124523.10"; exon_number "9"; exon_id "bc6abf5d-1ee7-45c4-bf60-6fac1a70d5ae-1_ENSG00000124523.10.9";
chr6	/dev/stdin	exon	13612022	13612521	.	+	.	gene_id "bc6abf5d-1ee7-45c4-bf60-6fac1a70d5ae-1_ENSG00000124523.10"; transcript_id "bc6abf5d-1ee7-45c4-bf60-6fac1a70d5ae-1_ENSG00000124523.10"; exon_number "10"; exon_id "bc6abf5d-1ee7-45c4-bf60-6fac1a70d5ae-1_ENSG00000124523.10.10";
chr6	/dev/stdin	CDS	13612022	13612521	.	+	1	gene_id "bc6abf5d-1ee7-45c4-bf60-6fac1a70d5ae-1_ENSG00000124523.10"; transcript_id "bc6abf5d-1ee7-45c4-bf60-6fac1a70d5ae-1_ENSG00000124523.10"; exon_number "10"; exon_id "bc6abf5d-1ee7-45c4-bf60-6fac1a70d5ae-1_ENSG00000124523.10.10";
chr6	/dev/stdin	start_codon	13574817	13574819	.	+	0	gene_id "bc6abf5d-1ee7-45c4-bf60-6fac1a70d5ae-1_ENSG00000124523.10"; transcript_id "bc6abf5d-1ee7-45c4-bf60-6fac1a70d5ae-1_ENSG00000124523.10"; exon_number "1"; exon_id "bc6abf5d-1ee7-45c4-bf60-6fac1a70d5ae-1_ENSG00000124523.10.1";
chr6	/dev/stdin	transcript	13574817	13612405	.	+	.	gene_id "fbcac139-2966-4820-9ebd-7d6dccba92af_ENSG00000124523.10"; transcript_id "fbcac139-2966-4820-9ebd-7d6dccba92af_ENSG00000124523.10";
chr6	/dev/stdin	exon	13574817	13574976	.	+	.	gene_id "fbcac139-2966-4820-9ebd-7d6dccba92af_ENSG00000124523.10"; transcript_id "fbcac139-2966-4820-9ebd-7d6dccba92af_ENSG00000124523.10"; exon_number "1"; exon_id "fbcac139-2966-4820-9ebd-7d6dccba92af_ENSG00000124523.10.1";
chr6	/dev/stdin	CDS	13574817	13574976	.	+	0	gene_id "fbcac139-2966-4820-9ebd-7d6dccba92af_ENSG00000124523.10"; transcript_id "fbcac139-2966-4820-9ebd-7d6dccba92af_ENSG00000124523.10"; exon_number "1"; exon_id "fbcac139-2966-4820-9ebd-7d6dccba92af_ENSG00000124523.10.1";
chr6	/dev/stdin	exon	13579683	13579841	.	+	.	gene_id "fbcac139-2966-4820-9ebd-7d6dccba92af_ENSG00000124523.10"; transcript_id "fbcac139-2966-4820-9ebd-7d6dccba92af_ENSG00000124523.10"; exon_number "2"; exon_id "fbcac139-2966-4820-9ebd-7d6dccba92af_ENSG00000124523.10.2";
chr6	/dev/stdin	CDS	13579683	13579841	.	+	2	gene_id "fbcac139-2966-4820-9ebd-7d6dccba92af_ENSG00000124523.10"; transcript_id "fbcac139-2966-4820-9ebd-7d6dccba92af_ENSG00000124523.10"; exon_number "2"; exon_id "fbcac139-2966-4820-9ebd-7d6dccba92af_ENSG00000124523.10.2";
chr6	/dev/stdin	exon	13584308	13584457	.	+	.	gene_id "fbcac139-2966-4820-9ebd-7d6dccba92af_ENSG00000124523.10"; transcript_id "fbcac139-2966-4820-9ebd-7d6dccba92af_ENSG00000124523.10"; exon_number "3"; exon_id "fbcac139-2966-4820-9ebd-7d6dccba92af_ENSG00000124523.10.3";
chr6	/dev/stdin	CDS	13584308	13584457	.	+	2	gene_id "fbcac139-2966-4820-9ebd-7d6dccba92af_ENSG00000124523.10"; transcript_id "fbcac139-2966-4820-9ebd-7d6dccba92af_ENSG00000124523.10"; exon_number "3"; exon_id "fbcac139-2966-4820-9ebd-7d6dccba92af_ENSG00000124523.10.3";
chr6	/dev/stdin	exon	13595709	13595796	.	+	.	gene_id "fbcac139-2966-4820-9ebd-7d6dccba92af_ENSG00000124523.10"; transcript_id "fbcac139-2966-4820-9ebd-7d6dccba92af_ENSG00000124523.10"; exon_number "4"; exon_id "fbcac139-2966-4820-9ebd-7d6dccba92af_ENSG00000124523.10.4";
chr6	/dev/stdin	CDS	13595709	13595796	.	+	2	gene_id "fbcac139-2966-4820-9ebd-7d6dccba92af_ENSG00000124523.10"; transcript_id "fbcac139-2966-4820-9ebd-7d6dccba92af_ENSG00000124523.10"; exon_number "4"; exon_id "fbcac139-2966-4820-9ebd-7d6dccba92af_ENSG00000124523.10.4";
chr6	/dev/stdin	exon	13597195	13597248	.	+	.	gene_id "fbcac139-2966-4820-9ebd-7d6dccba92af_ENSG00000124523.10"; transcript_id "fbcac139-2966-4820-9ebd-7d6dccba92af_ENSG00000124523.10"; exon_number "5"; exon_id "fbcac139-2966-4820-9ebd-7d6dccba92af_ENSG00000124523.10.5";
chr6	/dev/stdin	CDS	13597195	13597248	.	+	1	gene_id "fbcac139-2966-4820-9ebd-7d6dccba92af_ENSG00000124523.10"; transcript_id "fbcac139-2966-4820-9ebd-7d6dccba92af_ENSG00000124523.10"; exon_number "5"; exon_id "fbcac139-2966-4820-9ebd-7d6dccba92af_ENSG00000124523.10.5";
chr6	/dev/stdin	exon	13599264	13599387	.	+	.	gene_id "fbcac139-2966-4820-9ebd-7d6dccba92af_ENSG00000124523.10"; transcript_id "fbcac139-2966-4820-9ebd-7d6dccba92af_ENSG00000124523.10"; exon_number "6"; exon_id "fbcac139-2966-4820-9ebd-7d6dccba92af_ENSG00000124523.10.6";
chr6	/dev/stdin	CDS	13599264	13599387	.	+	1	gene_id "fbcac139-2966-4820-9ebd-7d6dccba92af_ENSG00000124523.10"; transcript_id "fbcac139-2966-4820-9ebd-7d6dccba92af_ENSG00000124523.10"; exon_number "6"; exon_id "fbcac139-2966-4820-9ebd-7d6dccba92af_ENSG00000124523.10.6";
chr6	/dev/stdin	exon	13601066	13601181	.	+	.	gene_id "fbcac139-2966-4820-9ebd-7d6dccba92af_ENSG00000124523.10"; transcript_id "fbcac139-2966-4820-9ebd-7d6dccba92af_ENSG00000124523.10"; exon_number "7"; exon_id "fbcac139-2966-4820-9ebd-7d6dccba92af_ENSG00000124523.10.7";
chr6	/dev/stdin	CDS	13601066	13601181	.	+	0	gene_id "fbcac139-2966-4820-9ebd-7d6dccba92af_ENSG00000124523.10"; transcript_id "fbcac139-2966-4820-9ebd-7d6dccba92af_ENSG00000124523.10"; exon_number "7"; exon_id "fbcac139-2966-4820-9ebd-7d6dccba92af_ENSG00000124523.10.7";
chr6	/dev/stdin	exon	13612022	13612405	.	+	.	gene_id "fbcac139-2966-4820-9ebd-7d6dccba92af_ENSG00000124523.10"; transcript_id "fbcac139-2966-4820-9ebd-7d6dccba92af_ENSG00000124523.10"; exon_number "8"; exon_id "fbcac139-2966-4820-9ebd-7d6dccba92af_ENSG00000124523.10.8";
chr6	/dev/stdin	CDS	13612022	13612405	.	+	1	gene_id "fbcac139-2966-4820-9ebd-7d6dccba92af_ENSG00000124523.10"; transcript_id "fbcac139-2966-4820-9ebd-7d6dccba92af_ENSG00000124523.10"; exon_number "8"; exon_id "fbcac139-2966-4820-9ebd-7d6dccba92af_ENSG00000124523.10.8";
chr6	/dev/stdin	start_codon	13574817	13574819	.	+	0	gene_id "fbcac139-2966-4820-9ebd-7d6dccba92af_ENSG00000124523.10"; transcript_id "fbcac139-2966-4820-9ebd-7d6dccba92af_ENSG00000124523.10"; exon_number "1"; exon_id "fbcac139-2966-4820-9ebd-7d6dccba92af_ENSG00000124523.10.1";
chr6	/dev/stdin	transcript	13574817	13612405	.	+	.	gene_id "ENST00000606117.1_ENSG00000124523.10"; transcript_id "ENST00000606117.1_ENSG00000124523.10";
chr6	/dev/stdin	exon	13574817	13574976	.	+	.	gene_id "ENST00000606117.1_ENSG00000124523.10"; transcript_id "ENST00000606117.1_ENSG00000124523.10"; exon_number "1"; exon_id "ENST00000606117.1_ENSG00000124523.10.1";
chr6	/dev/stdin	CDS	13574817	13574976	.	+	0	gene_id "ENST00000606117.1_ENSG00000124523.10"; transcript_id "ENST00000606117.1_ENSG00000124523.10"; exon_number "1"; exon_id "ENST00000606117.1_ENSG00000124523.10.1";
chr6	/dev/stdin	exon	13579683	13579841	.	+	.	gene_id "ENST00000606117.1_ENSG00000124523.10"; transcript_id "ENST00000606117.1_ENSG00000124523.10"; exon_number "2"; exon_id "ENST00000606117.1_ENSG00000124523.10.2";
chr6	/dev/stdin	CDS	13579683	13579841	.	+	2	gene_id "ENST00000606117.1_ENSG00000124523.10"; transcript_id "ENST00000606117.1_ENSG00000124523.10"; exon_number "2"; exon_id "ENST00000606117.1_ENSG00000124523.10.2";
chr6	/dev/stdin	exon	13584308	13584457	.	+	.	gene_id "ENST00000606117.1_ENSG00000124523.10"; transcript_id "ENST00000606117.1_ENSG00000124523.10"; exon_number "3"; exon_id "ENST00000606117.1_ENSG00000124523.10.3";
chr6	/dev/stdin	CDS	13584308	13584457	.	+	2	gene_id "ENST00000606117.1_ENSG00000124523.10"; transcript_id "ENST00000606117.1_ENSG00000124523.10"; exon_number "3"; exon_id "ENST00000606117.1_ENSG00000124523.10.3";
chr6	/dev/stdin	exon	13588563	13588696	.	+	.	gene_id "ENST00000606117.1_ENSG00000124523.10"; transcript_id "ENST00000606117.1_ENSG00000124523.10"; exon_number "4"; exon_id "ENST00000606117.1_ENSG00000124523.10.4";
chr6	/dev/stdin	CDS	13588563	13588696	.	+	2	gene_id "ENST00000606117.1_ENSG00000124523.10"; transcript_id "ENST00000606117.1_ENSG00000124523.10"; exon_number "4"; exon_id "ENST00000606117.1_ENSG00000124523.10.4";
chr6	/dev/stdin	exon	13591901	13592126	.	+	.	gene_id "ENST00000606117.1_ENSG00000124523.10"; transcript_id "ENST00000606117.1_ENSG00000124523.10"; exon_number "5"; exon_id "ENST00000606117.1_ENSG00000124523.10.5";
chr6	/dev/stdin	CDS	13591901	13592126	.	+	0	gene_id "ENST00000606117.1_ENSG00000124523.10"; transcript_id "ENST00000606117.1_ENSG00000124523.10"; exon_number "5"; exon_id "ENST00000606117.1_ENSG00000124523.10.5";
chr6	/dev/stdin	exon	13595709	13595796	.	+	.	gene_id "ENST00000606117.1_ENSG00000124523.10"; transcript_id "ENST00000606117.1_ENSG00000124523.10"; exon_number "6"; exon_id "ENST00000606117.1_ENSG00000124523.10.6";
chr6	/dev/stdin	CDS	13595709	13595796	.	+	2	gene_id "ENST00000606117.1_ENSG00000124523.10"; transcript_id "ENST00000606117.1_ENSG00000124523.10"; exon_number "6"; exon_id "ENST00000606117.1_ENSG00000124523.10.6";
chr6	/dev/stdin	exon	13597195	13597248	.	+	.	gene_id "ENST00000606117.1_ENSG00000124523.10"; transcript_id "ENST00000606117.1_ENSG00000124523.10"; exon_number "7"; exon_id "ENST00000606117.1_ENSG00000124523.10.7";
chr6	/dev/stdin	CDS	13597195	13597248	.	+	1	gene_id "ENST00000606117.1_ENSG00000124523.10"; transcript_id "ENST00000606117.1_ENSG00000124523.10"; exon_number "7"; exon_id "ENST00000606117.1_ENSG00000124523.10.7";
chr6	/dev/stdin	exon	13599264	13599387	.	+	.	gene_id "ENST00000606117.1_ENSG00000124523.10"; transcript_id "ENST00000606117.1_ENSG00000124523.10"; exon_number "8"; exon_id "ENST00000606117.1_ENSG00000124523.10.8";
chr6	/dev/stdin	CDS	13599264	13599387	.	+	1	gene_id "ENST00000606117.1_ENSG00000124523.10"; transcript_id "ENST00000606117.1_ENSG00000124523.10"; exon_number "8"; exon_id "ENST00000606117.1_ENSG00000124523.10.8";
chr6	/dev/stdin	exon	13601066	13601181	.	+	.	gene_id "ENST00000606117.1_ENSG00000124523.10"; transcript_id "ENST00000606117.1_ENSG00000124523.10"; exon_number "9"; exon_id "ENST00000606117.1_ENSG00000124523.10.9";
chr6	/dev/stdin	CDS	13601066	13601181	.	+	0	gene_id "ENST00000606117.1_ENSG00000124523.10"; transcript_id "ENST00000606117.1_ENSG00000124523.10"; exon_number "9"; exon_id "ENST00000606117.1_ENSG00000124523.10.9";
chr6	/dev/stdin	exon	13612022	13612405	.	+	.	gene_id "ENST00000606117.1_ENSG00000124523.10"; transcript_id "ENST00000606117.1_ENSG00000124523.10"; exon_number "10"; exon_id "ENST00000606117.1_ENSG00000124523.10.10";
chr6	/dev/stdin	CDS	13612022	13612405	.	+	1	gene_id "ENST00000606117.1_ENSG00000124523.10"; transcript_id "ENST00000606117.1_ENSG00000124523.10"; exon_number "10"; exon_id "ENST00000606117.1_ENSG00000124523.10.10";
chr6	/dev/stdin	start_codon	13574817	13574819	.	+	0	gene_id "ENST00000606117.1_ENSG00000124523.10"; transcript_id "ENST00000606117.1_ENSG00000124523.10"; exon_number "1"; exon_id "ENST00000606117.1_ENSG00000124523.10.1";
chr6	/dev/stdin	transcript	13579680	13612405	.	+	.	gene_id "8f3d0104-6a1f-48a3-94f6-d809a616559f_ENSG00000124523.10"; transcript_id "8f3d0104-6a1f-48a3-94f6-d809a616559f_ENSG00000124523.10";
chr6	/dev/stdin	exon	13579680	13579841	.	+	.	gene_id "8f3d0104-6a1f-48a3-94f6-d809a616559f_ENSG00000124523.10"; transcript_id "8f3d0104-6a1f-48a3-94f6-d809a616559f_ENSG00000124523.10"; exon_number "1"; exon_id "8f3d0104-6a1f-48a3-94f6-d809a616559f_ENSG00000124523.10.1";
chr6	/dev/stdin	CDS	13579680	13579841	.	+	0	gene_id "8f3d0104-6a1f-48a3-94f6-d809a616559f_ENSG00000124523.10"; transcript_id "8f3d0104-6a1f-48a3-94f6-d809a616559f_ENSG00000124523.10"; exon_number "1"; exon_id "8f3d0104-6a1f-48a3-94f6-d809a616559f_ENSG00000124523.10.1";
chr6	/dev/stdin	exon	13584308	13584457	.	+	.	gene_id "8f3d0104-6a1f-48a3-94f6-d809a616559f_ENSG00000124523.10"; transcript_id "8f3d0104-6a1f-48a3-94f6-d809a616559f_ENSG00000124523.10"; exon_number "2"; exon_id "8f3d0104-6a1f-48a3-94f6-d809a616559f_ENSG00000124523.10.2";
chr6	/dev/stdin	CDS	13584308	13584457	.	+	0	gene_id "8f3d0104-6a1f-48a3-94f6-d809a616559f_ENSG00000124523.10"; transcript_id "8f3d0104-6a1f-48a3-94f6-d809a616559f_ENSG00000124523.10"; exon_number "2"; exon_id "8f3d0104-6a1f-48a3-94f6-d809a616559f_ENSG00000124523.10.2";
chr6	/dev/stdin	exon	13588563	13588696	.	+	.	gene_id "8f3d0104-6a1f-48a3-94f6-d809a616559f_ENSG00000124523.10"; transcript_id "8f3d0104-6a1f-48a3-94f6-d809a616559f_ENSG00000124523.10"; exon_number "3"; exon_id "8f3d0104-6a1f-48a3-94f6-d809a616559f_ENSG00000124523.10.3";
chr6	/dev/stdin	CDS	13588563	13588696	.	+	0	gene_id "8f3d0104-6a1f-48a3-94f6-d809a616559f_ENSG00000124523.10"; transcript_id "8f3d0104-6a1f-48a3-94f6-d809a616559f_ENSG00000124523.10"; exon_number "3"; exon_id "8f3d0104-6a1f-48a3-94f6-d809a616559f_ENSG00000124523.10.3";
chr6	/dev/stdin	exon	13591901	13592126	.	+	.	gene_id "8f3d0104-6a1f-48a3-94f6-d809a616559f_ENSG00000124523.10"; transcript_id "8f3d0104-6a1f-48a3-94f6-d809a616559f_ENSG00000124523.10"; exon_number "4"; exon_id "8f3d0104-6a1f-48a3-94f6-d809a616559f_ENSG00000124523.10.4";
chr6	/dev/stdin	CDS	13591901	13592126	.	+	1	gene_id "8f3d0104-6a1f-48a3-94f6-d809a616559f_ENSG00000124523.10"; transcript_id "8f3d0104-6a1f-48a3-94f6-d809a616559f_ENSG00000124523.10"; exon_number "4"; exon_id "8f3d0104-6a1f-48a3-94f6-d809a616559f_ENSG00000124523.10.4";
chr6	/dev/stdin	exon	13595709	13595796	.	+	.	gene_id "8f3d0104-6a1f-48a3-94f6-d809a616559f_ENSG00000124523.10"; transcript_id "8f3d0104-6a1f-48a3-94f6-d809a616559f_ENSG00000124523.10"; exon_number "5"; exon_id "8f3d0104-6a1f-48a3-94f6-d809a616559f_ENSG00000124523.10.5";
chr6	/dev/stdin	CDS	13595709	13595796	.	+	0	gene_id "8f3d0104-6a1f-48a3-94f6-d809a616559f_ENSG00000124523.10"; transcript_id "8f3d0104-6a1f-48a3-94f6-d809a616559f_ENSG00000124523.10"; exon_number "5"; exon_id "8f3d0104-6a1f-48a3-94f6-d809a616559f_ENSG00000124523.10.5";
chr6	/dev/stdin	exon	13597195	13597248	.	+	.	gene_id "8f3d0104-6a1f-48a3-94f6-d809a616559f_ENSG00000124523.10"; transcript_id "8f3d0104-6a1f-48a3-94f6-d809a616559f_ENSG00000124523.10"; exon_number "6"; exon_id "8f3d0104-6a1f-48a3-94f6-d809a616559f_ENSG00000124523.10.6";
chr6	/dev/stdin	CDS	13597195	13597248	.	+	2	gene_id "8f3d0104-6a1f-48a3-94f6-d809a616559f_ENSG00000124523.10"; transcript_id "8f3d0104-6a1f-48a3-94f6-d809a616559f_ENSG00000124523.10"; exon_number "6"; exon_id "8f3d0104-6a1f-48a3-94f6-d809a616559f_ENSG00000124523.10.6";
chr6	/dev/stdin	exon	13601066	13601181	.	+	.	gene_id "8f3d0104-6a1f-48a3-94f6-d809a616559f_ENSG00000124523.10"; transcript_id "8f3d0104-6a1f-48a3-94f6-d809a616559f_ENSG00000124523.10"; exon_number "7"; exon_id "8f3d0104-6a1f-48a3-94f6-d809a616559f_ENSG00000124523.10.7";
chr6	/dev/stdin	CDS	13601066	13601181	.	+	2	gene_id "8f3d0104-6a1f-48a3-94f6-d809a616559f_ENSG00000124523.10"; transcript_id "8f3d0104-6a1f-48a3-94f6-d809a616559f_ENSG00000124523.10"; exon_number "7"; exon_id "8f3d0104-6a1f-48a3-94f6-d809a616559f_ENSG00000124523.10.7";
chr6	/dev/stdin	exon	13612022	13612405	.	+	.	gene_id "8f3d0104-6a1f-48a3-94f6-d809a616559f_ENSG00000124523.10"; transcript_id "8f3d0104-6a1f-48a3-94f6-d809a616559f_ENSG00000124523.10"; exon_number "8"; exon_id "8f3d0104-6a1f-48a3-94f6-d809a616559f_ENSG00000124523.10.8";
chr6	/dev/stdin	CDS	13612022	13612402	.	+	0	gene_id "8f3d0104-6a1f-48a3-94f6-d809a616559f_ENSG00000124523.10"; transcript_id "8f3d0104-6a1f-48a3-94f6-d809a616559f_ENSG00000124523.10"; exon_number "8"; exon_id "8f3d0104-6a1f-48a3-94f6-d809a616559f_ENSG00000124523.10.8";
chr6	/dev/stdin	start_codon	13579680	13579682	.	+	0	gene_id "8f3d0104-6a1f-48a3-94f6-d809a616559f_ENSG00000124523.10"; transcript_id "8f3d0104-6a1f-48a3-94f6-d809a616559f_ENSG00000124523.10"; exon_number "1"; exon_id "8f3d0104-6a1f-48a3-94f6-d809a616559f_ENSG00000124523.10.1";
chr6	/dev/stdin	stop_codon	13612403	13612405	.	+	0	gene_id "8f3d0104-6a1f-48a3-94f6-d809a616559f_ENSG00000124523.10"; transcript_id "8f3d0104-6a1f-48a3-94f6-d809a616559f_ENSG00000124523.10"; exon_number "8"; exon_id "8f3d0104-6a1f-48a3-94f6-d809a616559f_ENSG00000124523.10.8";
chr6	/dev/stdin	transcript	13615560	13633089	.	+	.	gene_id "c398c71b-0e0c-4fff-8db9-92488d2876dd_ENSG00000225921.2"; transcript_id "c398c71b-0e0c-4fff-8db9-92488d2876dd_ENSG00000225921.2";
chr6	/dev/stdin	exon	13615560	13615856	.	+	.	gene_id "c398c71b-0e0c-4fff-8db9-92488d2876dd_ENSG00000225921.2"; transcript_id "c398c71b-0e0c-4fff-8db9-92488d2876dd_ENSG00000225921.2"; exon_number "1"; exon_id "c398c71b-0e0c-4fff-8db9-92488d2876dd_ENSG00000225921.2.1";
chr6	/dev/stdin	CDS	13615560	13615856	.	+	0	gene_id "c398c71b-0e0c-4fff-8db9-92488d2876dd_ENSG00000225921.2"; transcript_id "c398c71b-0e0c-4fff-8db9-92488d2876dd_ENSG00000225921.2"; exon_number "1"; exon_id "c398c71b-0e0c-4fff-8db9-92488d2876dd_ENSG00000225921.2.1";
chr6	/dev/stdin	exon	13615944	13616004	.	+	.	gene_id "c398c71b-0e0c-4fff-8db9-92488d2876dd_ENSG00000225921.2"; transcript_id "c398c71b-0e0c-4fff-8db9-92488d2876dd_ENSG00000225921.2"; exon_number "2"; exon_id "c398c71b-0e0c-4fff-8db9-92488d2876dd_ENSG00000225921.2.2";
chr6	/dev/stdin	CDS	13615944	13616004	.	+	0	gene_id "c398c71b-0e0c-4fff-8db9-92488d2876dd_ENSG00000225921.2"; transcript_id "c398c71b-0e0c-4fff-8db9-92488d2876dd_ENSG00000225921.2"; exon_number "2"; exon_id "c398c71b-0e0c-4fff-8db9-92488d2876dd_ENSG00000225921.2.2";
chr6	/dev/stdin	exon	13616695	13616753	.	+	.	gene_id "c398c71b-0e0c-4fff-8db9-92488d2876dd_ENSG00000225921.2"; transcript_id "c398c71b-0e0c-4fff-8db9-92488d2876dd_ENSG00000225921.2"; exon_number "3"; exon_id "c398c71b-0e0c-4fff-8db9-92488d2876dd_ENSG00000225921.2.3";
chr6	/dev/stdin	CDS	13616695	13616753	.	+	2	gene_id "c398c71b-0e0c-4fff-8db9-92488d2876dd_ENSG00000225921.2"; transcript_id "c398c71b-0e0c-4fff-8db9-92488d2876dd_ENSG00000225921.2"; exon_number "3"; exon_id "c398c71b-0e0c-4fff-8db9-92488d2876dd_ENSG00000225921.2.3";
chr6	/dev/stdin	exon	13618002	13618033	.	+	.	gene_id "c398c71b-0e0c-4fff-8db9-92488d2876dd_ENSG00000225921.2"; transcript_id "c398c71b-0e0c-4fff-8db9-92488d2876dd_ENSG00000225921.2"; exon_number "4"; exon_id "c398c71b-0e0c-4fff-8db9-92488d2876dd_ENSG00000225921.2.4";
chr6	/dev/stdin	CDS	13618002	13618033	.	+	0	gene_id "c398c71b-0e0c-4fff-8db9-92488d2876dd_ENSG00000225921.2"; transcript_id "c398c71b-0e0c-4fff-8db9-92488d2876dd_ENSG00000225921.2"; exon_number "4"; exon_id "c398c71b-0e0c-4fff-8db9-92488d2876dd_ENSG00000225921.2.4";
chr6	/dev/stdin	exon	13618290	13618371	.	+	.	gene_id "c398c71b-0e0c-4fff-8db9-92488d2876dd_ENSG00000225921.2"; transcript_id "c398c71b-0e0c-4fff-8db9-92488d2876dd_ENSG00000225921.2"; exon_number "5"; exon_id "c398c71b-0e0c-4fff-8db9-92488d2876dd_ENSG00000225921.2.5";
chr6	/dev/stdin	CDS	13618290	13618371	.	+	1	gene_id "c398c71b-0e0c-4fff-8db9-92488d2876dd_ENSG00000225921.2"; transcript_id "c398c71b-0e0c-4fff-8db9-92488d2876dd_ENSG00000225921.2"; exon_number "5"; exon_id "c398c71b-0e0c-4fff-8db9-92488d2876dd_ENSG00000225921.2.5";
chr6	/dev/stdin	exon	13620440	13620561	.	+	.	gene_id "c398c71b-0e0c-4fff-8db9-92488d2876dd_ENSG00000225921.2"; transcript_id "c398c71b-0e0c-4fff-8db9-92488d2876dd_ENSG00000225921.2"; exon_number "6"; exon_id "c398c71b-0e0c-4fff-8db9-92488d2876dd_ENSG00000225921.2.6";
chr6	/dev/stdin	CDS	13620440	13620561	.	+	0	gene_id "c398c71b-0e0c-4fff-8db9-92488d2876dd_ENSG00000225921.2"; transcript_id "c398c71b-0e0c-4fff-8db9-92488d2876dd_ENSG00000225921.2"; exon_number "6"; exon_id "c398c71b-0e0c-4fff-8db9-92488d2876dd_ENSG00000225921.2.6";
chr6	/dev/stdin	exon	13620640	13620717	.	+	.	gene_id "c398c71b-0e0c-4fff-8db9-92488d2876dd_ENSG00000225921.2"; transcript_id "c398c71b-0e0c-4fff-8db9-92488d2876dd_ENSG00000225921.2"; exon_number "7"; exon_id "c398c71b-0e0c-4fff-8db9-92488d2876dd_ENSG00000225921.2.7";
chr6	/dev/stdin	CDS	13620640	13620717	.	+	1	gene_id "c398c71b-0e0c-4fff-8db9-92488d2876dd_ENSG00000225921.2"; transcript_id "c398c71b-0e0c-4fff-8db9-92488d2876dd_ENSG00000225921.2"; exon_number "7"; exon_id "c398c71b-0e0c-4fff-8db9-92488d2876dd_ENSG00000225921.2.7";
chr6	/dev/stdin	exon	13632625	13633089	.	+	.	gene_id "c398c71b-0e0c-4fff-8db9-92488d2876dd_ENSG00000225921.2"; transcript_id "c398c71b-0e0c-4fff-8db9-92488d2876dd_ENSG00000225921.2"; exon_number "8"; exon_id "c398c71b-0e0c-4fff-8db9-92488d2876dd_ENSG00000225921.2.8";
chr6	/dev/stdin	CDS	13632625	13633089	.	+	1	gene_id "c398c71b-0e0c-4fff-8db9-92488d2876dd_ENSG00000225921.2"; transcript_id "c398c71b-0e0c-4fff-8db9-92488d2876dd_ENSG00000225921.2"; exon_number "8"; exon_id "c398c71b-0e0c-4fff-8db9-92488d2876dd_ENSG00000225921.2.8";
chr6	/dev/stdin	start_codon	13615560	13615562	.	+	0	gene_id "c398c71b-0e0c-4fff-8db9-92488d2876dd_ENSG00000225921.2"; transcript_id "c398c71b-0e0c-4fff-8db9-92488d2876dd_ENSG00000225921.2"; exon_number "1"; exon_id "c398c71b-0e0c-4fff-8db9-92488d2876dd_ENSG00000225921.2.1";
chr6	/dev/stdin	transcript	13615560	13621437	.	+	.	gene_id "ENST00000451315.2_ENSG00000225921.2"; transcript_id "ENST00000451315.2_ENSG00000225921.2";
chr6	/dev/stdin	exon	13615560	13615856	.	+	.	gene_id "ENST00000451315.2_ENSG00000225921.2"; transcript_id "ENST00000451315.2_ENSG00000225921.2"; exon_number "1"; exon_id "ENST00000451315.2_ENSG00000225921.2.1";
chr6	/dev/stdin	CDS	13615560	13615856	.	+	0	gene_id "ENST00000451315.2_ENSG00000225921.2"; transcript_id "ENST00000451315.2_ENSG00000225921.2"; exon_number "1"; exon_id "ENST00000451315.2_ENSG00000225921.2.1";
chr6	/dev/stdin	exon	13615944	13616004	.	+	.	gene_id "ENST00000451315.2_ENSG00000225921.2"; transcript_id "ENST00000451315.2_ENSG00000225921.2"; exon_number "2"; exon_id "ENST00000451315.2_ENSG00000225921.2.2";
chr6	/dev/stdin	CDS	13615944	13616004	.	+	0	gene_id "ENST00000451315.2_ENSG00000225921.2"; transcript_id "ENST00000451315.2_ENSG00000225921.2"; exon_number "2"; exon_id "ENST00000451315.2_ENSG00000225921.2.2";
chr6	/dev/stdin	exon	13616695	13616753	.	+	.	gene_id "ENST00000451315.2_ENSG00000225921.2"; transcript_id "ENST00000451315.2_ENSG00000225921.2"; exon_number "3"; exon_id "ENST00000451315.2_ENSG00000225921.2.3";
chr6	/dev/stdin	CDS	13616695	13616753	.	+	2	gene_id "ENST00000451315.2_ENSG00000225921.2"; transcript_id "ENST00000451315.2_ENSG00000225921.2"; exon_number "3"; exon_id "ENST00000451315.2_ENSG00000225921.2.3";
chr6	/dev/stdin	exon	13618002	13618033	.	+	.	gene_id "ENST00000451315.2_ENSG00000225921.2"; transcript_id "ENST00000451315.2_ENSG00000225921.2"; exon_number "4"; exon_id "ENST00000451315.2_ENSG00000225921.2.4";
chr6	/dev/stdin	CDS	13618002	13618033	.	+	0	gene_id "ENST00000451315.2_ENSG00000225921.2"; transcript_id "ENST00000451315.2_ENSG00000225921.2"; exon_number "4"; exon_id "ENST00000451315.2_ENSG00000225921.2.4";
chr6	/dev/stdin	exon	13618290	13618371	.	+	.	gene_id "ENST00000451315.2_ENSG00000225921.2"; transcript_id "ENST00000451315.2_ENSG00000225921.2"; exon_number "5"; exon_id "ENST00000451315.2_ENSG00000225921.2.5";
chr6	/dev/stdin	CDS	13618290	13618371	.	+	1	gene_id "ENST00000451315.2_ENSG00000225921.2"; transcript_id "ENST00000451315.2_ENSG00000225921.2"; exon_number "5"; exon_id "ENST00000451315.2_ENSG00000225921.2.5";
chr6	/dev/stdin	exon	13620440	13620561	.	+	.	gene_id "ENST00000451315.2_ENSG00000225921.2"; transcript_id "ENST00000451315.2_ENSG00000225921.2"; exon_number "6"; exon_id "ENST00000451315.2_ENSG00000225921.2.6";
chr6	/dev/stdin	CDS	13620440	13620561	.	+	0	gene_id "ENST00000451315.2_ENSG00000225921.2"; transcript_id "ENST00000451315.2_ENSG00000225921.2"; exon_number "6"; exon_id "ENST00000451315.2_ENSG00000225921.2.6";
chr6	/dev/stdin	exon	13620640	13620717	.	+	.	gene_id "ENST00000451315.2_ENSG00000225921.2"; transcript_id "ENST00000451315.2_ENSG00000225921.2"; exon_number "7"; exon_id "ENST00000451315.2_ENSG00000225921.2.7";
chr6	/dev/stdin	CDS	13620640	13620717	.	+	1	gene_id "ENST00000451315.2_ENSG00000225921.2"; transcript_id "ENST00000451315.2_ENSG00000225921.2"; exon_number "7"; exon_id "ENST00000451315.2_ENSG00000225921.2.7";
chr6	/dev/stdin	exon	13620986	13621437	.	+	.	gene_id "ENST00000451315.2_ENSG00000225921.2"; transcript_id "ENST00000451315.2_ENSG00000225921.2"; exon_number "8"; exon_id "ENST00000451315.2_ENSG00000225921.2.8";
chr6	/dev/stdin	CDS	13620986	13621437	.	+	1	gene_id "ENST00000451315.2_ENSG00000225921.2"; transcript_id "ENST00000451315.2_ENSG00000225921.2"; exon_number "8"; exon_id "ENST00000451315.2_ENSG00000225921.2.8";
chr6	/dev/stdin	start_codon	13615560	13615562	.	+	0	gene_id "ENST00000451315.2_ENSG00000225921.2"; transcript_id "ENST00000451315.2_ENSG00000225921.2"; exon_number "1"; exon_id "ENST00000451315.2_ENSG00000225921.2.1";
chr6	/dev/stdin	transcript	13615729	13621437	.	+	.	gene_id "ENST00000451315.2-1_ENSG00000225921.2"; transcript_id "ENST00000451315.2-1_ENSG00000225921.2";
chr6	/dev/stdin	exon	13615729	13615856	.	+	.	gene_id "ENST00000451315.2-1_ENSG00000225921.2"; transcript_id "ENST00000451315.2-1_ENSG00000225921.2"; exon_number "1"; exon_id "ENST00000451315.2-1_ENSG00000225921.2.1";
chr6	/dev/stdin	CDS	13615729	13615856	.	+	0	gene_id "ENST00000451315.2-1_ENSG00000225921.2"; transcript_id "ENST00000451315.2-1_ENSG00000225921.2"; exon_number "1"; exon_id "ENST00000451315.2-1_ENSG00000225921.2.1";
chr6	/dev/stdin	exon	13615944	13616004	.	+	.	gene_id "ENST00000451315.2-1_ENSG00000225921.2"; transcript_id "ENST00000451315.2-1_ENSG00000225921.2"; exon_number "2"; exon_id "ENST00000451315.2-1_ENSG00000225921.2.2";
chr6	/dev/stdin	CDS	13615944	13616004	.	+	1	gene_id "ENST00000451315.2-1_ENSG00000225921.2"; transcript_id "ENST00000451315.2-1_ENSG00000225921.2"; exon_number "2"; exon_id "ENST00000451315.2-1_ENSG00000225921.2.2";
chr6	/dev/stdin	exon	13616695	13616753	.	+	.	gene_id "ENST00000451315.2-1_ENSG00000225921.2"; transcript_id "ENST00000451315.2-1_ENSG00000225921.2"; exon_number "3"; exon_id "ENST00000451315.2-1_ENSG00000225921.2.3";
chr6	/dev/stdin	CDS	13616695	13616753	.	+	0	gene_id "ENST00000451315.2-1_ENSG00000225921.2"; transcript_id "ENST00000451315.2-1_ENSG00000225921.2"; exon_number "3"; exon_id "ENST00000451315.2-1_ENSG00000225921.2.3";
chr6	/dev/stdin	exon	13618002	13618033	.	+	.	gene_id "ENST00000451315.2-1_ENSG00000225921.2"; transcript_id "ENST00000451315.2-1_ENSG00000225921.2"; exon_number "4"; exon_id "ENST00000451315.2-1_ENSG00000225921.2.4";
chr6	/dev/stdin	CDS	13618002	13618033	.	+	1	gene_id "ENST00000451315.2-1_ENSG00000225921.2"; transcript_id "ENST00000451315.2-1_ENSG00000225921.2"; exon_number "4"; exon_id "ENST00000451315.2-1_ENSG00000225921.2.4";
chr6	/dev/stdin	exon	13618290	13618371	.	+	.	gene_id "ENST00000451315.2-1_ENSG00000225921.2"; transcript_id "ENST00000451315.2-1_ENSG00000225921.2"; exon_number "5"; exon_id "ENST00000451315.2-1_ENSG00000225921.2.5";
chr6	/dev/stdin	CDS	13618290	13618371	.	+	2	gene_id "ENST00000451315.2-1_ENSG00000225921.2"; transcript_id "ENST00000451315.2-1_ENSG00000225921.2"; exon_number "5"; exon_id "ENST00000451315.2-1_ENSG00000225921.2.5";
chr6	/dev/stdin	exon	13620440	13620561	.	+	.	gene_id "ENST00000451315.2-1_ENSG00000225921.2"; transcript_id "ENST00000451315.2-1_ENSG00000225921.2"; exon_number "6"; exon_id "ENST00000451315.2-1_ENSG00000225921.2.6";
chr6	/dev/stdin	CDS	13620440	13620561	.	+	1	gene_id "ENST00000451315.2-1_ENSG00000225921.2"; transcript_id "ENST00000451315.2-1_ENSG00000225921.2"; exon_number "6"; exon_id "ENST00000451315.2-1_ENSG00000225921.2.6";
chr6	/dev/stdin	exon	13620640	13620717	.	+	.	gene_id "ENST00000451315.2-1_ENSG00000225921.2"; transcript_id "ENST00000451315.2-1_ENSG00000225921.2"; exon_number "7"; exon_id "ENST00000451315.2-1_ENSG00000225921.2.7";
chr6	/dev/stdin	CDS	13620640	13620717	.	+	2	gene_id "ENST00000451315.2-1_ENSG00000225921.2"; transcript_id "ENST00000451315.2-1_ENSG00000225921.2"; exon_number "7"; exon_id "ENST00000451315.2-1_ENSG00000225921.2.7";
chr6	/dev/stdin	exon	13620986	13621437	.	+	.	gene_id "ENST00000451315.2-1_ENSG00000225921.2"; transcript_id "ENST00000451315.2-1_ENSG00000225921.2"; exon_number "8"; exon_id "ENST00000451315.2-1_ENSG00000225921.2.8";
chr6	/dev/stdin	CDS	13620986	13621434	.	+	2	gene_id "ENST00000451315.2-1_ENSG00000225921.2"; transcript_id "ENST00000451315.2-1_ENSG00000225921.2"; exon_number "8"; exon_id "ENST00000451315.2-1_ENSG00000225921.2.8";
chr6	/dev/stdin	start_codon	13615729	13615731	.	+	0	gene_id "ENST00000451315.2-1_ENSG00000225921.2"; transcript_id "ENST00000451315.2-1_ENSG00000225921.2"; exon_number "1"; exon_id "ENST00000451315.2-1_ENSG00000225921.2.1";
chr6	/dev/stdin	stop_codon	13621435	13621437	.	+	0	gene_id "ENST00000451315.2-1_ENSG00000225921.2"; transcript_id "ENST00000451315.2-1_ENSG00000225921.2"; exon_number "8"; exon_id "ENST00000451315.2-1_ENSG00000225921.2.8";
chr6	/dev/stdin	transcript	13615560	13633089	.	+	.	gene_id "ENST00000474485.1_ENSG00000225921.2"; transcript_id "ENST00000474485.1_ENSG00000225921.2";
chr6	/dev/stdin	exon	13615560	13615856	.	+	.	gene_id "ENST00000474485.1_ENSG00000225921.2"; transcript_id "ENST00000474485.1_ENSG00000225921.2"; exon_number "1"; exon_id "ENST00000474485.1_ENSG00000225921.2.1";
chr6	/dev/stdin	CDS	13615560	13615856	.	+	0	gene_id "ENST00000474485.1_ENSG00000225921.2"; transcript_id "ENST00000474485.1_ENSG00000225921.2"; exon_number "1"; exon_id "ENST00000474485.1_ENSG00000225921.2.1";
chr6	/dev/stdin	exon	13615944	13616004	.	+	.	gene_id "ENST00000474485.1_ENSG00000225921.2"; transcript_id "ENST00000474485.1_ENSG00000225921.2"; exon_number "2"; exon_id "ENST00000474485.1_ENSG00000225921.2.2";
chr6	/dev/stdin	CDS	13615944	13616004	.	+	0	gene_id "ENST00000474485.1_ENSG00000225921.2"; transcript_id "ENST00000474485.1_ENSG00000225921.2"; exon_number "2"; exon_id "ENST00000474485.1_ENSG00000225921.2.2";
chr6	/dev/stdin	exon	13616695	13616753	.	+	.	gene_id "ENST00000474485.1_ENSG00000225921.2"; transcript_id "ENST00000474485.1_ENSG00000225921.2"; exon_number "3"; exon_id "ENST00000474485.1_ENSG00000225921.2.3";
chr6	/dev/stdin	CDS	13616695	13616753	.	+	2	gene_id "ENST00000474485.1_ENSG00000225921.2"; transcript_id "ENST00000474485.1_ENSG00000225921.2"; exon_number "3"; exon_id "ENST00000474485.1_ENSG00000225921.2.3";
chr6	/dev/stdin	exon	13618002	13618033	.	+	.	gene_id "ENST00000474485.1_ENSG00000225921.2"; transcript_id "ENST00000474485.1_ENSG00000225921.2"; exon_number "4"; exon_id "ENST00000474485.1_ENSG00000225921.2.4";
chr6	/dev/stdin	CDS	13618002	13618033	.	+	0	gene_id "ENST00000474485.1_ENSG00000225921.2"; transcript_id "ENST00000474485.1_ENSG00000225921.2"; exon_number "4"; exon_id "ENST00000474485.1_ENSG00000225921.2.4";
chr6	/dev/stdin	exon	13618290	13618371	.	+	.	gene_id "ENST00000474485.1_ENSG00000225921.2"; transcript_id "ENST00000474485.1_ENSG00000225921.2"; exon_number "5"; exon_id "ENST00000474485.1_ENSG00000225921.2.5";
chr6	/dev/stdin	CDS	13618290	13618371	.	+	1	gene_id "ENST00000474485.1_ENSG00000225921.2"; transcript_id "ENST00000474485.1_ENSG00000225921.2"; exon_number "5"; exon_id "ENST00000474485.1_ENSG00000225921.2.5";
chr6	/dev/stdin	exon	13620440	13620561	.	+	.	gene_id "ENST00000474485.1_ENSG00000225921.2"; transcript_id "ENST00000474485.1_ENSG00000225921.2"; exon_number "6"; exon_id "ENST00000474485.1_ENSG00000225921.2.6";
chr6	/dev/stdin	CDS	13620440	13620561	.	+	0	gene_id "ENST00000474485.1_ENSG00000225921.2"; transcript_id "ENST00000474485.1_ENSG00000225921.2"; exon_number "6"; exon_id "ENST00000474485.1_ENSG00000225921.2.6";
chr6	/dev/stdin	exon	13620640	13620717	.	+	.	gene_id "ENST00000474485.1_ENSG00000225921.2"; transcript_id "ENST00000474485.1_ENSG00000225921.2"; exon_number "7"; exon_id "ENST00000474485.1_ENSG00000225921.2.7";
chr6	/dev/stdin	CDS	13620640	13620717	.	+	1	gene_id "ENST00000474485.1_ENSG00000225921.2"; transcript_id "ENST00000474485.1_ENSG00000225921.2"; exon_number "7"; exon_id "ENST00000474485.1_ENSG00000225921.2.7";
chr6	/dev/stdin	exon	13620986	13621088	.	+	.	gene_id "ENST00000474485.1_ENSG00000225921.2"; transcript_id "ENST00000474485.1_ENSG00000225921.2"; exon_number "8"; exon_id "ENST00000474485.1_ENSG00000225921.2.8";
chr6	/dev/stdin	CDS	13620986	13621088	.	+	1	gene_id "ENST00000474485.1_ENSG00000225921.2"; transcript_id "ENST00000474485.1_ENSG00000225921.2"; exon_number "8"; exon_id "ENST00000474485.1_ENSG00000225921.2.8";
chr6	/dev/stdin	exon	13632625	13633089	.	+	.	gene_id "ENST00000474485.1_ENSG00000225921.2"; transcript_id "ENST00000474485.1_ENSG00000225921.2"; exon_number "9"; exon_id "ENST00000474485.1_ENSG00000225921.2.9";
chr6	/dev/stdin	CDS	13632625	13633086	.	+	0	gene_id "ENST00000474485.1_ENSG00000225921.2"; transcript_id "ENST00000474485.1_ENSG00000225921.2"; exon_number "9"; exon_id "ENST00000474485.1_ENSG00000225921.2.9";
chr6	/dev/stdin	start_codon	13615560	13615562	.	+	0	gene_id "ENST00000474485.1_ENSG00000225921.2"; transcript_id "ENST00000474485.1_ENSG00000225921.2"; exon_number "1"; exon_id "ENST00000474485.1_ENSG00000225921.2.1";
chr6	/dev/stdin	stop_codon	13633087	13633089	.	+	0	gene_id "ENST00000474485.1_ENSG00000225921.2"; transcript_id "ENST00000474485.1_ENSG00000225921.2"; exon_number "9"; exon_id "ENST00000474485.1_ENSG00000225921.2.9";
chr6	/dev/stdin	transcript	13615729	13632987	.	+	.	gene_id "ENST00000474485.1-1_ENSG00000225921.2"; transcript_id "ENST00000474485.1-1_ENSG00000225921.2";
chr6	/dev/stdin	exon	13615729	13615856	.	+	.	gene_id "ENST00000474485.1-1_ENSG00000225921.2"; transcript_id "ENST00000474485.1-1_ENSG00000225921.2"; exon_number "1"; exon_id "ENST00000474485.1-1_ENSG00000225921.2.1";
chr6	/dev/stdin	CDS	13615729	13615856	.	+	0	gene_id "ENST00000474485.1-1_ENSG00000225921.2"; transcript_id "ENST00000474485.1-1_ENSG00000225921.2"; exon_number "1"; exon_id "ENST00000474485.1-1_ENSG00000225921.2.1";
chr6	/dev/stdin	exon	13615944	13616004	.	+	.	gene_id "ENST00000474485.1-1_ENSG00000225921.2"; transcript_id "ENST00000474485.1-1_ENSG00000225921.2"; exon_number "2"; exon_id "ENST00000474485.1-1_ENSG00000225921.2.2";
chr6	/dev/stdin	CDS	13615944	13616004	.	+	1	gene_id "ENST00000474485.1-1_ENSG00000225921.2"; transcript_id "ENST00000474485.1-1_ENSG00000225921.2"; exon_number "2"; exon_id "ENST00000474485.1-1_ENSG00000225921.2.2";
chr6	/dev/stdin	exon	13616695	13616753	.	+	.	gene_id "ENST00000474485.1-1_ENSG00000225921.2"; transcript_id "ENST00000474485.1-1_ENSG00000225921.2"; exon_number "3"; exon_id "ENST00000474485.1-1_ENSG00000225921.2.3";
chr6	/dev/stdin	CDS	13616695	13616753	.	+	0	gene_id "ENST00000474485.1-1_ENSG00000225921.2"; transcript_id "ENST00000474485.1-1_ENSG00000225921.2"; exon_number "3"; exon_id "ENST00000474485.1-1_ENSG00000225921.2.3";
chr6	/dev/stdin	exon	13618002	13618033	.	+	.	gene_id "ENST00000474485.1-1_ENSG00000225921.2"; transcript_id "ENST00000474485.1-1_ENSG00000225921.2"; exon_number "4"; exon_id "ENST00000474485.1-1_ENSG00000225921.2.4";
chr6	/dev/stdin	CDS	13618002	13618033	.	+	1	gene_id "ENST00000474485.1-1_ENSG00000225921.2"; transcript_id "ENST00000474485.1-1_ENSG00000225921.2"; exon_number "4"; exon_id "ENST00000474485.1-1_ENSG00000225921.2.4";
chr6	/dev/stdin	exon	13618290	13618371	.	+	.	gene_id "ENST00000474485.1-1_ENSG00000225921.2"; transcript_id "ENST00000474485.1-1_ENSG00000225921.2"; exon_number "5"; exon_id "ENST00000474485.1-1_ENSG00000225921.2.5";
chr6	/dev/stdin	CDS	13618290	13618371	.	+	2	gene_id "ENST00000474485.1-1_ENSG00000225921.2"; transcript_id "ENST00000474485.1-1_ENSG00000225921.2"; exon_number "5"; exon_id "ENST00000474485.1-1_ENSG00000225921.2.5";
chr6	/dev/stdin	exon	13620440	13620561	.	+	.	gene_id "ENST00000474485.1-1_ENSG00000225921.2"; transcript_id "ENST00000474485.1-1_ENSG00000225921.2"; exon_number "6"; exon_id "ENST00000474485.1-1_ENSG00000225921.2.6";
chr6	/dev/stdin	CDS	13620440	13620561	.	+	1	gene_id "ENST00000474485.1-1_ENSG00000225921.2"; transcript_id "ENST00000474485.1-1_ENSG00000225921.2"; exon_number "6"; exon_id "ENST00000474485.1-1_ENSG00000225921.2.6";
chr6	/dev/stdin	exon	13620640	13620717	.	+	.	gene_id "ENST00000474485.1-1_ENSG00000225921.2"; transcript_id "ENST00000474485.1-1_ENSG00000225921.2"; exon_number "7"; exon_id "ENST00000474485.1-1_ENSG00000225921.2.7";
chr6	/dev/stdin	CDS	13620640	13620717	.	+	2	gene_id "ENST00000474485.1-1_ENSG00000225921.2"; transcript_id "ENST00000474485.1-1_ENSG00000225921.2"; exon_number "7"; exon_id "ENST00000474485.1-1_ENSG00000225921.2.7";
chr6	/dev/stdin	exon	13620986	13621088	.	+	.	gene_id "ENST00000474485.1-1_ENSG00000225921.2"; transcript_id "ENST00000474485.1-1_ENSG00000225921.2"; exon_number "8"; exon_id "ENST00000474485.1-1_ENSG00000225921.2.8";
chr6	/dev/stdin	CDS	13620986	13621088	.	+	2	gene_id "ENST00000474485.1-1_ENSG00000225921.2"; transcript_id "ENST00000474485.1-1_ENSG00000225921.2"; exon_number "8"; exon_id "ENST00000474485.1-1_ENSG00000225921.2.8";
chr6	/dev/stdin	exon	13632625	13632987	.	+	.	gene_id "ENST00000474485.1-1_ENSG00000225921.2"; transcript_id "ENST00000474485.1-1_ENSG00000225921.2"; exon_number "9"; exon_id "ENST00000474485.1-1_ENSG00000225921.2.9";
chr6	/dev/stdin	CDS	13632625	13632987	.	+	1	gene_id "ENST00000474485.1-1_ENSG00000225921.2"; transcript_id "ENST00000474485.1-1_ENSG00000225921.2"; exon_number "9"; exon_id "ENST00000474485.1-1_ENSG00000225921.2.9";
chr6	/dev/stdin	start_codon	13615729	13615731	.	+	0	gene_id "ENST00000474485.1-1_ENSG00000225921.2"; transcript_id "ENST00000474485.1-1_ENSG00000225921.2"; exon_number "1"; exon_id "ENST00000474485.1-1_ENSG00000225921.2.1";
chr6	/dev/stdin	transcript	13615560	13621126	.	+	.	gene_id "3556e4b4-e68c-4d3d-a080-d6059456d4e8_ENSG00000225921.2"; transcript_id "3556e4b4-e68c-4d3d-a080-d6059456d4e8_ENSG00000225921.2";
chr6	/dev/stdin	exon	13615560	13615856	.	+	.	gene_id "3556e4b4-e68c-4d3d-a080-d6059456d4e8_ENSG00000225921.2"; transcript_id "3556e4b4-e68c-4d3d-a080-d6059456d4e8_ENSG00000225921.2"; exon_number "1"; exon_id "3556e4b4-e68c-4d3d-a080-d6059456d4e8_ENSG00000225921.2.1";
chr6	/dev/stdin	CDS	13615560	13615856	.	+	0	gene_id "3556e4b4-e68c-4d3d-a080-d6059456d4e8_ENSG00000225921.2"; transcript_id "3556e4b4-e68c-4d3d-a080-d6059456d4e8_ENSG00000225921.2"; exon_number "1"; exon_id "3556e4b4-e68c-4d3d-a080-d6059456d4e8_ENSG00000225921.2.1";
chr6	/dev/stdin	exon	13615944	13616004	.	+	.	gene_id "3556e4b4-e68c-4d3d-a080-d6059456d4e8_ENSG00000225921.2"; transcript_id "3556e4b4-e68c-4d3d-a080-d6059456d4e8_ENSG00000225921.2"; exon_number "2"; exon_id "3556e4b4-e68c-4d3d-a080-d6059456d4e8_ENSG00000225921.2.2";
chr6	/dev/stdin	CDS	13615944	13616004	.	+	0	gene_id "3556e4b4-e68c-4d3d-a080-d6059456d4e8_ENSG00000225921.2"; transcript_id "3556e4b4-e68c-4d3d-a080-d6059456d4e8_ENSG00000225921.2"; exon_number "2"; exon_id "3556e4b4-e68c-4d3d-a080-d6059456d4e8_ENSG00000225921.2.2";
chr6	/dev/stdin	exon	13616695	13616753	.	+	.	gene_id "3556e4b4-e68c-4d3d-a080-d6059456d4e8_ENSG00000225921.2"; transcript_id "3556e4b4-e68c-4d3d-a080-d6059456d4e8_ENSG00000225921.2"; exon_number "3"; exon_id "3556e4b4-e68c-4d3d-a080-d6059456d4e8_ENSG00000225921.2.3";
chr6	/dev/stdin	CDS	13616695	13616753	.	+	2	gene_id "3556e4b4-e68c-4d3d-a080-d6059456d4e8_ENSG00000225921.2"; transcript_id "3556e4b4-e68c-4d3d-a080-d6059456d4e8_ENSG00000225921.2"; exon_number "3"; exon_id "3556e4b4-e68c-4d3d-a080-d6059456d4e8_ENSG00000225921.2.3";
chr6	/dev/stdin	exon	13618002	13618033	.	+	.	gene_id "3556e4b4-e68c-4d3d-a080-d6059456d4e8_ENSG00000225921.2"; transcript_id "3556e4b4-e68c-4d3d-a080-d6059456d4e8_ENSG00000225921.2"; exon_number "4"; exon_id "3556e4b4-e68c-4d3d-a080-d6059456d4e8_ENSG00000225921.2.4";
chr6	/dev/stdin	CDS	13618002	13618033	.	+	0	gene_id "3556e4b4-e68c-4d3d-a080-d6059456d4e8_ENSG00000225921.2"; transcript_id "3556e4b4-e68c-4d3d-a080-d6059456d4e8_ENSG00000225921.2"; exon_number "4"; exon_id "3556e4b4-e68c-4d3d-a080-d6059456d4e8_ENSG00000225921.2.4";
chr6	/dev/stdin	exon	13618290	13618371	.	+	.	gene_id "3556e4b4-e68c-4d3d-a080-d6059456d4e8_ENSG00000225921.2"; transcript_id "3556e4b4-e68c-4d3d-a080-d6059456d4e8_ENSG00000225921.2"; exon_number "5"; exon_id "3556e4b4-e68c-4d3d-a080-d6059456d4e8_ENSG00000225921.2.5";
chr6	/dev/stdin	CDS	13618290	13618371	.	+	1	gene_id "3556e4b4-e68c-4d3d-a080-d6059456d4e8_ENSG00000225921.2"; transcript_id "3556e4b4-e68c-4d3d-a080-d6059456d4e8_ENSG00000225921.2"; exon_number "5"; exon_id "3556e4b4-e68c-4d3d-a080-d6059456d4e8_ENSG00000225921.2.5";
chr6	/dev/stdin	exon	13620440	13620717	.	+	.	gene_id "3556e4b4-e68c-4d3d-a080-d6059456d4e8_ENSG00000225921.2"; transcript_id "3556e4b4-e68c-4d3d-a080-d6059456d4e8_ENSG00000225921.2"; exon_number "6"; exon_id "3556e4b4-e68c-4d3d-a080-d6059456d4e8_ENSG00000225921.2.6";
chr6	/dev/stdin	CDS	13620440	13620717	.	+	0	gene_id "3556e4b4-e68c-4d3d-a080-d6059456d4e8_ENSG00000225921.2"; transcript_id "3556e4b4-e68c-4d3d-a080-d6059456d4e8_ENSG00000225921.2"; exon_number "6"; exon_id "3556e4b4-e68c-4d3d-a080-d6059456d4e8_ENSG00000225921.2.6";
chr6	/dev/stdin	exon	13620986	13621126	.	+	.	gene_id "3556e4b4-e68c-4d3d-a080-d6059456d4e8_ENSG00000225921.2"; transcript_id "3556e4b4-e68c-4d3d-a080-d6059456d4e8_ENSG00000225921.2"; exon_number "7"; exon_id "3556e4b4-e68c-4d3d-a080-d6059456d4e8_ENSG00000225921.2.7";
chr6	/dev/stdin	CDS	13620986	13621126	.	+	1	gene_id "3556e4b4-e68c-4d3d-a080-d6059456d4e8_ENSG00000225921.2"; transcript_id "3556e4b4-e68c-4d3d-a080-d6059456d4e8_ENSG00000225921.2"; exon_number "7"; exon_id "3556e4b4-e68c-4d3d-a080-d6059456d4e8_ENSG00000225921.2.7";
chr6	/dev/stdin	start_codon	13615560	13615562	.	+	0	gene_id "3556e4b4-e68c-4d3d-a080-d6059456d4e8_ENSG00000225921.2"; transcript_id "3556e4b4-e68c-4d3d-a080-d6059456d4e8_ENSG00000225921.2"; exon_number "1"; exon_id "3556e4b4-e68c-4d3d-a080-d6059456d4e8_ENSG00000225921.2.1";
chr6	/dev/stdin	transcript	13615560	13621126	.	+	.	gene_id "6f7a7c46-29ed-447e-be43-bb03cb2317c5_ENSG00000225921.2"; transcript_id "6f7a7c46-29ed-447e-be43-bb03cb2317c5_ENSG00000225921.2";
chr6	/dev/stdin	exon	13615560	13615856	.	+	.	gene_id "6f7a7c46-29ed-447e-be43-bb03cb2317c5_ENSG00000225921.2"; transcript_id "6f7a7c46-29ed-447e-be43-bb03cb2317c5_ENSG00000225921.2"; exon_number "1"; exon_id "6f7a7c46-29ed-447e-be43-bb03cb2317c5_ENSG00000225921.2.1";
chr6	/dev/stdin	CDS	13615560	13615856	.	+	0	gene_id "6f7a7c46-29ed-447e-be43-bb03cb2317c5_ENSG00000225921.2"; transcript_id "6f7a7c46-29ed-447e-be43-bb03cb2317c5_ENSG00000225921.2"; exon_number "1"; exon_id "6f7a7c46-29ed-447e-be43-bb03cb2317c5_ENSG00000225921.2.1";
chr6	/dev/stdin	exon	13615944	13616004	.	+	.	gene_id "6f7a7c46-29ed-447e-be43-bb03cb2317c5_ENSG00000225921.2"; transcript_id "6f7a7c46-29ed-447e-be43-bb03cb2317c5_ENSG00000225921.2"; exon_number "2"; exon_id "6f7a7c46-29ed-447e-be43-bb03cb2317c5_ENSG00000225921.2.2";
chr6	/dev/stdin	CDS	13615944	13616004	.	+	0	gene_id "6f7a7c46-29ed-447e-be43-bb03cb2317c5_ENSG00000225921.2"; transcript_id "6f7a7c46-29ed-447e-be43-bb03cb2317c5_ENSG00000225921.2"; exon_number "2"; exon_id "6f7a7c46-29ed-447e-be43-bb03cb2317c5_ENSG00000225921.2.2";
chr6	/dev/stdin	exon	13616695	13616753	.	+	.	gene_id "6f7a7c46-29ed-447e-be43-bb03cb2317c5_ENSG00000225921.2"; transcript_id "6f7a7c46-29ed-447e-be43-bb03cb2317c5_ENSG00000225921.2"; exon_number "3"; exon_id "6f7a7c46-29ed-447e-be43-bb03cb2317c5_ENSG00000225921.2.3";
chr6	/dev/stdin	CDS	13616695	13616753	.	+	2	gene_id "6f7a7c46-29ed-447e-be43-bb03cb2317c5_ENSG00000225921.2"; transcript_id "6f7a7c46-29ed-447e-be43-bb03cb2317c5_ENSG00000225921.2"; exon_number "3"; exon_id "6f7a7c46-29ed-447e-be43-bb03cb2317c5_ENSG00000225921.2.3";
chr6	/dev/stdin	exon	13618002	13618033	.	+	.	gene_id "6f7a7c46-29ed-447e-be43-bb03cb2317c5_ENSG00000225921.2"; transcript_id "6f7a7c46-29ed-447e-be43-bb03cb2317c5_ENSG00000225921.2"; exon_number "4"; exon_id "6f7a7c46-29ed-447e-be43-bb03cb2317c5_ENSG00000225921.2.4";
chr6	/dev/stdin	CDS	13618002	13618033	.	+	0	gene_id "6f7a7c46-29ed-447e-be43-bb03cb2317c5_ENSG00000225921.2"; transcript_id "6f7a7c46-29ed-447e-be43-bb03cb2317c5_ENSG00000225921.2"; exon_number "4"; exon_id "6f7a7c46-29ed-447e-be43-bb03cb2317c5_ENSG00000225921.2.4";
chr6	/dev/stdin	exon	13620440	13620561	.	+	.	gene_id "6f7a7c46-29ed-447e-be43-bb03cb2317c5_ENSG00000225921.2"; transcript_id "6f7a7c46-29ed-447e-be43-bb03cb2317c5_ENSG00000225921.2"; exon_number "5"; exon_id "6f7a7c46-29ed-447e-be43-bb03cb2317c5_ENSG00000225921.2.5";
chr6	/dev/stdin	CDS	13620440	13620561	.	+	1	gene_id "6f7a7c46-29ed-447e-be43-bb03cb2317c5_ENSG00000225921.2"; transcript_id "6f7a7c46-29ed-447e-be43-bb03cb2317c5_ENSG00000225921.2"; exon_number "5"; exon_id "6f7a7c46-29ed-447e-be43-bb03cb2317c5_ENSG00000225921.2.5";
chr6	/dev/stdin	exon	13620640	13620717	.	+	.	gene_id "6f7a7c46-29ed-447e-be43-bb03cb2317c5_ENSG00000225921.2"; transcript_id "6f7a7c46-29ed-447e-be43-bb03cb2317c5_ENSG00000225921.2"; exon_number "6"; exon_id "6f7a7c46-29ed-447e-be43-bb03cb2317c5_ENSG00000225921.2.6";
chr6	/dev/stdin	CDS	13620640	13620717	.	+	2	gene_id "6f7a7c46-29ed-447e-be43-bb03cb2317c5_ENSG00000225921.2"; transcript_id "6f7a7c46-29ed-447e-be43-bb03cb2317c5_ENSG00000225921.2"; exon_number "6"; exon_id "6f7a7c46-29ed-447e-be43-bb03cb2317c5_ENSG00000225921.2.6";
chr6	/dev/stdin	exon	13620986	13621126	.	+	.	gene_id "6f7a7c46-29ed-447e-be43-bb03cb2317c5_ENSG00000225921.2"; transcript_id "6f7a7c46-29ed-447e-be43-bb03cb2317c5_ENSG00000225921.2"; exon_number "7"; exon_id "6f7a7c46-29ed-447e-be43-bb03cb2317c5_ENSG00000225921.2.7";
chr6	/dev/stdin	CDS	13620986	13621126	.	+	2	gene_id "6f7a7c46-29ed-447e-be43-bb03cb2317c5_ENSG00000225921.2"; transcript_id "6f7a7c46-29ed-447e-be43-bb03cb2317c5_ENSG00000225921.2"; exon_number "7"; exon_id "6f7a7c46-29ed-447e-be43-bb03cb2317c5_ENSG00000225921.2.7";
chr6	/dev/stdin	start_codon	13615560	13615562	.	+	0	gene_id "6f7a7c46-29ed-447e-be43-bb03cb2317c5_ENSG00000225921.2"; transcript_id "6f7a7c46-29ed-447e-be43-bb03cb2317c5_ENSG00000225921.2"; exon_number "1"; exon_id "6f7a7c46-29ed-447e-be43-bb03cb2317c5_ENSG00000225921.2.1";
chr6	/dev/stdin	transcript	13615560	13620718	.	+	.	gene_id "2a98b5be-550d-4eaa-a4a5-a022875cf415_ENSG00000225921.2"; transcript_id "2a98b5be-550d-4eaa-a4a5-a022875cf415_ENSG00000225921.2";
chr6	/dev/stdin	exon	13615560	13616004	.	+	.	gene_id "2a98b5be-550d-4eaa-a4a5-a022875cf415_ENSG00000225921.2"; transcript_id "2a98b5be-550d-4eaa-a4a5-a022875cf415_ENSG00000225921.2"; exon_number "1"; exon_id "2a98b5be-550d-4eaa-a4a5-a022875cf415_ENSG00000225921.2.1";
chr6	/dev/stdin	CDS	13615560	13616004	.	+	0	gene_id "2a98b5be-550d-4eaa-a4a5-a022875cf415_ENSG00000225921.2"; transcript_id "2a98b5be-550d-4eaa-a4a5-a022875cf415_ENSG00000225921.2"; exon_number "1"; exon_id "2a98b5be-550d-4eaa-a4a5-a022875cf415_ENSG00000225921.2.1";
chr6	/dev/stdin	exon	13616695	13616753	.	+	.	gene_id "2a98b5be-550d-4eaa-a4a5-a022875cf415_ENSG00000225921.2"; transcript_id "2a98b5be-550d-4eaa-a4a5-a022875cf415_ENSG00000225921.2"; exon_number "2"; exon_id "2a98b5be-550d-4eaa-a4a5-a022875cf415_ENSG00000225921.2.2";
chr6	/dev/stdin	CDS	13616695	13616753	.	+	2	gene_id "2a98b5be-550d-4eaa-a4a5-a022875cf415_ENSG00000225921.2"; transcript_id "2a98b5be-550d-4eaa-a4a5-a022875cf415_ENSG00000225921.2"; exon_number "2"; exon_id "2a98b5be-550d-4eaa-a4a5-a022875cf415_ENSG00000225921.2.2";
chr6	/dev/stdin	exon	13618002	13618033	.	+	.	gene_id "2a98b5be-550d-4eaa-a4a5-a022875cf415_ENSG00000225921.2"; transcript_id "2a98b5be-550d-4eaa-a4a5-a022875cf415_ENSG00000225921.2"; exon_number "3"; exon_id "2a98b5be-550d-4eaa-a4a5-a022875cf415_ENSG00000225921.2.3";
chr6	/dev/stdin	CDS	13618002	13618033	.	+	0	gene_id "2a98b5be-550d-4eaa-a4a5-a022875cf415_ENSG00000225921.2"; transcript_id "2a98b5be-550d-4eaa-a4a5-a022875cf415_ENSG00000225921.2"; exon_number "3"; exon_id "2a98b5be-550d-4eaa-a4a5-a022875cf415_ENSG00000225921.2.3";
chr6	/dev/stdin	exon	13618290	13618371	.	+	.	gene_id "2a98b5be-550d-4eaa-a4a5-a022875cf415_ENSG00000225921.2"; transcript_id "2a98b5be-550d-4eaa-a4a5-a022875cf415_ENSG00000225921.2"; exon_number "4"; exon_id "2a98b5be-550d-4eaa-a4a5-a022875cf415_ENSG00000225921.2.4";
chr6	/dev/stdin	CDS	13618290	13618371	.	+	1	gene_id "2a98b5be-550d-4eaa-a4a5-a022875cf415_ENSG00000225921.2"; transcript_id "2a98b5be-550d-4eaa-a4a5-a022875cf415_ENSG00000225921.2"; exon_number "4"; exon_id "2a98b5be-550d-4eaa-a4a5-a022875cf415_ENSG00000225921.2.4";
chr6	/dev/stdin	exon	13620440	13620561	.	+	.	gene_id "2a98b5be-550d-4eaa-a4a5-a022875cf415_ENSG00000225921.2"; transcript_id "2a98b5be-550d-4eaa-a4a5-a022875cf415_ENSG00000225921.2"; exon_number "5"; exon_id "2a98b5be-550d-4eaa-a4a5-a022875cf415_ENSG00000225921.2.5";
chr6	/dev/stdin	CDS	13620440	13620561	.	+	0	gene_id "2a98b5be-550d-4eaa-a4a5-a022875cf415_ENSG00000225921.2"; transcript_id "2a98b5be-550d-4eaa-a4a5-a022875cf415_ENSG00000225921.2"; exon_number "5"; exon_id "2a98b5be-550d-4eaa-a4a5-a022875cf415_ENSG00000225921.2.5";
chr6	/dev/stdin	exon	13620640	13620718	.	+	.	gene_id "2a98b5be-550d-4eaa-a4a5-a022875cf415_ENSG00000225921.2"; transcript_id "2a98b5be-550d-4eaa-a4a5-a022875cf415_ENSG00000225921.2"; exon_number "6"; exon_id "2a98b5be-550d-4eaa-a4a5-a022875cf415_ENSG00000225921.2.6";
chr6	/dev/stdin	CDS	13620640	13620715	.	+	1	gene_id "2a98b5be-550d-4eaa-a4a5-a022875cf415_ENSG00000225921.2"; transcript_id "2a98b5be-550d-4eaa-a4a5-a022875cf415_ENSG00000225921.2"; exon_number "6"; exon_id "2a98b5be-550d-4eaa-a4a5-a022875cf415_ENSG00000225921.2.6";
chr6	/dev/stdin	start_codon	13615560	13615562	.	+	0	gene_id "2a98b5be-550d-4eaa-a4a5-a022875cf415_ENSG00000225921.2"; transcript_id "2a98b5be-550d-4eaa-a4a5-a022875cf415_ENSG00000225921.2"; exon_number "1"; exon_id "2a98b5be-550d-4eaa-a4a5-a022875cf415_ENSG00000225921.2.1";
chr6	/dev/stdin	stop_codon	13620716	13620718	.	+	0	gene_id "2a98b5be-550d-4eaa-a4a5-a022875cf415_ENSG00000225921.2"; transcript_id "2a98b5be-550d-4eaa-a4a5-a022875cf415_ENSG00000225921.2"; exon_number "6"; exon_id "2a98b5be-550d-4eaa-a4a5-a022875cf415_ENSG00000225921.2.6";
chr6	/dev/stdin	transcript	13615941	13622116	.	+	.	gene_id "d1ccb161-500b-499e-8349-1c6c979b8856_ENSG00000225921.2"; transcript_id "d1ccb161-500b-499e-8349-1c6c979b8856_ENSG00000225921.2";
chr6	/dev/stdin	exon	13615941	13616004	.	+	.	gene_id "d1ccb161-500b-499e-8349-1c6c979b8856_ENSG00000225921.2"; transcript_id "d1ccb161-500b-499e-8349-1c6c979b8856_ENSG00000225921.2"; exon_number "1"; exon_id "d1ccb161-500b-499e-8349-1c6c979b8856_ENSG00000225921.2.1";
chr6	/dev/stdin	CDS	13615941	13616004	.	+	0	gene_id "d1ccb161-500b-499e-8349-1c6c979b8856_ENSG00000225921.2"; transcript_id "d1ccb161-500b-499e-8349-1c6c979b8856_ENSG00000225921.2"; exon_number "1"; exon_id "d1ccb161-500b-499e-8349-1c6c979b8856_ENSG00000225921.2.1";
chr6	/dev/stdin	exon	13616695	13616753	.	+	.	gene_id "d1ccb161-500b-499e-8349-1c6c979b8856_ENSG00000225921.2"; transcript_id "d1ccb161-500b-499e-8349-1c6c979b8856_ENSG00000225921.2"; exon_number "2"; exon_id "d1ccb161-500b-499e-8349-1c6c979b8856_ENSG00000225921.2.2";
chr6	/dev/stdin	CDS	13616695	13616753	.	+	2	gene_id "d1ccb161-500b-499e-8349-1c6c979b8856_ENSG00000225921.2"; transcript_id "d1ccb161-500b-499e-8349-1c6c979b8856_ENSG00000225921.2"; exon_number "2"; exon_id "d1ccb161-500b-499e-8349-1c6c979b8856_ENSG00000225921.2.2";
chr6	/dev/stdin	exon	13618002	13618033	.	+	.	gene_id "d1ccb161-500b-499e-8349-1c6c979b8856_ENSG00000225921.2"; transcript_id "d1ccb161-500b-499e-8349-1c6c979b8856_ENSG00000225921.2"; exon_number "3"; exon_id "d1ccb161-500b-499e-8349-1c6c979b8856_ENSG00000225921.2.3";
chr6	/dev/stdin	CDS	13618002	13618033	.	+	0	gene_id "d1ccb161-500b-499e-8349-1c6c979b8856_ENSG00000225921.2"; transcript_id "d1ccb161-500b-499e-8349-1c6c979b8856_ENSG00000225921.2"; exon_number "3"; exon_id "d1ccb161-500b-499e-8349-1c6c979b8856_ENSG00000225921.2.3";
chr6	/dev/stdin	exon	13618290	13618371	.	+	.	gene_id "d1ccb161-500b-499e-8349-1c6c979b8856_ENSG00000225921.2"; transcript_id "d1ccb161-500b-499e-8349-1c6c979b8856_ENSG00000225921.2"; exon_number "4"; exon_id "d1ccb161-500b-499e-8349-1c6c979b8856_ENSG00000225921.2.4";
chr6	/dev/stdin	CDS	13618290	13618371	.	+	1	gene_id "d1ccb161-500b-499e-8349-1c6c979b8856_ENSG00000225921.2"; transcript_id "d1ccb161-500b-499e-8349-1c6c979b8856_ENSG00000225921.2"; exon_number "4"; exon_id "d1ccb161-500b-499e-8349-1c6c979b8856_ENSG00000225921.2.4";
chr6	/dev/stdin	exon	13620440	13620561	.	+	.	gene_id "d1ccb161-500b-499e-8349-1c6c979b8856_ENSG00000225921.2"; transcript_id "d1ccb161-500b-499e-8349-1c6c979b8856_ENSG00000225921.2"; exon_number "5"; exon_id "d1ccb161-500b-499e-8349-1c6c979b8856_ENSG00000225921.2.5";
chr6	/dev/stdin	CDS	13620440	13620561	.	+	0	gene_id "d1ccb161-500b-499e-8349-1c6c979b8856_ENSG00000225921.2"; transcript_id "d1ccb161-500b-499e-8349-1c6c979b8856_ENSG00000225921.2"; exon_number "5"; exon_id "d1ccb161-500b-499e-8349-1c6c979b8856_ENSG00000225921.2.5";
chr6	/dev/stdin	exon	13620640	13620717	.	+	.	gene_id "d1ccb161-500b-499e-8349-1c6c979b8856_ENSG00000225921.2"; transcript_id "d1ccb161-500b-499e-8349-1c6c979b8856_ENSG00000225921.2"; exon_number "6"; exon_id "d1ccb161-500b-499e-8349-1c6c979b8856_ENSG00000225921.2.6";
chr6	/dev/stdin	CDS	13620640	13620717	.	+	1	gene_id "d1ccb161-500b-499e-8349-1c6c979b8856_ENSG00000225921.2"; transcript_id "d1ccb161-500b-499e-8349-1c6c979b8856_ENSG00000225921.2"; exon_number "6"; exon_id "d1ccb161-500b-499e-8349-1c6c979b8856_ENSG00000225921.2.6";
chr6	/dev/stdin	exon	13620986	13622116	.	+	.	gene_id "d1ccb161-500b-499e-8349-1c6c979b8856_ENSG00000225921.2"; transcript_id "d1ccb161-500b-499e-8349-1c6c979b8856_ENSG00000225921.2"; exon_number "7"; exon_id "d1ccb161-500b-499e-8349-1c6c979b8856_ENSG00000225921.2.7";
chr6	/dev/stdin	CDS	13620986	13622116	.	+	1	gene_id "d1ccb161-500b-499e-8349-1c6c979b8856_ENSG00000225921.2"; transcript_id "d1ccb161-500b-499e-8349-1c6c979b8856_ENSG00000225921.2"; exon_number "7"; exon_id "d1ccb161-500b-499e-8349-1c6c979b8856_ENSG00000225921.2.7";
chr6	/dev/stdin	start_codon	13615941	13615943	.	+	0	gene_id "d1ccb161-500b-499e-8349-1c6c979b8856_ENSG00000225921.2"; transcript_id "d1ccb161-500b-499e-8349-1c6c979b8856_ENSG00000225921.2"; exon_number "1"; exon_id "d1ccb161-500b-499e-8349-1c6c979b8856_ENSG00000225921.2.1";
chr6	/dev/stdin	transcript	13615729	13621126	.	+	.	gene_id "d1ccb161-500b-499e-8349-1c6c979b8856-1_ENSG00000225921.2"; transcript_id "d1ccb161-500b-499e-8349-1c6c979b8856-1_ENSG00000225921.2";
chr6	/dev/stdin	exon	13615729	13616004	.	+	.	gene_id "d1ccb161-500b-499e-8349-1c6c979b8856-1_ENSG00000225921.2"; transcript_id "d1ccb161-500b-499e-8349-1c6c979b8856-1_ENSG00000225921.2"; exon_number "1"; exon_id "d1ccb161-500b-499e-8349-1c6c979b8856-1_ENSG00000225921.2.1";
chr6	/dev/stdin	CDS	13615729	13616004	.	+	0	gene_id "d1ccb161-500b-499e-8349-1c6c979b8856-1_ENSG00000225921.2"; transcript_id "d1ccb161-500b-499e-8349-1c6c979b8856-1_ENSG00000225921.2"; exon_number "1"; exon_id "d1ccb161-500b-499e-8349-1c6c979b8856-1_ENSG00000225921.2.1";
chr6	/dev/stdin	exon	13616695	13616753	.	+	.	gene_id "d1ccb161-500b-499e-8349-1c6c979b8856-1_ENSG00000225921.2"; transcript_id "d1ccb161-500b-499e-8349-1c6c979b8856-1_ENSG00000225921.2"; exon_number "2"; exon_id "d1ccb161-500b-499e-8349-1c6c979b8856-1_ENSG00000225921.2.2";
chr6	/dev/stdin	CDS	13616695	13616753	.	+	0	gene_id "d1ccb161-500b-499e-8349-1c6c979b8856-1_ENSG00000225921.2"; transcript_id "d1ccb161-500b-499e-8349-1c6c979b8856-1_ENSG00000225921.2"; exon_number "2"; exon_id "d1ccb161-500b-499e-8349-1c6c979b8856-1_ENSG00000225921.2.2";
chr6	/dev/stdin	exon	13618002	13618033	.	+	.	gene_id "d1ccb161-500b-499e-8349-1c6c979b8856-1_ENSG00000225921.2"; transcript_id "d1ccb161-500b-499e-8349-1c6c979b8856-1_ENSG00000225921.2"; exon_number "3"; exon_id "d1ccb161-500b-499e-8349-1c6c979b8856-1_ENSG00000225921.2.3";
chr6	/dev/stdin	CDS	13618002	13618033	.	+	1	gene_id "d1ccb161-500b-499e-8349-1c6c979b8856-1_ENSG00000225921.2"; transcript_id "d1ccb161-500b-499e-8349-1c6c979b8856-1_ENSG00000225921.2"; exon_number "3"; exon_id "d1ccb161-500b-499e-8349-1c6c979b8856-1_ENSG00000225921.2.3";
chr6	/dev/stdin	exon	13618290	13618371	.	+	.	gene_id "d1ccb161-500b-499e-8349-1c6c979b8856-1_ENSG00000225921.2"; transcript_id "d1ccb161-500b-499e-8349-1c6c979b8856-1_ENSG00000225921.2"; exon_number "4"; exon_id "d1ccb161-500b-499e-8349-1c6c979b8856-1_ENSG00000225921.2.4";
chr6	/dev/stdin	CDS	13618290	13618371	.	+	2	gene_id "d1ccb161-500b-499e-8349-1c6c979b8856-1_ENSG00000225921.2"; transcript_id "d1ccb161-500b-499e-8349-1c6c979b8856-1_ENSG00000225921.2"; exon_number "4"; exon_id "d1ccb161-500b-499e-8349-1c6c979b8856-1_ENSG00000225921.2.4";
chr6	/dev/stdin	exon	13620440	13620561	.	+	.	gene_id "d1ccb161-500b-499e-8349-1c6c979b8856-1_ENSG00000225921.2"; transcript_id "d1ccb161-500b-499e-8349-1c6c979b8856-1_ENSG00000225921.2"; exon_number "5"; exon_id "d1ccb161-500b-499e-8349-1c6c979b8856-1_ENSG00000225921.2.5";
chr6	/dev/stdin	CDS	13620440	13620561	.	+	1	gene_id "d1ccb161-500b-499e-8349-1c6c979b8856-1_ENSG00000225921.2"; transcript_id "d1ccb161-500b-499e-8349-1c6c979b8856-1_ENSG00000225921.2"; exon_number "5"; exon_id "d1ccb161-500b-499e-8349-1c6c979b8856-1_ENSG00000225921.2.5";
chr6	/dev/stdin	exon	13620640	13620717	.	+	.	gene_id "d1ccb161-500b-499e-8349-1c6c979b8856-1_ENSG00000225921.2"; transcript_id "d1ccb161-500b-499e-8349-1c6c979b8856-1_ENSG00000225921.2"; exon_number "6"; exon_id "d1ccb161-500b-499e-8349-1c6c979b8856-1_ENSG00000225921.2.6";
chr6	/dev/stdin	CDS	13620640	13620717	.	+	2	gene_id "d1ccb161-500b-499e-8349-1c6c979b8856-1_ENSG00000225921.2"; transcript_id "d1ccb161-500b-499e-8349-1c6c979b8856-1_ENSG00000225921.2"; exon_number "6"; exon_id "d1ccb161-500b-499e-8349-1c6c979b8856-1_ENSG00000225921.2.6";
chr6	/dev/stdin	exon	13620986	13621126	.	+	.	gene_id "d1ccb161-500b-499e-8349-1c6c979b8856-1_ENSG00000225921.2"; transcript_id "d1ccb161-500b-499e-8349-1c6c979b8856-1_ENSG00000225921.2"; exon_number "7"; exon_id "d1ccb161-500b-499e-8349-1c6c979b8856-1_ENSG00000225921.2.7";
chr6	/dev/stdin	CDS	13620986	13621126	.	+	2	gene_id "d1ccb161-500b-499e-8349-1c6c979b8856-1_ENSG00000225921.2"; transcript_id "d1ccb161-500b-499e-8349-1c6c979b8856-1_ENSG00000225921.2"; exon_number "7"; exon_id "d1ccb161-500b-499e-8349-1c6c979b8856-1_ENSG00000225921.2.7";
chr6	/dev/stdin	start_codon	13615729	13615731	.	+	0	gene_id "d1ccb161-500b-499e-8349-1c6c979b8856-1_ENSG00000225921.2"; transcript_id "d1ccb161-500b-499e-8349-1c6c979b8856-1_ENSG00000225921.2"; exon_number "1"; exon_id "d1ccb161-500b-499e-8349-1c6c979b8856-1_ENSG00000225921.2.1";
chr6	/dev/stdin	transcript	13621731	13657479	.	-	.	gene_id "304fabcf-0bfd-4cf2-b169-59db9b398292_ENSG00000010017.9"; transcript_id "304fabcf-0bfd-4cf2-b169-59db9b398292_ENSG00000010017.9";
chr6	/dev/stdin	exon	13621731	13622724	.	-	.	gene_id "304fabcf-0bfd-4cf2-b169-59db9b398292_ENSG00000010017.9"; transcript_id "304fabcf-0bfd-4cf2-b169-59db9b398292_ENSG00000010017.9"; exon_number "1"; exon_id "304fabcf-0bfd-4cf2-b169-59db9b398292_ENSG00000010017.9.1";
chr6	/dev/stdin	CDS	13621731	13622724	.	-	2	gene_id "304fabcf-0bfd-4cf2-b169-59db9b398292_ENSG00000010017.9"; transcript_id "304fabcf-0bfd-4cf2-b169-59db9b398292_ENSG00000010017.9"; exon_number "1"; exon_id "304fabcf-0bfd-4cf2-b169-59db9b398292_ENSG00000010017.9.1";
chr6	/dev/stdin	exon	13625885	13625996	.	-	.	gene_id "304fabcf-0bfd-4cf2-b169-59db9b398292_ENSG00000010017.9"; transcript_id "304fabcf-0bfd-4cf2-b169-59db9b398292_ENSG00000010017.9"; exon_number "2"; exon_id "304fabcf-0bfd-4cf2-b169-59db9b398292_ENSG00000010017.9.2";
chr6	/dev/stdin	CDS	13625885	13625996	.	-	0	gene_id "304fabcf-0bfd-4cf2-b169-59db9b398292_ENSG00000010017.9"; transcript_id "304fabcf-0bfd-4cf2-b169-59db9b398292_ENSG00000010017.9"; exon_number "2"; exon_id "304fabcf-0bfd-4cf2-b169-59db9b398292_ENSG00000010017.9.2";
chr6	/dev/stdin	exon	13632602	13632753	.	-	.	gene_id "304fabcf-0bfd-4cf2-b169-59db9b398292_ENSG00000010017.9"; transcript_id "304fabcf-0bfd-4cf2-b169-59db9b398292_ENSG00000010017.9"; exon_number "3"; exon_id "304fabcf-0bfd-4cf2-b169-59db9b398292_ENSG00000010017.9.3";
chr6	/dev/stdin	CDS	13632602	13632753	.	-	2	gene_id "304fabcf-0bfd-4cf2-b169-59db9b398292_ENSG00000010017.9"; transcript_id "304fabcf-0bfd-4cf2-b169-59db9b398292_ENSG00000010017.9"; exon_number "3"; exon_id "304fabcf-0bfd-4cf2-b169-59db9b398292_ENSG00000010017.9.3";
chr6	/dev/stdin	exon	13634663	13634784	.	-	.	gene_id "304fabcf-0bfd-4cf2-b169-59db9b398292_ENSG00000010017.9"; transcript_id "304fabcf-0bfd-4cf2-b169-59db9b398292_ENSG00000010017.9"; exon_number "4"; exon_id "304fabcf-0bfd-4cf2-b169-59db9b398292_ENSG00000010017.9.4";
chr6	/dev/stdin	CDS	13634663	13634784	.	-	1	gene_id "304fabcf-0bfd-4cf2-b169-59db9b398292_ENSG00000010017.9"; transcript_id "304fabcf-0bfd-4cf2-b169-59db9b398292_ENSG00000010017.9"; exon_number "4"; exon_id "304fabcf-0bfd-4cf2-b169-59db9b398292_ENSG00000010017.9.4";
chr6	/dev/stdin	exon	13638040	13638187	.	-	.	gene_id "304fabcf-0bfd-4cf2-b169-59db9b398292_ENSG00000010017.9"; transcript_id "304fabcf-0bfd-4cf2-b169-59db9b398292_ENSG00000010017.9"; exon_number "5"; exon_id "304fabcf-0bfd-4cf2-b169-59db9b398292_ENSG00000010017.9.5";
chr6	/dev/stdin	CDS	13638040	13638187	.	-	2	gene_id "304fabcf-0bfd-4cf2-b169-59db9b398292_ENSG00000010017.9"; transcript_id "304fabcf-0bfd-4cf2-b169-59db9b398292_ENSG00000010017.9"; exon_number "5"; exon_id "304fabcf-0bfd-4cf2-b169-59db9b398292_ENSG00000010017.9.5";
chr6	/dev/stdin	exon	13639795	13639985	.	-	.	gene_id "304fabcf-0bfd-4cf2-b169-59db9b398292_ENSG00000010017.9"; transcript_id "304fabcf-0bfd-4cf2-b169-59db9b398292_ENSG00000010017.9"; exon_number "6"; exon_id "304fabcf-0bfd-4cf2-b169-59db9b398292_ENSG00000010017.9.6";
chr6	/dev/stdin	CDS	13639795	13639985	.	-	1	gene_id "304fabcf-0bfd-4cf2-b169-59db9b398292_ENSG00000010017.9"; transcript_id "304fabcf-0bfd-4cf2-b169-59db9b398292_ENSG00000010017.9"; exon_number "6"; exon_id "304fabcf-0bfd-4cf2-b169-59db9b398292_ENSG00000010017.9.6";
chr6	/dev/stdin	exon	13641431	13641539	.	-	.	gene_id "304fabcf-0bfd-4cf2-b169-59db9b398292_ENSG00000010017.9"; transcript_id "304fabcf-0bfd-4cf2-b169-59db9b398292_ENSG00000010017.9"; exon_number "7"; exon_id "304fabcf-0bfd-4cf2-b169-59db9b398292_ENSG00000010017.9.7";
chr6	/dev/stdin	CDS	13641431	13641539	.	-	2	gene_id "304fabcf-0bfd-4cf2-b169-59db9b398292_ENSG00000010017.9"; transcript_id "304fabcf-0bfd-4cf2-b169-59db9b398292_ENSG00000010017.9"; exon_number "7"; exon_id "304fabcf-0bfd-4cf2-b169-59db9b398292_ENSG00000010017.9.7";
chr6	/dev/stdin	exon	13642711	13642823	.	-	.	gene_id "304fabcf-0bfd-4cf2-b169-59db9b398292_ENSG00000010017.9"; transcript_id "304fabcf-0bfd-4cf2-b169-59db9b398292_ENSG00000010017.9"; exon_number "8"; exon_id "304fabcf-0bfd-4cf2-b169-59db9b398292_ENSG00000010017.9.8";
chr6	/dev/stdin	CDS	13642711	13642823	.	-	1	gene_id "304fabcf-0bfd-4cf2-b169-59db9b398292_ENSG00000010017.9"; transcript_id "304fabcf-0bfd-4cf2-b169-59db9b398292_ENSG00000010017.9"; exon_number "8"; exon_id "304fabcf-0bfd-4cf2-b169-59db9b398292_ENSG00000010017.9.8";
chr6	/dev/stdin	exon	13644777	13644961	.	-	.	gene_id "304fabcf-0bfd-4cf2-b169-59db9b398292_ENSG00000010017.9"; transcript_id "304fabcf-0bfd-4cf2-b169-59db9b398292_ENSG00000010017.9"; exon_number "9"; exon_id "304fabcf-0bfd-4cf2-b169-59db9b398292_ENSG00000010017.9.9";
chr6	/dev/stdin	CDS	13644777	13644961	.	-	0	gene_id "304fabcf-0bfd-4cf2-b169-59db9b398292_ENSG00000010017.9"; transcript_id "304fabcf-0bfd-4cf2-b169-59db9b398292_ENSG00000010017.9"; exon_number "9"; exon_id "304fabcf-0bfd-4cf2-b169-59db9b398292_ENSG00000010017.9.9";
chr6	/dev/stdin	exon	13652891	13652913	.	-	.	gene_id "304fabcf-0bfd-4cf2-b169-59db9b398292_ENSG00000010017.9"; transcript_id "304fabcf-0bfd-4cf2-b169-59db9b398292_ENSG00000010017.9"; exon_number "10"; exon_id "304fabcf-0bfd-4cf2-b169-59db9b398292_ENSG00000010017.9.10";
chr6	/dev/stdin	CDS	13652891	13652913	.	-	2	gene_id "304fabcf-0bfd-4cf2-b169-59db9b398292_ENSG00000010017.9"; transcript_id "304fabcf-0bfd-4cf2-b169-59db9b398292_ENSG00000010017.9"; exon_number "10"; exon_id "304fabcf-0bfd-4cf2-b169-59db9b398292_ENSG00000010017.9.10";
chr6	/dev/stdin	exon	13657341	13657479	.	-	.	gene_id "304fabcf-0bfd-4cf2-b169-59db9b398292_ENSG00000010017.9"; transcript_id "304fabcf-0bfd-4cf2-b169-59db9b398292_ENSG00000010017.9"; exon_number "11"; exon_id "304fabcf-0bfd-4cf2-b169-59db9b398292_ENSG00000010017.9.11";
chr6	/dev/stdin	CDS	13657341	13657479	.	-	0	gene_id "304fabcf-0bfd-4cf2-b169-59db9b398292_ENSG00000010017.9"; transcript_id "304fabcf-0bfd-4cf2-b169-59db9b398292_ENSG00000010017.9"; exon_number "11"; exon_id "304fabcf-0bfd-4cf2-b169-59db9b398292_ENSG00000010017.9.11";
chr6	/dev/stdin	start_codon	13657477	13657479	.	-	0	gene_id "304fabcf-0bfd-4cf2-b169-59db9b398292_ENSG00000010017.9"; transcript_id "304fabcf-0bfd-4cf2-b169-59db9b398292_ENSG00000010017.9"; exon_number "11"; exon_id "304fabcf-0bfd-4cf2-b169-59db9b398292_ENSG00000010017.9.11";
chr6	/dev/stdin	transcript	13790697	13814789	.	-	.	gene_id "ENST00000379170.4-2_ENSG00000050393.7"; transcript_id "ENST00000379170.4-2_ENSG00000050393.7";
chr6	/dev/stdin	exon	13790697	13791096	.	-	.	gene_id "ENST00000379170.4-2_ENSG00000050393.7"; transcript_id "ENST00000379170.4-2_ENSG00000050393.7"; exon_number "1"; exon_id "ENST00000379170.4-2_ENSG00000050393.7.1";
chr6	/dev/stdin	CDS	13790697	13791096	.	-	0	gene_id "ENST00000379170.4-2_ENSG00000050393.7"; transcript_id "ENST00000379170.4-2_ENSG00000050393.7"; exon_number "1"; exon_id "ENST00000379170.4-2_ENSG00000050393.7.1";
chr6	/dev/stdin	exon	13792110	13792224	.	-	.	gene_id "ENST00000379170.4-2_ENSG00000050393.7"; transcript_id "ENST00000379170.4-2_ENSG00000050393.7"; exon_number "2"; exon_id "ENST00000379170.4-2_ENSG00000050393.7.2";
chr6	/dev/stdin	CDS	13792110	13792224	.	-	1	gene_id "ENST00000379170.4-2_ENSG00000050393.7"; transcript_id "ENST00000379170.4-2_ENSG00000050393.7"; exon_number "2"; exon_id "ENST00000379170.4-2_ENSG00000050393.7.2";
chr6	/dev/stdin	exon	13794126	13794179	.	-	.	gene_id "ENST00000379170.4-2_ENSG00000050393.7"; transcript_id "ENST00000379170.4-2_ENSG00000050393.7"; exon_number "3"; exon_id "ENST00000379170.4-2_ENSG00000050393.7.3";
chr6	/dev/stdin	CDS	13794126	13794179	.	-	1	gene_id "ENST00000379170.4-2_ENSG00000050393.7"; transcript_id "ENST00000379170.4-2_ENSG00000050393.7"; exon_number "3"; exon_id "ENST00000379170.4-2_ENSG00000050393.7.3";
chr6	/dev/stdin	exon	13799065	13799136	.	-	.	gene_id "ENST00000379170.4-2_ENSG00000050393.7"; transcript_id "ENST00000379170.4-2_ENSG00000050393.7"; exon_number "4"; exon_id "ENST00000379170.4-2_ENSG00000050393.7.4";
chr6	/dev/stdin	CDS	13799065	13799136	.	-	1	gene_id "ENST00000379170.4-2_ENSG00000050393.7"; transcript_id "ENST00000379170.4-2_ENSG00000050393.7"; exon_number "4"; exon_id "ENST00000379170.4-2_ENSG00000050393.7.4";
chr6	/dev/stdin	exon	13800573	13800614	.	-	.	gene_id "ENST00000379170.4-2_ENSG00000050393.7"; transcript_id "ENST00000379170.4-2_ENSG00000050393.7"; exon_number "5"; exon_id "ENST00000379170.4-2_ENSG00000050393.7.5";
chr6	/dev/stdin	CDS	13800573	13800614	.	-	1	gene_id "ENST00000379170.4-2_ENSG00000050393.7"; transcript_id "ENST00000379170.4-2_ENSG00000050393.7"; exon_number "5"; exon_id "ENST00000379170.4-2_ENSG00000050393.7.5";
chr6	/dev/stdin	exon	13801520	13801621	.	-	.	gene_id "ENST00000379170.4-2_ENSG00000050393.7"; transcript_id "ENST00000379170.4-2_ENSG00000050393.7"; exon_number "6"; exon_id "ENST00000379170.4-2_ENSG00000050393.7.6";
chr6	/dev/stdin	CDS	13801520	13801621	.	-	1	gene_id "ENST00000379170.4-2_ENSG00000050393.7"; transcript_id "ENST00000379170.4-2_ENSG00000050393.7"; exon_number "6"; exon_id "ENST00000379170.4-2_ENSG00000050393.7.6";
chr6	/dev/stdin	exon	13802475	13802578	.	-	.	gene_id "ENST00000379170.4-2_ENSG00000050393.7"; transcript_id "ENST00000379170.4-2_ENSG00000050393.7"; exon_number "7"; exon_id "ENST00000379170.4-2_ENSG00000050393.7.7";
chr6	/dev/stdin	CDS	13802475	13802578	.	-	0	gene_id "ENST00000379170.4-2_ENSG00000050393.7"; transcript_id "ENST00000379170.4-2_ENSG00000050393.7"; exon_number "7"; exon_id "ENST00000379170.4-2_ENSG00000050393.7.7";
chr6	/dev/stdin	exon	13807157	13807276	.	-	.	gene_id "ENST00000379170.4-2_ENSG00000050393.7"; transcript_id "ENST00000379170.4-2_ENSG00000050393.7"; exon_number "8"; exon_id "ENST00000379170.4-2_ENSG00000050393.7.8";
chr6	/dev/stdin	CDS	13807157	13807276	.	-	0	gene_id "ENST00000379170.4-2_ENSG00000050393.7"; transcript_id "ENST00000379170.4-2_ENSG00000050393.7"; exon_number "8"; exon_id "ENST00000379170.4-2_ENSG00000050393.7.8";
chr6	/dev/stdin	exon	13814247	13814789	.	-	.	gene_id "ENST00000379170.4-2_ENSG00000050393.7"; transcript_id "ENST00000379170.4-2_ENSG00000050393.7"; exon_number "9"; exon_id "ENST00000379170.4-2_ENSG00000050393.7.9";
chr6	/dev/stdin	CDS	13814247	13814789	.	-	0	gene_id "ENST00000379170.4-2_ENSG00000050393.7"; transcript_id "ENST00000379170.4-2_ENSG00000050393.7"; exon_number "9"; exon_id "ENST00000379170.4-2_ENSG00000050393.7.9";
chr6	/dev/stdin	start_codon	13814787	13814789	.	-	0	gene_id "ENST00000379170.4-2_ENSG00000050393.7"; transcript_id "ENST00000379170.4-2_ENSG00000050393.7"; exon_number "9"; exon_id "ENST00000379170.4-2_ENSG00000050393.7.9";
chr6	/dev/stdin	transcript	13791021	13814789	.	-	.	gene_id "5d989440-841b-4bfa-b43c-32d454e13ebc_ENSG00000050393.7"; transcript_id "5d989440-841b-4bfa-b43c-32d454e13ebc_ENSG00000050393.7";
chr6	/dev/stdin	exon	13791021	13791096	.	-	.	gene_id "5d989440-841b-4bfa-b43c-32d454e13ebc_ENSG00000050393.7"; transcript_id "5d989440-841b-4bfa-b43c-32d454e13ebc_ENSG00000050393.7"; exon_number "1"; exon_id "5d989440-841b-4bfa-b43c-32d454e13ebc_ENSG00000050393.7.1";
chr6	/dev/stdin	CDS	13791024	13791096	.	-	1	gene_id "5d989440-841b-4bfa-b43c-32d454e13ebc_ENSG00000050393.7"; transcript_id "5d989440-841b-4bfa-b43c-32d454e13ebc_ENSG00000050393.7"; exon_number "1"; exon_id "5d989440-841b-4bfa-b43c-32d454e13ebc_ENSG00000050393.7.1";
chr6	/dev/stdin	exon	13794126	13794179	.	-	.	gene_id "5d989440-841b-4bfa-b43c-32d454e13ebc_ENSG00000050393.7"; transcript_id "5d989440-841b-4bfa-b43c-32d454e13ebc_ENSG00000050393.7"; exon_number "2"; exon_id "5d989440-841b-4bfa-b43c-32d454e13ebc_ENSG00000050393.7.2";
chr6	/dev/stdin	CDS	13794126	13794179	.	-	1	gene_id "5d989440-841b-4bfa-b43c-32d454e13ebc_ENSG00000050393.7"; transcript_id "5d989440-841b-4bfa-b43c-32d454e13ebc_ENSG00000050393.7"; exon_number "2"; exon_id "5d989440-841b-4bfa-b43c-32d454e13ebc_ENSG00000050393.7.2";
chr6	/dev/stdin	exon	13799065	13799136	.	-	.	gene_id "5d989440-841b-4bfa-b43c-32d454e13ebc_ENSG00000050393.7"; transcript_id "5d989440-841b-4bfa-b43c-32d454e13ebc_ENSG00000050393.7"; exon_number "3"; exon_id "5d989440-841b-4bfa-b43c-32d454e13ebc_ENSG00000050393.7.3";
chr6	/dev/stdin	CDS	13799065	13799136	.	-	1	gene_id "5d989440-841b-4bfa-b43c-32d454e13ebc_ENSG00000050393.7"; transcript_id "5d989440-841b-4bfa-b43c-32d454e13ebc_ENSG00000050393.7"; exon_number "3"; exon_id "5d989440-841b-4bfa-b43c-32d454e13ebc_ENSG00000050393.7.3";
chr6	/dev/stdin	exon	13800573	13800614	.	-	.	gene_id "5d989440-841b-4bfa-b43c-32d454e13ebc_ENSG00000050393.7"; transcript_id "5d989440-841b-4bfa-b43c-32d454e13ebc_ENSG00000050393.7"; exon_number "4"; exon_id "5d989440-841b-4bfa-b43c-32d454e13ebc_ENSG00000050393.7.4";
chr6	/dev/stdin	CDS	13800573	13800614	.	-	1	gene_id "5d989440-841b-4bfa-b43c-32d454e13ebc_ENSG00000050393.7"; transcript_id "5d989440-841b-4bfa-b43c-32d454e13ebc_ENSG00000050393.7"; exon_number "4"; exon_id "5d989440-841b-4bfa-b43c-32d454e13ebc_ENSG00000050393.7.4";
chr6	/dev/stdin	exon	13801520	13801621	.	-	.	gene_id "5d989440-841b-4bfa-b43c-32d454e13ebc_ENSG00000050393.7"; transcript_id "5d989440-841b-4bfa-b43c-32d454e13ebc_ENSG00000050393.7"; exon_number "5"; exon_id "5d989440-841b-4bfa-b43c-32d454e13ebc_ENSG00000050393.7.5";
chr6	/dev/stdin	CDS	13801520	13801621	.	-	1	gene_id "5d989440-841b-4bfa-b43c-32d454e13ebc_ENSG00000050393.7"; transcript_id "5d989440-841b-4bfa-b43c-32d454e13ebc_ENSG00000050393.7"; exon_number "5"; exon_id "5d989440-841b-4bfa-b43c-32d454e13ebc_ENSG00000050393.7.5";
chr6	/dev/stdin	exon	13802475	13802578	.	-	.	gene_id "5d989440-841b-4bfa-b43c-32d454e13ebc_ENSG00000050393.7"; transcript_id "5d989440-841b-4bfa-b43c-32d454e13ebc_ENSG00000050393.7"; exon_number "6"; exon_id "5d989440-841b-4bfa-b43c-32d454e13ebc_ENSG00000050393.7.6";
chr6	/dev/stdin	CDS	13802475	13802578	.	-	0	gene_id "5d989440-841b-4bfa-b43c-32d454e13ebc_ENSG00000050393.7"; transcript_id "5d989440-841b-4bfa-b43c-32d454e13ebc_ENSG00000050393.7"; exon_number "6"; exon_id "5d989440-841b-4bfa-b43c-32d454e13ebc_ENSG00000050393.7.6";
chr6	/dev/stdin	exon	13807157	13807276	.	-	.	gene_id "5d989440-841b-4bfa-b43c-32d454e13ebc_ENSG00000050393.7"; transcript_id "5d989440-841b-4bfa-b43c-32d454e13ebc_ENSG00000050393.7"; exon_number "7"; exon_id "5d989440-841b-4bfa-b43c-32d454e13ebc_ENSG00000050393.7.7";
chr6	/dev/stdin	CDS	13807157	13807276	.	-	0	gene_id "5d989440-841b-4bfa-b43c-32d454e13ebc_ENSG00000050393.7"; transcript_id "5d989440-841b-4bfa-b43c-32d454e13ebc_ENSG00000050393.7"; exon_number "7"; exon_id "5d989440-841b-4bfa-b43c-32d454e13ebc_ENSG00000050393.7.7";
chr6	/dev/stdin	exon	13814247	13814789	.	-	.	gene_id "5d989440-841b-4bfa-b43c-32d454e13ebc_ENSG00000050393.7"; transcript_id "5d989440-841b-4bfa-b43c-32d454e13ebc_ENSG00000050393.7"; exon_number "8"; exon_id "5d989440-841b-4bfa-b43c-32d454e13ebc_ENSG00000050393.7.8";
chr6	/dev/stdin	CDS	13814247	13814789	.	-	0	gene_id "5d989440-841b-4bfa-b43c-32d454e13ebc_ENSG00000050393.7"; transcript_id "5d989440-841b-4bfa-b43c-32d454e13ebc_ENSG00000050393.7"; exon_number "8"; exon_id "5d989440-841b-4bfa-b43c-32d454e13ebc_ENSG00000050393.7.8";
chr6	/dev/stdin	start_codon	13814787	13814789	.	-	0	gene_id "5d989440-841b-4bfa-b43c-32d454e13ebc_ENSG00000050393.7"; transcript_id "5d989440-841b-4bfa-b43c-32d454e13ebc_ENSG00000050393.7"; exon_number "8"; exon_id "5d989440-841b-4bfa-b43c-32d454e13ebc_ENSG00000050393.7.8";
chr6	/dev/stdin	stop_codon	13791021	13791023	.	-	0	gene_id "5d989440-841b-4bfa-b43c-32d454e13ebc_ENSG00000050393.7"; transcript_id "5d989440-841b-4bfa-b43c-32d454e13ebc_ENSG00000050393.7"; exon_number "1"; exon_id "5d989440-841b-4bfa-b43c-32d454e13ebc_ENSG00000050393.7.1";
chr6	/dev/stdin	transcript	13791021	13814789	.	-	.	gene_id "a2e2fa41-da0f-4293-84ef-5c658527a004_ENSG00000050393.7"; transcript_id "a2e2fa41-da0f-4293-84ef-5c658527a004_ENSG00000050393.7";
chr6	/dev/stdin	exon	13791021	13791096	.	-	.	gene_id "a2e2fa41-da0f-4293-84ef-5c658527a004_ENSG00000050393.7"; transcript_id "a2e2fa41-da0f-4293-84ef-5c658527a004_ENSG00000050393.7"; exon_number "1"; exon_id "a2e2fa41-da0f-4293-84ef-5c658527a004_ENSG00000050393.7.1";
chr6	/dev/stdin	CDS	13791024	13791096	.	-	1	gene_id "a2e2fa41-da0f-4293-84ef-5c658527a004_ENSG00000050393.7"; transcript_id "a2e2fa41-da0f-4293-84ef-5c658527a004_ENSG00000050393.7"; exon_number "1"; exon_id "a2e2fa41-da0f-4293-84ef-5c658527a004_ENSG00000050393.7.1";
chr6	/dev/stdin	exon	13794126	13794179	.	-	.	gene_id "a2e2fa41-da0f-4293-84ef-5c658527a004_ENSG00000050393.7"; transcript_id "a2e2fa41-da0f-4293-84ef-5c658527a004_ENSG00000050393.7"; exon_number "2"; exon_id "a2e2fa41-da0f-4293-84ef-5c658527a004_ENSG00000050393.7.2";
chr6	/dev/stdin	CDS	13794126	13794179	.	-	1	gene_id "a2e2fa41-da0f-4293-84ef-5c658527a004_ENSG00000050393.7"; transcript_id "a2e2fa41-da0f-4293-84ef-5c658527a004_ENSG00000050393.7"; exon_number "2"; exon_id "a2e2fa41-da0f-4293-84ef-5c658527a004_ENSG00000050393.7.2";
chr6	/dev/stdin	exon	13799065	13799136	.	-	.	gene_id "a2e2fa41-da0f-4293-84ef-5c658527a004_ENSG00000050393.7"; transcript_id "a2e2fa41-da0f-4293-84ef-5c658527a004_ENSG00000050393.7"; exon_number "3"; exon_id "a2e2fa41-da0f-4293-84ef-5c658527a004_ENSG00000050393.7.3";
chr6	/dev/stdin	CDS	13799065	13799136	.	-	1	gene_id "a2e2fa41-da0f-4293-84ef-5c658527a004_ENSG00000050393.7"; transcript_id "a2e2fa41-da0f-4293-84ef-5c658527a004_ENSG00000050393.7"; exon_number "3"; exon_id "a2e2fa41-da0f-4293-84ef-5c658527a004_ENSG00000050393.7.3";
chr6	/dev/stdin	exon	13800573	13800614	.	-	.	gene_id "a2e2fa41-da0f-4293-84ef-5c658527a004_ENSG00000050393.7"; transcript_id "a2e2fa41-da0f-4293-84ef-5c658527a004_ENSG00000050393.7"; exon_number "4"; exon_id "a2e2fa41-da0f-4293-84ef-5c658527a004_ENSG00000050393.7.4";
chr6	/dev/stdin	CDS	13800573	13800614	.	-	1	gene_id "a2e2fa41-da0f-4293-84ef-5c658527a004_ENSG00000050393.7"; transcript_id "a2e2fa41-da0f-4293-84ef-5c658527a004_ENSG00000050393.7"; exon_number "4"; exon_id "a2e2fa41-da0f-4293-84ef-5c658527a004_ENSG00000050393.7.4";
chr6	/dev/stdin	exon	13802475	13802578	.	-	.	gene_id "a2e2fa41-da0f-4293-84ef-5c658527a004_ENSG00000050393.7"; transcript_id "a2e2fa41-da0f-4293-84ef-5c658527a004_ENSG00000050393.7"; exon_number "5"; exon_id "a2e2fa41-da0f-4293-84ef-5c658527a004_ENSG00000050393.7.5";
chr6	/dev/stdin	CDS	13802475	13802578	.	-	0	gene_id "a2e2fa41-da0f-4293-84ef-5c658527a004_ENSG00000050393.7"; transcript_id "a2e2fa41-da0f-4293-84ef-5c658527a004_ENSG00000050393.7"; exon_number "5"; exon_id "a2e2fa41-da0f-4293-84ef-5c658527a004_ENSG00000050393.7.5";
chr6	/dev/stdin	exon	13807157	13807276	.	-	.	gene_id "a2e2fa41-da0f-4293-84ef-5c658527a004_ENSG00000050393.7"; transcript_id "a2e2fa41-da0f-4293-84ef-5c658527a004_ENSG00000050393.7"; exon_number "6"; exon_id "a2e2fa41-da0f-4293-84ef-5c658527a004_ENSG00000050393.7.6";
chr6	/dev/stdin	CDS	13807157	13807276	.	-	0	gene_id "a2e2fa41-da0f-4293-84ef-5c658527a004_ENSG00000050393.7"; transcript_id "a2e2fa41-da0f-4293-84ef-5c658527a004_ENSG00000050393.7"; exon_number "6"; exon_id "a2e2fa41-da0f-4293-84ef-5c658527a004_ENSG00000050393.7.6";
chr6	/dev/stdin	exon	13814247	13814789	.	-	.	gene_id "a2e2fa41-da0f-4293-84ef-5c658527a004_ENSG00000050393.7"; transcript_id "a2e2fa41-da0f-4293-84ef-5c658527a004_ENSG00000050393.7"; exon_number "7"; exon_id "a2e2fa41-da0f-4293-84ef-5c658527a004_ENSG00000050393.7.7";
chr6	/dev/stdin	CDS	13814247	13814789	.	-	0	gene_id "a2e2fa41-da0f-4293-84ef-5c658527a004_ENSG00000050393.7"; transcript_id "a2e2fa41-da0f-4293-84ef-5c658527a004_ENSG00000050393.7"; exon_number "7"; exon_id "a2e2fa41-da0f-4293-84ef-5c658527a004_ENSG00000050393.7.7";
chr6	/dev/stdin	start_codon	13814787	13814789	.	-	0	gene_id "a2e2fa41-da0f-4293-84ef-5c658527a004_ENSG00000050393.7"; transcript_id "a2e2fa41-da0f-4293-84ef-5c658527a004_ENSG00000050393.7"; exon_number "7"; exon_id "a2e2fa41-da0f-4293-84ef-5c658527a004_ENSG00000050393.7.7";
chr6	/dev/stdin	stop_codon	13791021	13791023	.	-	0	gene_id "a2e2fa41-da0f-4293-84ef-5c658527a004_ENSG00000050393.7"; transcript_id "a2e2fa41-da0f-4293-84ef-5c658527a004_ENSG00000050393.7"; exon_number "1"; exon_id "a2e2fa41-da0f-4293-84ef-5c658527a004_ENSG00000050393.7.1";
chr6	/dev/stdin	transcript	13791021	13814405	.	-	.	gene_id "68d5da54-e704-48e0-9afc-ca424bf27b82_ENSG00000050393.7"; transcript_id "68d5da54-e704-48e0-9afc-ca424bf27b82_ENSG00000050393.7";
chr6	/dev/stdin	exon	13791021	13791096	.	-	.	gene_id "68d5da54-e704-48e0-9afc-ca424bf27b82_ENSG00000050393.7"; transcript_id "68d5da54-e704-48e0-9afc-ca424bf27b82_ENSG00000050393.7"; exon_number "1"; exon_id "68d5da54-e704-48e0-9afc-ca424bf27b82_ENSG00000050393.7.1";
chr6	/dev/stdin	CDS	13791021	13791096	.	-	0	gene_id "68d5da54-e704-48e0-9afc-ca424bf27b82_ENSG00000050393.7"; transcript_id "68d5da54-e704-48e0-9afc-ca424bf27b82_ENSG00000050393.7"; exon_number "1"; exon_id "68d5da54-e704-48e0-9afc-ca424bf27b82_ENSG00000050393.7.1";
chr6	/dev/stdin	exon	13792110	13792224	.	-	.	gene_id "68d5da54-e704-48e0-9afc-ca424bf27b82_ENSG00000050393.7"; transcript_id "68d5da54-e704-48e0-9afc-ca424bf27b82_ENSG00000050393.7"; exon_number "2"; exon_id "68d5da54-e704-48e0-9afc-ca424bf27b82_ENSG00000050393.7.2";
chr6	/dev/stdin	CDS	13792110	13792224	.	-	1	gene_id "68d5da54-e704-48e0-9afc-ca424bf27b82_ENSG00000050393.7"; transcript_id "68d5da54-e704-48e0-9afc-ca424bf27b82_ENSG00000050393.7"; exon_number "2"; exon_id "68d5da54-e704-48e0-9afc-ca424bf27b82_ENSG00000050393.7.2";
chr6	/dev/stdin	exon	13794126	13794179	.	-	.	gene_id "68d5da54-e704-48e0-9afc-ca424bf27b82_ENSG00000050393.7"; transcript_id "68d5da54-e704-48e0-9afc-ca424bf27b82_ENSG00000050393.7"; exon_number "3"; exon_id "68d5da54-e704-48e0-9afc-ca424bf27b82_ENSG00000050393.7.3";
chr6	/dev/stdin	CDS	13794126	13794179	.	-	1	gene_id "68d5da54-e704-48e0-9afc-ca424bf27b82_ENSG00000050393.7"; transcript_id "68d5da54-e704-48e0-9afc-ca424bf27b82_ENSG00000050393.7"; exon_number "3"; exon_id "68d5da54-e704-48e0-9afc-ca424bf27b82_ENSG00000050393.7.3";
chr6	/dev/stdin	exon	13799065	13799136	.	-	.	gene_id "68d5da54-e704-48e0-9afc-ca424bf27b82_ENSG00000050393.7"; transcript_id "68d5da54-e704-48e0-9afc-ca424bf27b82_ENSG00000050393.7"; exon_number "4"; exon_id "68d5da54-e704-48e0-9afc-ca424bf27b82_ENSG00000050393.7.4";
chr6	/dev/stdin	CDS	13799065	13799136	.	-	1	gene_id "68d5da54-e704-48e0-9afc-ca424bf27b82_ENSG00000050393.7"; transcript_id "68d5da54-e704-48e0-9afc-ca424bf27b82_ENSG00000050393.7"; exon_number "4"; exon_id "68d5da54-e704-48e0-9afc-ca424bf27b82_ENSG00000050393.7.4";
chr6	/dev/stdin	exon	13801520	13801621	.	-	.	gene_id "68d5da54-e704-48e0-9afc-ca424bf27b82_ENSG00000050393.7"; transcript_id "68d5da54-e704-48e0-9afc-ca424bf27b82_ENSG00000050393.7"; exon_number "5"; exon_id "68d5da54-e704-48e0-9afc-ca424bf27b82_ENSG00000050393.7.5";
chr6	/dev/stdin	CDS	13801520	13801621	.	-	1	gene_id "68d5da54-e704-48e0-9afc-ca424bf27b82_ENSG00000050393.7"; transcript_id "68d5da54-e704-48e0-9afc-ca424bf27b82_ENSG00000050393.7"; exon_number "5"; exon_id "68d5da54-e704-48e0-9afc-ca424bf27b82_ENSG00000050393.7.5";
chr6	/dev/stdin	exon	13802475	13802578	.	-	.	gene_id "68d5da54-e704-48e0-9afc-ca424bf27b82_ENSG00000050393.7"; transcript_id "68d5da54-e704-48e0-9afc-ca424bf27b82_ENSG00000050393.7"; exon_number "6"; exon_id "68d5da54-e704-48e0-9afc-ca424bf27b82_ENSG00000050393.7.6";
chr6	/dev/stdin	CDS	13802475	13802578	.	-	0	gene_id "68d5da54-e704-48e0-9afc-ca424bf27b82_ENSG00000050393.7"; transcript_id "68d5da54-e704-48e0-9afc-ca424bf27b82_ENSG00000050393.7"; exon_number "6"; exon_id "68d5da54-e704-48e0-9afc-ca424bf27b82_ENSG00000050393.7.6";
chr6	/dev/stdin	exon	13807157	13807276	.	-	.	gene_id "68d5da54-e704-48e0-9afc-ca424bf27b82_ENSG00000050393.7"; transcript_id "68d5da54-e704-48e0-9afc-ca424bf27b82_ENSG00000050393.7"; exon_number "7"; exon_id "68d5da54-e704-48e0-9afc-ca424bf27b82_ENSG00000050393.7.7";
chr6	/dev/stdin	CDS	13807157	13807276	.	-	0	gene_id "68d5da54-e704-48e0-9afc-ca424bf27b82_ENSG00000050393.7"; transcript_id "68d5da54-e704-48e0-9afc-ca424bf27b82_ENSG00000050393.7"; exon_number "7"; exon_id "68d5da54-e704-48e0-9afc-ca424bf27b82_ENSG00000050393.7.7";
chr6	/dev/stdin	exon	13814247	13814405	.	-	.	gene_id "68d5da54-e704-48e0-9afc-ca424bf27b82_ENSG00000050393.7"; transcript_id "68d5da54-e704-48e0-9afc-ca424bf27b82_ENSG00000050393.7"; exon_number "8"; exon_id "68d5da54-e704-48e0-9afc-ca424bf27b82_ENSG00000050393.7.8";
chr6	/dev/stdin	CDS	13814247	13814405	.	-	0	gene_id "68d5da54-e704-48e0-9afc-ca424bf27b82_ENSG00000050393.7"; transcript_id "68d5da54-e704-48e0-9afc-ca424bf27b82_ENSG00000050393.7"; exon_number "8"; exon_id "68d5da54-e704-48e0-9afc-ca424bf27b82_ENSG00000050393.7.8";
chr6	/dev/stdin	start_codon	13814403	13814405	.	-	0	gene_id "68d5da54-e704-48e0-9afc-ca424bf27b82_ENSG00000050393.7"; transcript_id "68d5da54-e704-48e0-9afc-ca424bf27b82_ENSG00000050393.7"; exon_number "8"; exon_id "68d5da54-e704-48e0-9afc-ca424bf27b82_ENSG00000050393.7.8";
chr6	/dev/stdin	transcript	14444873	14674851	.	-	.	gene_id "e9d6d731-9502-4a3f-806d-7933812cea81_ENSG00000229646.2"; transcript_id "e9d6d731-9502-4a3f-806d-7933812cea81_ENSG00000229646.2";
chr6	/dev/stdin	exon	14444873	14445147	.	-	.	gene_id "e9d6d731-9502-4a3f-806d-7933812cea81_ENSG00000229646.2"; transcript_id "e9d6d731-9502-4a3f-806d-7933812cea81_ENSG00000229646.2"; exon_number "1"; exon_id "e9d6d731-9502-4a3f-806d-7933812cea81_ENSG00000229646.2.1";
chr6	/dev/stdin	CDS	14444876	14445147	.	-	2	gene_id "e9d6d731-9502-4a3f-806d-7933812cea81_ENSG00000229646.2"; transcript_id "e9d6d731-9502-4a3f-806d-7933812cea81_ENSG00000229646.2"; exon_number "1"; exon_id "e9d6d731-9502-4a3f-806d-7933812cea81_ENSG00000229646.2.1";
chr6	/dev/stdin	exon	14448747	14448859	.	-	.	gene_id "e9d6d731-9502-4a3f-806d-7933812cea81_ENSG00000229646.2"; transcript_id "e9d6d731-9502-4a3f-806d-7933812cea81_ENSG00000229646.2"; exon_number "2"; exon_id "e9d6d731-9502-4a3f-806d-7933812cea81_ENSG00000229646.2.2";
chr6	/dev/stdin	CDS	14448747	14448859	.	-	1	gene_id "e9d6d731-9502-4a3f-806d-7933812cea81_ENSG00000229646.2"; transcript_id "e9d6d731-9502-4a3f-806d-7933812cea81_ENSG00000229646.2"; exon_number "2"; exon_id "e9d6d731-9502-4a3f-806d-7933812cea81_ENSG00000229646.2.2";
chr6	/dev/stdin	exon	14460640	14460752	.	-	.	gene_id "e9d6d731-9502-4a3f-806d-7933812cea81_ENSG00000229646.2"; transcript_id "e9d6d731-9502-4a3f-806d-7933812cea81_ENSG00000229646.2"; exon_number "3"; exon_id "e9d6d731-9502-4a3f-806d-7933812cea81_ENSG00000229646.2.3";
chr6	/dev/stdin	CDS	14460640	14460752	.	-	0	gene_id "e9d6d731-9502-4a3f-806d-7933812cea81_ENSG00000229646.2"; transcript_id "e9d6d731-9502-4a3f-806d-7933812cea81_ENSG00000229646.2"; exon_number "3"; exon_id "e9d6d731-9502-4a3f-806d-7933812cea81_ENSG00000229646.2.3";
chr6	/dev/stdin	exon	14597745	14597830	.	-	.	gene_id "e9d6d731-9502-4a3f-806d-7933812cea81_ENSG00000229646.2"; transcript_id "e9d6d731-9502-4a3f-806d-7933812cea81_ENSG00000229646.2"; exon_number "4"; exon_id "e9d6d731-9502-4a3f-806d-7933812cea81_ENSG00000229646.2.4";
chr6	/dev/stdin	CDS	14597745	14597830	.	-	2	gene_id "e9d6d731-9502-4a3f-806d-7933812cea81_ENSG00000229646.2"; transcript_id "e9d6d731-9502-4a3f-806d-7933812cea81_ENSG00000229646.2"; exon_number "4"; exon_id "e9d6d731-9502-4a3f-806d-7933812cea81_ENSG00000229646.2.4";
chr6	/dev/stdin	exon	14599862	14599919	.	-	.	gene_id "e9d6d731-9502-4a3f-806d-7933812cea81_ENSG00000229646.2"; transcript_id "e9d6d731-9502-4a3f-806d-7933812cea81_ENSG00000229646.2"; exon_number "5"; exon_id "e9d6d731-9502-4a3f-806d-7933812cea81_ENSG00000229646.2.5";
chr6	/dev/stdin	CDS	14599862	14599919	.	-	0	gene_id "e9d6d731-9502-4a3f-806d-7933812cea81_ENSG00000229646.2"; transcript_id "e9d6d731-9502-4a3f-806d-7933812cea81_ENSG00000229646.2"; exon_number "5"; exon_id "e9d6d731-9502-4a3f-806d-7933812cea81_ENSG00000229646.2.5";
chr6	/dev/stdin	exon	14644182	14644300	.	-	.	gene_id "e9d6d731-9502-4a3f-806d-7933812cea81_ENSG00000229646.2"; transcript_id "e9d6d731-9502-4a3f-806d-7933812cea81_ENSG00000229646.2"; exon_number "6"; exon_id "e9d6d731-9502-4a3f-806d-7933812cea81_ENSG00000229646.2.6";
chr6	/dev/stdin	CDS	14644182	14644300	.	-	2	gene_id "e9d6d731-9502-4a3f-806d-7933812cea81_ENSG00000229646.2"; transcript_id "e9d6d731-9502-4a3f-806d-7933812cea81_ENSG00000229646.2"; exon_number "6"; exon_id "e9d6d731-9502-4a3f-806d-7933812cea81_ENSG00000229646.2.6";
chr6	/dev/stdin	exon	14674758	14674851	.	-	.	gene_id "e9d6d731-9502-4a3f-806d-7933812cea81_ENSG00000229646.2"; transcript_id "e9d6d731-9502-4a3f-806d-7933812cea81_ENSG00000229646.2"; exon_number "7"; exon_id "e9d6d731-9502-4a3f-806d-7933812cea81_ENSG00000229646.2.7";
chr6	/dev/stdin	CDS	14674758	14674851	.	-	0	gene_id "e9d6d731-9502-4a3f-806d-7933812cea81_ENSG00000229646.2"; transcript_id "e9d6d731-9502-4a3f-806d-7933812cea81_ENSG00000229646.2"; exon_number "7"; exon_id "e9d6d731-9502-4a3f-806d-7933812cea81_ENSG00000229646.2.7";
chr6	/dev/stdin	start_codon	14674849	14674851	.	-	0	gene_id "e9d6d731-9502-4a3f-806d-7933812cea81_ENSG00000229646.2"; transcript_id "e9d6d731-9502-4a3f-806d-7933812cea81_ENSG00000229646.2"; exon_number "7"; exon_id "e9d6d731-9502-4a3f-806d-7933812cea81_ENSG00000229646.2.7";
chr6	/dev/stdin	stop_codon	14444873	14444875	.	-	0	gene_id "e9d6d731-9502-4a3f-806d-7933812cea81_ENSG00000229646.2"; transcript_id "e9d6d731-9502-4a3f-806d-7933812cea81_ENSG00000229646.2"; exon_number "1"; exon_id "e9d6d731-9502-4a3f-806d-7933812cea81_ENSG00000229646.2.1";
chr6	/dev/stdin	transcript	14444882	14674851	.	-	.	gene_id "404a81e7-8d2f-4852-b62f-cbc5919d1b83_ENSG00000229646.2"; transcript_id "404a81e7-8d2f-4852-b62f-cbc5919d1b83_ENSG00000229646.2";
chr6	/dev/stdin	exon	14444882	14445144	.	-	.	gene_id "404a81e7-8d2f-4852-b62f-cbc5919d1b83_ENSG00000229646.2"; transcript_id "404a81e7-8d2f-4852-b62f-cbc5919d1b83_ENSG00000229646.2"; exon_number "1"; exon_id "404a81e7-8d2f-4852-b62f-cbc5919d1b83_ENSG00000229646.2.1";
chr6	/dev/stdin	CDS	14444885	14445144	.	-	2	gene_id "404a81e7-8d2f-4852-b62f-cbc5919d1b83_ENSG00000229646.2"; transcript_id "404a81e7-8d2f-4852-b62f-cbc5919d1b83_ENSG00000229646.2"; exon_number "1"; exon_id "404a81e7-8d2f-4852-b62f-cbc5919d1b83_ENSG00000229646.2.1";
chr6	/dev/stdin	exon	14448747	14448859	.	-	.	gene_id "404a81e7-8d2f-4852-b62f-cbc5919d1b83_ENSG00000229646.2"; transcript_id "404a81e7-8d2f-4852-b62f-cbc5919d1b83_ENSG00000229646.2"; exon_number "2"; exon_id "404a81e7-8d2f-4852-b62f-cbc5919d1b83_ENSG00000229646.2.2";
chr6	/dev/stdin	CDS	14448747	14448859	.	-	1	gene_id "404a81e7-8d2f-4852-b62f-cbc5919d1b83_ENSG00000229646.2"; transcript_id "404a81e7-8d2f-4852-b62f-cbc5919d1b83_ENSG00000229646.2"; exon_number "2"; exon_id "404a81e7-8d2f-4852-b62f-cbc5919d1b83_ENSG00000229646.2.2";
chr6	/dev/stdin	exon	14460640	14460752	.	-	.	gene_id "404a81e7-8d2f-4852-b62f-cbc5919d1b83_ENSG00000229646.2"; transcript_id "404a81e7-8d2f-4852-b62f-cbc5919d1b83_ENSG00000229646.2"; exon_number "3"; exon_id "404a81e7-8d2f-4852-b62f-cbc5919d1b83_ENSG00000229646.2.3";
chr6	/dev/stdin	CDS	14460640	14460752	.	-	0	gene_id "404a81e7-8d2f-4852-b62f-cbc5919d1b83_ENSG00000229646.2"; transcript_id "404a81e7-8d2f-4852-b62f-cbc5919d1b83_ENSG00000229646.2"; exon_number "3"; exon_id "404a81e7-8d2f-4852-b62f-cbc5919d1b83_ENSG00000229646.2.3";
chr6	/dev/stdin	exon	14597745	14597830	.	-	.	gene_id "404a81e7-8d2f-4852-b62f-cbc5919d1b83_ENSG00000229646.2"; transcript_id "404a81e7-8d2f-4852-b62f-cbc5919d1b83_ENSG00000229646.2"; exon_number "4"; exon_id "404a81e7-8d2f-4852-b62f-cbc5919d1b83_ENSG00000229646.2.4";
chr6	/dev/stdin	CDS	14597745	14597830	.	-	2	gene_id "404a81e7-8d2f-4852-b62f-cbc5919d1b83_ENSG00000229646.2"; transcript_id "404a81e7-8d2f-4852-b62f-cbc5919d1b83_ENSG00000229646.2"; exon_number "4"; exon_id "404a81e7-8d2f-4852-b62f-cbc5919d1b83_ENSG00000229646.2.4";
chr6	/dev/stdin	exon	14599862	14599919	.	-	.	gene_id "404a81e7-8d2f-4852-b62f-cbc5919d1b83_ENSG00000229646.2"; transcript_id "404a81e7-8d2f-4852-b62f-cbc5919d1b83_ENSG00000229646.2"; exon_number "5"; exon_id "404a81e7-8d2f-4852-b62f-cbc5919d1b83_ENSG00000229646.2.5";
chr6	/dev/stdin	CDS	14599862	14599919	.	-	0	gene_id "404a81e7-8d2f-4852-b62f-cbc5919d1b83_ENSG00000229646.2"; transcript_id "404a81e7-8d2f-4852-b62f-cbc5919d1b83_ENSG00000229646.2"; exon_number "5"; exon_id "404a81e7-8d2f-4852-b62f-cbc5919d1b83_ENSG00000229646.2.5";
chr6	/dev/stdin	exon	14644182	14644300	.	-	.	gene_id "404a81e7-8d2f-4852-b62f-cbc5919d1b83_ENSG00000229646.2"; transcript_id "404a81e7-8d2f-4852-b62f-cbc5919d1b83_ENSG00000229646.2"; exon_number "6"; exon_id "404a81e7-8d2f-4852-b62f-cbc5919d1b83_ENSG00000229646.2.6";
chr6	/dev/stdin	CDS	14644182	14644300	.	-	2	gene_id "404a81e7-8d2f-4852-b62f-cbc5919d1b83_ENSG00000229646.2"; transcript_id "404a81e7-8d2f-4852-b62f-cbc5919d1b83_ENSG00000229646.2"; exon_number "6"; exon_id "404a81e7-8d2f-4852-b62f-cbc5919d1b83_ENSG00000229646.2.6";
chr6	/dev/stdin	exon	14674758	14674851	.	-	.	gene_id "404a81e7-8d2f-4852-b62f-cbc5919d1b83_ENSG00000229646.2"; transcript_id "404a81e7-8d2f-4852-b62f-cbc5919d1b83_ENSG00000229646.2"; exon_number "7"; exon_id "404a81e7-8d2f-4852-b62f-cbc5919d1b83_ENSG00000229646.2.7";
chr6	/dev/stdin	CDS	14674758	14674851	.	-	0	gene_id "404a81e7-8d2f-4852-b62f-cbc5919d1b83_ENSG00000229646.2"; transcript_id "404a81e7-8d2f-4852-b62f-cbc5919d1b83_ENSG00000229646.2"; exon_number "7"; exon_id "404a81e7-8d2f-4852-b62f-cbc5919d1b83_ENSG00000229646.2.7";
chr6	/dev/stdin	start_codon	14674849	14674851	.	-	0	gene_id "404a81e7-8d2f-4852-b62f-cbc5919d1b83_ENSG00000229646.2"; transcript_id "404a81e7-8d2f-4852-b62f-cbc5919d1b83_ENSG00000229646.2"; exon_number "7"; exon_id "404a81e7-8d2f-4852-b62f-cbc5919d1b83_ENSG00000229646.2.7";
chr6	/dev/stdin	stop_codon	14444882	14444884	.	-	0	gene_id "404a81e7-8d2f-4852-b62f-cbc5919d1b83_ENSG00000229646.2"; transcript_id "404a81e7-8d2f-4852-b62f-cbc5919d1b83_ENSG00000229646.2"; exon_number "1"; exon_id "404a81e7-8d2f-4852-b62f-cbc5919d1b83_ENSG00000229646.2.1";
chr6	/dev/stdin	transcript	14444873	14674851	.	-	.	gene_id "cd4cfe77-ce6a-48d2-90a9-1d926968d7bd_ENSG00000229646.2"; transcript_id "cd4cfe77-ce6a-48d2-90a9-1d926968d7bd_ENSG00000229646.2";
chr6	/dev/stdin	exon	14444873	14445147	.	-	.	gene_id "cd4cfe77-ce6a-48d2-90a9-1d926968d7bd_ENSG00000229646.2"; transcript_id "cd4cfe77-ce6a-48d2-90a9-1d926968d7bd_ENSG00000229646.2"; exon_number "1"; exon_id "cd4cfe77-ce6a-48d2-90a9-1d926968d7bd_ENSG00000229646.2.1";
chr6	/dev/stdin	CDS	14444876	14445147	.	-	2	gene_id "cd4cfe77-ce6a-48d2-90a9-1d926968d7bd_ENSG00000229646.2"; transcript_id "cd4cfe77-ce6a-48d2-90a9-1d926968d7bd_ENSG00000229646.2"; exon_number "1"; exon_id "cd4cfe77-ce6a-48d2-90a9-1d926968d7bd_ENSG00000229646.2.1";
chr6	/dev/stdin	exon	14448747	14448859	.	-	.	gene_id "cd4cfe77-ce6a-48d2-90a9-1d926968d7bd_ENSG00000229646.2"; transcript_id "cd4cfe77-ce6a-48d2-90a9-1d926968d7bd_ENSG00000229646.2"; exon_number "2"; exon_id "cd4cfe77-ce6a-48d2-90a9-1d926968d7bd_ENSG00000229646.2.2";
chr6	/dev/stdin	CDS	14448747	14448859	.	-	1	gene_id "cd4cfe77-ce6a-48d2-90a9-1d926968d7bd_ENSG00000229646.2"; transcript_id "cd4cfe77-ce6a-48d2-90a9-1d926968d7bd_ENSG00000229646.2"; exon_number "2"; exon_id "cd4cfe77-ce6a-48d2-90a9-1d926968d7bd_ENSG00000229646.2.2";
chr6	/dev/stdin	exon	14451728	14451892	.	-	.	gene_id "cd4cfe77-ce6a-48d2-90a9-1d926968d7bd_ENSG00000229646.2"; transcript_id "cd4cfe77-ce6a-48d2-90a9-1d926968d7bd_ENSG00000229646.2"; exon_number "3"; exon_id "cd4cfe77-ce6a-48d2-90a9-1d926968d7bd_ENSG00000229646.2.3";
chr6	/dev/stdin	CDS	14451728	14451892	.	-	1	gene_id "cd4cfe77-ce6a-48d2-90a9-1d926968d7bd_ENSG00000229646.2"; transcript_id "cd4cfe77-ce6a-48d2-90a9-1d926968d7bd_ENSG00000229646.2"; exon_number "3"; exon_id "cd4cfe77-ce6a-48d2-90a9-1d926968d7bd_ENSG00000229646.2.3";
chr6	/dev/stdin	exon	14460640	14460752	.	-	.	gene_id "cd4cfe77-ce6a-48d2-90a9-1d926968d7bd_ENSG00000229646.2"; transcript_id "cd4cfe77-ce6a-48d2-90a9-1d926968d7bd_ENSG00000229646.2"; exon_number "4"; exon_id "cd4cfe77-ce6a-48d2-90a9-1d926968d7bd_ENSG00000229646.2.4";
chr6	/dev/stdin	CDS	14460640	14460752	.	-	0	gene_id "cd4cfe77-ce6a-48d2-90a9-1d926968d7bd_ENSG00000229646.2"; transcript_id "cd4cfe77-ce6a-48d2-90a9-1d926968d7bd_ENSG00000229646.2"; exon_number "4"; exon_id "cd4cfe77-ce6a-48d2-90a9-1d926968d7bd_ENSG00000229646.2.4";
chr6	/dev/stdin	exon	14597745	14597830	.	-	.	gene_id "cd4cfe77-ce6a-48d2-90a9-1d926968d7bd_ENSG00000229646.2"; transcript_id "cd4cfe77-ce6a-48d2-90a9-1d926968d7bd_ENSG00000229646.2"; exon_number "5"; exon_id "cd4cfe77-ce6a-48d2-90a9-1d926968d7bd_ENSG00000229646.2.5";
chr6	/dev/stdin	CDS	14597745	14597830	.	-	2	gene_id "cd4cfe77-ce6a-48d2-90a9-1d926968d7bd_ENSG00000229646.2"; transcript_id "cd4cfe77-ce6a-48d2-90a9-1d926968d7bd_ENSG00000229646.2"; exon_number "5"; exon_id "cd4cfe77-ce6a-48d2-90a9-1d926968d7bd_ENSG00000229646.2.5";
chr6	/dev/stdin	exon	14599862	14599919	.	-	.	gene_id "cd4cfe77-ce6a-48d2-90a9-1d926968d7bd_ENSG00000229646.2"; transcript_id "cd4cfe77-ce6a-48d2-90a9-1d926968d7bd_ENSG00000229646.2"; exon_number "6"; exon_id "cd4cfe77-ce6a-48d2-90a9-1d926968d7bd_ENSG00000229646.2.6";
chr6	/dev/stdin	CDS	14599862	14599919	.	-	0	gene_id "cd4cfe77-ce6a-48d2-90a9-1d926968d7bd_ENSG00000229646.2"; transcript_id "cd4cfe77-ce6a-48d2-90a9-1d926968d7bd_ENSG00000229646.2"; exon_number "6"; exon_id "cd4cfe77-ce6a-48d2-90a9-1d926968d7bd_ENSG00000229646.2.6";
chr6	/dev/stdin	exon	14644182	14644300	.	-	.	gene_id "cd4cfe77-ce6a-48d2-90a9-1d926968d7bd_ENSG00000229646.2"; transcript_id "cd4cfe77-ce6a-48d2-90a9-1d926968d7bd_ENSG00000229646.2"; exon_number "7"; exon_id "cd4cfe77-ce6a-48d2-90a9-1d926968d7bd_ENSG00000229646.2.7";
chr6	/dev/stdin	CDS	14644182	14644300	.	-	2	gene_id "cd4cfe77-ce6a-48d2-90a9-1d926968d7bd_ENSG00000229646.2"; transcript_id "cd4cfe77-ce6a-48d2-90a9-1d926968d7bd_ENSG00000229646.2"; exon_number "7"; exon_id "cd4cfe77-ce6a-48d2-90a9-1d926968d7bd_ENSG00000229646.2.7";
chr6	/dev/stdin	exon	14674758	14674851	.	-	.	gene_id "cd4cfe77-ce6a-48d2-90a9-1d926968d7bd_ENSG00000229646.2"; transcript_id "cd4cfe77-ce6a-48d2-90a9-1d926968d7bd_ENSG00000229646.2"; exon_number "8"; exon_id "cd4cfe77-ce6a-48d2-90a9-1d926968d7bd_ENSG00000229646.2.8";
chr6	/dev/stdin	CDS	14674758	14674851	.	-	0	gene_id "cd4cfe77-ce6a-48d2-90a9-1d926968d7bd_ENSG00000229646.2"; transcript_id "cd4cfe77-ce6a-48d2-90a9-1d926968d7bd_ENSG00000229646.2"; exon_number "8"; exon_id "cd4cfe77-ce6a-48d2-90a9-1d926968d7bd_ENSG00000229646.2.8";
chr6	/dev/stdin	start_codon	14674849	14674851	.	-	0	gene_id "cd4cfe77-ce6a-48d2-90a9-1d926968d7bd_ENSG00000229646.2"; transcript_id "cd4cfe77-ce6a-48d2-90a9-1d926968d7bd_ENSG00000229646.2"; exon_number "8"; exon_id "cd4cfe77-ce6a-48d2-90a9-1d926968d7bd_ENSG00000229646.2.8";
chr6	/dev/stdin	stop_codon	14444873	14444875	.	-	0	gene_id "cd4cfe77-ce6a-48d2-90a9-1d926968d7bd_ENSG00000229646.2"; transcript_id "cd4cfe77-ce6a-48d2-90a9-1d926968d7bd_ENSG00000229646.2"; exon_number "1"; exon_id "cd4cfe77-ce6a-48d2-90a9-1d926968d7bd_ENSG00000229646.2.1";
chr6	/dev/stdin	transcript	14444881	14644303	.	-	.	gene_id "3f14385d-b8f2-4202-b344-7e3e2164237e_ENSG00000229646.2"; transcript_id "3f14385d-b8f2-4202-b344-7e3e2164237e_ENSG00000229646.2";
chr6	/dev/stdin	exon	14444881	14445144	.	-	.	gene_id "3f14385d-b8f2-4202-b344-7e3e2164237e_ENSG00000229646.2"; transcript_id "3f14385d-b8f2-4202-b344-7e3e2164237e_ENSG00000229646.2"; exon_number "1"; exon_id "3f14385d-b8f2-4202-b344-7e3e2164237e_ENSG00000229646.2.1";
chr6	/dev/stdin	CDS	14444884	14445144	.	-	0	gene_id "3f14385d-b8f2-4202-b344-7e3e2164237e_ENSG00000229646.2"; transcript_id "3f14385d-b8f2-4202-b344-7e3e2164237e_ENSG00000229646.2"; exon_number "1"; exon_id "3f14385d-b8f2-4202-b344-7e3e2164237e_ENSG00000229646.2.1";
chr6	/dev/stdin	exon	14448747	14448859	.	-	.	gene_id "3f14385d-b8f2-4202-b344-7e3e2164237e_ENSG00000229646.2"; transcript_id "3f14385d-b8f2-4202-b344-7e3e2164237e_ENSG00000229646.2"; exon_number "2"; exon_id "3f14385d-b8f2-4202-b344-7e3e2164237e_ENSG00000229646.2.2";
chr6	/dev/stdin	CDS	14448747	14448859	.	-	2	gene_id "3f14385d-b8f2-4202-b344-7e3e2164237e_ENSG00000229646.2"; transcript_id "3f14385d-b8f2-4202-b344-7e3e2164237e_ENSG00000229646.2"; exon_number "2"; exon_id "3f14385d-b8f2-4202-b344-7e3e2164237e_ENSG00000229646.2.2";
chr6	/dev/stdin	exon	14451728	14451786	.	-	.	gene_id "3f14385d-b8f2-4202-b344-7e3e2164237e_ENSG00000229646.2"; transcript_id "3f14385d-b8f2-4202-b344-7e3e2164237e_ENSG00000229646.2"; exon_number "3"; exon_id "3f14385d-b8f2-4202-b344-7e3e2164237e_ENSG00000229646.2.3";
chr6	/dev/stdin	CDS	14451728	14451786	.	-	1	gene_id "3f14385d-b8f2-4202-b344-7e3e2164237e_ENSG00000229646.2"; transcript_id "3f14385d-b8f2-4202-b344-7e3e2164237e_ENSG00000229646.2"; exon_number "3"; exon_id "3f14385d-b8f2-4202-b344-7e3e2164237e_ENSG00000229646.2.3";
chr6	/dev/stdin	exon	14460640	14460752	.	-	.	gene_id "3f14385d-b8f2-4202-b344-7e3e2164237e_ENSG00000229646.2"; transcript_id "3f14385d-b8f2-4202-b344-7e3e2164237e_ENSG00000229646.2"; exon_number "4"; exon_id "3f14385d-b8f2-4202-b344-7e3e2164237e_ENSG00000229646.2.4";
chr6	/dev/stdin	CDS	14460640	14460752	.	-	0	gene_id "3f14385d-b8f2-4202-b344-7e3e2164237e_ENSG00000229646.2"; transcript_id "3f14385d-b8f2-4202-b344-7e3e2164237e_ENSG00000229646.2"; exon_number "4"; exon_id "3f14385d-b8f2-4202-b344-7e3e2164237e_ENSG00000229646.2.4";
chr6	/dev/stdin	exon	14461478	14461567	.	-	.	gene_id "3f14385d-b8f2-4202-b344-7e3e2164237e_ENSG00000229646.2"; transcript_id "3f14385d-b8f2-4202-b344-7e3e2164237e_ENSG00000229646.2"; exon_number "5"; exon_id "3f14385d-b8f2-4202-b344-7e3e2164237e_ENSG00000229646.2.5";
chr6	/dev/stdin	CDS	14461478	14461567	.	-	0	gene_id "3f14385d-b8f2-4202-b344-7e3e2164237e_ENSG00000229646.2"; transcript_id "3f14385d-b8f2-4202-b344-7e3e2164237e_ENSG00000229646.2"; exon_number "5"; exon_id "3f14385d-b8f2-4202-b344-7e3e2164237e_ENSG00000229646.2.5";
chr6	/dev/stdin	exon	14462079	14462181	.	-	.	gene_id "3f14385d-b8f2-4202-b344-7e3e2164237e_ENSG00000229646.2"; transcript_id "3f14385d-b8f2-4202-b344-7e3e2164237e_ENSG00000229646.2"; exon_number "6"; exon_id "3f14385d-b8f2-4202-b344-7e3e2164237e_ENSG00000229646.2.6";
chr6	/dev/stdin	CDS	14462079	14462181	.	-	1	gene_id "3f14385d-b8f2-4202-b344-7e3e2164237e_ENSG00000229646.2"; transcript_id "3f14385d-b8f2-4202-b344-7e3e2164237e_ENSG00000229646.2"; exon_number "6"; exon_id "3f14385d-b8f2-4202-b344-7e3e2164237e_ENSG00000229646.2.6";
chr6	/dev/stdin	exon	14597745	14597830	.	-	.	gene_id "3f14385d-b8f2-4202-b344-7e3e2164237e_ENSG00000229646.2"; transcript_id "3f14385d-b8f2-4202-b344-7e3e2164237e_ENSG00000229646.2"; exon_number "7"; exon_id "3f14385d-b8f2-4202-b344-7e3e2164237e_ENSG00000229646.2.7";
chr6	/dev/stdin	CDS	14597745	14597830	.	-	0	gene_id "3f14385d-b8f2-4202-b344-7e3e2164237e_ENSG00000229646.2"; transcript_id "3f14385d-b8f2-4202-b344-7e3e2164237e_ENSG00000229646.2"; exon_number "7"; exon_id "3f14385d-b8f2-4202-b344-7e3e2164237e_ENSG00000229646.2.7";
chr6	/dev/stdin	exon	14599862	14599919	.	-	.	gene_id "3f14385d-b8f2-4202-b344-7e3e2164237e_ENSG00000229646.2"; transcript_id "3f14385d-b8f2-4202-b344-7e3e2164237e_ENSG00000229646.2"; exon_number "8"; exon_id "3f14385d-b8f2-4202-b344-7e3e2164237e_ENSG00000229646.2.8";
chr6	/dev/stdin	CDS	14599862	14599919	.	-	1	gene_id "3f14385d-b8f2-4202-b344-7e3e2164237e_ENSG00000229646.2"; transcript_id "3f14385d-b8f2-4202-b344-7e3e2164237e_ENSG00000229646.2"; exon_number "8"; exon_id "3f14385d-b8f2-4202-b344-7e3e2164237e_ENSG00000229646.2.8";
chr6	/dev/stdin	exon	14644182	14644303	.	-	.	gene_id "3f14385d-b8f2-4202-b344-7e3e2164237e_ENSG00000229646.2"; transcript_id "3f14385d-b8f2-4202-b344-7e3e2164237e_ENSG00000229646.2"; exon_number "9"; exon_id "3f14385d-b8f2-4202-b344-7e3e2164237e_ENSG00000229646.2.9";
chr6	/dev/stdin	CDS	14644182	14644303	.	-	0	gene_id "3f14385d-b8f2-4202-b344-7e3e2164237e_ENSG00000229646.2"; transcript_id "3f14385d-b8f2-4202-b344-7e3e2164237e_ENSG00000229646.2"; exon_number "9"; exon_id "3f14385d-b8f2-4202-b344-7e3e2164237e_ENSG00000229646.2.9";
chr6	/dev/stdin	start_codon	14644301	14644303	.	-	0	gene_id "3f14385d-b8f2-4202-b344-7e3e2164237e_ENSG00000229646.2"; transcript_id "3f14385d-b8f2-4202-b344-7e3e2164237e_ENSG00000229646.2"; exon_number "9"; exon_id "3f14385d-b8f2-4202-b344-7e3e2164237e_ENSG00000229646.2.9";
chr6	/dev/stdin	stop_codon	14444881	14444883	.	-	0	gene_id "3f14385d-b8f2-4202-b344-7e3e2164237e_ENSG00000229646.2"; transcript_id "3f14385d-b8f2-4202-b344-7e3e2164237e_ENSG00000229646.2"; exon_number "1"; exon_id "3f14385d-b8f2-4202-b344-7e3e2164237e_ENSG00000229646.2.1";
chr6	/dev/stdin	transcript	14454228	14674851	.	-	.	gene_id "47ce8924-5e00-4d9c-afe2-089e5fc6ecba_ENSG00000229646.2"; transcript_id "47ce8924-5e00-4d9c-afe2-089e5fc6ecba_ENSG00000229646.2";
chr6	/dev/stdin	exon	14454228	14454361	.	-	.	gene_id "47ce8924-5e00-4d9c-afe2-089e5fc6ecba_ENSG00000229646.2"; transcript_id "47ce8924-5e00-4d9c-afe2-089e5fc6ecba_ENSG00000229646.2"; exon_number "1"; exon_id "47ce8924-5e00-4d9c-afe2-089e5fc6ecba_ENSG00000229646.2.1";
chr6	/dev/stdin	CDS	14454228	14454361	.	-	1	gene_id "47ce8924-5e00-4d9c-afe2-089e5fc6ecba_ENSG00000229646.2"; transcript_id "47ce8924-5e00-4d9c-afe2-089e5fc6ecba_ENSG00000229646.2"; exon_number "1"; exon_id "47ce8924-5e00-4d9c-afe2-089e5fc6ecba_ENSG00000229646.2.1";
chr6	/dev/stdin	exon	14460640	14460752	.	-	.	gene_id "47ce8924-5e00-4d9c-afe2-089e5fc6ecba_ENSG00000229646.2"; transcript_id "47ce8924-5e00-4d9c-afe2-089e5fc6ecba_ENSG00000229646.2"; exon_number "2"; exon_id "47ce8924-5e00-4d9c-afe2-089e5fc6ecba_ENSG00000229646.2.2";
chr6	/dev/stdin	CDS	14460640	14460752	.	-	0	gene_id "47ce8924-5e00-4d9c-afe2-089e5fc6ecba_ENSG00000229646.2"; transcript_id "47ce8924-5e00-4d9c-afe2-089e5fc6ecba_ENSG00000229646.2"; exon_number "2"; exon_id "47ce8924-5e00-4d9c-afe2-089e5fc6ecba_ENSG00000229646.2.2";
chr6	/dev/stdin	exon	14597745	14597830	.	-	.	gene_id "47ce8924-5e00-4d9c-afe2-089e5fc6ecba_ENSG00000229646.2"; transcript_id "47ce8924-5e00-4d9c-afe2-089e5fc6ecba_ENSG00000229646.2"; exon_number "3"; exon_id "47ce8924-5e00-4d9c-afe2-089e5fc6ecba_ENSG00000229646.2.3";
chr6	/dev/stdin	CDS	14597745	14597830	.	-	2	gene_id "47ce8924-5e00-4d9c-afe2-089e5fc6ecba_ENSG00000229646.2"; transcript_id "47ce8924-5e00-4d9c-afe2-089e5fc6ecba_ENSG00000229646.2"; exon_number "3"; exon_id "47ce8924-5e00-4d9c-afe2-089e5fc6ecba_ENSG00000229646.2.3";
chr6	/dev/stdin	exon	14599862	14599919	.	-	.	gene_id "47ce8924-5e00-4d9c-afe2-089e5fc6ecba_ENSG00000229646.2"; transcript_id "47ce8924-5e00-4d9c-afe2-089e5fc6ecba_ENSG00000229646.2"; exon_number "4"; exon_id "47ce8924-5e00-4d9c-afe2-089e5fc6ecba_ENSG00000229646.2.4";
chr6	/dev/stdin	CDS	14599862	14599919	.	-	0	gene_id "47ce8924-5e00-4d9c-afe2-089e5fc6ecba_ENSG00000229646.2"; transcript_id "47ce8924-5e00-4d9c-afe2-089e5fc6ecba_ENSG00000229646.2"; exon_number "4"; exon_id "47ce8924-5e00-4d9c-afe2-089e5fc6ecba_ENSG00000229646.2.4";
chr6	/dev/stdin	exon	14644182	14644300	.	-	.	gene_id "47ce8924-5e00-4d9c-afe2-089e5fc6ecba_ENSG00000229646.2"; transcript_id "47ce8924-5e00-4d9c-afe2-089e5fc6ecba_ENSG00000229646.2"; exon_number "5"; exon_id "47ce8924-5e00-4d9c-afe2-089e5fc6ecba_ENSG00000229646.2.5";
chr6	/dev/stdin	CDS	14644182	14644300	.	-	2	gene_id "47ce8924-5e00-4d9c-afe2-089e5fc6ecba_ENSG00000229646.2"; transcript_id "47ce8924-5e00-4d9c-afe2-089e5fc6ecba_ENSG00000229646.2"; exon_number "5"; exon_id "47ce8924-5e00-4d9c-afe2-089e5fc6ecba_ENSG00000229646.2.5";
chr6	/dev/stdin	exon	14674758	14674851	.	-	.	gene_id "47ce8924-5e00-4d9c-afe2-089e5fc6ecba_ENSG00000229646.2"; transcript_id "47ce8924-5e00-4d9c-afe2-089e5fc6ecba_ENSG00000229646.2"; exon_number "6"; exon_id "47ce8924-5e00-4d9c-afe2-089e5fc6ecba_ENSG00000229646.2.6";
chr6	/dev/stdin	CDS	14674758	14674851	.	-	0	gene_id "47ce8924-5e00-4d9c-afe2-089e5fc6ecba_ENSG00000229646.2"; transcript_id "47ce8924-5e00-4d9c-afe2-089e5fc6ecba_ENSG00000229646.2"; exon_number "6"; exon_id "47ce8924-5e00-4d9c-afe2-089e5fc6ecba_ENSG00000229646.2.6";
chr6	/dev/stdin	start_codon	14674849	14674851	.	-	0	gene_id "47ce8924-5e00-4d9c-afe2-089e5fc6ecba_ENSG00000229646.2"; transcript_id "47ce8924-5e00-4d9c-afe2-089e5fc6ecba_ENSG00000229646.2"; exon_number "6"; exon_id "47ce8924-5e00-4d9c-afe2-089e5fc6ecba_ENSG00000229646.2.6";
chr6	/dev/stdin	transcript	15487627	15520597	.	+	.	gene_id "17aede6e-a2ee-40f7-b20f-a3191c006bfc_ENSG00000008083.9"; transcript_id "17aede6e-a2ee-40f7-b20f-a3191c006bfc_ENSG00000008083.9";
chr6	/dev/stdin	exon	15487627	15487773	.	+	.	gene_id "17aede6e-a2ee-40f7-b20f-a3191c006bfc_ENSG00000008083.9"; transcript_id "17aede6e-a2ee-40f7-b20f-a3191c006bfc_ENSG00000008083.9"; exon_number "1"; exon_id "17aede6e-a2ee-40f7-b20f-a3191c006bfc_ENSG00000008083.9.1";
chr6	/dev/stdin	CDS	15487627	15487773	.	+	0	gene_id "17aede6e-a2ee-40f7-b20f-a3191c006bfc_ENSG00000008083.9"; transcript_id "17aede6e-a2ee-40f7-b20f-a3191c006bfc_ENSG00000008083.9"; exon_number "1"; exon_id "17aede6e-a2ee-40f7-b20f-a3191c006bfc_ENSG00000008083.9.1";
chr6	/dev/stdin	exon	15496363	15497401	.	+	.	gene_id "17aede6e-a2ee-40f7-b20f-a3191c006bfc_ENSG00000008083.9"; transcript_id "17aede6e-a2ee-40f7-b20f-a3191c006bfc_ENSG00000008083.9"; exon_number "2"; exon_id "17aede6e-a2ee-40f7-b20f-a3191c006bfc_ENSG00000008083.9.2";
chr6	/dev/stdin	CDS	15496363	15497401	.	+	0	gene_id "17aede6e-a2ee-40f7-b20f-a3191c006bfc_ENSG00000008083.9"; transcript_id "17aede6e-a2ee-40f7-b20f-a3191c006bfc_ENSG00000008083.9"; exon_number "2"; exon_id "17aede6e-a2ee-40f7-b20f-a3191c006bfc_ENSG00000008083.9.2";
chr6	/dev/stdin	exon	15501138	15501640	.	+	.	gene_id "17aede6e-a2ee-40f7-b20f-a3191c006bfc_ENSG00000008083.9"; transcript_id "17aede6e-a2ee-40f7-b20f-a3191c006bfc_ENSG00000008083.9"; exon_number "3"; exon_id "17aede6e-a2ee-40f7-b20f-a3191c006bfc_ENSG00000008083.9.3";
chr6	/dev/stdin	CDS	15501138	15501640	.	+	2	gene_id "17aede6e-a2ee-40f7-b20f-a3191c006bfc_ENSG00000008083.9"; transcript_id "17aede6e-a2ee-40f7-b20f-a3191c006bfc_ENSG00000008083.9"; exon_number "3"; exon_id "17aede6e-a2ee-40f7-b20f-a3191c006bfc_ENSG00000008083.9.3";
chr6	/dev/stdin	exon	15504731	15504823	.	+	.	gene_id "17aede6e-a2ee-40f7-b20f-a3191c006bfc_ENSG00000008083.9"; transcript_id "17aede6e-a2ee-40f7-b20f-a3191c006bfc_ENSG00000008083.9"; exon_number "4"; exon_id "17aede6e-a2ee-40f7-b20f-a3191c006bfc_ENSG00000008083.9.4";
chr6	/dev/stdin	CDS	15504731	15504823	.	+	0	gene_id "17aede6e-a2ee-40f7-b20f-a3191c006bfc_ENSG00000008083.9"; transcript_id "17aede6e-a2ee-40f7-b20f-a3191c006bfc_ENSG00000008083.9"; exon_number "4"; exon_id "17aede6e-a2ee-40f7-b20f-a3191c006bfc_ENSG00000008083.9.4";
chr6	/dev/stdin	exon	15507367	15507485	.	+	.	gene_id "17aede6e-a2ee-40f7-b20f-a3191c006bfc_ENSG00000008083.9"; transcript_id "17aede6e-a2ee-40f7-b20f-a3191c006bfc_ENSG00000008083.9"; exon_number "5"; exon_id "17aede6e-a2ee-40f7-b20f-a3191c006bfc_ENSG00000008083.9.5";
chr6	/dev/stdin	CDS	15507367	15507485	.	+	0	gene_id "17aede6e-a2ee-40f7-b20f-a3191c006bfc_ENSG00000008083.9"; transcript_id "17aede6e-a2ee-40f7-b20f-a3191c006bfc_ENSG00000008083.9"; exon_number "5"; exon_id "17aede6e-a2ee-40f7-b20f-a3191c006bfc_ENSG00000008083.9.5";
chr6	/dev/stdin	exon	15507577	15507647	.	+	.	gene_id "17aede6e-a2ee-40f7-b20f-a3191c006bfc_ENSG00000008083.9"; transcript_id "17aede6e-a2ee-40f7-b20f-a3191c006bfc_ENSG00000008083.9"; exon_number "6"; exon_id "17aede6e-a2ee-40f7-b20f-a3191c006bfc_ENSG00000008083.9.6";
chr6	/dev/stdin	CDS	15507577	15507647	.	+	1	gene_id "17aede6e-a2ee-40f7-b20f-a3191c006bfc_ENSG00000008083.9"; transcript_id "17aede6e-a2ee-40f7-b20f-a3191c006bfc_ENSG00000008083.9"; exon_number "6"; exon_id "17aede6e-a2ee-40f7-b20f-a3191c006bfc_ENSG00000008083.9.6";
chr6	/dev/stdin	exon	15508571	15508685	.	+	.	gene_id "17aede6e-a2ee-40f7-b20f-a3191c006bfc_ENSG00000008083.9"; transcript_id "17aede6e-a2ee-40f7-b20f-a3191c006bfc_ENSG00000008083.9"; exon_number "7"; exon_id "17aede6e-a2ee-40f7-b20f-a3191c006bfc_ENSG00000008083.9.7";
chr6	/dev/stdin	CDS	15508571	15508685	.	+	2	gene_id "17aede6e-a2ee-40f7-b20f-a3191c006bfc_ENSG00000008083.9"; transcript_id "17aede6e-a2ee-40f7-b20f-a3191c006bfc_ENSG00000008083.9"; exon_number "7"; exon_id "17aede6e-a2ee-40f7-b20f-a3191c006bfc_ENSG00000008083.9.7";
chr6	/dev/stdin	exon	15511527	15511632	.	+	.	gene_id "17aede6e-a2ee-40f7-b20f-a3191c006bfc_ENSG00000008083.9"; transcript_id "17aede6e-a2ee-40f7-b20f-a3191c006bfc_ENSG00000008083.9"; exon_number "8"; exon_id "17aede6e-a2ee-40f7-b20f-a3191c006bfc_ENSG00000008083.9.8";
chr6	/dev/stdin	CDS	15511527	15511632	.	+	1	gene_id "17aede6e-a2ee-40f7-b20f-a3191c006bfc_ENSG00000008083.9"; transcript_id "17aede6e-a2ee-40f7-b20f-a3191c006bfc_ENSG00000008083.9"; exon_number "8"; exon_id "17aede6e-a2ee-40f7-b20f-a3191c006bfc_ENSG00000008083.9.8";
chr6	/dev/stdin	exon	15512439	15512621	.	+	.	gene_id "17aede6e-a2ee-40f7-b20f-a3191c006bfc_ENSG00000008083.9"; transcript_id "17aede6e-a2ee-40f7-b20f-a3191c006bfc_ENSG00000008083.9"; exon_number "9"; exon_id "17aede6e-a2ee-40f7-b20f-a3191c006bfc_ENSG00000008083.9.9";
chr6	/dev/stdin	CDS	15512439	15512621	.	+	0	gene_id "17aede6e-a2ee-40f7-b20f-a3191c006bfc_ENSG00000008083.9"; transcript_id "17aede6e-a2ee-40f7-b20f-a3191c006bfc_ENSG00000008083.9"; exon_number "9"; exon_id "17aede6e-a2ee-40f7-b20f-a3191c006bfc_ENSG00000008083.9.9";
chr6	/dev/stdin	exon	15513146	15513276	.	+	.	gene_id "17aede6e-a2ee-40f7-b20f-a3191c006bfc_ENSG00000008083.9"; transcript_id "17aede6e-a2ee-40f7-b20f-a3191c006bfc_ENSG00000008083.9"; exon_number "10"; exon_id "17aede6e-a2ee-40f7-b20f-a3191c006bfc_ENSG00000008083.9.10";
chr6	/dev/stdin	CDS	15513146	15513276	.	+	0	gene_id "17aede6e-a2ee-40f7-b20f-a3191c006bfc_ENSG00000008083.9"; transcript_id "17aede6e-a2ee-40f7-b20f-a3191c006bfc_ENSG00000008083.9"; exon_number "10"; exon_id "17aede6e-a2ee-40f7-b20f-a3191c006bfc_ENSG00000008083.9.10";
chr6	/dev/stdin	exon	15513470	15513653	.	+	.	gene_id "17aede6e-a2ee-40f7-b20f-a3191c006bfc_ENSG00000008083.9"; transcript_id "17aede6e-a2ee-40f7-b20f-a3191c006bfc_ENSG00000008083.9"; exon_number "11"; exon_id "17aede6e-a2ee-40f7-b20f-a3191c006bfc_ENSG00000008083.9.11";
chr6	/dev/stdin	CDS	15513470	15513653	.	+	1	gene_id "17aede6e-a2ee-40f7-b20f-a3191c006bfc_ENSG00000008083.9"; transcript_id "17aede6e-a2ee-40f7-b20f-a3191c006bfc_ENSG00000008083.9"; exon_number "11"; exon_id "17aede6e-a2ee-40f7-b20f-a3191c006bfc_ENSG00000008083.9.11";
chr6	/dev/stdin	exon	15517392	15517499	.	+	.	gene_id "17aede6e-a2ee-40f7-b20f-a3191c006bfc_ENSG00000008083.9"; transcript_id "17aede6e-a2ee-40f7-b20f-a3191c006bfc_ENSG00000008083.9"; exon_number "12"; exon_id "17aede6e-a2ee-40f7-b20f-a3191c006bfc_ENSG00000008083.9.12";
chr6	/dev/stdin	CDS	15517392	15517499	.	+	0	gene_id "17aede6e-a2ee-40f7-b20f-a3191c006bfc_ENSG00000008083.9"; transcript_id "17aede6e-a2ee-40f7-b20f-a3191c006bfc_ENSG00000008083.9"; exon_number "12"; exon_id "17aede6e-a2ee-40f7-b20f-a3191c006bfc_ENSG00000008083.9.12";
chr6	/dev/stdin	exon	15520300	15520597	.	+	.	gene_id "17aede6e-a2ee-40f7-b20f-a3191c006bfc_ENSG00000008083.9"; transcript_id "17aede6e-a2ee-40f7-b20f-a3191c006bfc_ENSG00000008083.9"; exon_number "13"; exon_id "17aede6e-a2ee-40f7-b20f-a3191c006bfc_ENSG00000008083.9.13";
chr6	/dev/stdin	CDS	15520300	15520597	.	+	0	gene_id "17aede6e-a2ee-40f7-b20f-a3191c006bfc_ENSG00000008083.9"; transcript_id "17aede6e-a2ee-40f7-b20f-a3191c006bfc_ENSG00000008083.9"; exon_number "13"; exon_id "17aede6e-a2ee-40f7-b20f-a3191c006bfc_ENSG00000008083.9.13";
chr6	/dev/stdin	start_codon	15487627	15487629	.	+	0	gene_id "17aede6e-a2ee-40f7-b20f-a3191c006bfc_ENSG00000008083.9"; transcript_id "17aede6e-a2ee-40f7-b20f-a3191c006bfc_ENSG00000008083.9"; exon_number "1"; exon_id "17aede6e-a2ee-40f7-b20f-a3191c006bfc_ENSG00000008083.9.1";
chr6	/dev/stdin	transcript	15501590	15521332	.	+	.	gene_id "b4c10416-3dfa-4952-b262-6fc202a5f99d_ENSG00000008083.9"; transcript_id "b4c10416-3dfa-4952-b262-6fc202a5f99d_ENSG00000008083.9";
chr6	/dev/stdin	exon	15501590	15501640	.	+	.	gene_id "b4c10416-3dfa-4952-b262-6fc202a5f99d_ENSG00000008083.9"; transcript_id "b4c10416-3dfa-4952-b262-6fc202a5f99d_ENSG00000008083.9"; exon_number "1"; exon_id "b4c10416-3dfa-4952-b262-6fc202a5f99d_ENSG00000008083.9.1";
chr6	/dev/stdin	CDS	15501590	15501640	.	+	0	gene_id "b4c10416-3dfa-4952-b262-6fc202a5f99d_ENSG00000008083.9"; transcript_id "b4c10416-3dfa-4952-b262-6fc202a5f99d_ENSG00000008083.9"; exon_number "1"; exon_id "b4c10416-3dfa-4952-b262-6fc202a5f99d_ENSG00000008083.9.1";
chr6	/dev/stdin	exon	15504731	15504823	.	+	.	gene_id "b4c10416-3dfa-4952-b262-6fc202a5f99d_ENSG00000008083.9"; transcript_id "b4c10416-3dfa-4952-b262-6fc202a5f99d_ENSG00000008083.9"; exon_number "2"; exon_id "b4c10416-3dfa-4952-b262-6fc202a5f99d_ENSG00000008083.9.2";
chr6	/dev/stdin	CDS	15504731	15504823	.	+	0	gene_id "b4c10416-3dfa-4952-b262-6fc202a5f99d_ENSG00000008083.9"; transcript_id "b4c10416-3dfa-4952-b262-6fc202a5f99d_ENSG00000008083.9"; exon_number "2"; exon_id "b4c10416-3dfa-4952-b262-6fc202a5f99d_ENSG00000008083.9.2";
chr6	/dev/stdin	exon	15507367	15507485	.	+	.	gene_id "b4c10416-3dfa-4952-b262-6fc202a5f99d_ENSG00000008083.9"; transcript_id "b4c10416-3dfa-4952-b262-6fc202a5f99d_ENSG00000008083.9"; exon_number "3"; exon_id "b4c10416-3dfa-4952-b262-6fc202a5f99d_ENSG00000008083.9.3";
chr6	/dev/stdin	CDS	15507367	15507485	.	+	0	gene_id "b4c10416-3dfa-4952-b262-6fc202a5f99d_ENSG00000008083.9"; transcript_id "b4c10416-3dfa-4952-b262-6fc202a5f99d_ENSG00000008083.9"; exon_number "3"; exon_id "b4c10416-3dfa-4952-b262-6fc202a5f99d_ENSG00000008083.9.3";
chr6	/dev/stdin	exon	15507577	15507647	.	+	.	gene_id "b4c10416-3dfa-4952-b262-6fc202a5f99d_ENSG00000008083.9"; transcript_id "b4c10416-3dfa-4952-b262-6fc202a5f99d_ENSG00000008083.9"; exon_number "4"; exon_id "b4c10416-3dfa-4952-b262-6fc202a5f99d_ENSG00000008083.9.4";
chr6	/dev/stdin	CDS	15507577	15507647	.	+	1	gene_id "b4c10416-3dfa-4952-b262-6fc202a5f99d_ENSG00000008083.9"; transcript_id "b4c10416-3dfa-4952-b262-6fc202a5f99d_ENSG00000008083.9"; exon_number "4"; exon_id "b4c10416-3dfa-4952-b262-6fc202a5f99d_ENSG00000008083.9.4";
chr6	/dev/stdin	exon	15508571	15508685	.	+	.	gene_id "b4c10416-3dfa-4952-b262-6fc202a5f99d_ENSG00000008083.9"; transcript_id "b4c10416-3dfa-4952-b262-6fc202a5f99d_ENSG00000008083.9"; exon_number "5"; exon_id "b4c10416-3dfa-4952-b262-6fc202a5f99d_ENSG00000008083.9.5";
chr6	/dev/stdin	CDS	15508571	15508685	.	+	2	gene_id "b4c10416-3dfa-4952-b262-6fc202a5f99d_ENSG00000008083.9"; transcript_id "b4c10416-3dfa-4952-b262-6fc202a5f99d_ENSG00000008083.9"; exon_number "5"; exon_id "b4c10416-3dfa-4952-b262-6fc202a5f99d_ENSG00000008083.9.5";
chr6	/dev/stdin	exon	15511527	15511632	.	+	.	gene_id "b4c10416-3dfa-4952-b262-6fc202a5f99d_ENSG00000008083.9"; transcript_id "b4c10416-3dfa-4952-b262-6fc202a5f99d_ENSG00000008083.9"; exon_number "6"; exon_id "b4c10416-3dfa-4952-b262-6fc202a5f99d_ENSG00000008083.9.6";
chr6	/dev/stdin	CDS	15511527	15511632	.	+	1	gene_id "b4c10416-3dfa-4952-b262-6fc202a5f99d_ENSG00000008083.9"; transcript_id "b4c10416-3dfa-4952-b262-6fc202a5f99d_ENSG00000008083.9"; exon_number "6"; exon_id "b4c10416-3dfa-4952-b262-6fc202a5f99d_ENSG00000008083.9.6";
chr6	/dev/stdin	exon	15512439	15512621	.	+	.	gene_id "b4c10416-3dfa-4952-b262-6fc202a5f99d_ENSG00000008083.9"; transcript_id "b4c10416-3dfa-4952-b262-6fc202a5f99d_ENSG00000008083.9"; exon_number "7"; exon_id "b4c10416-3dfa-4952-b262-6fc202a5f99d_ENSG00000008083.9.7";
chr6	/dev/stdin	CDS	15512439	15512621	.	+	0	gene_id "b4c10416-3dfa-4952-b262-6fc202a5f99d_ENSG00000008083.9"; transcript_id "b4c10416-3dfa-4952-b262-6fc202a5f99d_ENSG00000008083.9"; exon_number "7"; exon_id "b4c10416-3dfa-4952-b262-6fc202a5f99d_ENSG00000008083.9.7";
chr6	/dev/stdin	exon	15513146	15513276	.	+	.	gene_id "b4c10416-3dfa-4952-b262-6fc202a5f99d_ENSG00000008083.9"; transcript_id "b4c10416-3dfa-4952-b262-6fc202a5f99d_ENSG00000008083.9"; exon_number "8"; exon_id "b4c10416-3dfa-4952-b262-6fc202a5f99d_ENSG00000008083.9.8";
chr6	/dev/stdin	CDS	15513146	15513276	.	+	0	gene_id "b4c10416-3dfa-4952-b262-6fc202a5f99d_ENSG00000008083.9"; transcript_id "b4c10416-3dfa-4952-b262-6fc202a5f99d_ENSG00000008083.9"; exon_number "8"; exon_id "b4c10416-3dfa-4952-b262-6fc202a5f99d_ENSG00000008083.9.8";
chr6	/dev/stdin	exon	15513470	15513653	.	+	.	gene_id "b4c10416-3dfa-4952-b262-6fc202a5f99d_ENSG00000008083.9"; transcript_id "b4c10416-3dfa-4952-b262-6fc202a5f99d_ENSG00000008083.9"; exon_number "9"; exon_id "b4c10416-3dfa-4952-b262-6fc202a5f99d_ENSG00000008083.9.9";
chr6	/dev/stdin	CDS	15513470	15513653	.	+	1	gene_id "b4c10416-3dfa-4952-b262-6fc202a5f99d_ENSG00000008083.9"; transcript_id "b4c10416-3dfa-4952-b262-6fc202a5f99d_ENSG00000008083.9"; exon_number "9"; exon_id "b4c10416-3dfa-4952-b262-6fc202a5f99d_ENSG00000008083.9.9";
chr6	/dev/stdin	exon	15517392	15517499	.	+	.	gene_id "b4c10416-3dfa-4952-b262-6fc202a5f99d_ENSG00000008083.9"; transcript_id "b4c10416-3dfa-4952-b262-6fc202a5f99d_ENSG00000008083.9"; exon_number "10"; exon_id "b4c10416-3dfa-4952-b262-6fc202a5f99d_ENSG00000008083.9.10";
chr6	/dev/stdin	CDS	15517392	15517499	.	+	0	gene_id "b4c10416-3dfa-4952-b262-6fc202a5f99d_ENSG00000008083.9"; transcript_id "b4c10416-3dfa-4952-b262-6fc202a5f99d_ENSG00000008083.9"; exon_number "10"; exon_id "b4c10416-3dfa-4952-b262-6fc202a5f99d_ENSG00000008083.9.10";
chr6	/dev/stdin	exon	15520300	15521332	.	+	.	gene_id "b4c10416-3dfa-4952-b262-6fc202a5f99d_ENSG00000008083.9"; transcript_id "b4c10416-3dfa-4952-b262-6fc202a5f99d_ENSG00000008083.9"; exon_number "11"; exon_id "b4c10416-3dfa-4952-b262-6fc202a5f99d_ENSG00000008083.9.11";
chr6	/dev/stdin	CDS	15520300	15521332	.	+	0	gene_id "b4c10416-3dfa-4952-b262-6fc202a5f99d_ENSG00000008083.9"; transcript_id "b4c10416-3dfa-4952-b262-6fc202a5f99d_ENSG00000008083.9"; exon_number "11"; exon_id "b4c10416-3dfa-4952-b262-6fc202a5f99d_ENSG00000008083.9.11";
chr6	/dev/stdin	start_codon	15501590	15501592	.	+	0	gene_id "b4c10416-3dfa-4952-b262-6fc202a5f99d_ENSG00000008083.9"; transcript_id "b4c10416-3dfa-4952-b262-6fc202a5f99d_ENSG00000008083.9"; exon_number "1"; exon_id "b4c10416-3dfa-4952-b262-6fc202a5f99d_ENSG00000008083.9.1";
chr6	/dev/stdin	transcript	15507365	15521584	.	+	.	gene_id "701734d2-7778-4155-9f95-f44b7cb1814a_ENSG00000008083.9"; transcript_id "701734d2-7778-4155-9f95-f44b7cb1814a_ENSG00000008083.9";
chr6	/dev/stdin	exon	15507365	15507485	.	+	.	gene_id "701734d2-7778-4155-9f95-f44b7cb1814a_ENSG00000008083.9"; transcript_id "701734d2-7778-4155-9f95-f44b7cb1814a_ENSG00000008083.9"; exon_number "1"; exon_id "701734d2-7778-4155-9f95-f44b7cb1814a_ENSG00000008083.9.1";
chr6	/dev/stdin	CDS	15507365	15507485	.	+	0	gene_id "701734d2-7778-4155-9f95-f44b7cb1814a_ENSG00000008083.9"; transcript_id "701734d2-7778-4155-9f95-f44b7cb1814a_ENSG00000008083.9"; exon_number "1"; exon_id "701734d2-7778-4155-9f95-f44b7cb1814a_ENSG00000008083.9.1";
chr6	/dev/stdin	exon	15507577	15507647	.	+	.	gene_id "701734d2-7778-4155-9f95-f44b7cb1814a_ENSG00000008083.9"; transcript_id "701734d2-7778-4155-9f95-f44b7cb1814a_ENSG00000008083.9"; exon_number "2"; exon_id "701734d2-7778-4155-9f95-f44b7cb1814a_ENSG00000008083.9.2";
chr6	/dev/stdin	CDS	15507577	15507647	.	+	2	gene_id "701734d2-7778-4155-9f95-f44b7cb1814a_ENSG00000008083.9"; transcript_id "701734d2-7778-4155-9f95-f44b7cb1814a_ENSG00000008083.9"; exon_number "2"; exon_id "701734d2-7778-4155-9f95-f44b7cb1814a_ENSG00000008083.9.2";
chr6	/dev/stdin	exon	15508571	15508685	.	+	.	gene_id "701734d2-7778-4155-9f95-f44b7cb1814a_ENSG00000008083.9"; transcript_id "701734d2-7778-4155-9f95-f44b7cb1814a_ENSG00000008083.9"; exon_number "3"; exon_id "701734d2-7778-4155-9f95-f44b7cb1814a_ENSG00000008083.9.3";
chr6	/dev/stdin	CDS	15508571	15508685	.	+	0	gene_id "701734d2-7778-4155-9f95-f44b7cb1814a_ENSG00000008083.9"; transcript_id "701734d2-7778-4155-9f95-f44b7cb1814a_ENSG00000008083.9"; exon_number "3"; exon_id "701734d2-7778-4155-9f95-f44b7cb1814a_ENSG00000008083.9.3";
chr6	/dev/stdin	exon	15511527	15511632	.	+	.	gene_id "701734d2-7778-4155-9f95-f44b7cb1814a_ENSG00000008083.9"; transcript_id "701734d2-7778-4155-9f95-f44b7cb1814a_ENSG00000008083.9"; exon_number "4"; exon_id "701734d2-7778-4155-9f95-f44b7cb1814a_ENSG00000008083.9.4";
chr6	/dev/stdin	CDS	15511527	15511632	.	+	2	gene_id "701734d2-7778-4155-9f95-f44b7cb1814a_ENSG00000008083.9"; transcript_id "701734d2-7778-4155-9f95-f44b7cb1814a_ENSG00000008083.9"; exon_number "4"; exon_id "701734d2-7778-4155-9f95-f44b7cb1814a_ENSG00000008083.9.4";
chr6	/dev/stdin	exon	15512439	15512621	.	+	.	gene_id "701734d2-7778-4155-9f95-f44b7cb1814a_ENSG00000008083.9"; transcript_id "701734d2-7778-4155-9f95-f44b7cb1814a_ENSG00000008083.9"; exon_number "5"; exon_id "701734d2-7778-4155-9f95-f44b7cb1814a_ENSG00000008083.9.5";
chr6	/dev/stdin	CDS	15512439	15512621	.	+	1	gene_id "701734d2-7778-4155-9f95-f44b7cb1814a_ENSG00000008083.9"; transcript_id "701734d2-7778-4155-9f95-f44b7cb1814a_ENSG00000008083.9"; exon_number "5"; exon_id "701734d2-7778-4155-9f95-f44b7cb1814a_ENSG00000008083.9.5";
chr6	/dev/stdin	exon	15513146	15513276	.	+	.	gene_id "701734d2-7778-4155-9f95-f44b7cb1814a_ENSG00000008083.9"; transcript_id "701734d2-7778-4155-9f95-f44b7cb1814a_ENSG00000008083.9"; exon_number "6"; exon_id "701734d2-7778-4155-9f95-f44b7cb1814a_ENSG00000008083.9.6";
chr6	/dev/stdin	CDS	15513146	15513276	.	+	1	gene_id "701734d2-7778-4155-9f95-f44b7cb1814a_ENSG00000008083.9"; transcript_id "701734d2-7778-4155-9f95-f44b7cb1814a_ENSG00000008083.9"; exon_number "6"; exon_id "701734d2-7778-4155-9f95-f44b7cb1814a_ENSG00000008083.9.6";
chr6	/dev/stdin	exon	15513470	15513653	.	+	.	gene_id "701734d2-7778-4155-9f95-f44b7cb1814a_ENSG00000008083.9"; transcript_id "701734d2-7778-4155-9f95-f44b7cb1814a_ENSG00000008083.9"; exon_number "7"; exon_id "701734d2-7778-4155-9f95-f44b7cb1814a_ENSG00000008083.9.7";
chr6	/dev/stdin	CDS	15513470	15513653	.	+	2	gene_id "701734d2-7778-4155-9f95-f44b7cb1814a_ENSG00000008083.9"; transcript_id "701734d2-7778-4155-9f95-f44b7cb1814a_ENSG00000008083.9"; exon_number "7"; exon_id "701734d2-7778-4155-9f95-f44b7cb1814a_ENSG00000008083.9.7";
chr6	/dev/stdin	exon	15517392	15517499	.	+	.	gene_id "701734d2-7778-4155-9f95-f44b7cb1814a_ENSG00000008083.9"; transcript_id "701734d2-7778-4155-9f95-f44b7cb1814a_ENSG00000008083.9"; exon_number "8"; exon_id "701734d2-7778-4155-9f95-f44b7cb1814a_ENSG00000008083.9.8";
chr6	/dev/stdin	CDS	15517392	15517499	.	+	1	gene_id "701734d2-7778-4155-9f95-f44b7cb1814a_ENSG00000008083.9"; transcript_id "701734d2-7778-4155-9f95-f44b7cb1814a_ENSG00000008083.9"; exon_number "8"; exon_id "701734d2-7778-4155-9f95-f44b7cb1814a_ENSG00000008083.9.8";
chr6	/dev/stdin	exon	15520300	15521584	.	+	.	gene_id "701734d2-7778-4155-9f95-f44b7cb1814a_ENSG00000008083.9"; transcript_id "701734d2-7778-4155-9f95-f44b7cb1814a_ENSG00000008083.9"; exon_number "9"; exon_id "701734d2-7778-4155-9f95-f44b7cb1814a_ENSG00000008083.9.9";
chr6	/dev/stdin	CDS	15520300	15521581	.	+	1	gene_id "701734d2-7778-4155-9f95-f44b7cb1814a_ENSG00000008083.9"; transcript_id "701734d2-7778-4155-9f95-f44b7cb1814a_ENSG00000008083.9"; exon_number "9"; exon_id "701734d2-7778-4155-9f95-f44b7cb1814a_ENSG00000008083.9.9";
chr6	/dev/stdin	start_codon	15507365	15507367	.	+	0	gene_id "701734d2-7778-4155-9f95-f44b7cb1814a_ENSG00000008083.9"; transcript_id "701734d2-7778-4155-9f95-f44b7cb1814a_ENSG00000008083.9"; exon_number "1"; exon_id "701734d2-7778-4155-9f95-f44b7cb1814a_ENSG00000008083.9.1";
chr6	/dev/stdin	stop_codon	15521582	15521584	.	+	0	gene_id "701734d2-7778-4155-9f95-f44b7cb1814a_ENSG00000008083.9"; transcript_id "701734d2-7778-4155-9f95-f44b7cb1814a_ENSG00000008083.9"; exon_number "9"; exon_id "701734d2-7778-4155-9f95-f44b7cb1814a_ENSG00000008083.9.9";
chr6	/dev/stdin	transcript	15523033	15663151	.	-	.	gene_id "a97cff26-3aba-44f9-81aa-c6fbe761ad8f_ENSG00000047579.15"; transcript_id "a97cff26-3aba-44f9-81aa-c6fbe761ad8f_ENSG00000047579.15";
chr6	/dev/stdin	exon	15523033	15523450	.	-	.	gene_id "a97cff26-3aba-44f9-81aa-c6fbe761ad8f_ENSG00000047579.15"; transcript_id "a97cff26-3aba-44f9-81aa-c6fbe761ad8f_ENSG00000047579.15"; exon_number "1"; exon_id "a97cff26-3aba-44f9-81aa-c6fbe761ad8f_ENSG00000047579.15.1";
chr6	/dev/stdin	CDS	15523036	15523450	.	-	1	gene_id "a97cff26-3aba-44f9-81aa-c6fbe761ad8f_ENSG00000047579.15"; transcript_id "a97cff26-3aba-44f9-81aa-c6fbe761ad8f_ENSG00000047579.15"; exon_number "1"; exon_id "a97cff26-3aba-44f9-81aa-c6fbe761ad8f_ENSG00000047579.15.1";
chr6	/dev/stdin	exon	15524757	15524900	.	-	.	gene_id "a97cff26-3aba-44f9-81aa-c6fbe761ad8f_ENSG00000047579.15"; transcript_id "a97cff26-3aba-44f9-81aa-c6fbe761ad8f_ENSG00000047579.15"; exon_number "2"; exon_id "a97cff26-3aba-44f9-81aa-c6fbe761ad8f_ENSG00000047579.15.2";
chr6	/dev/stdin	CDS	15524757	15524900	.	-	1	gene_id "a97cff26-3aba-44f9-81aa-c6fbe761ad8f_ENSG00000047579.15"; transcript_id "a97cff26-3aba-44f9-81aa-c6fbe761ad8f_ENSG00000047579.15"; exon_number "2"; exon_id "a97cff26-3aba-44f9-81aa-c6fbe761ad8f_ENSG00000047579.15.2";
chr6	/dev/stdin	exon	15533467	15533626	.	-	.	gene_id "a97cff26-3aba-44f9-81aa-c6fbe761ad8f_ENSG00000047579.15"; transcript_id "a97cff26-3aba-44f9-81aa-c6fbe761ad8f_ENSG00000047579.15"; exon_number "3"; exon_id "a97cff26-3aba-44f9-81aa-c6fbe761ad8f_ENSG00000047579.15.3";
chr6	/dev/stdin	CDS	15533467	15533626	.	-	2	gene_id "a97cff26-3aba-44f9-81aa-c6fbe761ad8f_ENSG00000047579.15"; transcript_id "a97cff26-3aba-44f9-81aa-c6fbe761ad8f_ENSG00000047579.15"; exon_number "3"; exon_id "a97cff26-3aba-44f9-81aa-c6fbe761ad8f_ENSG00000047579.15.3";
chr6	/dev/stdin	exon	15593290	15593312	.	-	.	gene_id "a97cff26-3aba-44f9-81aa-c6fbe761ad8f_ENSG00000047579.15"; transcript_id "a97cff26-3aba-44f9-81aa-c6fbe761ad8f_ENSG00000047579.15"; exon_number "4"; exon_id "a97cff26-3aba-44f9-81aa-c6fbe761ad8f_ENSG00000047579.15.4";
chr6	/dev/stdin	CDS	15593290	15593312	.	-	1	gene_id "a97cff26-3aba-44f9-81aa-c6fbe761ad8f_ENSG00000047579.15"; transcript_id "a97cff26-3aba-44f9-81aa-c6fbe761ad8f_ENSG00000047579.15"; exon_number "4"; exon_id "a97cff26-3aba-44f9-81aa-c6fbe761ad8f_ENSG00000047579.15.4";
chr6	/dev/stdin	exon	15615498	15615630	.	-	.	gene_id "a97cff26-3aba-44f9-81aa-c6fbe761ad8f_ENSG00000047579.15"; transcript_id "a97cff26-3aba-44f9-81aa-c6fbe761ad8f_ENSG00000047579.15"; exon_number "5"; exon_id "a97cff26-3aba-44f9-81aa-c6fbe761ad8f_ENSG00000047579.15.5";
chr6	/dev/stdin	CDS	15615498	15615630	.	-	2	gene_id "a97cff26-3aba-44f9-81aa-c6fbe761ad8f_ENSG00000047579.15"; transcript_id "a97cff26-3aba-44f9-81aa-c6fbe761ad8f_ENSG00000047579.15"; exon_number "5"; exon_id "a97cff26-3aba-44f9-81aa-c6fbe761ad8f_ENSG00000047579.15.5";
chr6	/dev/stdin	exon	15627574	15627706	.	-	.	gene_id "a97cff26-3aba-44f9-81aa-c6fbe761ad8f_ENSG00000047579.15"; transcript_id "a97cff26-3aba-44f9-81aa-c6fbe761ad8f_ENSG00000047579.15"; exon_number "6"; exon_id "a97cff26-3aba-44f9-81aa-c6fbe761ad8f_ENSG00000047579.15.6";
chr6	/dev/stdin	CDS	15627574	15627706	.	-	0	gene_id "a97cff26-3aba-44f9-81aa-c6fbe761ad8f_ENSG00000047579.15"; transcript_id "a97cff26-3aba-44f9-81aa-c6fbe761ad8f_ENSG00000047579.15"; exon_number "6"; exon_id "a97cff26-3aba-44f9-81aa-c6fbe761ad8f_ENSG00000047579.15.6";
chr6	/dev/stdin	exon	15637975	15638035	.	-	.	gene_id "a97cff26-3aba-44f9-81aa-c6fbe761ad8f_ENSG00000047579.15"; transcript_id "a97cff26-3aba-44f9-81aa-c6fbe761ad8f_ENSG00000047579.15"; exon_number "7"; exon_id "a97cff26-3aba-44f9-81aa-c6fbe761ad8f_ENSG00000047579.15.7";
chr6	/dev/stdin	CDS	15637975	15638035	.	-	1	gene_id "a97cff26-3aba-44f9-81aa-c6fbe761ad8f_ENSG00000047579.15"; transcript_id "a97cff26-3aba-44f9-81aa-c6fbe761ad8f_ENSG00000047579.15"; exon_number "7"; exon_id "a97cff26-3aba-44f9-81aa-c6fbe761ad8f_ENSG00000047579.15.7";
chr6	/dev/stdin	exon	15651544	15651594	.	-	.	gene_id "a97cff26-3aba-44f9-81aa-c6fbe761ad8f_ENSG00000047579.15"; transcript_id "a97cff26-3aba-44f9-81aa-c6fbe761ad8f_ENSG00000047579.15"; exon_number "8"; exon_id "a97cff26-3aba-44f9-81aa-c6fbe761ad8f_ENSG00000047579.15.8";
chr6	/dev/stdin	CDS	15651544	15651594	.	-	1	gene_id "a97cff26-3aba-44f9-81aa-c6fbe761ad8f_ENSG00000047579.15"; transcript_id "a97cff26-3aba-44f9-81aa-c6fbe761ad8f_ENSG00000047579.15"; exon_number "8"; exon_id "a97cff26-3aba-44f9-81aa-c6fbe761ad8f_ENSG00000047579.15.8";
chr6	/dev/stdin	exon	15652318	15652371	.	-	.	gene_id "a97cff26-3aba-44f9-81aa-c6fbe761ad8f_ENSG00000047579.15"; transcript_id "a97cff26-3aba-44f9-81aa-c6fbe761ad8f_ENSG00000047579.15"; exon_number "9"; exon_id "a97cff26-3aba-44f9-81aa-c6fbe761ad8f_ENSG00000047579.15.9";
chr6	/dev/stdin	CDS	15652318	15652371	.	-	1	gene_id "a97cff26-3aba-44f9-81aa-c6fbe761ad8f_ENSG00000047579.15"; transcript_id "a97cff26-3aba-44f9-81aa-c6fbe761ad8f_ENSG00000047579.15"; exon_number "9"; exon_id "a97cff26-3aba-44f9-81aa-c6fbe761ad8f_ENSG00000047579.15.9";
chr6	/dev/stdin	exon	15663045	15663151	.	-	.	gene_id "a97cff26-3aba-44f9-81aa-c6fbe761ad8f_ENSG00000047579.15"; transcript_id "a97cff26-3aba-44f9-81aa-c6fbe761ad8f_ENSG00000047579.15"; exon_number "10"; exon_id "a97cff26-3aba-44f9-81aa-c6fbe761ad8f_ENSG00000047579.15.10";
chr6	/dev/stdin	CDS	15663045	15663151	.	-	0	gene_id "a97cff26-3aba-44f9-81aa-c6fbe761ad8f_ENSG00000047579.15"; transcript_id "a97cff26-3aba-44f9-81aa-c6fbe761ad8f_ENSG00000047579.15"; exon_number "10"; exon_id "a97cff26-3aba-44f9-81aa-c6fbe761ad8f_ENSG00000047579.15.10";
chr6	/dev/stdin	start_codon	15663149	15663151	.	-	0	gene_id "a97cff26-3aba-44f9-81aa-c6fbe761ad8f_ENSG00000047579.15"; transcript_id "a97cff26-3aba-44f9-81aa-c6fbe761ad8f_ENSG00000047579.15"; exon_number "10"; exon_id "a97cff26-3aba-44f9-81aa-c6fbe761ad8f_ENSG00000047579.15.10";
chr6	/dev/stdin	stop_codon	15523033	15523035	.	-	0	gene_id "a97cff26-3aba-44f9-81aa-c6fbe761ad8f_ENSG00000047579.15"; transcript_id "a97cff26-3aba-44f9-81aa-c6fbe761ad8f_ENSG00000047579.15"; exon_number "1"; exon_id "a97cff26-3aba-44f9-81aa-c6fbe761ad8f_ENSG00000047579.15.1";
chr6	/dev/stdin	transcript	15523033	15663151	.	-	.	gene_id "34b772a7-8239-4ff4-9965-9d0fd1c515ea_ENSG00000047579.15"; transcript_id "34b772a7-8239-4ff4-9965-9d0fd1c515ea_ENSG00000047579.15";
chr6	/dev/stdin	exon	15523033	15523450	.	-	.	gene_id "34b772a7-8239-4ff4-9965-9d0fd1c515ea_ENSG00000047579.15"; transcript_id "34b772a7-8239-4ff4-9965-9d0fd1c515ea_ENSG00000047579.15"; exon_number "1"; exon_id "34b772a7-8239-4ff4-9965-9d0fd1c515ea_ENSG00000047579.15.1";
chr6	/dev/stdin	CDS	15523033	15523450	.	-	0	gene_id "34b772a7-8239-4ff4-9965-9d0fd1c515ea_ENSG00000047579.15"; transcript_id "34b772a7-8239-4ff4-9965-9d0fd1c515ea_ENSG00000047579.15"; exon_number "1"; exon_id "34b772a7-8239-4ff4-9965-9d0fd1c515ea_ENSG00000047579.15.1";
chr6	/dev/stdin	exon	15524757	15524898	.	-	.	gene_id "34b772a7-8239-4ff4-9965-9d0fd1c515ea_ENSG00000047579.15"; transcript_id "34b772a7-8239-4ff4-9965-9d0fd1c515ea_ENSG00000047579.15"; exon_number "2"; exon_id "34b772a7-8239-4ff4-9965-9d0fd1c515ea_ENSG00000047579.15.2";
chr6	/dev/stdin	CDS	15524757	15524898	.	-	1	gene_id "34b772a7-8239-4ff4-9965-9d0fd1c515ea_ENSG00000047579.15"; transcript_id "34b772a7-8239-4ff4-9965-9d0fd1c515ea_ENSG00000047579.15"; exon_number "2"; exon_id "34b772a7-8239-4ff4-9965-9d0fd1c515ea_ENSG00000047579.15.2";
chr6	/dev/stdin	exon	15533467	15533626	.	-	.	gene_id "34b772a7-8239-4ff4-9965-9d0fd1c515ea_ENSG00000047579.15"; transcript_id "34b772a7-8239-4ff4-9965-9d0fd1c515ea_ENSG00000047579.15"; exon_number "3"; exon_id "34b772a7-8239-4ff4-9965-9d0fd1c515ea_ENSG00000047579.15.3";
chr6	/dev/stdin	CDS	15533467	15533626	.	-	2	gene_id "34b772a7-8239-4ff4-9965-9d0fd1c515ea_ENSG00000047579.15"; transcript_id "34b772a7-8239-4ff4-9965-9d0fd1c515ea_ENSG00000047579.15"; exon_number "3"; exon_id "34b772a7-8239-4ff4-9965-9d0fd1c515ea_ENSG00000047579.15.3";
chr6	/dev/stdin	exon	15593290	15593312	.	-	.	gene_id "34b772a7-8239-4ff4-9965-9d0fd1c515ea_ENSG00000047579.15"; transcript_id "34b772a7-8239-4ff4-9965-9d0fd1c515ea_ENSG00000047579.15"; exon_number "4"; exon_id "34b772a7-8239-4ff4-9965-9d0fd1c515ea_ENSG00000047579.15.4";
chr6	/dev/stdin	CDS	15593290	15593312	.	-	1	gene_id "34b772a7-8239-4ff4-9965-9d0fd1c515ea_ENSG00000047579.15"; transcript_id "34b772a7-8239-4ff4-9965-9d0fd1c515ea_ENSG00000047579.15"; exon_number "4"; exon_id "34b772a7-8239-4ff4-9965-9d0fd1c515ea_ENSG00000047579.15.4";
chr6	/dev/stdin	exon	15615498	15615630	.	-	.	gene_id "34b772a7-8239-4ff4-9965-9d0fd1c515ea_ENSG00000047579.15"; transcript_id "34b772a7-8239-4ff4-9965-9d0fd1c515ea_ENSG00000047579.15"; exon_number "5"; exon_id "34b772a7-8239-4ff4-9965-9d0fd1c515ea_ENSG00000047579.15.5";
chr6	/dev/stdin	CDS	15615498	15615630	.	-	2	gene_id "34b772a7-8239-4ff4-9965-9d0fd1c515ea_ENSG00000047579.15"; transcript_id "34b772a7-8239-4ff4-9965-9d0fd1c515ea_ENSG00000047579.15"; exon_number "5"; exon_id "34b772a7-8239-4ff4-9965-9d0fd1c515ea_ENSG00000047579.15.5";
chr6	/dev/stdin	exon	15627574	15627706	.	-	.	gene_id "34b772a7-8239-4ff4-9965-9d0fd1c515ea_ENSG00000047579.15"; transcript_id "34b772a7-8239-4ff4-9965-9d0fd1c515ea_ENSG00000047579.15"; exon_number "6"; exon_id "34b772a7-8239-4ff4-9965-9d0fd1c515ea_ENSG00000047579.15.6";
chr6	/dev/stdin	CDS	15627574	15627706	.	-	0	gene_id "34b772a7-8239-4ff4-9965-9d0fd1c515ea_ENSG00000047579.15"; transcript_id "34b772a7-8239-4ff4-9965-9d0fd1c515ea_ENSG00000047579.15"; exon_number "6"; exon_id "34b772a7-8239-4ff4-9965-9d0fd1c515ea_ENSG00000047579.15.6";
chr6	/dev/stdin	exon	15637975	15638035	.	-	.	gene_id "34b772a7-8239-4ff4-9965-9d0fd1c515ea_ENSG00000047579.15"; transcript_id "34b772a7-8239-4ff4-9965-9d0fd1c515ea_ENSG00000047579.15"; exon_number "7"; exon_id "34b772a7-8239-4ff4-9965-9d0fd1c515ea_ENSG00000047579.15.7";
chr6	/dev/stdin	CDS	15637975	15638035	.	-	1	gene_id "34b772a7-8239-4ff4-9965-9d0fd1c515ea_ENSG00000047579.15"; transcript_id "34b772a7-8239-4ff4-9965-9d0fd1c515ea_ENSG00000047579.15"; exon_number "7"; exon_id "34b772a7-8239-4ff4-9965-9d0fd1c515ea_ENSG00000047579.15.7";
chr6	/dev/stdin	exon	15651544	15651594	.	-	.	gene_id "34b772a7-8239-4ff4-9965-9d0fd1c515ea_ENSG00000047579.15"; transcript_id "34b772a7-8239-4ff4-9965-9d0fd1c515ea_ENSG00000047579.15"; exon_number "8"; exon_id "34b772a7-8239-4ff4-9965-9d0fd1c515ea_ENSG00000047579.15.8";
chr6	/dev/stdin	CDS	15651544	15651594	.	-	1	gene_id "34b772a7-8239-4ff4-9965-9d0fd1c515ea_ENSG00000047579.15"; transcript_id "34b772a7-8239-4ff4-9965-9d0fd1c515ea_ENSG00000047579.15"; exon_number "8"; exon_id "34b772a7-8239-4ff4-9965-9d0fd1c515ea_ENSG00000047579.15.8";
chr6	/dev/stdin	exon	15652318	15652371	.	-	.	gene_id "34b772a7-8239-4ff4-9965-9d0fd1c515ea_ENSG00000047579.15"; transcript_id "34b772a7-8239-4ff4-9965-9d0fd1c515ea_ENSG00000047579.15"; exon_number "9"; exon_id "34b772a7-8239-4ff4-9965-9d0fd1c515ea_ENSG00000047579.15.9";
chr6	/dev/stdin	CDS	15652318	15652371	.	-	1	gene_id "34b772a7-8239-4ff4-9965-9d0fd1c515ea_ENSG00000047579.15"; transcript_id "34b772a7-8239-4ff4-9965-9d0fd1c515ea_ENSG00000047579.15"; exon_number "9"; exon_id "34b772a7-8239-4ff4-9965-9d0fd1c515ea_ENSG00000047579.15.9";
chr6	/dev/stdin	exon	15663045	15663151	.	-	.	gene_id "34b772a7-8239-4ff4-9965-9d0fd1c515ea_ENSG00000047579.15"; transcript_id "34b772a7-8239-4ff4-9965-9d0fd1c515ea_ENSG00000047579.15"; exon_number "10"; exon_id "34b772a7-8239-4ff4-9965-9d0fd1c515ea_ENSG00000047579.15.10";
chr6	/dev/stdin	CDS	15663045	15663151	.	-	0	gene_id "34b772a7-8239-4ff4-9965-9d0fd1c515ea_ENSG00000047579.15"; transcript_id "34b772a7-8239-4ff4-9965-9d0fd1c515ea_ENSG00000047579.15"; exon_number "10"; exon_id "34b772a7-8239-4ff4-9965-9d0fd1c515ea_ENSG00000047579.15.10";
chr6	/dev/stdin	start_codon	15663149	15663151	.	-	0	gene_id "34b772a7-8239-4ff4-9965-9d0fd1c515ea_ENSG00000047579.15"; transcript_id "34b772a7-8239-4ff4-9965-9d0fd1c515ea_ENSG00000047579.15"; exon_number "10"; exon_id "34b772a7-8239-4ff4-9965-9d0fd1c515ea_ENSG00000047579.15.10";
chr6	/dev/stdin	transcript	15523033	15663151	.	-	.	gene_id "6fe4c3a4-f687-4ab6-867c-92c58a452876_ENSG00000047579.15"; transcript_id "6fe4c3a4-f687-4ab6-867c-92c58a452876_ENSG00000047579.15";
chr6	/dev/stdin	exon	15523033	15523450	.	-	.	gene_id "6fe4c3a4-f687-4ab6-867c-92c58a452876_ENSG00000047579.15"; transcript_id "6fe4c3a4-f687-4ab6-867c-92c58a452876_ENSG00000047579.15"; exon_number "1"; exon_id "6fe4c3a4-f687-4ab6-867c-92c58a452876_ENSG00000047579.15.1";
chr6	/dev/stdin	CDS	15523033	15523450	.	-	0	gene_id "6fe4c3a4-f687-4ab6-867c-92c58a452876_ENSG00000047579.15"; transcript_id "6fe4c3a4-f687-4ab6-867c-92c58a452876_ENSG00000047579.15"; exon_number "1"; exon_id "6fe4c3a4-f687-4ab6-867c-92c58a452876_ENSG00000047579.15.1";
chr6	/dev/stdin	exon	15524757	15524900	.	-	.	gene_id "6fe4c3a4-f687-4ab6-867c-92c58a452876_ENSG00000047579.15"; transcript_id "6fe4c3a4-f687-4ab6-867c-92c58a452876_ENSG00000047579.15"; exon_number "2"; exon_id "6fe4c3a4-f687-4ab6-867c-92c58a452876_ENSG00000047579.15.2";
chr6	/dev/stdin	CDS	15524757	15524900	.	-	0	gene_id "6fe4c3a4-f687-4ab6-867c-92c58a452876_ENSG00000047579.15"; transcript_id "6fe4c3a4-f687-4ab6-867c-92c58a452876_ENSG00000047579.15"; exon_number "2"; exon_id "6fe4c3a4-f687-4ab6-867c-92c58a452876_ENSG00000047579.15.2";
chr6	/dev/stdin	exon	15533467	15533626	.	-	.	gene_id "6fe4c3a4-f687-4ab6-867c-92c58a452876_ENSG00000047579.15"; transcript_id "6fe4c3a4-f687-4ab6-867c-92c58a452876_ENSG00000047579.15"; exon_number "3"; exon_id "6fe4c3a4-f687-4ab6-867c-92c58a452876_ENSG00000047579.15.3";
chr6	/dev/stdin	CDS	15533467	15533626	.	-	1	gene_id "6fe4c3a4-f687-4ab6-867c-92c58a452876_ENSG00000047579.15"; transcript_id "6fe4c3a4-f687-4ab6-867c-92c58a452876_ENSG00000047579.15"; exon_number "3"; exon_id "6fe4c3a4-f687-4ab6-867c-92c58a452876_ENSG00000047579.15.3";
chr6	/dev/stdin	exon	15593290	15593312	.	-	.	gene_id "6fe4c3a4-f687-4ab6-867c-92c58a452876_ENSG00000047579.15"; transcript_id "6fe4c3a4-f687-4ab6-867c-92c58a452876_ENSG00000047579.15"; exon_number "4"; exon_id "6fe4c3a4-f687-4ab6-867c-92c58a452876_ENSG00000047579.15.4";
chr6	/dev/stdin	CDS	15593290	15593312	.	-	0	gene_id "6fe4c3a4-f687-4ab6-867c-92c58a452876_ENSG00000047579.15"; transcript_id "6fe4c3a4-f687-4ab6-867c-92c58a452876_ENSG00000047579.15"; exon_number "4"; exon_id "6fe4c3a4-f687-4ab6-867c-92c58a452876_ENSG00000047579.15.4";
chr6	/dev/stdin	exon	15615498	15615630	.	-	.	gene_id "6fe4c3a4-f687-4ab6-867c-92c58a452876_ENSG00000047579.15"; transcript_id "6fe4c3a4-f687-4ab6-867c-92c58a452876_ENSG00000047579.15"; exon_number "5"; exon_id "6fe4c3a4-f687-4ab6-867c-92c58a452876_ENSG00000047579.15.5";
chr6	/dev/stdin	CDS	15615498	15615630	.	-	1	gene_id "6fe4c3a4-f687-4ab6-867c-92c58a452876_ENSG00000047579.15"; transcript_id "6fe4c3a4-f687-4ab6-867c-92c58a452876_ENSG00000047579.15"; exon_number "5"; exon_id "6fe4c3a4-f687-4ab6-867c-92c58a452876_ENSG00000047579.15.5";
chr6	/dev/stdin	exon	15627574	15627706	.	-	.	gene_id "6fe4c3a4-f687-4ab6-867c-92c58a452876_ENSG00000047579.15"; transcript_id "6fe4c3a4-f687-4ab6-867c-92c58a452876_ENSG00000047579.15"; exon_number "6"; exon_id "6fe4c3a4-f687-4ab6-867c-92c58a452876_ENSG00000047579.15.6";
chr6	/dev/stdin	CDS	15627574	15627706	.	-	2	gene_id "6fe4c3a4-f687-4ab6-867c-92c58a452876_ENSG00000047579.15"; transcript_id "6fe4c3a4-f687-4ab6-867c-92c58a452876_ENSG00000047579.15"; exon_number "6"; exon_id "6fe4c3a4-f687-4ab6-867c-92c58a452876_ENSG00000047579.15.6";
chr6	/dev/stdin	exon	15637975	15638035	.	-	.	gene_id "6fe4c3a4-f687-4ab6-867c-92c58a452876_ENSG00000047579.15"; transcript_id "6fe4c3a4-f687-4ab6-867c-92c58a452876_ENSG00000047579.15"; exon_number "7"; exon_id "6fe4c3a4-f687-4ab6-867c-92c58a452876_ENSG00000047579.15.7";
chr6	/dev/stdin	CDS	15637975	15638035	.	-	0	gene_id "6fe4c3a4-f687-4ab6-867c-92c58a452876_ENSG00000047579.15"; transcript_id "6fe4c3a4-f687-4ab6-867c-92c58a452876_ENSG00000047579.15"; exon_number "7"; exon_id "6fe4c3a4-f687-4ab6-867c-92c58a452876_ENSG00000047579.15.7";
chr6	/dev/stdin	exon	15651544	15651594	.	-	.	gene_id "6fe4c3a4-f687-4ab6-867c-92c58a452876_ENSG00000047579.15"; transcript_id "6fe4c3a4-f687-4ab6-867c-92c58a452876_ENSG00000047579.15"; exon_number "8"; exon_id "6fe4c3a4-f687-4ab6-867c-92c58a452876_ENSG00000047579.15.8";
chr6	/dev/stdin	CDS	15651544	15651594	.	-	0	gene_id "6fe4c3a4-f687-4ab6-867c-92c58a452876_ENSG00000047579.15"; transcript_id "6fe4c3a4-f687-4ab6-867c-92c58a452876_ENSG00000047579.15"; exon_number "8"; exon_id "6fe4c3a4-f687-4ab6-867c-92c58a452876_ENSG00000047579.15.8";
chr6	/dev/stdin	exon	15652318	15652371	.	-	.	gene_id "6fe4c3a4-f687-4ab6-867c-92c58a452876_ENSG00000047579.15"; transcript_id "6fe4c3a4-f687-4ab6-867c-92c58a452876_ENSG00000047579.15"; exon_number "9"; exon_id "6fe4c3a4-f687-4ab6-867c-92c58a452876_ENSG00000047579.15.9";
chr6	/dev/stdin	CDS	15652318	15652371	.	-	0	gene_id "6fe4c3a4-f687-4ab6-867c-92c58a452876_ENSG00000047579.15"; transcript_id "6fe4c3a4-f687-4ab6-867c-92c58a452876_ENSG00000047579.15"; exon_number "9"; exon_id "6fe4c3a4-f687-4ab6-867c-92c58a452876_ENSG00000047579.15.9";
chr6	/dev/stdin	exon	15660614	15660752	.	-	.	gene_id "6fe4c3a4-f687-4ab6-867c-92c58a452876_ENSG00000047579.15"; transcript_id "6fe4c3a4-f687-4ab6-867c-92c58a452876_ENSG00000047579.15"; exon_number "10"; exon_id "6fe4c3a4-f687-4ab6-867c-92c58a452876_ENSG00000047579.15.10";
chr6	/dev/stdin	CDS	15660614	15660752	.	-	1	gene_id "6fe4c3a4-f687-4ab6-867c-92c58a452876_ENSG00000047579.15"; transcript_id "6fe4c3a4-f687-4ab6-867c-92c58a452876_ENSG00000047579.15"; exon_number "10"; exon_id "6fe4c3a4-f687-4ab6-867c-92c58a452876_ENSG00000047579.15.10";
chr6	/dev/stdin	exon	15663045	15663151	.	-	.	gene_id "6fe4c3a4-f687-4ab6-867c-92c58a452876_ENSG00000047579.15"; transcript_id "6fe4c3a4-f687-4ab6-867c-92c58a452876_ENSG00000047579.15"; exon_number "11"; exon_id "6fe4c3a4-f687-4ab6-867c-92c58a452876_ENSG00000047579.15.11";
chr6	/dev/stdin	CDS	15663045	15663151	.	-	0	gene_id "6fe4c3a4-f687-4ab6-867c-92c58a452876_ENSG00000047579.15"; transcript_id "6fe4c3a4-f687-4ab6-867c-92c58a452876_ENSG00000047579.15"; exon_number "11"; exon_id "6fe4c3a4-f687-4ab6-867c-92c58a452876_ENSG00000047579.15.11";
chr6	/dev/stdin	start_codon	15663149	15663151	.	-	0	gene_id "6fe4c3a4-f687-4ab6-867c-92c58a452876_ENSG00000047579.15"; transcript_id "6fe4c3a4-f687-4ab6-867c-92c58a452876_ENSG00000047579.15"; exon_number "11"; exon_id "6fe4c3a4-f687-4ab6-867c-92c58a452876_ENSG00000047579.15.11";
chr6	/dev/stdin	transcript	16129357	16147112	.	+	.	gene_id "ENST00000356840.3_ENSG00000007944.10"; transcript_id "ENST00000356840.3_ENSG00000007944.10";
chr6	/dev/stdin	exon	16129357	16129640	.	+	.	gene_id "ENST00000356840.3_ENSG00000007944.10"; transcript_id "ENST00000356840.3_ENSG00000007944.10"; exon_number "1"; exon_id "ENST00000356840.3_ENSG00000007944.10.1";
chr6	/dev/stdin	CDS	16129357	16129640	.	+	0	gene_id "ENST00000356840.3_ENSG00000007944.10"; transcript_id "ENST00000356840.3_ENSG00000007944.10"; exon_number "1"; exon_id "ENST00000356840.3_ENSG00000007944.10.1";
chr6	/dev/stdin	exon	16130788	16130978	.	+	.	gene_id "ENST00000356840.3_ENSG00000007944.10"; transcript_id "ENST00000356840.3_ENSG00000007944.10"; exon_number "2"; exon_id "ENST00000356840.3_ENSG00000007944.10.2";
chr6	/dev/stdin	CDS	16130788	16130978	.	+	1	gene_id "ENST00000356840.3_ENSG00000007944.10"; transcript_id "ENST00000356840.3_ENSG00000007944.10"; exon_number "2"; exon_id "ENST00000356840.3_ENSG00000007944.10.2";
chr6	/dev/stdin	exon	16141856	16142041	.	+	.	gene_id "ENST00000356840.3_ENSG00000007944.10"; transcript_id "ENST00000356840.3_ENSG00000007944.10"; exon_number "3"; exon_id "ENST00000356840.3_ENSG00000007944.10.3";
chr6	/dev/stdin	CDS	16141856	16142041	.	+	2	gene_id "ENST00000356840.3_ENSG00000007944.10"; transcript_id "ENST00000356840.3_ENSG00000007944.10"; exon_number "3"; exon_id "ENST00000356840.3_ENSG00000007944.10.3";
chr6	/dev/stdin	exon	16143251	16143448	.	+	.	gene_id "ENST00000356840.3_ENSG00000007944.10"; transcript_id "ENST00000356840.3_ENSG00000007944.10"; exon_number "4"; exon_id "ENST00000356840.3_ENSG00000007944.10.4";
chr6	/dev/stdin	CDS	16143251	16143448	.	+	2	gene_id "ENST00000356840.3_ENSG00000007944.10"; transcript_id "ENST00000356840.3_ENSG00000007944.10"; exon_number "4"; exon_id "ENST00000356840.3_ENSG00000007944.10.4";
chr6	/dev/stdin	exon	16143930	16144094	.	+	.	gene_id "ENST00000356840.3_ENSG00000007944.10"; transcript_id "ENST00000356840.3_ENSG00000007944.10"; exon_number "5"; exon_id "ENST00000356840.3_ENSG00000007944.10.5";
chr6	/dev/stdin	CDS	16143930	16144094	.	+	2	gene_id "ENST00000356840.3_ENSG00000007944.10"; transcript_id "ENST00000356840.3_ENSG00000007944.10"; exon_number "5"; exon_id "ENST00000356840.3_ENSG00000007944.10.5";
chr6	/dev/stdin	exon	16145128	16145548	.	+	.	gene_id "ENST00000356840.3_ENSG00000007944.10"; transcript_id "ENST00000356840.3_ENSG00000007944.10"; exon_number "6"; exon_id "ENST00000356840.3_ENSG00000007944.10.6";
chr6	/dev/stdin	CDS	16145128	16145548	.	+	2	gene_id "ENST00000356840.3_ENSG00000007944.10"; transcript_id "ENST00000356840.3_ENSG00000007944.10"; exon_number "6"; exon_id "ENST00000356840.3_ENSG00000007944.10.6";
chr6	/dev/stdin	exon	16146893	16147112	.	+	.	gene_id "ENST00000356840.3_ENSG00000007944.10"; transcript_id "ENST00000356840.3_ENSG00000007944.10"; exon_number "7"; exon_id "ENST00000356840.3_ENSG00000007944.10.7";
chr6	/dev/stdin	CDS	16146893	16147109	.	+	1	gene_id "ENST00000356840.3_ENSG00000007944.10"; transcript_id "ENST00000356840.3_ENSG00000007944.10"; exon_number "7"; exon_id "ENST00000356840.3_ENSG00000007944.10.7";
chr6	/dev/stdin	start_codon	16129357	16129359	.	+	0	gene_id "ENST00000356840.3_ENSG00000007944.10"; transcript_id "ENST00000356840.3_ENSG00000007944.10"; exon_number "1"; exon_id "ENST00000356840.3_ENSG00000007944.10.1";
chr6	/dev/stdin	stop_codon	16147110	16147112	.	+	0	gene_id "ENST00000356840.3_ENSG00000007944.10"; transcript_id "ENST00000356840.3_ENSG00000007944.10"; exon_number "7"; exon_id "ENST00000356840.3_ENSG00000007944.10.7";
chr6	/dev/stdin	transcript	17393865	17556795	.	+	.	gene_id "ENST00000229922.2_ENSG00000112186.7"; transcript_id "ENST00000229922.2_ENSG00000112186.7";
chr6	/dev/stdin	exon	17393865	17393977	.	+	.	gene_id "ENST00000229922.2_ENSG00000112186.7"; transcript_id "ENST00000229922.2_ENSG00000112186.7"; exon_number "1"; exon_id "ENST00000229922.2_ENSG00000112186.7.1";
chr6	/dev/stdin	CDS	17393865	17393977	.	+	0	gene_id "ENST00000229922.2_ENSG00000112186.7"; transcript_id "ENST00000229922.2_ENSG00000112186.7"; exon_number "1"; exon_id "ENST00000229922.2_ENSG00000112186.7.1";
chr6	/dev/stdin	exon	17421786	17421907	.	+	.	gene_id "ENST00000229922.2_ENSG00000112186.7"; transcript_id "ENST00000229922.2_ENSG00000112186.7"; exon_number "2"; exon_id "ENST00000229922.2_ENSG00000112186.7.2";
chr6	/dev/stdin	CDS	17421786	17421907	.	+	1	gene_id "ENST00000229922.2_ENSG00000112186.7"; transcript_id "ENST00000229922.2_ENSG00000112186.7"; exon_number "2"; exon_id "ENST00000229922.2_ENSG00000112186.7.2";
chr6	/dev/stdin	exon	17426821	17426921	.	+	.	gene_id "ENST00000229922.2_ENSG00000112186.7"; transcript_id "ENST00000229922.2_ENSG00000112186.7"; exon_number "3"; exon_id "ENST00000229922.2_ENSG00000112186.7.3";
chr6	/dev/stdin	CDS	17426821	17426921	.	+	2	gene_id "ENST00000229922.2_ENSG00000112186.7"; transcript_id "ENST00000229922.2_ENSG00000112186.7"; exon_number "3"; exon_id "ENST00000229922.2_ENSG00000112186.7.3";
chr6	/dev/stdin	exon	17463227	17463304	.	+	.	gene_id "ENST00000229922.2_ENSG00000112186.7"; transcript_id "ENST00000229922.2_ENSG00000112186.7"; exon_number "4"; exon_id "ENST00000229922.2_ENSG00000112186.7.4";
chr6	/dev/stdin	CDS	17463227	17463304	.	+	0	gene_id "ENST00000229922.2_ENSG00000112186.7"; transcript_id "ENST00000229922.2_ENSG00000112186.7"; exon_number "4"; exon_id "ENST00000229922.2_ENSG00000112186.7.4";
chr6	/dev/stdin	exon	17507400	17507543	.	+	.	gene_id "ENST00000229922.2_ENSG00000112186.7"; transcript_id "ENST00000229922.2_ENSG00000112186.7"; exon_number "5"; exon_id "ENST00000229922.2_ENSG00000112186.7.5";
chr6	/dev/stdin	CDS	17507400	17507543	.	+	0	gene_id "ENST00000229922.2_ENSG00000112186.7"; transcript_id "ENST00000229922.2_ENSG00000112186.7"; exon_number "5"; exon_id "ENST00000229922.2_ENSG00000112186.7.5";
chr6	/dev/stdin	exon	17507872	17507957	.	+	.	gene_id "ENST00000229922.2_ENSG00000112186.7"; transcript_id "ENST00000229922.2_ENSG00000112186.7"; exon_number "6"; exon_id "ENST00000229922.2_ENSG00000112186.7.6";
chr6	/dev/stdin	CDS	17507872	17507957	.	+	0	gene_id "ENST00000229922.2_ENSG00000112186.7"; transcript_id "ENST00000229922.2_ENSG00000112186.7"; exon_number "6"; exon_id "ENST00000229922.2_ENSG00000112186.7.6";
chr6	/dev/stdin	exon	17514080	17514185	.	+	.	gene_id "ENST00000229922.2_ENSG00000112186.7"; transcript_id "ENST00000229922.2_ENSG00000112186.7"; exon_number "7"; exon_id "ENST00000229922.2_ENSG00000112186.7.7";
chr6	/dev/stdin	CDS	17514080	17514185	.	+	1	gene_id "ENST00000229922.2_ENSG00000112186.7"; transcript_id "ENST00000229922.2_ENSG00000112186.7"; exon_number "7"; exon_id "ENST00000229922.2_ENSG00000112186.7.7";
chr6	/dev/stdin	exon	17539500	17539689	.	+	.	gene_id "ENST00000229922.2_ENSG00000112186.7"; transcript_id "ENST00000229922.2_ENSG00000112186.7"; exon_number "8"; exon_id "ENST00000229922.2_ENSG00000112186.7.8";
chr6	/dev/stdin	CDS	17539500	17539689	.	+	0	gene_id "ENST00000229922.2_ENSG00000112186.7"; transcript_id "ENST00000229922.2_ENSG00000112186.7"; exon_number "8"; exon_id "ENST00000229922.2_ENSG00000112186.7.8";
chr6	/dev/stdin	exon	17541204	17541379	.	+	.	gene_id "ENST00000229922.2_ENSG00000112186.7"; transcript_id "ENST00000229922.2_ENSG00000112186.7"; exon_number "9"; exon_id "ENST00000229922.2_ENSG00000112186.7.9";
chr6	/dev/stdin	CDS	17541204	17541379	.	+	2	gene_id "ENST00000229922.2_ENSG00000112186.7"; transcript_id "ENST00000229922.2_ENSG00000112186.7"; exon_number "9"; exon_id "ENST00000229922.2_ENSG00000112186.7.9";
chr6	/dev/stdin	exon	17543068	17543191	.	+	.	gene_id "ENST00000229922.2_ENSG00000112186.7"; transcript_id "ENST00000229922.2_ENSG00000112186.7"; exon_number "10"; exon_id "ENST00000229922.2_ENSG00000112186.7.10";
chr6	/dev/stdin	CDS	17543068	17543191	.	+	0	gene_id "ENST00000229922.2_ENSG00000112186.7"; transcript_id "ENST00000229922.2_ENSG00000112186.7"; exon_number "10"; exon_id "ENST00000229922.2_ENSG00000112186.7.10";
chr6	/dev/stdin	exon	17543292	17543374	.	+	.	gene_id "ENST00000229922.2_ENSG00000112186.7"; transcript_id "ENST00000229922.2_ENSG00000112186.7"; exon_number "11"; exon_id "ENST00000229922.2_ENSG00000112186.7.11";
chr6	/dev/stdin	CDS	17543292	17543374	.	+	2	gene_id "ENST00000229922.2_ENSG00000112186.7"; transcript_id "ENST00000229922.2_ENSG00000112186.7"; exon_number "11"; exon_id "ENST00000229922.2_ENSG00000112186.7.11";
chr6	/dev/stdin	exon	17551695	17551835	.	+	.	gene_id "ENST00000229922.2_ENSG00000112186.7"; transcript_id "ENST00000229922.2_ENSG00000112186.7"; exon_number "12"; exon_id "ENST00000229922.2_ENSG00000112186.7.12";
chr6	/dev/stdin	CDS	17551695	17551835	.	+	0	gene_id "ENST00000229922.2_ENSG00000112186.7"; transcript_id "ENST00000229922.2_ENSG00000112186.7"; exon_number "12"; exon_id "ENST00000229922.2_ENSG00000112186.7.12";
chr6	/dev/stdin	exon	17556590	17556795	.	+	.	gene_id "ENST00000229922.2_ENSG00000112186.7"; transcript_id "ENST00000229922.2_ENSG00000112186.7"; exon_number "13"; exon_id "ENST00000229922.2_ENSG00000112186.7.13";
chr6	/dev/stdin	CDS	17556590	17556795	.	+	0	gene_id "ENST00000229922.2_ENSG00000112186.7"; transcript_id "ENST00000229922.2_ENSG00000112186.7"; exon_number "13"; exon_id "ENST00000229922.2_ENSG00000112186.7.13";
chr6	/dev/stdin	start_codon	17393865	17393867	.	+	0	gene_id "ENST00000229922.2_ENSG00000112186.7"; transcript_id "ENST00000229922.2_ENSG00000112186.7"; exon_number "1"; exon_id "ENST00000229922.2_ENSG00000112186.7.1";
chr6	/dev/stdin	transcript	17421784	17556795	.	+	.	gene_id "fd3f4fc9-3b0d-4760-9e5a-13e4eba8a45b_ENSG00000112186.7"; transcript_id "fd3f4fc9-3b0d-4760-9e5a-13e4eba8a45b_ENSG00000112186.7";
chr6	/dev/stdin	exon	17421784	17421907	.	+	.	gene_id "fd3f4fc9-3b0d-4760-9e5a-13e4eba8a45b_ENSG00000112186.7"; transcript_id "fd3f4fc9-3b0d-4760-9e5a-13e4eba8a45b_ENSG00000112186.7"; exon_number "1"; exon_id "fd3f4fc9-3b0d-4760-9e5a-13e4eba8a45b_ENSG00000112186.7.1";
chr6	/dev/stdin	CDS	17421784	17421907	.	+	0	gene_id "fd3f4fc9-3b0d-4760-9e5a-13e4eba8a45b_ENSG00000112186.7"; transcript_id "fd3f4fc9-3b0d-4760-9e5a-13e4eba8a45b_ENSG00000112186.7"; exon_number "1"; exon_id "fd3f4fc9-3b0d-4760-9e5a-13e4eba8a45b_ENSG00000112186.7.1";
chr6	/dev/stdin	exon	17426821	17426921	.	+	.	gene_id "fd3f4fc9-3b0d-4760-9e5a-13e4eba8a45b_ENSG00000112186.7"; transcript_id "fd3f4fc9-3b0d-4760-9e5a-13e4eba8a45b_ENSG00000112186.7"; exon_number "2"; exon_id "fd3f4fc9-3b0d-4760-9e5a-13e4eba8a45b_ENSG00000112186.7.2";
chr6	/dev/stdin	CDS	17426821	17426921	.	+	2	gene_id "fd3f4fc9-3b0d-4760-9e5a-13e4eba8a45b_ENSG00000112186.7"; transcript_id "fd3f4fc9-3b0d-4760-9e5a-13e4eba8a45b_ENSG00000112186.7"; exon_number "2"; exon_id "fd3f4fc9-3b0d-4760-9e5a-13e4eba8a45b_ENSG00000112186.7.2";
chr6	/dev/stdin	exon	17463227	17463304	.	+	.	gene_id "fd3f4fc9-3b0d-4760-9e5a-13e4eba8a45b_ENSG00000112186.7"; transcript_id "fd3f4fc9-3b0d-4760-9e5a-13e4eba8a45b_ENSG00000112186.7"; exon_number "3"; exon_id "fd3f4fc9-3b0d-4760-9e5a-13e4eba8a45b_ENSG00000112186.7.3";
chr6	/dev/stdin	CDS	17463227	17463304	.	+	0	gene_id "fd3f4fc9-3b0d-4760-9e5a-13e4eba8a45b_ENSG00000112186.7"; transcript_id "fd3f4fc9-3b0d-4760-9e5a-13e4eba8a45b_ENSG00000112186.7"; exon_number "3"; exon_id "fd3f4fc9-3b0d-4760-9e5a-13e4eba8a45b_ENSG00000112186.7.3";
chr6	/dev/stdin	exon	17539500	17539689	.	+	.	gene_id "fd3f4fc9-3b0d-4760-9e5a-13e4eba8a45b_ENSG00000112186.7"; transcript_id "fd3f4fc9-3b0d-4760-9e5a-13e4eba8a45b_ENSG00000112186.7"; exon_number "4"; exon_id "fd3f4fc9-3b0d-4760-9e5a-13e4eba8a45b_ENSG00000112186.7.4";
chr6	/dev/stdin	CDS	17539500	17539689	.	+	0	gene_id "fd3f4fc9-3b0d-4760-9e5a-13e4eba8a45b_ENSG00000112186.7"; transcript_id "fd3f4fc9-3b0d-4760-9e5a-13e4eba8a45b_ENSG00000112186.7"; exon_number "4"; exon_id "fd3f4fc9-3b0d-4760-9e5a-13e4eba8a45b_ENSG00000112186.7.4";
chr6	/dev/stdin	exon	17541204	17541379	.	+	.	gene_id "fd3f4fc9-3b0d-4760-9e5a-13e4eba8a45b_ENSG00000112186.7"; transcript_id "fd3f4fc9-3b0d-4760-9e5a-13e4eba8a45b_ENSG00000112186.7"; exon_number "5"; exon_id "fd3f4fc9-3b0d-4760-9e5a-13e4eba8a45b_ENSG00000112186.7.5";
chr6	/dev/stdin	CDS	17541204	17541379	.	+	2	gene_id "fd3f4fc9-3b0d-4760-9e5a-13e4eba8a45b_ENSG00000112186.7"; transcript_id "fd3f4fc9-3b0d-4760-9e5a-13e4eba8a45b_ENSG00000112186.7"; exon_number "5"; exon_id "fd3f4fc9-3b0d-4760-9e5a-13e4eba8a45b_ENSG00000112186.7.5";
chr6	/dev/stdin	exon	17543068	17543191	.	+	.	gene_id "fd3f4fc9-3b0d-4760-9e5a-13e4eba8a45b_ENSG00000112186.7"; transcript_id "fd3f4fc9-3b0d-4760-9e5a-13e4eba8a45b_ENSG00000112186.7"; exon_number "6"; exon_id "fd3f4fc9-3b0d-4760-9e5a-13e4eba8a45b_ENSG00000112186.7.6";
chr6	/dev/stdin	CDS	17543068	17543191	.	+	0	gene_id "fd3f4fc9-3b0d-4760-9e5a-13e4eba8a45b_ENSG00000112186.7"; transcript_id "fd3f4fc9-3b0d-4760-9e5a-13e4eba8a45b_ENSG00000112186.7"; exon_number "6"; exon_id "fd3f4fc9-3b0d-4760-9e5a-13e4eba8a45b_ENSG00000112186.7.6";
chr6	/dev/stdin	exon	17543292	17543374	.	+	.	gene_id "fd3f4fc9-3b0d-4760-9e5a-13e4eba8a45b_ENSG00000112186.7"; transcript_id "fd3f4fc9-3b0d-4760-9e5a-13e4eba8a45b_ENSG00000112186.7"; exon_number "7"; exon_id "fd3f4fc9-3b0d-4760-9e5a-13e4eba8a45b_ENSG00000112186.7.7";
chr6	/dev/stdin	CDS	17543292	17543374	.	+	2	gene_id "fd3f4fc9-3b0d-4760-9e5a-13e4eba8a45b_ENSG00000112186.7"; transcript_id "fd3f4fc9-3b0d-4760-9e5a-13e4eba8a45b_ENSG00000112186.7"; exon_number "7"; exon_id "fd3f4fc9-3b0d-4760-9e5a-13e4eba8a45b_ENSG00000112186.7.7";
chr6	/dev/stdin	exon	17551695	17551835	.	+	.	gene_id "fd3f4fc9-3b0d-4760-9e5a-13e4eba8a45b_ENSG00000112186.7"; transcript_id "fd3f4fc9-3b0d-4760-9e5a-13e4eba8a45b_ENSG00000112186.7"; exon_number "8"; exon_id "fd3f4fc9-3b0d-4760-9e5a-13e4eba8a45b_ENSG00000112186.7.8";
chr6	/dev/stdin	CDS	17551695	17551835	.	+	0	gene_id "fd3f4fc9-3b0d-4760-9e5a-13e4eba8a45b_ENSG00000112186.7"; transcript_id "fd3f4fc9-3b0d-4760-9e5a-13e4eba8a45b_ENSG00000112186.7"; exon_number "8"; exon_id "fd3f4fc9-3b0d-4760-9e5a-13e4eba8a45b_ENSG00000112186.7.8";
chr6	/dev/stdin	exon	17556590	17556795	.	+	.	gene_id "fd3f4fc9-3b0d-4760-9e5a-13e4eba8a45b_ENSG00000112186.7"; transcript_id "fd3f4fc9-3b0d-4760-9e5a-13e4eba8a45b_ENSG00000112186.7"; exon_number "9"; exon_id "fd3f4fc9-3b0d-4760-9e5a-13e4eba8a45b_ENSG00000112186.7.9";
chr6	/dev/stdin	CDS	17556590	17556795	.	+	0	gene_id "fd3f4fc9-3b0d-4760-9e5a-13e4eba8a45b_ENSG00000112186.7"; transcript_id "fd3f4fc9-3b0d-4760-9e5a-13e4eba8a45b_ENSG00000112186.7"; exon_number "9"; exon_id "fd3f4fc9-3b0d-4760-9e5a-13e4eba8a45b_ENSG00000112186.7.9";
chr6	/dev/stdin	start_codon	17421784	17421786	.	+	0	gene_id "fd3f4fc9-3b0d-4760-9e5a-13e4eba8a45b_ENSG00000112186.7"; transcript_id "fd3f4fc9-3b0d-4760-9e5a-13e4eba8a45b_ENSG00000112186.7"; exon_number "1"; exon_id "fd3f4fc9-3b0d-4760-9e5a-13e4eba8a45b_ENSG00000112186.7.1";
chr6	/dev/stdin	transcript	17421784	17558023	.	+	.	gene_id "abc2aa37-cf1e-46e7-a078-57cdc6557291_ENSG00000112186.7"; transcript_id "abc2aa37-cf1e-46e7-a078-57cdc6557291_ENSG00000112186.7";
chr6	/dev/stdin	exon	17421784	17421907	.	+	.	gene_id "abc2aa37-cf1e-46e7-a078-57cdc6557291_ENSG00000112186.7"; transcript_id "abc2aa37-cf1e-46e7-a078-57cdc6557291_ENSG00000112186.7"; exon_number "1"; exon_id "abc2aa37-cf1e-46e7-a078-57cdc6557291_ENSG00000112186.7.1";
chr6	/dev/stdin	CDS	17421784	17421907	.	+	0	gene_id "abc2aa37-cf1e-46e7-a078-57cdc6557291_ENSG00000112186.7"; transcript_id "abc2aa37-cf1e-46e7-a078-57cdc6557291_ENSG00000112186.7"; exon_number "1"; exon_id "abc2aa37-cf1e-46e7-a078-57cdc6557291_ENSG00000112186.7.1";
chr6	/dev/stdin	exon	17426821	17426921	.	+	.	gene_id "abc2aa37-cf1e-46e7-a078-57cdc6557291_ENSG00000112186.7"; transcript_id "abc2aa37-cf1e-46e7-a078-57cdc6557291_ENSG00000112186.7"; exon_number "2"; exon_id "abc2aa37-cf1e-46e7-a078-57cdc6557291_ENSG00000112186.7.2";
chr6	/dev/stdin	CDS	17426821	17426921	.	+	2	gene_id "abc2aa37-cf1e-46e7-a078-57cdc6557291_ENSG00000112186.7"; transcript_id "abc2aa37-cf1e-46e7-a078-57cdc6557291_ENSG00000112186.7"; exon_number "2"; exon_id "abc2aa37-cf1e-46e7-a078-57cdc6557291_ENSG00000112186.7.2";
chr6	/dev/stdin	exon	17463227	17463304	.	+	.	gene_id "abc2aa37-cf1e-46e7-a078-57cdc6557291_ENSG00000112186.7"; transcript_id "abc2aa37-cf1e-46e7-a078-57cdc6557291_ENSG00000112186.7"; exon_number "3"; exon_id "abc2aa37-cf1e-46e7-a078-57cdc6557291_ENSG00000112186.7.3";
chr6	/dev/stdin	CDS	17463227	17463304	.	+	0	gene_id "abc2aa37-cf1e-46e7-a078-57cdc6557291_ENSG00000112186.7"; transcript_id "abc2aa37-cf1e-46e7-a078-57cdc6557291_ENSG00000112186.7"; exon_number "3"; exon_id "abc2aa37-cf1e-46e7-a078-57cdc6557291_ENSG00000112186.7.3";
chr6	/dev/stdin	exon	17507400	17507543	.	+	.	gene_id "abc2aa37-cf1e-46e7-a078-57cdc6557291_ENSG00000112186.7"; transcript_id "abc2aa37-cf1e-46e7-a078-57cdc6557291_ENSG00000112186.7"; exon_number "4"; exon_id "abc2aa37-cf1e-46e7-a078-57cdc6557291_ENSG00000112186.7.4";
chr6	/dev/stdin	CDS	17507400	17507543	.	+	0	gene_id "abc2aa37-cf1e-46e7-a078-57cdc6557291_ENSG00000112186.7"; transcript_id "abc2aa37-cf1e-46e7-a078-57cdc6557291_ENSG00000112186.7"; exon_number "4"; exon_id "abc2aa37-cf1e-46e7-a078-57cdc6557291_ENSG00000112186.7.4";
chr6	/dev/stdin	exon	17514080	17514185	.	+	.	gene_id "abc2aa37-cf1e-46e7-a078-57cdc6557291_ENSG00000112186.7"; transcript_id "abc2aa37-cf1e-46e7-a078-57cdc6557291_ENSG00000112186.7"; exon_number "5"; exon_id "abc2aa37-cf1e-46e7-a078-57cdc6557291_ENSG00000112186.7.5";
chr6	/dev/stdin	CDS	17514080	17514185	.	+	0	gene_id "abc2aa37-cf1e-46e7-a078-57cdc6557291_ENSG00000112186.7"; transcript_id "abc2aa37-cf1e-46e7-a078-57cdc6557291_ENSG00000112186.7"; exon_number "5"; exon_id "abc2aa37-cf1e-46e7-a078-57cdc6557291_ENSG00000112186.7.5";
chr6	/dev/stdin	exon	17539500	17539689	.	+	.	gene_id "abc2aa37-cf1e-46e7-a078-57cdc6557291_ENSG00000112186.7"; transcript_id "abc2aa37-cf1e-46e7-a078-57cdc6557291_ENSG00000112186.7"; exon_number "6"; exon_id "abc2aa37-cf1e-46e7-a078-57cdc6557291_ENSG00000112186.7.6";
chr6	/dev/stdin	CDS	17539500	17539689	.	+	2	gene_id "abc2aa37-cf1e-46e7-a078-57cdc6557291_ENSG00000112186.7"; transcript_id "abc2aa37-cf1e-46e7-a078-57cdc6557291_ENSG00000112186.7"; exon_number "6"; exon_id "abc2aa37-cf1e-46e7-a078-57cdc6557291_ENSG00000112186.7.6";
chr6	/dev/stdin	exon	17541204	17541379	.	+	.	gene_id "abc2aa37-cf1e-46e7-a078-57cdc6557291_ENSG00000112186.7"; transcript_id "abc2aa37-cf1e-46e7-a078-57cdc6557291_ENSG00000112186.7"; exon_number "7"; exon_id "abc2aa37-cf1e-46e7-a078-57cdc6557291_ENSG00000112186.7.7";
chr6	/dev/stdin	CDS	17541204	17541379	.	+	1	gene_id "abc2aa37-cf1e-46e7-a078-57cdc6557291_ENSG00000112186.7"; transcript_id "abc2aa37-cf1e-46e7-a078-57cdc6557291_ENSG00000112186.7"; exon_number "7"; exon_id "abc2aa37-cf1e-46e7-a078-57cdc6557291_ENSG00000112186.7.7";
chr6	/dev/stdin	exon	17543068	17543191	.	+	.	gene_id "abc2aa37-cf1e-46e7-a078-57cdc6557291_ENSG00000112186.7"; transcript_id "abc2aa37-cf1e-46e7-a078-57cdc6557291_ENSG00000112186.7"; exon_number "8"; exon_id "abc2aa37-cf1e-46e7-a078-57cdc6557291_ENSG00000112186.7.8";
chr6	/dev/stdin	CDS	17543068	17543191	.	+	2	gene_id "abc2aa37-cf1e-46e7-a078-57cdc6557291_ENSG00000112186.7"; transcript_id "abc2aa37-cf1e-46e7-a078-57cdc6557291_ENSG00000112186.7"; exon_number "8"; exon_id "abc2aa37-cf1e-46e7-a078-57cdc6557291_ENSG00000112186.7.8";
chr6	/dev/stdin	exon	17543292	17543374	.	+	.	gene_id "abc2aa37-cf1e-46e7-a078-57cdc6557291_ENSG00000112186.7"; transcript_id "abc2aa37-cf1e-46e7-a078-57cdc6557291_ENSG00000112186.7"; exon_number "9"; exon_id "abc2aa37-cf1e-46e7-a078-57cdc6557291_ENSG00000112186.7.9";
chr6	/dev/stdin	CDS	17543292	17543374	.	+	1	gene_id "abc2aa37-cf1e-46e7-a078-57cdc6557291_ENSG00000112186.7"; transcript_id "abc2aa37-cf1e-46e7-a078-57cdc6557291_ENSG00000112186.7"; exon_number "9"; exon_id "abc2aa37-cf1e-46e7-a078-57cdc6557291_ENSG00000112186.7.9";
chr6	/dev/stdin	exon	17551695	17551835	.	+	.	gene_id "abc2aa37-cf1e-46e7-a078-57cdc6557291_ENSG00000112186.7"; transcript_id "abc2aa37-cf1e-46e7-a078-57cdc6557291_ENSG00000112186.7"; exon_number "10"; exon_id "abc2aa37-cf1e-46e7-a078-57cdc6557291_ENSG00000112186.7.10";
chr6	/dev/stdin	CDS	17551695	17551835	.	+	2	gene_id "abc2aa37-cf1e-46e7-a078-57cdc6557291_ENSG00000112186.7"; transcript_id "abc2aa37-cf1e-46e7-a078-57cdc6557291_ENSG00000112186.7"; exon_number "10"; exon_id "abc2aa37-cf1e-46e7-a078-57cdc6557291_ENSG00000112186.7.10";
chr6	/dev/stdin	exon	17556590	17558023	.	+	.	gene_id "abc2aa37-cf1e-46e7-a078-57cdc6557291_ENSG00000112186.7"; transcript_id "abc2aa37-cf1e-46e7-a078-57cdc6557291_ENSG00000112186.7"; exon_number "11"; exon_id "abc2aa37-cf1e-46e7-a078-57cdc6557291_ENSG00000112186.7.11";
chr6	/dev/stdin	CDS	17556590	17558023	.	+	2	gene_id "abc2aa37-cf1e-46e7-a078-57cdc6557291_ENSG00000112186.7"; transcript_id "abc2aa37-cf1e-46e7-a078-57cdc6557291_ENSG00000112186.7"; exon_number "11"; exon_id "abc2aa37-cf1e-46e7-a078-57cdc6557291_ENSG00000112186.7.11";
chr6	/dev/stdin	start_codon	17421784	17421786	.	+	0	gene_id "abc2aa37-cf1e-46e7-a078-57cdc6557291_ENSG00000112186.7"; transcript_id "abc2aa37-cf1e-46e7-a078-57cdc6557291_ENSG00000112186.7"; exon_number "1"; exon_id "abc2aa37-cf1e-46e7-a078-57cdc6557291_ENSG00000112186.7.1";
chr6	/dev/stdin	transcript	17421779	17558023	.	+	.	gene_id "c6c2a280-5fa3-4ba6-a74e-d649dd3a851f_ENSG00000112186.7"; transcript_id "c6c2a280-5fa3-4ba6-a74e-d649dd3a851f_ENSG00000112186.7";
chr6	/dev/stdin	exon	17421779	17421907	.	+	.	gene_id "c6c2a280-5fa3-4ba6-a74e-d649dd3a851f_ENSG00000112186.7"; transcript_id "c6c2a280-5fa3-4ba6-a74e-d649dd3a851f_ENSG00000112186.7"; exon_number "1"; exon_id "c6c2a280-5fa3-4ba6-a74e-d649dd3a851f_ENSG00000112186.7.1";
chr6	/dev/stdin	CDS	17421779	17421907	.	+	0	gene_id "c6c2a280-5fa3-4ba6-a74e-d649dd3a851f_ENSG00000112186.7"; transcript_id "c6c2a280-5fa3-4ba6-a74e-d649dd3a851f_ENSG00000112186.7"; exon_number "1"; exon_id "c6c2a280-5fa3-4ba6-a74e-d649dd3a851f_ENSG00000112186.7.1";
chr6	/dev/stdin	exon	17426821	17426921	.	+	.	gene_id "c6c2a280-5fa3-4ba6-a74e-d649dd3a851f_ENSG00000112186.7"; transcript_id "c6c2a280-5fa3-4ba6-a74e-d649dd3a851f_ENSG00000112186.7"; exon_number "2"; exon_id "c6c2a280-5fa3-4ba6-a74e-d649dd3a851f_ENSG00000112186.7.2";
chr6	/dev/stdin	CDS	17426821	17426921	.	+	0	gene_id "c6c2a280-5fa3-4ba6-a74e-d649dd3a851f_ENSG00000112186.7"; transcript_id "c6c2a280-5fa3-4ba6-a74e-d649dd3a851f_ENSG00000112186.7"; exon_number "2"; exon_id "c6c2a280-5fa3-4ba6-a74e-d649dd3a851f_ENSG00000112186.7.2";
chr6	/dev/stdin	exon	17463227	17463304	.	+	.	gene_id "c6c2a280-5fa3-4ba6-a74e-d649dd3a851f_ENSG00000112186.7"; transcript_id "c6c2a280-5fa3-4ba6-a74e-d649dd3a851f_ENSG00000112186.7"; exon_number "3"; exon_id "c6c2a280-5fa3-4ba6-a74e-d649dd3a851f_ENSG00000112186.7.3";
chr6	/dev/stdin	CDS	17463227	17463304	.	+	1	gene_id "c6c2a280-5fa3-4ba6-a74e-d649dd3a851f_ENSG00000112186.7"; transcript_id "c6c2a280-5fa3-4ba6-a74e-d649dd3a851f_ENSG00000112186.7"; exon_number "3"; exon_id "c6c2a280-5fa3-4ba6-a74e-d649dd3a851f_ENSG00000112186.7.3";
chr6	/dev/stdin	exon	17507400	17507543	.	+	.	gene_id "c6c2a280-5fa3-4ba6-a74e-d649dd3a851f_ENSG00000112186.7"; transcript_id "c6c2a280-5fa3-4ba6-a74e-d649dd3a851f_ENSG00000112186.7"; exon_number "4"; exon_id "c6c2a280-5fa3-4ba6-a74e-d649dd3a851f_ENSG00000112186.7.4";
chr6	/dev/stdin	CDS	17507400	17507543	.	+	1	gene_id "c6c2a280-5fa3-4ba6-a74e-d649dd3a851f_ENSG00000112186.7"; transcript_id "c6c2a280-5fa3-4ba6-a74e-d649dd3a851f_ENSG00000112186.7"; exon_number "4"; exon_id "c6c2a280-5fa3-4ba6-a74e-d649dd3a851f_ENSG00000112186.7.4";
chr6	/dev/stdin	exon	17539500	17539689	.	+	.	gene_id "c6c2a280-5fa3-4ba6-a74e-d649dd3a851f_ENSG00000112186.7"; transcript_id "c6c2a280-5fa3-4ba6-a74e-d649dd3a851f_ENSG00000112186.7"; exon_number "5"; exon_id "c6c2a280-5fa3-4ba6-a74e-d649dd3a851f_ENSG00000112186.7.5";
chr6	/dev/stdin	CDS	17539500	17539689	.	+	1	gene_id "c6c2a280-5fa3-4ba6-a74e-d649dd3a851f_ENSG00000112186.7"; transcript_id "c6c2a280-5fa3-4ba6-a74e-d649dd3a851f_ENSG00000112186.7"; exon_number "5"; exon_id "c6c2a280-5fa3-4ba6-a74e-d649dd3a851f_ENSG00000112186.7.5";
chr6	/dev/stdin	exon	17541204	17541379	.	+	.	gene_id "c6c2a280-5fa3-4ba6-a74e-d649dd3a851f_ENSG00000112186.7"; transcript_id "c6c2a280-5fa3-4ba6-a74e-d649dd3a851f_ENSG00000112186.7"; exon_number "6"; exon_id "c6c2a280-5fa3-4ba6-a74e-d649dd3a851f_ENSG00000112186.7.6";
chr6	/dev/stdin	CDS	17541204	17541379	.	+	0	gene_id "c6c2a280-5fa3-4ba6-a74e-d649dd3a851f_ENSG00000112186.7"; transcript_id "c6c2a280-5fa3-4ba6-a74e-d649dd3a851f_ENSG00000112186.7"; exon_number "6"; exon_id "c6c2a280-5fa3-4ba6-a74e-d649dd3a851f_ENSG00000112186.7.6";
chr6	/dev/stdin	exon	17543068	17543191	.	+	.	gene_id "c6c2a280-5fa3-4ba6-a74e-d649dd3a851f_ENSG00000112186.7"; transcript_id "c6c2a280-5fa3-4ba6-a74e-d649dd3a851f_ENSG00000112186.7"; exon_number "7"; exon_id "c6c2a280-5fa3-4ba6-a74e-d649dd3a851f_ENSG00000112186.7.7";
chr6	/dev/stdin	CDS	17543068	17543191	.	+	1	gene_id "c6c2a280-5fa3-4ba6-a74e-d649dd3a851f_ENSG00000112186.7"; transcript_id "c6c2a280-5fa3-4ba6-a74e-d649dd3a851f_ENSG00000112186.7"; exon_number "7"; exon_id "c6c2a280-5fa3-4ba6-a74e-d649dd3a851f_ENSG00000112186.7.7";
chr6	/dev/stdin	exon	17543292	17543374	.	+	.	gene_id "c6c2a280-5fa3-4ba6-a74e-d649dd3a851f_ENSG00000112186.7"; transcript_id "c6c2a280-5fa3-4ba6-a74e-d649dd3a851f_ENSG00000112186.7"; exon_number "8"; exon_id "c6c2a280-5fa3-4ba6-a74e-d649dd3a851f_ENSG00000112186.7.8";
chr6	/dev/stdin	CDS	17543292	17543374	.	+	0	gene_id "c6c2a280-5fa3-4ba6-a74e-d649dd3a851f_ENSG00000112186.7"; transcript_id "c6c2a280-5fa3-4ba6-a74e-d649dd3a851f_ENSG00000112186.7"; exon_number "8"; exon_id "c6c2a280-5fa3-4ba6-a74e-d649dd3a851f_ENSG00000112186.7.8";
chr6	/dev/stdin	exon	17551695	17551835	.	+	.	gene_id "c6c2a280-5fa3-4ba6-a74e-d649dd3a851f_ENSG00000112186.7"; transcript_id "c6c2a280-5fa3-4ba6-a74e-d649dd3a851f_ENSG00000112186.7"; exon_number "9"; exon_id "c6c2a280-5fa3-4ba6-a74e-d649dd3a851f_ENSG00000112186.7.9";
chr6	/dev/stdin	CDS	17551695	17551835	.	+	1	gene_id "c6c2a280-5fa3-4ba6-a74e-d649dd3a851f_ENSG00000112186.7"; transcript_id "c6c2a280-5fa3-4ba6-a74e-d649dd3a851f_ENSG00000112186.7"; exon_number "9"; exon_id "c6c2a280-5fa3-4ba6-a74e-d649dd3a851f_ENSG00000112186.7.9";
chr6	/dev/stdin	exon	17556590	17558023	.	+	.	gene_id "c6c2a280-5fa3-4ba6-a74e-d649dd3a851f_ENSG00000112186.7"; transcript_id "c6c2a280-5fa3-4ba6-a74e-d649dd3a851f_ENSG00000112186.7"; exon_number "10"; exon_id "c6c2a280-5fa3-4ba6-a74e-d649dd3a851f_ENSG00000112186.7.10";
chr6	/dev/stdin	CDS	17556590	17558023	.	+	1	gene_id "c6c2a280-5fa3-4ba6-a74e-d649dd3a851f_ENSG00000112186.7"; transcript_id "c6c2a280-5fa3-4ba6-a74e-d649dd3a851f_ENSG00000112186.7"; exon_number "10"; exon_id "c6c2a280-5fa3-4ba6-a74e-d649dd3a851f_ENSG00000112186.7.10";
chr6	/dev/stdin	start_codon	17421779	17421781	.	+	0	gene_id "c6c2a280-5fa3-4ba6-a74e-d649dd3a851f_ENSG00000112186.7"; transcript_id "c6c2a280-5fa3-4ba6-a74e-d649dd3a851f_ENSG00000112186.7"; exon_number "1"; exon_id "c6c2a280-5fa3-4ba6-a74e-d649dd3a851f_ENSG00000112186.7.1";
chr6	/dev/stdin	transcript	17550633	17556795	.	+	.	gene_id "daec04a6-1bea-4c27-97bc-b7fdca9e48d4_ENSG00000112186.7"; transcript_id "daec04a6-1bea-4c27-97bc-b7fdca9e48d4_ENSG00000112186.7";
chr6	/dev/stdin	exon	17550633	17551835	.	+	.	gene_id "daec04a6-1bea-4c27-97bc-b7fdca9e48d4_ENSG00000112186.7"; transcript_id "daec04a6-1bea-4c27-97bc-b7fdca9e48d4_ENSG00000112186.7"; exon_number "1"; exon_id "daec04a6-1bea-4c27-97bc-b7fdca9e48d4_ENSG00000112186.7.1";
chr6	/dev/stdin	CDS	17550633	17551835	.	+	0	gene_id "daec04a6-1bea-4c27-97bc-b7fdca9e48d4_ENSG00000112186.7"; transcript_id "daec04a6-1bea-4c27-97bc-b7fdca9e48d4_ENSG00000112186.7"; exon_number "1"; exon_id "daec04a6-1bea-4c27-97bc-b7fdca9e48d4_ENSG00000112186.7.1";
chr6	/dev/stdin	exon	17556590	17556795	.	+	.	gene_id "daec04a6-1bea-4c27-97bc-b7fdca9e48d4_ENSG00000112186.7"; transcript_id "daec04a6-1bea-4c27-97bc-b7fdca9e48d4_ENSG00000112186.7"; exon_number "2"; exon_id "daec04a6-1bea-4c27-97bc-b7fdca9e48d4_ENSG00000112186.7.2";
chr6	/dev/stdin	CDS	17556590	17556795	.	+	0	gene_id "daec04a6-1bea-4c27-97bc-b7fdca9e48d4_ENSG00000112186.7"; transcript_id "daec04a6-1bea-4c27-97bc-b7fdca9e48d4_ENSG00000112186.7"; exon_number "2"; exon_id "daec04a6-1bea-4c27-97bc-b7fdca9e48d4_ENSG00000112186.7.2";
chr6	/dev/stdin	start_codon	17550633	17550635	.	+	0	gene_id "daec04a6-1bea-4c27-97bc-b7fdca9e48d4_ENSG00000112186.7"; transcript_id "daec04a6-1bea-4c27-97bc-b7fdca9e48d4_ENSG00000112186.7"; exon_number "1"; exon_id "daec04a6-1bea-4c27-97bc-b7fdca9e48d4_ENSG00000112186.7.1";
chr6	/dev/stdin	transcript	17771201	17779313	.	-	.	gene_id "19c086a9-4f68-4785-a61f-3b2e58e9284c_ENSG00000137177.14"; transcript_id "19c086a9-4f68-4785-a61f-3b2e58e9284c_ENSG00000137177.14";
chr6	/dev/stdin	exon	17771201	17771449	.	-	.	gene_id "19c086a9-4f68-4785-a61f-3b2e58e9284c_ENSG00000137177.14"; transcript_id "19c086a9-4f68-4785-a61f-3b2e58e9284c_ENSG00000137177.14"; exon_number "1"; exon_id "19c086a9-4f68-4785-a61f-3b2e58e9284c_ENSG00000137177.14.1";
chr6	/dev/stdin	CDS	17771201	17771449	.	-	2	gene_id "19c086a9-4f68-4785-a61f-3b2e58e9284c_ENSG00000137177.14"; transcript_id "19c086a9-4f68-4785-a61f-3b2e58e9284c_ENSG00000137177.14"; exon_number "1"; exon_id "19c086a9-4f68-4785-a61f-3b2e58e9284c_ENSG00000137177.14.1";
chr6	/dev/stdin	exon	17772139	17772290	.	-	.	gene_id "19c086a9-4f68-4785-a61f-3b2e58e9284c_ENSG00000137177.14"; transcript_id "19c086a9-4f68-4785-a61f-3b2e58e9284c_ENSG00000137177.14"; exon_number "2"; exon_id "19c086a9-4f68-4785-a61f-3b2e58e9284c_ENSG00000137177.14.2";
chr6	/dev/stdin	CDS	17772139	17772290	.	-	1	gene_id "19c086a9-4f68-4785-a61f-3b2e58e9284c_ENSG00000137177.14"; transcript_id "19c086a9-4f68-4785-a61f-3b2e58e9284c_ENSG00000137177.14"; exon_number "2"; exon_id "19c086a9-4f68-4785-a61f-3b2e58e9284c_ENSG00000137177.14.2";
chr6	/dev/stdin	exon	17773709	17773814	.	-	.	gene_id "19c086a9-4f68-4785-a61f-3b2e58e9284c_ENSG00000137177.14"; transcript_id "19c086a9-4f68-4785-a61f-3b2e58e9284c_ENSG00000137177.14"; exon_number "3"; exon_id "19c086a9-4f68-4785-a61f-3b2e58e9284c_ENSG00000137177.14.3";
chr6	/dev/stdin	CDS	17773709	17773814	.	-	2	gene_id "19c086a9-4f68-4785-a61f-3b2e58e9284c_ENSG00000137177.14"; transcript_id "19c086a9-4f68-4785-a61f-3b2e58e9284c_ENSG00000137177.14"; exon_number "3"; exon_id "19c086a9-4f68-4785-a61f-3b2e58e9284c_ENSG00000137177.14.3";
chr6	/dev/stdin	exon	17775246	17775293	.	-	.	gene_id "19c086a9-4f68-4785-a61f-3b2e58e9284c_ENSG00000137177.14"; transcript_id "19c086a9-4f68-4785-a61f-3b2e58e9284c_ENSG00000137177.14"; exon_number "4"; exon_id "19c086a9-4f68-4785-a61f-3b2e58e9284c_ENSG00000137177.14.4";
chr6	/dev/stdin	CDS	17775246	17775293	.	-	2	gene_id "19c086a9-4f68-4785-a61f-3b2e58e9284c_ENSG00000137177.14"; transcript_id "19c086a9-4f68-4785-a61f-3b2e58e9284c_ENSG00000137177.14"; exon_number "4"; exon_id "19c086a9-4f68-4785-a61f-3b2e58e9284c_ENSG00000137177.14.4";
chr6	/dev/stdin	exon	17777508	17777585	.	-	.	gene_id "19c086a9-4f68-4785-a61f-3b2e58e9284c_ENSG00000137177.14"; transcript_id "19c086a9-4f68-4785-a61f-3b2e58e9284c_ENSG00000137177.14"; exon_number "5"; exon_id "19c086a9-4f68-4785-a61f-3b2e58e9284c_ENSG00000137177.14.5";
chr6	/dev/stdin	CDS	17777508	17777585	.	-	2	gene_id "19c086a9-4f68-4785-a61f-3b2e58e9284c_ENSG00000137177.14"; transcript_id "19c086a9-4f68-4785-a61f-3b2e58e9284c_ENSG00000137177.14"; exon_number "5"; exon_id "19c086a9-4f68-4785-a61f-3b2e58e9284c_ENSG00000137177.14.5";
chr6	/dev/stdin	exon	17779178	17779313	.	-	.	gene_id "19c086a9-4f68-4785-a61f-3b2e58e9284c_ENSG00000137177.14"; transcript_id "19c086a9-4f68-4785-a61f-3b2e58e9284c_ENSG00000137177.14"; exon_number "6"; exon_id "19c086a9-4f68-4785-a61f-3b2e58e9284c_ENSG00000137177.14.6";
chr6	/dev/stdin	CDS	17779178	17779313	.	-	0	gene_id "19c086a9-4f68-4785-a61f-3b2e58e9284c_ENSG00000137177.14"; transcript_id "19c086a9-4f68-4785-a61f-3b2e58e9284c_ENSG00000137177.14"; exon_number "6"; exon_id "19c086a9-4f68-4785-a61f-3b2e58e9284c_ENSG00000137177.14.6";
chr6	/dev/stdin	start_codon	17779311	17779313	.	-	0	gene_id "19c086a9-4f68-4785-a61f-3b2e58e9284c_ENSG00000137177.14"; transcript_id "19c086a9-4f68-4785-a61f-3b2e58e9284c_ENSG00000137177.14"; exon_number "6"; exon_id "19c086a9-4f68-4785-a61f-3b2e58e9284c_ENSG00000137177.14.6";
chr6	/dev/stdin	transcript	17815157	17855708	.	-	.	gene_id "80982c3b-4c5f-48b8-9e82-ed0adb8d52b3_ENSG00000137177.14"; transcript_id "80982c3b-4c5f-48b8-9e82-ed0adb8d52b3_ENSG00000137177.14";
chr6	/dev/stdin	exon	17815157	17815868	.	-	.	gene_id "80982c3b-4c5f-48b8-9e82-ed0adb8d52b3_ENSG00000137177.14"; transcript_id "80982c3b-4c5f-48b8-9e82-ed0adb8d52b3_ENSG00000137177.14"; exon_number "1"; exon_id "80982c3b-4c5f-48b8-9e82-ed0adb8d52b3_ENSG00000137177.14.1";
chr6	/dev/stdin	CDS	17815160	17815868	.	-	1	gene_id "80982c3b-4c5f-48b8-9e82-ed0adb8d52b3_ENSG00000137177.14"; transcript_id "80982c3b-4c5f-48b8-9e82-ed0adb8d52b3_ENSG00000137177.14"; exon_number "1"; exon_id "80982c3b-4c5f-48b8-9e82-ed0adb8d52b3_ENSG00000137177.14.1";
chr6	/dev/stdin	exon	17817251	17817464	.	-	.	gene_id "80982c3b-4c5f-48b8-9e82-ed0adb8d52b3_ENSG00000137177.14"; transcript_id "80982c3b-4c5f-48b8-9e82-ed0adb8d52b3_ENSG00000137177.14"; exon_number "2"; exon_id "80982c3b-4c5f-48b8-9e82-ed0adb8d52b3_ENSG00000137177.14.2";
chr6	/dev/stdin	CDS	17817251	17817464	.	-	2	gene_id "80982c3b-4c5f-48b8-9e82-ed0adb8d52b3_ENSG00000137177.14"; transcript_id "80982c3b-4c5f-48b8-9e82-ed0adb8d52b3_ENSG00000137177.14"; exon_number "2"; exon_id "80982c3b-4c5f-48b8-9e82-ed0adb8d52b3_ENSG00000137177.14.2";
chr6	/dev/stdin	exon	17825999	17826165	.	-	.	gene_id "80982c3b-4c5f-48b8-9e82-ed0adb8d52b3_ENSG00000137177.14"; transcript_id "80982c3b-4c5f-48b8-9e82-ed0adb8d52b3_ENSG00000137177.14"; exon_number "3"; exon_id "80982c3b-4c5f-48b8-9e82-ed0adb8d52b3_ENSG00000137177.14.3";
chr6	/dev/stdin	CDS	17825999	17826165	.	-	1	gene_id "80982c3b-4c5f-48b8-9e82-ed0adb8d52b3_ENSG00000137177.14"; transcript_id "80982c3b-4c5f-48b8-9e82-ed0adb8d52b3_ENSG00000137177.14"; exon_number "3"; exon_id "80982c3b-4c5f-48b8-9e82-ed0adb8d52b3_ENSG00000137177.14.3";
chr6	/dev/stdin	exon	17826269	17826355	.	-	.	gene_id "80982c3b-4c5f-48b8-9e82-ed0adb8d52b3_ENSG00000137177.14"; transcript_id "80982c3b-4c5f-48b8-9e82-ed0adb8d52b3_ENSG00000137177.14"; exon_number "4"; exon_id "80982c3b-4c5f-48b8-9e82-ed0adb8d52b3_ENSG00000137177.14.4";
chr6	/dev/stdin	CDS	17826269	17826355	.	-	1	gene_id "80982c3b-4c5f-48b8-9e82-ed0adb8d52b3_ENSG00000137177.14"; transcript_id "80982c3b-4c5f-48b8-9e82-ed0adb8d52b3_ENSG00000137177.14"; exon_number "4"; exon_id "80982c3b-4c5f-48b8-9e82-ed0adb8d52b3_ENSG00000137177.14.4";
chr6	/dev/stdin	exon	17828471	17828601	.	-	.	gene_id "80982c3b-4c5f-48b8-9e82-ed0adb8d52b3_ENSG00000137177.14"; transcript_id "80982c3b-4c5f-48b8-9e82-ed0adb8d52b3_ENSG00000137177.14"; exon_number "5"; exon_id "80982c3b-4c5f-48b8-9e82-ed0adb8d52b3_ENSG00000137177.14.5";
chr6	/dev/stdin	CDS	17828471	17828601	.	-	0	gene_id "80982c3b-4c5f-48b8-9e82-ed0adb8d52b3_ENSG00000137177.14"; transcript_id "80982c3b-4c5f-48b8-9e82-ed0adb8d52b3_ENSG00000137177.14"; exon_number "5"; exon_id "80982c3b-4c5f-48b8-9e82-ed0adb8d52b3_ENSG00000137177.14.5";
chr6	/dev/stdin	exon	17831332	17831466	.	-	.	gene_id "80982c3b-4c5f-48b8-9e82-ed0adb8d52b3_ENSG00000137177.14"; transcript_id "80982c3b-4c5f-48b8-9e82-ed0adb8d52b3_ENSG00000137177.14"; exon_number "6"; exon_id "80982c3b-4c5f-48b8-9e82-ed0adb8d52b3_ENSG00000137177.14.6";
chr6	/dev/stdin	CDS	17831332	17831466	.	-	0	gene_id "80982c3b-4c5f-48b8-9e82-ed0adb8d52b3_ENSG00000137177.14"; transcript_id "80982c3b-4c5f-48b8-9e82-ed0adb8d52b3_ENSG00000137177.14"; exon_number "6"; exon_id "80982c3b-4c5f-48b8-9e82-ed0adb8d52b3_ENSG00000137177.14.6";
chr6	/dev/stdin	exon	17834192	17834302	.	-	.	gene_id "80982c3b-4c5f-48b8-9e82-ed0adb8d52b3_ENSG00000137177.14"; transcript_id "80982c3b-4c5f-48b8-9e82-ed0adb8d52b3_ENSG00000137177.14"; exon_number "7"; exon_id "80982c3b-4c5f-48b8-9e82-ed0adb8d52b3_ENSG00000137177.14.7";
chr6	/dev/stdin	CDS	17834192	17834302	.	-	0	gene_id "80982c3b-4c5f-48b8-9e82-ed0adb8d52b3_ENSG00000137177.14"; transcript_id "80982c3b-4c5f-48b8-9e82-ed0adb8d52b3_ENSG00000137177.14"; exon_number "7"; exon_id "80982c3b-4c5f-48b8-9e82-ed0adb8d52b3_ENSG00000137177.14.7";
chr6	/dev/stdin	exon	17837109	17837321	.	-	.	gene_id "80982c3b-4c5f-48b8-9e82-ed0adb8d52b3_ENSG00000137177.14"; transcript_id "80982c3b-4c5f-48b8-9e82-ed0adb8d52b3_ENSG00000137177.14"; exon_number "8"; exon_id "80982c3b-4c5f-48b8-9e82-ed0adb8d52b3_ENSG00000137177.14.8";
chr6	/dev/stdin	CDS	17837109	17837321	.	-	0	gene_id "80982c3b-4c5f-48b8-9e82-ed0adb8d52b3_ENSG00000137177.14"; transcript_id "80982c3b-4c5f-48b8-9e82-ed0adb8d52b3_ENSG00000137177.14"; exon_number "8"; exon_id "80982c3b-4c5f-48b8-9e82-ed0adb8d52b3_ENSG00000137177.14.8";
chr6	/dev/stdin	exon	17837703	17837814	.	-	.	gene_id "80982c3b-4c5f-48b8-9e82-ed0adb8d52b3_ENSG00000137177.14"; transcript_id "80982c3b-4c5f-48b8-9e82-ed0adb8d52b3_ENSG00000137177.14"; exon_number "9"; exon_id "80982c3b-4c5f-48b8-9e82-ed0adb8d52b3_ENSG00000137177.14.9";
chr6	/dev/stdin	CDS	17837703	17837814	.	-	1	gene_id "80982c3b-4c5f-48b8-9e82-ed0adb8d52b3_ENSG00000137177.14"; transcript_id "80982c3b-4c5f-48b8-9e82-ed0adb8d52b3_ENSG00000137177.14"; exon_number "9"; exon_id "80982c3b-4c5f-48b8-9e82-ed0adb8d52b3_ENSG00000137177.14.9";
chr6	/dev/stdin	exon	17849608	17849720	.	-	.	gene_id "80982c3b-4c5f-48b8-9e82-ed0adb8d52b3_ENSG00000137177.14"; transcript_id "80982c3b-4c5f-48b8-9e82-ed0adb8d52b3_ENSG00000137177.14"; exon_number "10"; exon_id "80982c3b-4c5f-48b8-9e82-ed0adb8d52b3_ENSG00000137177.14.10";
chr6	/dev/stdin	CDS	17849608	17849720	.	-	0	gene_id "80982c3b-4c5f-48b8-9e82-ed0adb8d52b3_ENSG00000137177.14"; transcript_id "80982c3b-4c5f-48b8-9e82-ed0adb8d52b3_ENSG00000137177.14"; exon_number "10"; exon_id "80982c3b-4c5f-48b8-9e82-ed0adb8d52b3_ENSG00000137177.14.10";
chr6	/dev/stdin	exon	17850554	17850688	.	-	.	gene_id "80982c3b-4c5f-48b8-9e82-ed0adb8d52b3_ENSG00000137177.14"; transcript_id "80982c3b-4c5f-48b8-9e82-ed0adb8d52b3_ENSG00000137177.14"; exon_number "11"; exon_id "80982c3b-4c5f-48b8-9e82-ed0adb8d52b3_ENSG00000137177.14.11";
chr6	/dev/stdin	CDS	17850554	17850688	.	-	0	gene_id "80982c3b-4c5f-48b8-9e82-ed0adb8d52b3_ENSG00000137177.14"; transcript_id "80982c3b-4c5f-48b8-9e82-ed0adb8d52b3_ENSG00000137177.14"; exon_number "11"; exon_id "80982c3b-4c5f-48b8-9e82-ed0adb8d52b3_ENSG00000137177.14.11";
chr6	/dev/stdin	exon	17852186	17852273	.	-	.	gene_id "80982c3b-4c5f-48b8-9e82-ed0adb8d52b3_ENSG00000137177.14"; transcript_id "80982c3b-4c5f-48b8-9e82-ed0adb8d52b3_ENSG00000137177.14"; exon_number "12"; exon_id "80982c3b-4c5f-48b8-9e82-ed0adb8d52b3_ENSG00000137177.14.12";
chr6	/dev/stdin	CDS	17852186	17852273	.	-	1	gene_id "80982c3b-4c5f-48b8-9e82-ed0adb8d52b3_ENSG00000137177.14"; transcript_id "80982c3b-4c5f-48b8-9e82-ed0adb8d52b3_ENSG00000137177.14"; exon_number "12"; exon_id "80982c3b-4c5f-48b8-9e82-ed0adb8d52b3_ENSG00000137177.14.12";
chr6	/dev/stdin	exon	17855668	17855708	.	-	.	gene_id "80982c3b-4c5f-48b8-9e82-ed0adb8d52b3_ENSG00000137177.14"; transcript_id "80982c3b-4c5f-48b8-9e82-ed0adb8d52b3_ENSG00000137177.14"; exon_number "13"; exon_id "80982c3b-4c5f-48b8-9e82-ed0adb8d52b3_ENSG00000137177.14.13";
chr6	/dev/stdin	CDS	17855668	17855708	.	-	0	gene_id "80982c3b-4c5f-48b8-9e82-ed0adb8d52b3_ENSG00000137177.14"; transcript_id "80982c3b-4c5f-48b8-9e82-ed0adb8d52b3_ENSG00000137177.14"; exon_number "13"; exon_id "80982c3b-4c5f-48b8-9e82-ed0adb8d52b3_ENSG00000137177.14.13";
chr6	/dev/stdin	start_codon	17855706	17855708	.	-	0	gene_id "80982c3b-4c5f-48b8-9e82-ed0adb8d52b3_ENSG00000137177.14"; transcript_id "80982c3b-4c5f-48b8-9e82-ed0adb8d52b3_ENSG00000137177.14"; exon_number "13"; exon_id "80982c3b-4c5f-48b8-9e82-ed0adb8d52b3_ENSG00000137177.14.13";
chr6	/dev/stdin	stop_codon	17815157	17815159	.	-	0	gene_id "80982c3b-4c5f-48b8-9e82-ed0adb8d52b3_ENSG00000137177.14"; transcript_id "80982c3b-4c5f-48b8-9e82-ed0adb8d52b3_ENSG00000137177.14"; exon_number "1"; exon_id "80982c3b-4c5f-48b8-9e82-ed0adb8d52b3_ENSG00000137177.14.1";
chr6	/dev/stdin	transcript	17950641	17987782	.	-	.	gene_id "ENST00000502704.1_ENSG00000137177.14"; transcript_id "ENST00000502704.1_ENSG00000137177.14";
chr6	/dev/stdin	exon	17950641	17951660	.	-	.	gene_id "ENST00000502704.1_ENSG00000137177.14"; transcript_id "ENST00000502704.1_ENSG00000137177.14"; exon_number "1"; exon_id "ENST00000502704.1_ENSG00000137177.14.1";
chr6	/dev/stdin	CDS	17950644	17951660	.	-	0	gene_id "ENST00000502704.1_ENSG00000137177.14"; transcript_id "ENST00000502704.1_ENSG00000137177.14"; exon_number "1"; exon_id "ENST00000502704.1_ENSG00000137177.14.1";
chr6	/dev/stdin	exon	17987285	17987375	.	-	.	gene_id "ENST00000502704.1_ENSG00000137177.14"; transcript_id "ENST00000502704.1_ENSG00000137177.14"; exon_number "2"; exon_id "ENST00000502704.1_ENSG00000137177.14.2";
chr6	/dev/stdin	CDS	17987285	17987375	.	-	1	gene_id "ENST00000502704.1_ENSG00000137177.14"; transcript_id "ENST00000502704.1_ENSG00000137177.14"; exon_number "2"; exon_id "ENST00000502704.1_ENSG00000137177.14.2";
chr6	/dev/stdin	exon	17987640	17987782	.	-	.	gene_id "ENST00000502704.1_ENSG00000137177.14"; transcript_id "ENST00000502704.1_ENSG00000137177.14"; exon_number "3"; exon_id "ENST00000502704.1_ENSG00000137177.14.3";
chr6	/dev/stdin	CDS	17987640	17987782	.	-	0	gene_id "ENST00000502704.1_ENSG00000137177.14"; transcript_id "ENST00000502704.1_ENSG00000137177.14"; exon_number "3"; exon_id "ENST00000502704.1_ENSG00000137177.14.3";
chr6	/dev/stdin	start_codon	17987780	17987782	.	-	0	gene_id "ENST00000502704.1_ENSG00000137177.14"; transcript_id "ENST00000502704.1_ENSG00000137177.14"; exon_number "3"; exon_id "ENST00000502704.1_ENSG00000137177.14.3";
chr6	/dev/stdin	stop_codon	17950641	17950643	.	-	0	gene_id "ENST00000502704.1_ENSG00000137177.14"; transcript_id "ENST00000502704.1_ENSG00000137177.14"; exon_number "1"; exon_id "ENST00000502704.1_ENSG00000137177.14.1";
chr6	/dev/stdin	transcript	18129945	18155305	.	-	.	gene_id "ENST00000309983.4_ENSG00000137364.4"; transcript_id "ENST00000309983.4_ENSG00000137364.4";
chr6	/dev/stdin	exon	18129945	18131011	.	-	.	gene_id "ENST00000309983.4_ENSG00000137364.4"; transcript_id "ENST00000309983.4_ENSG00000137364.4"; exon_number "1"; exon_id "ENST00000309983.4_ENSG00000137364.4.1";
chr6	/dev/stdin	CDS	18129945	18131011	.	-	0	gene_id "ENST00000309983.4_ENSG00000137364.4"; transcript_id "ENST00000309983.4_ENSG00000137364.4"; exon_number "1"; exon_id "ENST00000309983.4_ENSG00000137364.4.1";
chr6	/dev/stdin	exon	18132364	18132408	.	-	.	gene_id "ENST00000309983.4_ENSG00000137364.4"; transcript_id "ENST00000309983.4_ENSG00000137364.4"; exon_number "2"; exon_id "ENST00000309983.4_ENSG00000137364.4.2";
chr6	/dev/stdin	CDS	18132364	18132408	.	-	0	gene_id "ENST00000309983.4_ENSG00000137364.4"; transcript_id "ENST00000309983.4_ENSG00000137364.4"; exon_number "2"; exon_id "ENST00000309983.4_ENSG00000137364.4.2";
chr6	/dev/stdin	exon	18134035	18134120	.	-	.	gene_id "ENST00000309983.4_ENSG00000137364.4"; transcript_id "ENST00000309983.4_ENSG00000137364.4"; exon_number "3"; exon_id "ENST00000309983.4_ENSG00000137364.4.3";
chr6	/dev/stdin	CDS	18134035	18134120	.	-	2	gene_id "ENST00000309983.4_ENSG00000137364.4"; transcript_id "ENST00000309983.4_ENSG00000137364.4"; exon_number "3"; exon_id "ENST00000309983.4_ENSG00000137364.4.3";
chr6	/dev/stdin	exon	18139194	18139268	.	-	.	gene_id "ENST00000309983.4_ENSG00000137364.4"; transcript_id "ENST00000309983.4_ENSG00000137364.4"; exon_number "4"; exon_id "ENST00000309983.4_ENSG00000137364.4.4";
chr6	/dev/stdin	CDS	18139194	18139268	.	-	2	gene_id "ENST00000309983.4_ENSG00000137364.4"; transcript_id "ENST00000309983.4_ENSG00000137364.4"; exon_number "4"; exon_id "ENST00000309983.4_ENSG00000137364.4.4";
chr6	/dev/stdin	exon	18139896	18139948	.	-	.	gene_id "ENST00000309983.4_ENSG00000137364.4"; transcript_id "ENST00000309983.4_ENSG00000137364.4"; exon_number "5"; exon_id "ENST00000309983.4_ENSG00000137364.4.5";
chr6	/dev/stdin	CDS	18139896	18139948	.	-	1	gene_id "ENST00000309983.4_ENSG00000137364.4"; transcript_id "ENST00000309983.4_ENSG00000137364.4"; exon_number "5"; exon_id "ENST00000309983.4_ENSG00000137364.4.5";
chr6	/dev/stdin	exon	18143827	18143959	.	-	.	gene_id "ENST00000309983.4_ENSG00000137364.4"; transcript_id "ENST00000309983.4_ENSG00000137364.4"; exon_number "6"; exon_id "ENST00000309983.4_ENSG00000137364.4.6";
chr6	/dev/stdin	CDS	18143827	18143959	.	-	2	gene_id "ENST00000309983.4_ENSG00000137364.4"; transcript_id "ENST00000309983.4_ENSG00000137364.4"; exon_number "6"; exon_id "ENST00000309983.4_ENSG00000137364.4.6";
chr6	/dev/stdin	exon	18148054	18148146	.	-	.	gene_id "ENST00000309983.4_ENSG00000137364.4"; transcript_id "ENST00000309983.4_ENSG00000137364.4"; exon_number "7"; exon_id "ENST00000309983.4_ENSG00000137364.4.7";
chr6	/dev/stdin	CDS	18148054	18148146	.	-	2	gene_id "ENST00000309983.4_ENSG00000137364.4"; transcript_id "ENST00000309983.4_ENSG00000137364.4"; exon_number "7"; exon_id "ENST00000309983.4_ENSG00000137364.4.7";
chr6	/dev/stdin	exon	18149219	18149402	.	-	.	gene_id "ENST00000309983.4_ENSG00000137364.4"; transcript_id "ENST00000309983.4_ENSG00000137364.4"; exon_number "8"; exon_id "ENST00000309983.4_ENSG00000137364.4.8";
chr6	/dev/stdin	CDS	18149219	18149402	.	-	0	gene_id "ENST00000309983.4_ENSG00000137364.4"; transcript_id "ENST00000309983.4_ENSG00000137364.4"; exon_number "8"; exon_id "ENST00000309983.4_ENSG00000137364.4.8";
chr6	/dev/stdin	exon	18155264	18155305	.	-	.	gene_id "ENST00000309983.4_ENSG00000137364.4"; transcript_id "ENST00000309983.4_ENSG00000137364.4"; exon_number "9"; exon_id "ENST00000309983.4_ENSG00000137364.4.9";
chr6	/dev/stdin	CDS	18155264	18155305	.	-	0	gene_id "ENST00000309983.4_ENSG00000137364.4"; transcript_id "ENST00000309983.4_ENSG00000137364.4"; exon_number "9"; exon_id "ENST00000309983.4_ENSG00000137364.4.9";
chr6	/dev/stdin	start_codon	18155303	18155305	.	-	0	gene_id "ENST00000309983.4_ENSG00000137364.4"; transcript_id "ENST00000309983.4_ENSG00000137364.4"; exon_number "9"; exon_id "ENST00000309983.4_ENSG00000137364.4.9";
chr6	/dev/stdin	transcript	18130544	18149404	.	-	.	gene_id "4b9247b5-7696-4c01-8ed2-4f66cae0fa2c_ENSG00000137364.4"; transcript_id "4b9247b5-7696-4c01-8ed2-4f66cae0fa2c_ENSG00000137364.4";
chr6	/dev/stdin	exon	18130544	18131011	.	-	.	gene_id "4b9247b5-7696-4c01-8ed2-4f66cae0fa2c_ENSG00000137364.4"; transcript_id "4b9247b5-7696-4c01-8ed2-4f66cae0fa2c_ENSG00000137364.4"; exon_number "1"; exon_id "4b9247b5-7696-4c01-8ed2-4f66cae0fa2c_ENSG00000137364.4.1";
chr6	/dev/stdin	CDS	18130547	18131011	.	-	0	gene_id "4b9247b5-7696-4c01-8ed2-4f66cae0fa2c_ENSG00000137364.4"; transcript_id "4b9247b5-7696-4c01-8ed2-4f66cae0fa2c_ENSG00000137364.4"; exon_number "1"; exon_id "4b9247b5-7696-4c01-8ed2-4f66cae0fa2c_ENSG00000137364.4.1";
chr6	/dev/stdin	exon	18132364	18132408	.	-	.	gene_id "4b9247b5-7696-4c01-8ed2-4f66cae0fa2c_ENSG00000137364.4"; transcript_id "4b9247b5-7696-4c01-8ed2-4f66cae0fa2c_ENSG00000137364.4"; exon_number "2"; exon_id "4b9247b5-7696-4c01-8ed2-4f66cae0fa2c_ENSG00000137364.4.2";
chr6	/dev/stdin	CDS	18132364	18132408	.	-	0	gene_id "4b9247b5-7696-4c01-8ed2-4f66cae0fa2c_ENSG00000137364.4"; transcript_id "4b9247b5-7696-4c01-8ed2-4f66cae0fa2c_ENSG00000137364.4"; exon_number "2"; exon_id "4b9247b5-7696-4c01-8ed2-4f66cae0fa2c_ENSG00000137364.4.2";
chr6	/dev/stdin	exon	18134035	18134120	.	-	.	gene_id "4b9247b5-7696-4c01-8ed2-4f66cae0fa2c_ENSG00000137364.4"; transcript_id "4b9247b5-7696-4c01-8ed2-4f66cae0fa2c_ENSG00000137364.4"; exon_number "3"; exon_id "4b9247b5-7696-4c01-8ed2-4f66cae0fa2c_ENSG00000137364.4.3";
chr6	/dev/stdin	CDS	18134035	18134120	.	-	2	gene_id "4b9247b5-7696-4c01-8ed2-4f66cae0fa2c_ENSG00000137364.4"; transcript_id "4b9247b5-7696-4c01-8ed2-4f66cae0fa2c_ENSG00000137364.4"; exon_number "3"; exon_id "4b9247b5-7696-4c01-8ed2-4f66cae0fa2c_ENSG00000137364.4.3";
chr6	/dev/stdin	exon	18139194	18139268	.	-	.	gene_id "4b9247b5-7696-4c01-8ed2-4f66cae0fa2c_ENSG00000137364.4"; transcript_id "4b9247b5-7696-4c01-8ed2-4f66cae0fa2c_ENSG00000137364.4"; exon_number "4"; exon_id "4b9247b5-7696-4c01-8ed2-4f66cae0fa2c_ENSG00000137364.4.4";
chr6	/dev/stdin	CDS	18139194	18139268	.	-	2	gene_id "4b9247b5-7696-4c01-8ed2-4f66cae0fa2c_ENSG00000137364.4"; transcript_id "4b9247b5-7696-4c01-8ed2-4f66cae0fa2c_ENSG00000137364.4"; exon_number "4"; exon_id "4b9247b5-7696-4c01-8ed2-4f66cae0fa2c_ENSG00000137364.4.4";
chr6	/dev/stdin	exon	18139896	18139948	.	-	.	gene_id "4b9247b5-7696-4c01-8ed2-4f66cae0fa2c_ENSG00000137364.4"; transcript_id "4b9247b5-7696-4c01-8ed2-4f66cae0fa2c_ENSG00000137364.4"; exon_number "5"; exon_id "4b9247b5-7696-4c01-8ed2-4f66cae0fa2c_ENSG00000137364.4.5";
chr6	/dev/stdin	CDS	18139896	18139948	.	-	1	gene_id "4b9247b5-7696-4c01-8ed2-4f66cae0fa2c_ENSG00000137364.4"; transcript_id "4b9247b5-7696-4c01-8ed2-4f66cae0fa2c_ENSG00000137364.4"; exon_number "5"; exon_id "4b9247b5-7696-4c01-8ed2-4f66cae0fa2c_ENSG00000137364.4.5";
chr6	/dev/stdin	exon	18143827	18143959	.	-	.	gene_id "4b9247b5-7696-4c01-8ed2-4f66cae0fa2c_ENSG00000137364.4"; transcript_id "4b9247b5-7696-4c01-8ed2-4f66cae0fa2c_ENSG00000137364.4"; exon_number "6"; exon_id "4b9247b5-7696-4c01-8ed2-4f66cae0fa2c_ENSG00000137364.4.6";
chr6	/dev/stdin	CDS	18143827	18143959	.	-	2	gene_id "4b9247b5-7696-4c01-8ed2-4f66cae0fa2c_ENSG00000137364.4"; transcript_id "4b9247b5-7696-4c01-8ed2-4f66cae0fa2c_ENSG00000137364.4"; exon_number "6"; exon_id "4b9247b5-7696-4c01-8ed2-4f66cae0fa2c_ENSG00000137364.4.6";
chr6	/dev/stdin	exon	18148054	18148146	.	-	.	gene_id "4b9247b5-7696-4c01-8ed2-4f66cae0fa2c_ENSG00000137364.4"; transcript_id "4b9247b5-7696-4c01-8ed2-4f66cae0fa2c_ENSG00000137364.4"; exon_number "7"; exon_id "4b9247b5-7696-4c01-8ed2-4f66cae0fa2c_ENSG00000137364.4.7";
chr6	/dev/stdin	CDS	18148054	18148146	.	-	2	gene_id "4b9247b5-7696-4c01-8ed2-4f66cae0fa2c_ENSG00000137364.4"; transcript_id "4b9247b5-7696-4c01-8ed2-4f66cae0fa2c_ENSG00000137364.4"; exon_number "7"; exon_id "4b9247b5-7696-4c01-8ed2-4f66cae0fa2c_ENSG00000137364.4.7";
chr6	/dev/stdin	exon	18149308	18149404	.	-	.	gene_id "4b9247b5-7696-4c01-8ed2-4f66cae0fa2c_ENSG00000137364.4"; transcript_id "4b9247b5-7696-4c01-8ed2-4f66cae0fa2c_ENSG00000137364.4"; exon_number "8"; exon_id "4b9247b5-7696-4c01-8ed2-4f66cae0fa2c_ENSG00000137364.4.8";
chr6	/dev/stdin	CDS	18149308	18149404	.	-	0	gene_id "4b9247b5-7696-4c01-8ed2-4f66cae0fa2c_ENSG00000137364.4"; transcript_id "4b9247b5-7696-4c01-8ed2-4f66cae0fa2c_ENSG00000137364.4"; exon_number "8"; exon_id "4b9247b5-7696-4c01-8ed2-4f66cae0fa2c_ENSG00000137364.4.8";
chr6	/dev/stdin	start_codon	18149402	18149404	.	-	0	gene_id "4b9247b5-7696-4c01-8ed2-4f66cae0fa2c_ENSG00000137364.4"; transcript_id "4b9247b5-7696-4c01-8ed2-4f66cae0fa2c_ENSG00000137364.4"; exon_number "8"; exon_id "4b9247b5-7696-4c01-8ed2-4f66cae0fa2c_ENSG00000137364.4.8";
chr6	/dev/stdin	stop_codon	18130544	18130546	.	-	0	gene_id "4b9247b5-7696-4c01-8ed2-4f66cae0fa2c_ENSG00000137364.4"; transcript_id "4b9247b5-7696-4c01-8ed2-4f66cae0fa2c_ENSG00000137364.4"; exon_number "1"; exon_id "4b9247b5-7696-4c01-8ed2-4f66cae0fa2c_ENSG00000137364.4.1";
chr6	/dev/stdin	transcript	18155620	18223384	.	+	.	gene_id "b79ef49f-46e1-483f-b0cf-ba28ced00867_ENSG00000165097.9"; transcript_id "b79ef49f-46e1-483f-b0cf-ba28ced00867_ENSG00000165097.9";
chr6	/dev/stdin	exon	18155620	18155802	.	+	.	gene_id "b79ef49f-46e1-483f-b0cf-ba28ced00867_ENSG00000165097.9"; transcript_id "b79ef49f-46e1-483f-b0cf-ba28ced00867_ENSG00000165097.9"; exon_number "1"; exon_id "b79ef49f-46e1-483f-b0cf-ba28ced00867_ENSG00000165097.9.1";
chr6	/dev/stdin	CDS	18155620	18155802	.	+	0	gene_id "b79ef49f-46e1-483f-b0cf-ba28ced00867_ENSG00000165097.9"; transcript_id "b79ef49f-46e1-483f-b0cf-ba28ced00867_ENSG00000165097.9"; exon_number "1"; exon_id "b79ef49f-46e1-483f-b0cf-ba28ced00867_ENSG00000165097.9.1";
chr6	/dev/stdin	exon	18156114	18156157	.	+	.	gene_id "b79ef49f-46e1-483f-b0cf-ba28ced00867_ENSG00000165097.9"; transcript_id "b79ef49f-46e1-483f-b0cf-ba28ced00867_ENSG00000165097.9"; exon_number "2"; exon_id "b79ef49f-46e1-483f-b0cf-ba28ced00867_ENSG00000165097.9.2";
chr6	/dev/stdin	CDS	18156114	18156157	.	+	0	gene_id "b79ef49f-46e1-483f-b0cf-ba28ced00867_ENSG00000165097.9"; transcript_id "b79ef49f-46e1-483f-b0cf-ba28ced00867_ENSG00000165097.9"; exon_number "2"; exon_id "b79ef49f-46e1-483f-b0cf-ba28ced00867_ENSG00000165097.9.2";
chr6	/dev/stdin	exon	18160114	18160213	.	+	.	gene_id "b79ef49f-46e1-483f-b0cf-ba28ced00867_ENSG00000165097.9"; transcript_id "b79ef49f-46e1-483f-b0cf-ba28ced00867_ENSG00000165097.9"; exon_number "3"; exon_id "b79ef49f-46e1-483f-b0cf-ba28ced00867_ENSG00000165097.9.3";
chr6	/dev/stdin	CDS	18160114	18160213	.	+	1	gene_id "b79ef49f-46e1-483f-b0cf-ba28ced00867_ENSG00000165097.9"; transcript_id "b79ef49f-46e1-483f-b0cf-ba28ced00867_ENSG00000165097.9"; exon_number "3"; exon_id "b79ef49f-46e1-483f-b0cf-ba28ced00867_ENSG00000165097.9.3";
chr6	/dev/stdin	exon	18161558	18161685	.	+	.	gene_id "b79ef49f-46e1-483f-b0cf-ba28ced00867_ENSG00000165097.9"; transcript_id "b79ef49f-46e1-483f-b0cf-ba28ced00867_ENSG00000165097.9"; exon_number "4"; exon_id "b79ef49f-46e1-483f-b0cf-ba28ced00867_ENSG00000165097.9.4";
chr6	/dev/stdin	CDS	18161558	18161685	.	+	0	gene_id "b79ef49f-46e1-483f-b0cf-ba28ced00867_ENSG00000165097.9"; transcript_id "b79ef49f-46e1-483f-b0cf-ba28ced00867_ENSG00000165097.9"; exon_number "4"; exon_id "b79ef49f-46e1-483f-b0cf-ba28ced00867_ENSG00000165097.9.4";
chr6	/dev/stdin	exon	18163066	18163155	.	+	.	gene_id "b79ef49f-46e1-483f-b0cf-ba28ced00867_ENSG00000165097.9"; transcript_id "b79ef49f-46e1-483f-b0cf-ba28ced00867_ENSG00000165097.9"; exon_number "5"; exon_id "b79ef49f-46e1-483f-b0cf-ba28ced00867_ENSG00000165097.9.5";
chr6	/dev/stdin	CDS	18163066	18163155	.	+	1	gene_id "b79ef49f-46e1-483f-b0cf-ba28ced00867_ENSG00000165097.9"; transcript_id "b79ef49f-46e1-483f-b0cf-ba28ced00867_ENSG00000165097.9"; exon_number "5"; exon_id "b79ef49f-46e1-483f-b0cf-ba28ced00867_ENSG00000165097.9.5";
chr6	/dev/stdin	exon	18166498	18166609	.	+	.	gene_id "b79ef49f-46e1-483f-b0cf-ba28ced00867_ENSG00000165097.9"; transcript_id "b79ef49f-46e1-483f-b0cf-ba28ced00867_ENSG00000165097.9"; exon_number "6"; exon_id "b79ef49f-46e1-483f-b0cf-ba28ced00867_ENSG00000165097.9.6";
chr6	/dev/stdin	CDS	18166498	18166609	.	+	1	gene_id "b79ef49f-46e1-483f-b0cf-ba28ced00867_ENSG00000165097.9"; transcript_id "b79ef49f-46e1-483f-b0cf-ba28ced00867_ENSG00000165097.9"; exon_number "6"; exon_id "b79ef49f-46e1-483f-b0cf-ba28ced00867_ENSG00000165097.9.6";
chr6	/dev/stdin	exon	18171594	18171710	.	+	.	gene_id "b79ef49f-46e1-483f-b0cf-ba28ced00867_ENSG00000165097.9"; transcript_id "b79ef49f-46e1-483f-b0cf-ba28ced00867_ENSG00000165097.9"; exon_number "7"; exon_id "b79ef49f-46e1-483f-b0cf-ba28ced00867_ENSG00000165097.9.7";
chr6	/dev/stdin	CDS	18171594	18171710	.	+	0	gene_id "b79ef49f-46e1-483f-b0cf-ba28ced00867_ENSG00000165097.9"; transcript_id "b79ef49f-46e1-483f-b0cf-ba28ced00867_ENSG00000165097.9"; exon_number "7"; exon_id "b79ef49f-46e1-483f-b0cf-ba28ced00867_ENSG00000165097.9.7";
chr6	/dev/stdin	exon	18186003	18186041	.	+	.	gene_id "b79ef49f-46e1-483f-b0cf-ba28ced00867_ENSG00000165097.9"; transcript_id "b79ef49f-46e1-483f-b0cf-ba28ced00867_ENSG00000165097.9"; exon_number "8"; exon_id "b79ef49f-46e1-483f-b0cf-ba28ced00867_ENSG00000165097.9.8";
chr6	/dev/stdin	CDS	18186003	18186041	.	+	0	gene_id "b79ef49f-46e1-483f-b0cf-ba28ced00867_ENSG00000165097.9"; transcript_id "b79ef49f-46e1-483f-b0cf-ba28ced00867_ENSG00000165097.9"; exon_number "8"; exon_id "b79ef49f-46e1-483f-b0cf-ba28ced00867_ENSG00000165097.9.8";
chr6	/dev/stdin	exon	18197288	18197464	.	+	.	gene_id "b79ef49f-46e1-483f-b0cf-ba28ced00867_ENSG00000165097.9"; transcript_id "b79ef49f-46e1-483f-b0cf-ba28ced00867_ENSG00000165097.9"; exon_number "9"; exon_id "b79ef49f-46e1-483f-b0cf-ba28ced00867_ENSG00000165097.9.9";
chr6	/dev/stdin	CDS	18197288	18197464	.	+	0	gene_id "b79ef49f-46e1-483f-b0cf-ba28ced00867_ENSG00000165097.9"; transcript_id "b79ef49f-46e1-483f-b0cf-ba28ced00867_ENSG00000165097.9"; exon_number "9"; exon_id "b79ef49f-46e1-483f-b0cf-ba28ced00867_ENSG00000165097.9.9";
chr6	/dev/stdin	exon	18197818	18197892	.	+	.	gene_id "b79ef49f-46e1-483f-b0cf-ba28ced00867_ENSG00000165097.9"; transcript_id "b79ef49f-46e1-483f-b0cf-ba28ced00867_ENSG00000165097.9"; exon_number "10"; exon_id "b79ef49f-46e1-483f-b0cf-ba28ced00867_ENSG00000165097.9.10";
chr6	/dev/stdin	CDS	18197818	18197892	.	+	0	gene_id "b79ef49f-46e1-483f-b0cf-ba28ced00867_ENSG00000165097.9"; transcript_id "b79ef49f-46e1-483f-b0cf-ba28ced00867_ENSG00000165097.9"; exon_number "10"; exon_id "b79ef49f-46e1-483f-b0cf-ba28ced00867_ENSG00000165097.9.10";
chr6	/dev/stdin	exon	18200670	18200807	.	+	.	gene_id "b79ef49f-46e1-483f-b0cf-ba28ced00867_ENSG00000165097.9"; transcript_id "b79ef49f-46e1-483f-b0cf-ba28ced00867_ENSG00000165097.9"; exon_number "11"; exon_id "b79ef49f-46e1-483f-b0cf-ba28ced00867_ENSG00000165097.9.11";
chr6	/dev/stdin	CDS	18200670	18200807	.	+	0	gene_id "b79ef49f-46e1-483f-b0cf-ba28ced00867_ENSG00000165097.9"; transcript_id "b79ef49f-46e1-483f-b0cf-ba28ced00867_ENSG00000165097.9"; exon_number "11"; exon_id "b79ef49f-46e1-483f-b0cf-ba28ced00867_ENSG00000165097.9.11";
chr6	/dev/stdin	exon	18201717	18201888	.	+	.	gene_id "b79ef49f-46e1-483f-b0cf-ba28ced00867_ENSG00000165097.9"; transcript_id "b79ef49f-46e1-483f-b0cf-ba28ced00867_ENSG00000165097.9"; exon_number "12"; exon_id "b79ef49f-46e1-483f-b0cf-ba28ced00867_ENSG00000165097.9.12";
chr6	/dev/stdin	CDS	18201717	18201888	.	+	0	gene_id "b79ef49f-46e1-483f-b0cf-ba28ced00867_ENSG00000165097.9"; transcript_id "b79ef49f-46e1-483f-b0cf-ba28ced00867_ENSG00000165097.9"; exon_number "12"; exon_id "b79ef49f-46e1-483f-b0cf-ba28ced00867_ENSG00000165097.9.12";
chr6	/dev/stdin	exon	18205768	18205895	.	+	.	gene_id "b79ef49f-46e1-483f-b0cf-ba28ced00867_ENSG00000165097.9"; transcript_id "b79ef49f-46e1-483f-b0cf-ba28ced00867_ENSG00000165097.9"; exon_number "13"; exon_id "b79ef49f-46e1-483f-b0cf-ba28ced00867_ENSG00000165097.9.13";
chr6	/dev/stdin	CDS	18205768	18205895	.	+	2	gene_id "b79ef49f-46e1-483f-b0cf-ba28ced00867_ENSG00000165097.9"; transcript_id "b79ef49f-46e1-483f-b0cf-ba28ced00867_ENSG00000165097.9"; exon_number "13"; exon_id "b79ef49f-46e1-483f-b0cf-ba28ced00867_ENSG00000165097.9.13";
chr6	/dev/stdin	exon	18207629	18207760	.	+	.	gene_id "b79ef49f-46e1-483f-b0cf-ba28ced00867_ENSG00000165097.9"; transcript_id "b79ef49f-46e1-483f-b0cf-ba28ced00867_ENSG00000165097.9"; exon_number "14"; exon_id "b79ef49f-46e1-483f-b0cf-ba28ced00867_ENSG00000165097.9.14";
chr6	/dev/stdin	CDS	18207629	18207760	.	+	0	gene_id "b79ef49f-46e1-483f-b0cf-ba28ced00867_ENSG00000165097.9"; transcript_id "b79ef49f-46e1-483f-b0cf-ba28ced00867_ENSG00000165097.9"; exon_number "14"; exon_id "b79ef49f-46e1-483f-b0cf-ba28ced00867_ENSG00000165097.9.14";
chr6	/dev/stdin	exon	18208363	18208437	.	+	.	gene_id "b79ef49f-46e1-483f-b0cf-ba28ced00867_ENSG00000165097.9"; transcript_id "b79ef49f-46e1-483f-b0cf-ba28ced00867_ENSG00000165097.9"; exon_number "15"; exon_id "b79ef49f-46e1-483f-b0cf-ba28ced00867_ENSG00000165097.9.15";
chr6	/dev/stdin	CDS	18208363	18208437	.	+	0	gene_id "b79ef49f-46e1-483f-b0cf-ba28ced00867_ENSG00000165097.9"; transcript_id "b79ef49f-46e1-483f-b0cf-ba28ced00867_ENSG00000165097.9"; exon_number "15"; exon_id "b79ef49f-46e1-483f-b0cf-ba28ced00867_ENSG00000165097.9.15";
chr6	/dev/stdin	exon	18212719	18212835	.	+	.	gene_id "b79ef49f-46e1-483f-b0cf-ba28ced00867_ENSG00000165097.9"; transcript_id "b79ef49f-46e1-483f-b0cf-ba28ced00867_ENSG00000165097.9"; exon_number "16"; exon_id "b79ef49f-46e1-483f-b0cf-ba28ced00867_ENSG00000165097.9.16";
chr6	/dev/stdin	CDS	18212719	18212835	.	+	0	gene_id "b79ef49f-46e1-483f-b0cf-ba28ced00867_ENSG00000165097.9"; transcript_id "b79ef49f-46e1-483f-b0cf-ba28ced00867_ENSG00000165097.9"; exon_number "16"; exon_id "b79ef49f-46e1-483f-b0cf-ba28ced00867_ENSG00000165097.9.16";
chr6	/dev/stdin	exon	18213887	18214012	.	+	.	gene_id "b79ef49f-46e1-483f-b0cf-ba28ced00867_ENSG00000165097.9"; transcript_id "b79ef49f-46e1-483f-b0cf-ba28ced00867_ENSG00000165097.9"; exon_number "17"; exon_id "b79ef49f-46e1-483f-b0cf-ba28ced00867_ENSG00000165097.9.17";
chr6	/dev/stdin	CDS	18213887	18214012	.	+	0	gene_id "b79ef49f-46e1-483f-b0cf-ba28ced00867_ENSG00000165097.9"; transcript_id "b79ef49f-46e1-483f-b0cf-ba28ced00867_ENSG00000165097.9"; exon_number "17"; exon_id "b79ef49f-46e1-483f-b0cf-ba28ced00867_ENSG00000165097.9.17";
chr6	/dev/stdin	exon	18215238	18215360	.	+	.	gene_id "b79ef49f-46e1-483f-b0cf-ba28ced00867_ENSG00000165097.9"; transcript_id "b79ef49f-46e1-483f-b0cf-ba28ced00867_ENSG00000165097.9"; exon_number "18"; exon_id "b79ef49f-46e1-483f-b0cf-ba28ced00867_ENSG00000165097.9.18";
chr6	/dev/stdin	CDS	18215238	18215360	.	+	0	gene_id "b79ef49f-46e1-483f-b0cf-ba28ced00867_ENSG00000165097.9"; transcript_id "b79ef49f-46e1-483f-b0cf-ba28ced00867_ENSG00000165097.9"; exon_number "18"; exon_id "b79ef49f-46e1-483f-b0cf-ba28ced00867_ENSG00000165097.9.18";
chr6	/dev/stdin	exon	18222140	18223384	.	+	.	gene_id "b79ef49f-46e1-483f-b0cf-ba28ced00867_ENSG00000165097.9"; transcript_id "b79ef49f-46e1-483f-b0cf-ba28ced00867_ENSG00000165097.9"; exon_number "19"; exon_id "b79ef49f-46e1-483f-b0cf-ba28ced00867_ENSG00000165097.9.19";
chr6	/dev/stdin	CDS	18222140	18223381	.	+	0	gene_id "b79ef49f-46e1-483f-b0cf-ba28ced00867_ENSG00000165097.9"; transcript_id "b79ef49f-46e1-483f-b0cf-ba28ced00867_ENSG00000165097.9"; exon_number "19"; exon_id "b79ef49f-46e1-483f-b0cf-ba28ced00867_ENSG00000165097.9.19";
chr6	/dev/stdin	start_codon	18155620	18155622	.	+	0	gene_id "b79ef49f-46e1-483f-b0cf-ba28ced00867_ENSG00000165097.9"; transcript_id "b79ef49f-46e1-483f-b0cf-ba28ced00867_ENSG00000165097.9"; exon_number "1"; exon_id "b79ef49f-46e1-483f-b0cf-ba28ced00867_ENSG00000165097.9.1";
chr6	/dev/stdin	stop_codon	18223382	18223384	.	+	0	gene_id "b79ef49f-46e1-483f-b0cf-ba28ced00867_ENSG00000165097.9"; transcript_id "b79ef49f-46e1-483f-b0cf-ba28ced00867_ENSG00000165097.9"; exon_number "19"; exon_id "b79ef49f-46e1-483f-b0cf-ba28ced00867_ENSG00000165097.9.19";
chr6	/dev/stdin	transcript	18156112	18222785	.	+	.	gene_id "a17a0ab0-6c22-4557-9344-30748d739f48_ENSG00000165097.9"; transcript_id "a17a0ab0-6c22-4557-9344-30748d739f48_ENSG00000165097.9";
chr6	/dev/stdin	exon	18156112	18156157	.	+	.	gene_id "a17a0ab0-6c22-4557-9344-30748d739f48_ENSG00000165097.9"; transcript_id "a17a0ab0-6c22-4557-9344-30748d739f48_ENSG00000165097.9"; exon_number "1"; exon_id "a17a0ab0-6c22-4557-9344-30748d739f48_ENSG00000165097.9.1";
chr6	/dev/stdin	CDS	18156112	18156157	.	+	0	gene_id "a17a0ab0-6c22-4557-9344-30748d739f48_ENSG00000165097.9"; transcript_id "a17a0ab0-6c22-4557-9344-30748d739f48_ENSG00000165097.9"; exon_number "1"; exon_id "a17a0ab0-6c22-4557-9344-30748d739f48_ENSG00000165097.9.1";
chr6	/dev/stdin	exon	18160114	18160213	.	+	.	gene_id "a17a0ab0-6c22-4557-9344-30748d739f48_ENSG00000165097.9"; transcript_id "a17a0ab0-6c22-4557-9344-30748d739f48_ENSG00000165097.9"; exon_number "2"; exon_id "a17a0ab0-6c22-4557-9344-30748d739f48_ENSG00000165097.9.2";
chr6	/dev/stdin	CDS	18160114	18160213	.	+	2	gene_id "a17a0ab0-6c22-4557-9344-30748d739f48_ENSG00000165097.9"; transcript_id "a17a0ab0-6c22-4557-9344-30748d739f48_ENSG00000165097.9"; exon_number "2"; exon_id "a17a0ab0-6c22-4557-9344-30748d739f48_ENSG00000165097.9.2";
chr6	/dev/stdin	exon	18161558	18161685	.	+	.	gene_id "a17a0ab0-6c22-4557-9344-30748d739f48_ENSG00000165097.9"; transcript_id "a17a0ab0-6c22-4557-9344-30748d739f48_ENSG00000165097.9"; exon_number "3"; exon_id "a17a0ab0-6c22-4557-9344-30748d739f48_ENSG00000165097.9.3";
chr6	/dev/stdin	CDS	18161558	18161685	.	+	1	gene_id "a17a0ab0-6c22-4557-9344-30748d739f48_ENSG00000165097.9"; transcript_id "a17a0ab0-6c22-4557-9344-30748d739f48_ENSG00000165097.9"; exon_number "3"; exon_id "a17a0ab0-6c22-4557-9344-30748d739f48_ENSG00000165097.9.3";
chr6	/dev/stdin	exon	18163066	18163155	.	+	.	gene_id "a17a0ab0-6c22-4557-9344-30748d739f48_ENSG00000165097.9"; transcript_id "a17a0ab0-6c22-4557-9344-30748d739f48_ENSG00000165097.9"; exon_number "4"; exon_id "a17a0ab0-6c22-4557-9344-30748d739f48_ENSG00000165097.9.4";
chr6	/dev/stdin	CDS	18163066	18163155	.	+	2	gene_id "a17a0ab0-6c22-4557-9344-30748d739f48_ENSG00000165097.9"; transcript_id "a17a0ab0-6c22-4557-9344-30748d739f48_ENSG00000165097.9"; exon_number "4"; exon_id "a17a0ab0-6c22-4557-9344-30748d739f48_ENSG00000165097.9.4";
chr6	/dev/stdin	exon	18166498	18166609	.	+	.	gene_id "a17a0ab0-6c22-4557-9344-30748d739f48_ENSG00000165097.9"; transcript_id "a17a0ab0-6c22-4557-9344-30748d739f48_ENSG00000165097.9"; exon_number "5"; exon_id "a17a0ab0-6c22-4557-9344-30748d739f48_ENSG00000165097.9.5";
chr6	/dev/stdin	CDS	18166498	18166609	.	+	2	gene_id "a17a0ab0-6c22-4557-9344-30748d739f48_ENSG00000165097.9"; transcript_id "a17a0ab0-6c22-4557-9344-30748d739f48_ENSG00000165097.9"; exon_number "5"; exon_id "a17a0ab0-6c22-4557-9344-30748d739f48_ENSG00000165097.9.5";
chr6	/dev/stdin	exon	18171594	18171710	.	+	.	gene_id "a17a0ab0-6c22-4557-9344-30748d739f48_ENSG00000165097.9"; transcript_id "a17a0ab0-6c22-4557-9344-30748d739f48_ENSG00000165097.9"; exon_number "6"; exon_id "a17a0ab0-6c22-4557-9344-30748d739f48_ENSG00000165097.9.6";
chr6	/dev/stdin	CDS	18171594	18171710	.	+	1	gene_id "a17a0ab0-6c22-4557-9344-30748d739f48_ENSG00000165097.9"; transcript_id "a17a0ab0-6c22-4557-9344-30748d739f48_ENSG00000165097.9"; exon_number "6"; exon_id "a17a0ab0-6c22-4557-9344-30748d739f48_ENSG00000165097.9.6";
chr6	/dev/stdin	exon	18186003	18186041	.	+	.	gene_id "a17a0ab0-6c22-4557-9344-30748d739f48_ENSG00000165097.9"; transcript_id "a17a0ab0-6c22-4557-9344-30748d739f48_ENSG00000165097.9"; exon_number "7"; exon_id "a17a0ab0-6c22-4557-9344-30748d739f48_ENSG00000165097.9.7";
chr6	/dev/stdin	CDS	18186003	18186041	.	+	1	gene_id "a17a0ab0-6c22-4557-9344-30748d739f48_ENSG00000165097.9"; transcript_id "a17a0ab0-6c22-4557-9344-30748d739f48_ENSG00000165097.9"; exon_number "7"; exon_id "a17a0ab0-6c22-4557-9344-30748d739f48_ENSG00000165097.9.7";
chr6	/dev/stdin	exon	18188023	18188233	.	+	.	gene_id "a17a0ab0-6c22-4557-9344-30748d739f48_ENSG00000165097.9"; transcript_id "a17a0ab0-6c22-4557-9344-30748d739f48_ENSG00000165097.9"; exon_number "8"; exon_id "a17a0ab0-6c22-4557-9344-30748d739f48_ENSG00000165097.9.8";
chr6	/dev/stdin	CDS	18188023	18188233	.	+	1	gene_id "a17a0ab0-6c22-4557-9344-30748d739f48_ENSG00000165097.9"; transcript_id "a17a0ab0-6c22-4557-9344-30748d739f48_ENSG00000165097.9"; exon_number "8"; exon_id "a17a0ab0-6c22-4557-9344-30748d739f48_ENSG00000165097.9.8";
chr6	/dev/stdin	exon	18191428	18191612	.	+	.	gene_id "a17a0ab0-6c22-4557-9344-30748d739f48_ENSG00000165097.9"; transcript_id "a17a0ab0-6c22-4557-9344-30748d739f48_ENSG00000165097.9"; exon_number "9"; exon_id "a17a0ab0-6c22-4557-9344-30748d739f48_ENSG00000165097.9.9";
chr6	/dev/stdin	CDS	18191428	18191612	.	+	0	gene_id "a17a0ab0-6c22-4557-9344-30748d739f48_ENSG00000165097.9"; transcript_id "a17a0ab0-6c22-4557-9344-30748d739f48_ENSG00000165097.9"; exon_number "9"; exon_id "a17a0ab0-6c22-4557-9344-30748d739f48_ENSG00000165097.9.9";
chr6	/dev/stdin	exon	18197288	18197464	.	+	.	gene_id "a17a0ab0-6c22-4557-9344-30748d739f48_ENSG00000165097.9"; transcript_id "a17a0ab0-6c22-4557-9344-30748d739f48_ENSG00000165097.9"; exon_number "10"; exon_id "a17a0ab0-6c22-4557-9344-30748d739f48_ENSG00000165097.9.10";
chr6	/dev/stdin	CDS	18197288	18197464	.	+	1	gene_id "a17a0ab0-6c22-4557-9344-30748d739f48_ENSG00000165097.9"; transcript_id "a17a0ab0-6c22-4557-9344-30748d739f48_ENSG00000165097.9"; exon_number "10"; exon_id "a17a0ab0-6c22-4557-9344-30748d739f48_ENSG00000165097.9.10";
chr6	/dev/stdin	exon	18197818	18197892	.	+	.	gene_id "a17a0ab0-6c22-4557-9344-30748d739f48_ENSG00000165097.9"; transcript_id "a17a0ab0-6c22-4557-9344-30748d739f48_ENSG00000165097.9"; exon_number "11"; exon_id "a17a0ab0-6c22-4557-9344-30748d739f48_ENSG00000165097.9.11";
chr6	/dev/stdin	CDS	18197818	18197892	.	+	1	gene_id "a17a0ab0-6c22-4557-9344-30748d739f48_ENSG00000165097.9"; transcript_id "a17a0ab0-6c22-4557-9344-30748d739f48_ENSG00000165097.9"; exon_number "11"; exon_id "a17a0ab0-6c22-4557-9344-30748d739f48_ENSG00000165097.9.11";
chr6	/dev/stdin	exon	18200670	18200807	.	+	.	gene_id "a17a0ab0-6c22-4557-9344-30748d739f48_ENSG00000165097.9"; transcript_id "a17a0ab0-6c22-4557-9344-30748d739f48_ENSG00000165097.9"; exon_number "12"; exon_id "a17a0ab0-6c22-4557-9344-30748d739f48_ENSG00000165097.9.12";
chr6	/dev/stdin	CDS	18200670	18200807	.	+	1	gene_id "a17a0ab0-6c22-4557-9344-30748d739f48_ENSG00000165097.9"; transcript_id "a17a0ab0-6c22-4557-9344-30748d739f48_ENSG00000165097.9"; exon_number "12"; exon_id "a17a0ab0-6c22-4557-9344-30748d739f48_ENSG00000165097.9.12";
chr6	/dev/stdin	exon	18201717	18201888	.	+	.	gene_id "a17a0ab0-6c22-4557-9344-30748d739f48_ENSG00000165097.9"; transcript_id "a17a0ab0-6c22-4557-9344-30748d739f48_ENSG00000165097.9"; exon_number "13"; exon_id "a17a0ab0-6c22-4557-9344-30748d739f48_ENSG00000165097.9.13";
chr6	/dev/stdin	CDS	18201717	18201888	.	+	1	gene_id "a17a0ab0-6c22-4557-9344-30748d739f48_ENSG00000165097.9"; transcript_id "a17a0ab0-6c22-4557-9344-30748d739f48_ENSG00000165097.9"; exon_number "13"; exon_id "a17a0ab0-6c22-4557-9344-30748d739f48_ENSG00000165097.9.13";
chr6	/dev/stdin	exon	18205768	18205895	.	+	.	gene_id "a17a0ab0-6c22-4557-9344-30748d739f48_ENSG00000165097.9"; transcript_id "a17a0ab0-6c22-4557-9344-30748d739f48_ENSG00000165097.9"; exon_number "14"; exon_id "a17a0ab0-6c22-4557-9344-30748d739f48_ENSG00000165097.9.14";
chr6	/dev/stdin	CDS	18205768	18205895	.	+	0	gene_id "a17a0ab0-6c22-4557-9344-30748d739f48_ENSG00000165097.9"; transcript_id "a17a0ab0-6c22-4557-9344-30748d739f48_ENSG00000165097.9"; exon_number "14"; exon_id "a17a0ab0-6c22-4557-9344-30748d739f48_ENSG00000165097.9.14";
chr6	/dev/stdin	exon	18207629	18207760	.	+	.	gene_id "a17a0ab0-6c22-4557-9344-30748d739f48_ENSG00000165097.9"; transcript_id "a17a0ab0-6c22-4557-9344-30748d739f48_ENSG00000165097.9"; exon_number "15"; exon_id "a17a0ab0-6c22-4557-9344-30748d739f48_ENSG00000165097.9.15";
chr6	/dev/stdin	CDS	18207629	18207760	.	+	1	gene_id "a17a0ab0-6c22-4557-9344-30748d739f48_ENSG00000165097.9"; transcript_id "a17a0ab0-6c22-4557-9344-30748d739f48_ENSG00000165097.9"; exon_number "15"; exon_id "a17a0ab0-6c22-4557-9344-30748d739f48_ENSG00000165097.9.15";
chr6	/dev/stdin	exon	18208363	18208437	.	+	.	gene_id "a17a0ab0-6c22-4557-9344-30748d739f48_ENSG00000165097.9"; transcript_id "a17a0ab0-6c22-4557-9344-30748d739f48_ENSG00000165097.9"; exon_number "16"; exon_id "a17a0ab0-6c22-4557-9344-30748d739f48_ENSG00000165097.9.16";
chr6	/dev/stdin	CDS	18208363	18208437	.	+	1	gene_id "a17a0ab0-6c22-4557-9344-30748d739f48_ENSG00000165097.9"; transcript_id "a17a0ab0-6c22-4557-9344-30748d739f48_ENSG00000165097.9"; exon_number "16"; exon_id "a17a0ab0-6c22-4557-9344-30748d739f48_ENSG00000165097.9.16";
chr6	/dev/stdin	exon	18212719	18212835	.	+	.	gene_id "a17a0ab0-6c22-4557-9344-30748d739f48_ENSG00000165097.9"; transcript_id "a17a0ab0-6c22-4557-9344-30748d739f48_ENSG00000165097.9"; exon_number "17"; exon_id "a17a0ab0-6c22-4557-9344-30748d739f48_ENSG00000165097.9.17";
chr6	/dev/stdin	CDS	18212719	18212835	.	+	1	gene_id "a17a0ab0-6c22-4557-9344-30748d739f48_ENSG00000165097.9"; transcript_id "a17a0ab0-6c22-4557-9344-30748d739f48_ENSG00000165097.9"; exon_number "17"; exon_id "a17a0ab0-6c22-4557-9344-30748d739f48_ENSG00000165097.9.17";
chr6	/dev/stdin	exon	18213887	18214012	.	+	.	gene_id "a17a0ab0-6c22-4557-9344-30748d739f48_ENSG00000165097.9"; transcript_id "a17a0ab0-6c22-4557-9344-30748d739f48_ENSG00000165097.9"; exon_number "18"; exon_id "a17a0ab0-6c22-4557-9344-30748d739f48_ENSG00000165097.9.18";
chr6	/dev/stdin	CDS	18213887	18214012	.	+	1	gene_id "a17a0ab0-6c22-4557-9344-30748d739f48_ENSG00000165097.9"; transcript_id "a17a0ab0-6c22-4557-9344-30748d739f48_ENSG00000165097.9"; exon_number "18"; exon_id "a17a0ab0-6c22-4557-9344-30748d739f48_ENSG00000165097.9.18";
chr6	/dev/stdin	exon	18215238	18215360	.	+	.	gene_id "a17a0ab0-6c22-4557-9344-30748d739f48_ENSG00000165097.9"; transcript_id "a17a0ab0-6c22-4557-9344-30748d739f48_ENSG00000165097.9"; exon_number "19"; exon_id "a17a0ab0-6c22-4557-9344-30748d739f48_ENSG00000165097.9.19";
chr6	/dev/stdin	CDS	18215238	18215360	.	+	1	gene_id "a17a0ab0-6c22-4557-9344-30748d739f48_ENSG00000165097.9"; transcript_id "a17a0ab0-6c22-4557-9344-30748d739f48_ENSG00000165097.9"; exon_number "19"; exon_id "a17a0ab0-6c22-4557-9344-30748d739f48_ENSG00000165097.9.19";
chr6	/dev/stdin	exon	18217964	18218116	.	+	.	gene_id "a17a0ab0-6c22-4557-9344-30748d739f48_ENSG00000165097.9"; transcript_id "a17a0ab0-6c22-4557-9344-30748d739f48_ENSG00000165097.9"; exon_number "20"; exon_id "a17a0ab0-6c22-4557-9344-30748d739f48_ENSG00000165097.9.20";
chr6	/dev/stdin	CDS	18217964	18218116	.	+	1	gene_id "a17a0ab0-6c22-4557-9344-30748d739f48_ENSG00000165097.9"; transcript_id "a17a0ab0-6c22-4557-9344-30748d739f48_ENSG00000165097.9"; exon_number "20"; exon_id "a17a0ab0-6c22-4557-9344-30748d739f48_ENSG00000165097.9.20";
chr6	/dev/stdin	exon	18222140	18222785	.	+	.	gene_id "a17a0ab0-6c22-4557-9344-30748d739f48_ENSG00000165097.9"; transcript_id "a17a0ab0-6c22-4557-9344-30748d739f48_ENSG00000165097.9"; exon_number "21"; exon_id "a17a0ab0-6c22-4557-9344-30748d739f48_ENSG00000165097.9.21";
chr6	/dev/stdin	CDS	18222140	18222782	.	+	1	gene_id "a17a0ab0-6c22-4557-9344-30748d739f48_ENSG00000165097.9"; transcript_id "a17a0ab0-6c22-4557-9344-30748d739f48_ENSG00000165097.9"; exon_number "21"; exon_id "a17a0ab0-6c22-4557-9344-30748d739f48_ENSG00000165097.9.21";
chr6	/dev/stdin	start_codon	18156112	18156114	.	+	0	gene_id "a17a0ab0-6c22-4557-9344-30748d739f48_ENSG00000165097.9"; transcript_id "a17a0ab0-6c22-4557-9344-30748d739f48_ENSG00000165097.9"; exon_number "1"; exon_id "a17a0ab0-6c22-4557-9344-30748d739f48_ENSG00000165097.9.1";
chr6	/dev/stdin	stop_codon	18222783	18222785	.	+	0	gene_id "a17a0ab0-6c22-4557-9344-30748d739f48_ENSG00000165097.9"; transcript_id "a17a0ab0-6c22-4557-9344-30748d739f48_ENSG00000165097.9"; exon_number "21"; exon_id "a17a0ab0-6c22-4557-9344-30748d739f48_ENSG00000165097.9.21";
chr6	/dev/stdin	transcript	18224415	18264766	.	-	.	gene_id "ENST00000397239.3_ENSG00000124795.10"; transcript_id "ENST00000397239.3_ENSG00000124795.10";
chr6	/dev/stdin	exon	18224415	18225961	.	-	.	gene_id "ENST00000397239.3_ENSG00000124795.10"; transcript_id "ENST00000397239.3_ENSG00000124795.10"; exon_number "1"; exon_id "ENST00000397239.3_ENSG00000124795.10.1";
chr6	/dev/stdin	CDS	18224418	18225961	.	-	2	gene_id "ENST00000397239.3_ENSG00000124795.10"; transcript_id "ENST00000397239.3_ENSG00000124795.10"; exon_number "1"; exon_id "ENST00000397239.3_ENSG00000124795.10.1";
chr6	/dev/stdin	exon	18226405	18226473	.	-	.	gene_id "ENST00000397239.3_ENSG00000124795.10"; transcript_id "ENST00000397239.3_ENSG00000124795.10"; exon_number "2"; exon_id "ENST00000397239.3_ENSG00000124795.10.2";
chr6	/dev/stdin	CDS	18226405	18226473	.	-	2	gene_id "ENST00000397239.3_ENSG00000124795.10"; transcript_id "ENST00000397239.3_ENSG00000124795.10"; exon_number "2"; exon_id "ENST00000397239.3_ENSG00000124795.10.2";
chr6	/dev/stdin	exon	18236683	18236831	.	-	.	gene_id "ENST00000397239.3_ENSG00000124795.10"; transcript_id "ENST00000397239.3_ENSG00000124795.10"; exon_number "3"; exon_id "ENST00000397239.3_ENSG00000124795.10.3";
chr6	/dev/stdin	CDS	18236683	18236831	.	-	1	gene_id "ENST00000397239.3_ENSG00000124795.10"; transcript_id "ENST00000397239.3_ENSG00000124795.10"; exon_number "3"; exon_id "ENST00000397239.3_ENSG00000124795.10.3";
chr6	/dev/stdin	exon	18237612	18237747	.	-	.	gene_id "ENST00000397239.3_ENSG00000124795.10"; transcript_id "ENST00000397239.3_ENSG00000124795.10"; exon_number "4"; exon_id "ENST00000397239.3_ENSG00000124795.10.4";
chr6	/dev/stdin	CDS	18237612	18237747	.	-	2	gene_id "ENST00000397239.3_ENSG00000124795.10"; transcript_id "ENST00000397239.3_ENSG00000124795.10"; exon_number "4"; exon_id "ENST00000397239.3_ENSG00000124795.10.4";
chr6	/dev/stdin	exon	18249882	18250070	.	-	.	gene_id "ENST00000397239.3_ENSG00000124795.10"; transcript_id "ENST00000397239.3_ENSG00000124795.10"; exon_number "5"; exon_id "ENST00000397239.3_ENSG00000124795.10.5";
chr6	/dev/stdin	CDS	18249882	18250070	.	-	2	gene_id "ENST00000397239.3_ENSG00000124795.10"; transcript_id "ENST00000397239.3_ENSG00000124795.10"; exon_number "5"; exon_id "ENST00000397239.3_ENSG00000124795.10.5";
chr6	/dev/stdin	exon	18255962	18256082	.	-	.	gene_id "ENST00000397239.3_ENSG00000124795.10"; transcript_id "ENST00000397239.3_ENSG00000124795.10"; exon_number "6"; exon_id "ENST00000397239.3_ENSG00000124795.10.6";
chr6	/dev/stdin	CDS	18255962	18256082	.	-	0	gene_id "ENST00000397239.3_ENSG00000124795.10"; transcript_id "ENST00000397239.3_ENSG00000124795.10"; exon_number "6"; exon_id "ENST00000397239.3_ENSG00000124795.10.6";
chr6	/dev/stdin	exon	18256592	18256686	.	-	.	gene_id "ENST00000397239.3_ENSG00000124795.10"; transcript_id "ENST00000397239.3_ENSG00000124795.10"; exon_number "7"; exon_id "ENST00000397239.3_ENSG00000124795.10.7";
chr6	/dev/stdin	CDS	18256592	18256686	.	-	2	gene_id "ENST00000397239.3_ENSG00000124795.10"; transcript_id "ENST00000397239.3_ENSG00000124795.10"; exon_number "7"; exon_id "ENST00000397239.3_ENSG00000124795.10.7";
chr6	/dev/stdin	exon	18258184	18258293	.	-	.	gene_id "ENST00000397239.3_ENSG00000124795.10"; transcript_id "ENST00000397239.3_ENSG00000124795.10"; exon_number "8"; exon_id "ENST00000397239.3_ENSG00000124795.10.8";
chr6	/dev/stdin	CDS	18258184	18258293	.	-	1	gene_id "ENST00000397239.3_ENSG00000124795.10"; transcript_id "ENST00000397239.3_ENSG00000124795.10"; exon_number "8"; exon_id "ENST00000397239.3_ENSG00000124795.10.8";
chr6	/dev/stdin	exon	18258535	18258636	.	-	.	gene_id "ENST00000397239.3_ENSG00000124795.10"; transcript_id "ENST00000397239.3_ENSG00000124795.10"; exon_number "9"; exon_id "ENST00000397239.3_ENSG00000124795.10.9";
chr6	/dev/stdin	CDS	18258535	18258636	.	-	1	gene_id "ENST00000397239.3_ENSG00000124795.10"; transcript_id "ENST00000397239.3_ENSG00000124795.10"; exon_number "9"; exon_id "ENST00000397239.3_ENSG00000124795.10.9";
chr6	/dev/stdin	exon	18264074	18264227	.	-	.	gene_id "ENST00000397239.3_ENSG00000124795.10"; transcript_id "ENST00000397239.3_ENSG00000124795.10"; exon_number "10"; exon_id "ENST00000397239.3_ENSG00000124795.10.10";
chr6	/dev/stdin	CDS	18264074	18264227	.	-	2	gene_id "ENST00000397239.3_ENSG00000124795.10"; transcript_id "ENST00000397239.3_ENSG00000124795.10"; exon_number "10"; exon_id "ENST00000397239.3_ENSG00000124795.10.10";
chr6	/dev/stdin	exon	18264616	18264766	.	-	.	gene_id "ENST00000397239.3_ENSG00000124795.10"; transcript_id "ENST00000397239.3_ENSG00000124795.10"; exon_number "11"; exon_id "ENST00000397239.3_ENSG00000124795.10.11";
chr6	/dev/stdin	CDS	18264616	18264766	.	-	0	gene_id "ENST00000397239.3_ENSG00000124795.10"; transcript_id "ENST00000397239.3_ENSG00000124795.10"; exon_number "11"; exon_id "ENST00000397239.3_ENSG00000124795.10.11";
chr6	/dev/stdin	start_codon	18264764	18264766	.	-	0	gene_id "ENST00000397239.3_ENSG00000124795.10"; transcript_id "ENST00000397239.3_ENSG00000124795.10"; exon_number "11"; exon_id "ENST00000397239.3_ENSG00000124795.10.11";
chr6	/dev/stdin	stop_codon	18224415	18224417	.	-	0	gene_id "ENST00000397239.3_ENSG00000124795.10"; transcript_id "ENST00000397239.3_ENSG00000124795.10"; exon_number "1"; exon_id "ENST00000397239.3_ENSG00000124795.10.1";
chr6	/dev/stdin	transcript	18237613	18264766	.	-	.	gene_id "d61280ea-0776-489f-b05a-446dd823a9ab_ENSG00000124795.10"; transcript_id "d61280ea-0776-489f-b05a-446dd823a9ab_ENSG00000124795.10";
chr6	/dev/stdin	exon	18237613	18237747	.	-	.	gene_id "d61280ea-0776-489f-b05a-446dd823a9ab_ENSG00000124795.10"; transcript_id "d61280ea-0776-489f-b05a-446dd823a9ab_ENSG00000124795.10"; exon_number "1"; exon_id "d61280ea-0776-489f-b05a-446dd823a9ab_ENSG00000124795.10.1";
chr6	/dev/stdin	CDS	18237613	18237747	.	-	2	gene_id "d61280ea-0776-489f-b05a-446dd823a9ab_ENSG00000124795.10"; transcript_id "d61280ea-0776-489f-b05a-446dd823a9ab_ENSG00000124795.10"; exon_number "1"; exon_id "d61280ea-0776-489f-b05a-446dd823a9ab_ENSG00000124795.10.1";
chr6	/dev/stdin	exon	18249882	18250070	.	-	.	gene_id "d61280ea-0776-489f-b05a-446dd823a9ab_ENSG00000124795.10"; transcript_id "d61280ea-0776-489f-b05a-446dd823a9ab_ENSG00000124795.10"; exon_number "2"; exon_id "d61280ea-0776-489f-b05a-446dd823a9ab_ENSG00000124795.10.2";
chr6	/dev/stdin	CDS	18249882	18250070	.	-	2	gene_id "d61280ea-0776-489f-b05a-446dd823a9ab_ENSG00000124795.10"; transcript_id "d61280ea-0776-489f-b05a-446dd823a9ab_ENSG00000124795.10"; exon_number "2"; exon_id "d61280ea-0776-489f-b05a-446dd823a9ab_ENSG00000124795.10.2";
chr6	/dev/stdin	exon	18255962	18256082	.	-	.	gene_id "d61280ea-0776-489f-b05a-446dd823a9ab_ENSG00000124795.10"; transcript_id "d61280ea-0776-489f-b05a-446dd823a9ab_ENSG00000124795.10"; exon_number "3"; exon_id "d61280ea-0776-489f-b05a-446dd823a9ab_ENSG00000124795.10.3";
chr6	/dev/stdin	CDS	18255962	18256082	.	-	0	gene_id "d61280ea-0776-489f-b05a-446dd823a9ab_ENSG00000124795.10"; transcript_id "d61280ea-0776-489f-b05a-446dd823a9ab_ENSG00000124795.10"; exon_number "3"; exon_id "d61280ea-0776-489f-b05a-446dd823a9ab_ENSG00000124795.10.3";
chr6	/dev/stdin	exon	18256592	18256686	.	-	.	gene_id "d61280ea-0776-489f-b05a-446dd823a9ab_ENSG00000124795.10"; transcript_id "d61280ea-0776-489f-b05a-446dd823a9ab_ENSG00000124795.10"; exon_number "4"; exon_id "d61280ea-0776-489f-b05a-446dd823a9ab_ENSG00000124795.10.4";
chr6	/dev/stdin	CDS	18256592	18256686	.	-	2	gene_id "d61280ea-0776-489f-b05a-446dd823a9ab_ENSG00000124795.10"; transcript_id "d61280ea-0776-489f-b05a-446dd823a9ab_ENSG00000124795.10"; exon_number "4"; exon_id "d61280ea-0776-489f-b05a-446dd823a9ab_ENSG00000124795.10.4";
chr6	/dev/stdin	exon	18258184	18258293	.	-	.	gene_id "d61280ea-0776-489f-b05a-446dd823a9ab_ENSG00000124795.10"; transcript_id "d61280ea-0776-489f-b05a-446dd823a9ab_ENSG00000124795.10"; exon_number "5"; exon_id "d61280ea-0776-489f-b05a-446dd823a9ab_ENSG00000124795.10.5";
chr6	/dev/stdin	CDS	18258184	18258293	.	-	1	gene_id "d61280ea-0776-489f-b05a-446dd823a9ab_ENSG00000124795.10"; transcript_id "d61280ea-0776-489f-b05a-446dd823a9ab_ENSG00000124795.10"; exon_number "5"; exon_id "d61280ea-0776-489f-b05a-446dd823a9ab_ENSG00000124795.10.5";
chr6	/dev/stdin	exon	18264074	18264227	.	-	.	gene_id "d61280ea-0776-489f-b05a-446dd823a9ab_ENSG00000124795.10"; transcript_id "d61280ea-0776-489f-b05a-446dd823a9ab_ENSG00000124795.10"; exon_number "6"; exon_id "d61280ea-0776-489f-b05a-446dd823a9ab_ENSG00000124795.10.6";
chr6	/dev/stdin	CDS	18264074	18264227	.	-	2	gene_id "d61280ea-0776-489f-b05a-446dd823a9ab_ENSG00000124795.10"; transcript_id "d61280ea-0776-489f-b05a-446dd823a9ab_ENSG00000124795.10"; exon_number "6"; exon_id "d61280ea-0776-489f-b05a-446dd823a9ab_ENSG00000124795.10.6";
chr6	/dev/stdin	exon	18264616	18264766	.	-	.	gene_id "d61280ea-0776-489f-b05a-446dd823a9ab_ENSG00000124795.10"; transcript_id "d61280ea-0776-489f-b05a-446dd823a9ab_ENSG00000124795.10"; exon_number "7"; exon_id "d61280ea-0776-489f-b05a-446dd823a9ab_ENSG00000124795.10.7";
chr6	/dev/stdin	CDS	18264616	18264766	.	-	0	gene_id "d61280ea-0776-489f-b05a-446dd823a9ab_ENSG00000124795.10"; transcript_id "d61280ea-0776-489f-b05a-446dd823a9ab_ENSG00000124795.10"; exon_number "7"; exon_id "d61280ea-0776-489f-b05a-446dd823a9ab_ENSG00000124795.10.7";
chr6	/dev/stdin	start_codon	18264764	18264766	.	-	0	gene_id "d61280ea-0776-489f-b05a-446dd823a9ab_ENSG00000124795.10"; transcript_id "d61280ea-0776-489f-b05a-446dd823a9ab_ENSG00000124795.10"; exon_number "7"; exon_id "d61280ea-0776-489f-b05a-446dd823a9ab_ENSG00000124795.10.7";
chr6	/dev/stdin	transcript	18249972	18264439	.	-	.	gene_id "4cc9519c-6387-4b8b-aa67-d41a904c5c06_ENSG00000124795.10"; transcript_id "4cc9519c-6387-4b8b-aa67-d41a904c5c06_ENSG00000124795.10";
chr6	/dev/stdin	exon	18249972	18250070	.	-	.	gene_id "4cc9519c-6387-4b8b-aa67-d41a904c5c06_ENSG00000124795.10"; transcript_id "4cc9519c-6387-4b8b-aa67-d41a904c5c06_ENSG00000124795.10"; exon_number "1"; exon_id "4cc9519c-6387-4b8b-aa67-d41a904c5c06_ENSG00000124795.10.1";
chr6	/dev/stdin	CDS	18249972	18250070	.	-	2	gene_id "4cc9519c-6387-4b8b-aa67-d41a904c5c06_ENSG00000124795.10"; transcript_id "4cc9519c-6387-4b8b-aa67-d41a904c5c06_ENSG00000124795.10"; exon_number "1"; exon_id "4cc9519c-6387-4b8b-aa67-d41a904c5c06_ENSG00000124795.10.1";
chr6	/dev/stdin	exon	18255962	18256082	.	-	.	gene_id "4cc9519c-6387-4b8b-aa67-d41a904c5c06_ENSG00000124795.10"; transcript_id "4cc9519c-6387-4b8b-aa67-d41a904c5c06_ENSG00000124795.10"; exon_number "2"; exon_id "4cc9519c-6387-4b8b-aa67-d41a904c5c06_ENSG00000124795.10.2";
chr6	/dev/stdin	CDS	18255962	18256082	.	-	0	gene_id "4cc9519c-6387-4b8b-aa67-d41a904c5c06_ENSG00000124795.10"; transcript_id "4cc9519c-6387-4b8b-aa67-d41a904c5c06_ENSG00000124795.10"; exon_number "2"; exon_id "4cc9519c-6387-4b8b-aa67-d41a904c5c06_ENSG00000124795.10.2";
chr6	/dev/stdin	exon	18256592	18256686	.	-	.	gene_id "4cc9519c-6387-4b8b-aa67-d41a904c5c06_ENSG00000124795.10"; transcript_id "4cc9519c-6387-4b8b-aa67-d41a904c5c06_ENSG00000124795.10"; exon_number "3"; exon_id "4cc9519c-6387-4b8b-aa67-d41a904c5c06_ENSG00000124795.10.3";
chr6	/dev/stdin	CDS	18256592	18256686	.	-	2	gene_id "4cc9519c-6387-4b8b-aa67-d41a904c5c06_ENSG00000124795.10"; transcript_id "4cc9519c-6387-4b8b-aa67-d41a904c5c06_ENSG00000124795.10"; exon_number "3"; exon_id "4cc9519c-6387-4b8b-aa67-d41a904c5c06_ENSG00000124795.10.3";
chr6	/dev/stdin	exon	18258184	18258293	.	-	.	gene_id "4cc9519c-6387-4b8b-aa67-d41a904c5c06_ENSG00000124795.10"; transcript_id "4cc9519c-6387-4b8b-aa67-d41a904c5c06_ENSG00000124795.10"; exon_number "4"; exon_id "4cc9519c-6387-4b8b-aa67-d41a904c5c06_ENSG00000124795.10.4";
chr6	/dev/stdin	CDS	18258184	18258293	.	-	1	gene_id "4cc9519c-6387-4b8b-aa67-d41a904c5c06_ENSG00000124795.10"; transcript_id "4cc9519c-6387-4b8b-aa67-d41a904c5c06_ENSG00000124795.10"; exon_number "4"; exon_id "4cc9519c-6387-4b8b-aa67-d41a904c5c06_ENSG00000124795.10.4";
chr6	/dev/stdin	exon	18258535	18258636	.	-	.	gene_id "4cc9519c-6387-4b8b-aa67-d41a904c5c06_ENSG00000124795.10"; transcript_id "4cc9519c-6387-4b8b-aa67-d41a904c5c06_ENSG00000124795.10"; exon_number "5"; exon_id "4cc9519c-6387-4b8b-aa67-d41a904c5c06_ENSG00000124795.10.5";
chr6	/dev/stdin	CDS	18258535	18258636	.	-	1	gene_id "4cc9519c-6387-4b8b-aa67-d41a904c5c06_ENSG00000124795.10"; transcript_id "4cc9519c-6387-4b8b-aa67-d41a904c5c06_ENSG00000124795.10"; exon_number "5"; exon_id "4cc9519c-6387-4b8b-aa67-d41a904c5c06_ENSG00000124795.10.5";
chr6	/dev/stdin	exon	18264074	18264227	.	-	.	gene_id "4cc9519c-6387-4b8b-aa67-d41a904c5c06_ENSG00000124795.10"; transcript_id "4cc9519c-6387-4b8b-aa67-d41a904c5c06_ENSG00000124795.10"; exon_number "6"; exon_id "4cc9519c-6387-4b8b-aa67-d41a904c5c06_ENSG00000124795.10.6";
chr6	/dev/stdin	CDS	18264074	18264227	.	-	2	gene_id "4cc9519c-6387-4b8b-aa67-d41a904c5c06_ENSG00000124795.10"; transcript_id "4cc9519c-6387-4b8b-aa67-d41a904c5c06_ENSG00000124795.10"; exon_number "6"; exon_id "4cc9519c-6387-4b8b-aa67-d41a904c5c06_ENSG00000124795.10.6";
chr6	/dev/stdin	exon	18264325	18264439	.	-	.	gene_id "4cc9519c-6387-4b8b-aa67-d41a904c5c06_ENSG00000124795.10"; transcript_id "4cc9519c-6387-4b8b-aa67-d41a904c5c06_ENSG00000124795.10"; exon_number "7"; exon_id "4cc9519c-6387-4b8b-aa67-d41a904c5c06_ENSG00000124795.10.7";
chr6	/dev/stdin	CDS	18264325	18264439	.	-	0	gene_id "4cc9519c-6387-4b8b-aa67-d41a904c5c06_ENSG00000124795.10"; transcript_id "4cc9519c-6387-4b8b-aa67-d41a904c5c06_ENSG00000124795.10"; exon_number "7"; exon_id "4cc9519c-6387-4b8b-aa67-d41a904c5c06_ENSG00000124795.10.7";
chr6	/dev/stdin	start_codon	18264437	18264439	.	-	0	gene_id "4cc9519c-6387-4b8b-aa67-d41a904c5c06_ENSG00000124795.10"; transcript_id "4cc9519c-6387-4b8b-aa67-d41a904c5c06_ENSG00000124795.10"; exon_number "7"; exon_id "4cc9519c-6387-4b8b-aa67-d41a904c5c06_ENSG00000124795.10.7";
chr6	/dev/stdin	transcript	18387746	18466674	.	+	.	gene_id "ENST00000259939.3-1_ENSG00000137393.8"; transcript_id "ENST00000259939.3-1_ENSG00000137393.8";
chr6	/dev/stdin	exon	18387746	18387861	.	+	.	gene_id "ENST00000259939.3-1_ENSG00000137393.8"; transcript_id "ENST00000259939.3-1_ENSG00000137393.8"; exon_number "1"; exon_id "ENST00000259939.3-1_ENSG00000137393.8.1";
chr6	/dev/stdin	CDS	18387746	18387861	.	+	0	gene_id "ENST00000259939.3-1_ENSG00000137393.8"; transcript_id "ENST00000259939.3-1_ENSG00000137393.8"; exon_number "1"; exon_id "ENST00000259939.3-1_ENSG00000137393.8.1";
chr6	/dev/stdin	exon	18399730	18399930	.	+	.	gene_id "ENST00000259939.3-1_ENSG00000137393.8"; transcript_id "ENST00000259939.3-1_ENSG00000137393.8"; exon_number "2"; exon_id "ENST00000259939.3-1_ENSG00000137393.8.2";
chr6	/dev/stdin	CDS	18399730	18399930	.	+	1	gene_id "ENST00000259939.3-1_ENSG00000137393.8"; transcript_id "ENST00000259939.3-1_ENSG00000137393.8"; exon_number "2"; exon_id "ENST00000259939.3-1_ENSG00000137393.8.2";
chr6	/dev/stdin	exon	18427812	18427916	.	+	.	gene_id "ENST00000259939.3-1_ENSG00000137393.8"; transcript_id "ENST00000259939.3-1_ENSG00000137393.8"; exon_number "3"; exon_id "ENST00000259939.3-1_ENSG00000137393.8.3";
chr6	/dev/stdin	CDS	18427812	18427916	.	+	1	gene_id "ENST00000259939.3-1_ENSG00000137393.8"; transcript_id "ENST00000259939.3-1_ENSG00000137393.8"; exon_number "3"; exon_id "ENST00000259939.3-1_ENSG00000137393.8.3";
chr6	/dev/stdin	exon	18439915	18439975	.	+	.	gene_id "ENST00000259939.3-1_ENSG00000137393.8"; transcript_id "ENST00000259939.3-1_ENSG00000137393.8"; exon_number "4"; exon_id "ENST00000259939.3-1_ENSG00000137393.8.4";
chr6	/dev/stdin	CDS	18439915	18439975	.	+	1	gene_id "ENST00000259939.3-1_ENSG00000137393.8"; transcript_id "ENST00000259939.3-1_ENSG00000137393.8"; exon_number "4"; exon_id "ENST00000259939.3-1_ENSG00000137393.8.4";
chr6	/dev/stdin	exon	18457386	18457590	.	+	.	gene_id "ENST00000259939.3-1_ENSG00000137393.8"; transcript_id "ENST00000259939.3-1_ENSG00000137393.8"; exon_number "5"; exon_id "ENST00000259939.3-1_ENSG00000137393.8.5";
chr6	/dev/stdin	CDS	18457386	18457590	.	+	0	gene_id "ENST00000259939.3-1_ENSG00000137393.8"; transcript_id "ENST00000259939.3-1_ENSG00000137393.8"; exon_number "5"; exon_id "ENST00000259939.3-1_ENSG00000137393.8.5";
chr6	/dev/stdin	exon	18459838	18459982	.	+	.	gene_id "ENST00000259939.3-1_ENSG00000137393.8"; transcript_id "ENST00000259939.3-1_ENSG00000137393.8"; exon_number "6"; exon_id "ENST00000259939.3-1_ENSG00000137393.8.6";
chr6	/dev/stdin	CDS	18459838	18459982	.	+	2	gene_id "ENST00000259939.3-1_ENSG00000137393.8"; transcript_id "ENST00000259939.3-1_ENSG00000137393.8"; exon_number "6"; exon_id "ENST00000259939.3-1_ENSG00000137393.8.6";
chr6	/dev/stdin	exon	18463522	18463611	.	+	.	gene_id "ENST00000259939.3-1_ENSG00000137393.8"; transcript_id "ENST00000259939.3-1_ENSG00000137393.8"; exon_number "7"; exon_id "ENST00000259939.3-1_ENSG00000137393.8.7";
chr6	/dev/stdin	CDS	18463522	18463611	.	+	1	gene_id "ENST00000259939.3-1_ENSG00000137393.8"; transcript_id "ENST00000259939.3-1_ENSG00000137393.8"; exon_number "7"; exon_id "ENST00000259939.3-1_ENSG00000137393.8.7";
chr6	/dev/stdin	exon	18465158	18466674	.	+	.	gene_id "ENST00000259939.3-1_ENSG00000137393.8"; transcript_id "ENST00000259939.3-1_ENSG00000137393.8"; exon_number "8"; exon_id "ENST00000259939.3-1_ENSG00000137393.8.8";
chr6	/dev/stdin	CDS	18465158	18466674	.	+	1	gene_id "ENST00000259939.3-1_ENSG00000137393.8"; transcript_id "ENST00000259939.3-1_ENSG00000137393.8"; exon_number "8"; exon_id "ENST00000259939.3-1_ENSG00000137393.8.8";
chr6	/dev/stdin	start_codon	18387746	18387748	.	+	0	gene_id "ENST00000259939.3-1_ENSG00000137393.8"; transcript_id "ENST00000259939.3-1_ENSG00000137393.8"; exon_number "1"; exon_id "ENST00000259939.3-1_ENSG00000137393.8.1";
chr6	/dev/stdin	transcript	18387746	18402283	.	+	.	gene_id "ENST00000486622.1_ENSG00000137393.8"; transcript_id "ENST00000486622.1_ENSG00000137393.8";
chr6	/dev/stdin	exon	18387746	18387861	.	+	.	gene_id "ENST00000486622.1_ENSG00000137393.8"; transcript_id "ENST00000486622.1_ENSG00000137393.8"; exon_number "1"; exon_id "ENST00000486622.1_ENSG00000137393.8.1";
chr6	/dev/stdin	CDS	18387746	18387861	.	+	0	gene_id "ENST00000486622.1_ENSG00000137393.8"; transcript_id "ENST00000486622.1_ENSG00000137393.8"; exon_number "1"; exon_id "ENST00000486622.1_ENSG00000137393.8.1";
chr6	/dev/stdin	exon	18399730	18399930	.	+	.	gene_id "ENST00000486622.1_ENSG00000137393.8"; transcript_id "ENST00000486622.1_ENSG00000137393.8"; exon_number "2"; exon_id "ENST00000486622.1_ENSG00000137393.8.2";
chr6	/dev/stdin	CDS	18399730	18399930	.	+	1	gene_id "ENST00000486622.1_ENSG00000137393.8"; transcript_id "ENST00000486622.1_ENSG00000137393.8"; exon_number "2"; exon_id "ENST00000486622.1_ENSG00000137393.8.2";
chr6	/dev/stdin	exon	18402188	18402283	.	+	.	gene_id "ENST00000486622.1_ENSG00000137393.8"; transcript_id "ENST00000486622.1_ENSG00000137393.8"; exon_number "3"; exon_id "ENST00000486622.1_ENSG00000137393.8.3";
chr6	/dev/stdin	CDS	18402188	18402283	.	+	1	gene_id "ENST00000486622.1_ENSG00000137393.8"; transcript_id "ENST00000486622.1_ENSG00000137393.8"; exon_number "3"; exon_id "ENST00000486622.1_ENSG00000137393.8.3";
chr6	/dev/stdin	start_codon	18387746	18387748	.	+	0	gene_id "ENST00000486622.1_ENSG00000137393.8"; transcript_id "ENST00000486622.1_ENSG00000137393.8"; exon_number "1"; exon_id "ENST00000486622.1_ENSG00000137393.8.1";
chr6	/dev/stdin	transcript	20483003	20492480	.	+	.	gene_id "0f0a5be9-e0ed-47d9-8595-698cd42d2595_ENSG00000112242.10"; transcript_id "0f0a5be9-e0ed-47d9-8595-698cd42d2595_ENSG00000112242.10";
chr6	/dev/stdin	exon	20483003	20483151	.	+	.	gene_id "0f0a5be9-e0ed-47d9-8595-698cd42d2595_ENSG00000112242.10"; transcript_id "0f0a5be9-e0ed-47d9-8595-698cd42d2595_ENSG00000112242.10"; exon_number "1"; exon_id "0f0a5be9-e0ed-47d9-8595-698cd42d2595_ENSG00000112242.10.1";
chr6	/dev/stdin	CDS	20483003	20483151	.	+	0	gene_id "0f0a5be9-e0ed-47d9-8595-698cd42d2595_ENSG00000112242.10"; transcript_id "0f0a5be9-e0ed-47d9-8595-698cd42d2595_ENSG00000112242.10"; exon_number "1"; exon_id "0f0a5be9-e0ed-47d9-8595-698cd42d2595_ENSG00000112242.10.1";
chr6	/dev/stdin	exon	20486920	20487034	.	+	.	gene_id "0f0a5be9-e0ed-47d9-8595-698cd42d2595_ENSG00000112242.10"; transcript_id "0f0a5be9-e0ed-47d9-8595-698cd42d2595_ENSG00000112242.10"; exon_number "2"; exon_id "0f0a5be9-e0ed-47d9-8595-698cd42d2595_ENSG00000112242.10.2";
chr6	/dev/stdin	CDS	20486920	20487034	.	+	1	gene_id "0f0a5be9-e0ed-47d9-8595-698cd42d2595_ENSG00000112242.10"; transcript_id "0f0a5be9-e0ed-47d9-8595-698cd42d2595_ENSG00000112242.10"; exon_number "2"; exon_id "0f0a5be9-e0ed-47d9-8595-698cd42d2595_ENSG00000112242.10.2";
chr6	/dev/stdin	exon	20488344	20488479	.	+	.	gene_id "0f0a5be9-e0ed-47d9-8595-698cd42d2595_ENSG00000112242.10"; transcript_id "0f0a5be9-e0ed-47d9-8595-698cd42d2595_ENSG00000112242.10"; exon_number "3"; exon_id "0f0a5be9-e0ed-47d9-8595-698cd42d2595_ENSG00000112242.10.3";
chr6	/dev/stdin	CDS	20488344	20488479	.	+	0	gene_id "0f0a5be9-e0ed-47d9-8595-698cd42d2595_ENSG00000112242.10"; transcript_id "0f0a5be9-e0ed-47d9-8595-698cd42d2595_ENSG00000112242.10"; exon_number "3"; exon_id "0f0a5be9-e0ed-47d9-8595-698cd42d2595_ENSG00000112242.10.3";
chr6	/dev/stdin	exon	20490399	20492480	.	+	.	gene_id "0f0a5be9-e0ed-47d9-8595-698cd42d2595_ENSG00000112242.10"; transcript_id "0f0a5be9-e0ed-47d9-8595-698cd42d2595_ENSG00000112242.10"; exon_number "4"; exon_id "0f0a5be9-e0ed-47d9-8595-698cd42d2595_ENSG00000112242.10.4";
chr6	/dev/stdin	CDS	20490399	20492480	.	+	2	gene_id "0f0a5be9-e0ed-47d9-8595-698cd42d2595_ENSG00000112242.10"; transcript_id "0f0a5be9-e0ed-47d9-8595-698cd42d2595_ENSG00000112242.10"; exon_number "4"; exon_id "0f0a5be9-e0ed-47d9-8595-698cd42d2595_ENSG00000112242.10.4";
chr6	/dev/stdin	start_codon	20483003	20483005	.	+	0	gene_id "0f0a5be9-e0ed-47d9-8595-698cd42d2595_ENSG00000112242.10"; transcript_id "0f0a5be9-e0ed-47d9-8595-698cd42d2595_ENSG00000112242.10"; exon_number "1"; exon_id "0f0a5be9-e0ed-47d9-8595-698cd42d2595_ENSG00000112242.10.1";
chr6	/dev/stdin	transcript	21190448	21227862	.	-	.	gene_id "bec127d6-36ba-4c7d-8153-a16ecb678110_chr6:21190000"; transcript_id "bec127d6-36ba-4c7d-8153-a16ecb678110_chr6:21190000";
chr6	/dev/stdin	exon	21190448	21190919	.	-	.	gene_id "bec127d6-36ba-4c7d-8153-a16ecb678110_chr6:21190000"; transcript_id "bec127d6-36ba-4c7d-8153-a16ecb678110_chr6:21190000"; exon_number "1"; exon_id "bec127d6-36ba-4c7d-8153-a16ecb678110_chr6:21190000.1";
chr6	/dev/stdin	CDS	21190448	21190919	.	-	0	gene_id "bec127d6-36ba-4c7d-8153-a16ecb678110_chr6:21190000"; transcript_id "bec127d6-36ba-4c7d-8153-a16ecb678110_chr6:21190000"; exon_number "1"; exon_id "bec127d6-36ba-4c7d-8153-a16ecb678110_chr6:21190000.1";
chr6	/dev/stdin	exon	21227776	21227862	.	-	.	gene_id "bec127d6-36ba-4c7d-8153-a16ecb678110_chr6:21190000"; transcript_id "bec127d6-36ba-4c7d-8153-a16ecb678110_chr6:21190000"; exon_number "2"; exon_id "bec127d6-36ba-4c7d-8153-a16ecb678110_chr6:21190000.2";
chr6	/dev/stdin	CDS	21227776	21227862	.	-	0	gene_id "bec127d6-36ba-4c7d-8153-a16ecb678110_chr6:21190000"; transcript_id "bec127d6-36ba-4c7d-8153-a16ecb678110_chr6:21190000"; exon_number "2"; exon_id "bec127d6-36ba-4c7d-8153-a16ecb678110_chr6:21190000.2";
chr6	/dev/stdin	start_codon	21227860	21227862	.	-	0	gene_id "bec127d6-36ba-4c7d-8153-a16ecb678110_chr6:21190000"; transcript_id "bec127d6-36ba-4c7d-8153-a16ecb678110_chr6:21190000"; exon_number "2"; exon_id "bec127d6-36ba-4c7d-8153-a16ecb678110_chr6:21190000.2";
chr6	/dev/stdin	transcript	24403154	24423704	.	+	.	gene_id "ENST00000378353.1_ENSG00000124532.10"; transcript_id "ENST00000378353.1_ENSG00000124532.10";
chr6	/dev/stdin	exon	24403154	24403464	.	+	.	gene_id "ENST00000378353.1_ENSG00000124532.10"; transcript_id "ENST00000378353.1_ENSG00000124532.10"; exon_number "1"; exon_id "ENST00000378353.1_ENSG00000124532.10.1";
chr6	/dev/stdin	CDS	24403154	24403464	.	+	0	gene_id "ENST00000378353.1_ENSG00000124532.10"; transcript_id "ENST00000378353.1_ENSG00000124532.10"; exon_number "1"; exon_id "ENST00000378353.1_ENSG00000124532.10.1";
chr6	/dev/stdin	exon	24405396	24405469	.	+	.	gene_id "ENST00000378353.1_ENSG00000124532.10"; transcript_id "ENST00000378353.1_ENSG00000124532.10"; exon_number "2"; exon_id "ENST00000378353.1_ENSG00000124532.10.2";
chr6	/dev/stdin	CDS	24405396	24405469	.	+	1	gene_id "ENST00000378353.1_ENSG00000124532.10"; transcript_id "ENST00000378353.1_ENSG00000124532.10"; exon_number "2"; exon_id "ENST00000378353.1_ENSG00000124532.10.2";
chr6	/dev/stdin	exon	24408636	24408672	.	+	.	gene_id "ENST00000378353.1_ENSG00000124532.10"; transcript_id "ENST00000378353.1_ENSG00000124532.10"; exon_number "3"; exon_id "ENST00000378353.1_ENSG00000124532.10.3";
chr6	/dev/stdin	CDS	24408636	24408672	.	+	2	gene_id "ENST00000378353.1_ENSG00000124532.10"; transcript_id "ENST00000378353.1_ENSG00000124532.10"; exon_number "3"; exon_id "ENST00000378353.1_ENSG00000124532.10.3";
chr6	/dev/stdin	exon	24409689	24409801	.	+	.	gene_id "ENST00000378353.1_ENSG00000124532.10"; transcript_id "ENST00000378353.1_ENSG00000124532.10"; exon_number "4"; exon_id "ENST00000378353.1_ENSG00000124532.10.4";
chr6	/dev/stdin	CDS	24409689	24409801	.	+	1	gene_id "ENST00000378353.1_ENSG00000124532.10"; transcript_id "ENST00000378353.1_ENSG00000124532.10"; exon_number "4"; exon_id "ENST00000378353.1_ENSG00000124532.10.4";
chr6	/dev/stdin	exon	24412450	24412623	.	+	.	gene_id "ENST00000378353.1_ENSG00000124532.10"; transcript_id "ENST00000378353.1_ENSG00000124532.10"; exon_number "5"; exon_id "ENST00000378353.1_ENSG00000124532.10.5";
chr6	/dev/stdin	CDS	24412450	24412623	.	+	2	gene_id "ENST00000378353.1_ENSG00000124532.10"; transcript_id "ENST00000378353.1_ENSG00000124532.10"; exon_number "5"; exon_id "ENST00000378353.1_ENSG00000124532.10.5";
chr6	/dev/stdin	exon	24415261	24415391	.	+	.	gene_id "ENST00000378353.1_ENSG00000124532.10"; transcript_id "ENST00000378353.1_ENSG00000124532.10"; exon_number "6"; exon_id "ENST00000378353.1_ENSG00000124532.10.6";
chr6	/dev/stdin	CDS	24415261	24415391	.	+	2	gene_id "ENST00000378353.1_ENSG00000124532.10"; transcript_id "ENST00000378353.1_ENSG00000124532.10"; exon_number "6"; exon_id "ENST00000378353.1_ENSG00000124532.10.6";
chr6	/dev/stdin	exon	24416625	24416741	.	+	.	gene_id "ENST00000378353.1_ENSG00000124532.10"; transcript_id "ENST00000378353.1_ENSG00000124532.10"; exon_number "7"; exon_id "ENST00000378353.1_ENSG00000124532.10.7";
chr6	/dev/stdin	CDS	24416625	24416741	.	+	0	gene_id "ENST00000378353.1_ENSG00000124532.10"; transcript_id "ENST00000378353.1_ENSG00000124532.10"; exon_number "7"; exon_id "ENST00000378353.1_ENSG00000124532.10.7";
chr6	/dev/stdin	exon	24418312	24418464	.	+	.	gene_id "ENST00000378353.1_ENSG00000124532.10"; transcript_id "ENST00000378353.1_ENSG00000124532.10"; exon_number "8"; exon_id "ENST00000378353.1_ENSG00000124532.10.8";
chr6	/dev/stdin	CDS	24418312	24418464	.	+	0	gene_id "ENST00000378353.1_ENSG00000124532.10"; transcript_id "ENST00000378353.1_ENSG00000124532.10"; exon_number "8"; exon_id "ENST00000378353.1_ENSG00000124532.10.8";
chr6	/dev/stdin	exon	24418689	24418806	.	+	.	gene_id "ENST00000378353.1_ENSG00000124532.10"; transcript_id "ENST00000378353.1_ENSG00000124532.10"; exon_number "9"; exon_id "ENST00000378353.1_ENSG00000124532.10.9";
chr6	/dev/stdin	CDS	24418689	24418806	.	+	0	gene_id "ENST00000378353.1_ENSG00000124532.10"; transcript_id "ENST00000378353.1_ENSG00000124532.10"; exon_number "9"; exon_id "ENST00000378353.1_ENSG00000124532.10.9";
chr6	/dev/stdin	exon	24423165	24423704	.	+	.	gene_id "ENST00000378353.1_ENSG00000124532.10"; transcript_id "ENST00000378353.1_ENSG00000124532.10"; exon_number "10"; exon_id "ENST00000378353.1_ENSG00000124532.10.10";
chr6	/dev/stdin	CDS	24423165	24423704	.	+	2	gene_id "ENST00000378353.1_ENSG00000124532.10"; transcript_id "ENST00000378353.1_ENSG00000124532.10"; exon_number "10"; exon_id "ENST00000378353.1_ENSG00000124532.10.10";
chr6	/dev/stdin	start_codon	24403154	24403156	.	+	0	gene_id "ENST00000378353.1_ENSG00000124532.10"; transcript_id "ENST00000378353.1_ENSG00000124532.10"; exon_number "1"; exon_id "ENST00000378353.1_ENSG00000124532.10.1";
chr6	/dev/stdin	transcript	24403154	24424491	.	+	.	gene_id "ENST00000378386.3_ENSG00000124532.10"; transcript_id "ENST00000378386.3_ENSG00000124532.10";
chr6	/dev/stdin	exon	24403154	24403464	.	+	.	gene_id "ENST00000378386.3_ENSG00000124532.10"; transcript_id "ENST00000378386.3_ENSG00000124532.10"; exon_number "1"; exon_id "ENST00000378386.3_ENSG00000124532.10.1";
chr6	/dev/stdin	CDS	24403154	24403464	.	+	0	gene_id "ENST00000378386.3_ENSG00000124532.10"; transcript_id "ENST00000378386.3_ENSG00000124532.10"; exon_number "1"; exon_id "ENST00000378386.3_ENSG00000124532.10.1";
chr6	/dev/stdin	exon	24405396	24405469	.	+	.	gene_id "ENST00000378386.3_ENSG00000124532.10"; transcript_id "ENST00000378386.3_ENSG00000124532.10"; exon_number "2"; exon_id "ENST00000378386.3_ENSG00000124532.10.2";
chr6	/dev/stdin	CDS	24405396	24405469	.	+	1	gene_id "ENST00000378386.3_ENSG00000124532.10"; transcript_id "ENST00000378386.3_ENSG00000124532.10"; exon_number "2"; exon_id "ENST00000378386.3_ENSG00000124532.10.2";
chr6	/dev/stdin	exon	24408636	24408672	.	+	.	gene_id "ENST00000378386.3_ENSG00000124532.10"; transcript_id "ENST00000378386.3_ENSG00000124532.10"; exon_number "3"; exon_id "ENST00000378386.3_ENSG00000124532.10.3";
chr6	/dev/stdin	CDS	24408636	24408672	.	+	2	gene_id "ENST00000378386.3_ENSG00000124532.10"; transcript_id "ENST00000378386.3_ENSG00000124532.10"; exon_number "3"; exon_id "ENST00000378386.3_ENSG00000124532.10.3";
chr6	/dev/stdin	exon	24409689	24409801	.	+	.	gene_id "ENST00000378386.3_ENSG00000124532.10"; transcript_id "ENST00000378386.3_ENSG00000124532.10"; exon_number "4"; exon_id "ENST00000378386.3_ENSG00000124532.10.4";
chr6	/dev/stdin	CDS	24409689	24409801	.	+	1	gene_id "ENST00000378386.3_ENSG00000124532.10"; transcript_id "ENST00000378386.3_ENSG00000124532.10"; exon_number "4"; exon_id "ENST00000378386.3_ENSG00000124532.10.4";
chr6	/dev/stdin	exon	24412450	24412623	.	+	.	gene_id "ENST00000378386.3_ENSG00000124532.10"; transcript_id "ENST00000378386.3_ENSG00000124532.10"; exon_number "5"; exon_id "ENST00000378386.3_ENSG00000124532.10.5";
chr6	/dev/stdin	CDS	24412450	24412623	.	+	2	gene_id "ENST00000378386.3_ENSG00000124532.10"; transcript_id "ENST00000378386.3_ENSG00000124532.10"; exon_number "5"; exon_id "ENST00000378386.3_ENSG00000124532.10.5";
chr6	/dev/stdin	exon	24415261	24415391	.	+	.	gene_id "ENST00000378386.3_ENSG00000124532.10"; transcript_id "ENST00000378386.3_ENSG00000124532.10"; exon_number "6"; exon_id "ENST00000378386.3_ENSG00000124532.10.6";
chr6	/dev/stdin	CDS	24415261	24415391	.	+	2	gene_id "ENST00000378386.3_ENSG00000124532.10"; transcript_id "ENST00000378386.3_ENSG00000124532.10"; exon_number "6"; exon_id "ENST00000378386.3_ENSG00000124532.10.6";
chr6	/dev/stdin	exon	24416625	24416741	.	+	.	gene_id "ENST00000378386.3_ENSG00000124532.10"; transcript_id "ENST00000378386.3_ENSG00000124532.10"; exon_number "7"; exon_id "ENST00000378386.3_ENSG00000124532.10.7";
chr6	/dev/stdin	CDS	24416625	24416741	.	+	0	gene_id "ENST00000378386.3_ENSG00000124532.10"; transcript_id "ENST00000378386.3_ENSG00000124532.10"; exon_number "7"; exon_id "ENST00000378386.3_ENSG00000124532.10.7";
chr6	/dev/stdin	exon	24418312	24418464	.	+	.	gene_id "ENST00000378386.3_ENSG00000124532.10"; transcript_id "ENST00000378386.3_ENSG00000124532.10"; exon_number "8"; exon_id "ENST00000378386.3_ENSG00000124532.10.8";
chr6	/dev/stdin	CDS	24418312	24418464	.	+	0	gene_id "ENST00000378386.3_ENSG00000124532.10"; transcript_id "ENST00000378386.3_ENSG00000124532.10"; exon_number "8"; exon_id "ENST00000378386.3_ENSG00000124532.10.8";
chr6	/dev/stdin	exon	24418689	24418806	.	+	.	gene_id "ENST00000378386.3_ENSG00000124532.10"; transcript_id "ENST00000378386.3_ENSG00000124532.10"; exon_number "9"; exon_id "ENST00000378386.3_ENSG00000124532.10.9";
chr6	/dev/stdin	CDS	24418689	24418806	.	+	0	gene_id "ENST00000378386.3_ENSG00000124532.10"; transcript_id "ENST00000378386.3_ENSG00000124532.10"; exon_number "9"; exon_id "ENST00000378386.3_ENSG00000124532.10.9";
chr6	/dev/stdin	exon	24423165	24423278	.	+	.	gene_id "ENST00000378386.3_ENSG00000124532.10"; transcript_id "ENST00000378386.3_ENSG00000124532.10"; exon_number "10"; exon_id "ENST00000378386.3_ENSG00000124532.10.10";
chr6	/dev/stdin	CDS	24423165	24423278	.	+	2	gene_id "ENST00000378386.3_ENSG00000124532.10"; transcript_id "ENST00000378386.3_ENSG00000124532.10"; exon_number "10"; exon_id "ENST00000378386.3_ENSG00000124532.10.10";
chr6	/dev/stdin	exon	24423812	24424491	.	+	.	gene_id "ENST00000378386.3_ENSG00000124532.10"; transcript_id "ENST00000378386.3_ENSG00000124532.10"; exon_number "11"; exon_id "ENST00000378386.3_ENSG00000124532.10.11";
chr6	/dev/stdin	CDS	24423812	24424488	.	+	2	gene_id "ENST00000378386.3_ENSG00000124532.10"; transcript_id "ENST00000378386.3_ENSG00000124532.10"; exon_number "11"; exon_id "ENST00000378386.3_ENSG00000124532.10.11";
chr6	/dev/stdin	start_codon	24403154	24403156	.	+	0	gene_id "ENST00000378386.3_ENSG00000124532.10"; transcript_id "ENST00000378386.3_ENSG00000124532.10"; exon_number "1"; exon_id "ENST00000378386.3_ENSG00000124532.10.1";
chr6	/dev/stdin	stop_codon	24424489	24424491	.	+	0	gene_id "ENST00000378386.3_ENSG00000124532.10"; transcript_id "ENST00000378386.3_ENSG00000124532.10"; exon_number "11"; exon_id "ENST00000378386.3_ENSG00000124532.10.11";
chr6	/dev/stdin	transcript	24403154	24423704	.	+	.	gene_id "509a5174-bbf1-4674-b700-0c324744e37b_ENSG00000124532.10"; transcript_id "509a5174-bbf1-4674-b700-0c324744e37b_ENSG00000124532.10";
chr6	/dev/stdin	exon	24403154	24403464	.	+	.	gene_id "509a5174-bbf1-4674-b700-0c324744e37b_ENSG00000124532.10"; transcript_id "509a5174-bbf1-4674-b700-0c324744e37b_ENSG00000124532.10"; exon_number "1"; exon_id "509a5174-bbf1-4674-b700-0c324744e37b_ENSG00000124532.10.1";
chr6	/dev/stdin	CDS	24403154	24403464	.	+	0	gene_id "509a5174-bbf1-4674-b700-0c324744e37b_ENSG00000124532.10"; transcript_id "509a5174-bbf1-4674-b700-0c324744e37b_ENSG00000124532.10"; exon_number "1"; exon_id "509a5174-bbf1-4674-b700-0c324744e37b_ENSG00000124532.10.1";
chr6	/dev/stdin	exon	24405396	24405469	.	+	.	gene_id "509a5174-bbf1-4674-b700-0c324744e37b_ENSG00000124532.10"; transcript_id "509a5174-bbf1-4674-b700-0c324744e37b_ENSG00000124532.10"; exon_number "2"; exon_id "509a5174-bbf1-4674-b700-0c324744e37b_ENSG00000124532.10.2";
chr6	/dev/stdin	CDS	24405396	24405469	.	+	1	gene_id "509a5174-bbf1-4674-b700-0c324744e37b_ENSG00000124532.10"; transcript_id "509a5174-bbf1-4674-b700-0c324744e37b_ENSG00000124532.10"; exon_number "2"; exon_id "509a5174-bbf1-4674-b700-0c324744e37b_ENSG00000124532.10.2";
chr6	/dev/stdin	exon	24408636	24408672	.	+	.	gene_id "509a5174-bbf1-4674-b700-0c324744e37b_ENSG00000124532.10"; transcript_id "509a5174-bbf1-4674-b700-0c324744e37b_ENSG00000124532.10"; exon_number "3"; exon_id "509a5174-bbf1-4674-b700-0c324744e37b_ENSG00000124532.10.3";
chr6	/dev/stdin	CDS	24408636	24408672	.	+	2	gene_id "509a5174-bbf1-4674-b700-0c324744e37b_ENSG00000124532.10"; transcript_id "509a5174-bbf1-4674-b700-0c324744e37b_ENSG00000124532.10"; exon_number "3"; exon_id "509a5174-bbf1-4674-b700-0c324744e37b_ENSG00000124532.10.3";
chr6	/dev/stdin	exon	24409689	24409801	.	+	.	gene_id "509a5174-bbf1-4674-b700-0c324744e37b_ENSG00000124532.10"; transcript_id "509a5174-bbf1-4674-b700-0c324744e37b_ENSG00000124532.10"; exon_number "4"; exon_id "509a5174-bbf1-4674-b700-0c324744e37b_ENSG00000124532.10.4";
chr6	/dev/stdin	CDS	24409689	24409801	.	+	1	gene_id "509a5174-bbf1-4674-b700-0c324744e37b_ENSG00000124532.10"; transcript_id "509a5174-bbf1-4674-b700-0c324744e37b_ENSG00000124532.10"; exon_number "4"; exon_id "509a5174-bbf1-4674-b700-0c324744e37b_ENSG00000124532.10.4";
chr6	/dev/stdin	exon	24412450	24412623	.	+	.	gene_id "509a5174-bbf1-4674-b700-0c324744e37b_ENSG00000124532.10"; transcript_id "509a5174-bbf1-4674-b700-0c324744e37b_ENSG00000124532.10"; exon_number "5"; exon_id "509a5174-bbf1-4674-b700-0c324744e37b_ENSG00000124532.10.5";
chr6	/dev/stdin	CDS	24412450	24412623	.	+	2	gene_id "509a5174-bbf1-4674-b700-0c324744e37b_ENSG00000124532.10"; transcript_id "509a5174-bbf1-4674-b700-0c324744e37b_ENSG00000124532.10"; exon_number "5"; exon_id "509a5174-bbf1-4674-b700-0c324744e37b_ENSG00000124532.10.5";
chr6	/dev/stdin	exon	24415261	24415391	.	+	.	gene_id "509a5174-bbf1-4674-b700-0c324744e37b_ENSG00000124532.10"; transcript_id "509a5174-bbf1-4674-b700-0c324744e37b_ENSG00000124532.10"; exon_number "6"; exon_id "509a5174-bbf1-4674-b700-0c324744e37b_ENSG00000124532.10.6";
chr6	/dev/stdin	CDS	24415261	24415391	.	+	2	gene_id "509a5174-bbf1-4674-b700-0c324744e37b_ENSG00000124532.10"; transcript_id "509a5174-bbf1-4674-b700-0c324744e37b_ENSG00000124532.10"; exon_number "6"; exon_id "509a5174-bbf1-4674-b700-0c324744e37b_ENSG00000124532.10.6";
chr6	/dev/stdin	exon	24416625	24416741	.	+	.	gene_id "509a5174-bbf1-4674-b700-0c324744e37b_ENSG00000124532.10"; transcript_id "509a5174-bbf1-4674-b700-0c324744e37b_ENSG00000124532.10"; exon_number "7"; exon_id "509a5174-bbf1-4674-b700-0c324744e37b_ENSG00000124532.10.7";
chr6	/dev/stdin	CDS	24416625	24416741	.	+	0	gene_id "509a5174-bbf1-4674-b700-0c324744e37b_ENSG00000124532.10"; transcript_id "509a5174-bbf1-4674-b700-0c324744e37b_ENSG00000124532.10"; exon_number "7"; exon_id "509a5174-bbf1-4674-b700-0c324744e37b_ENSG00000124532.10.7";
chr6	/dev/stdin	exon	24418312	24418464	.	+	.	gene_id "509a5174-bbf1-4674-b700-0c324744e37b_ENSG00000124532.10"; transcript_id "509a5174-bbf1-4674-b700-0c324744e37b_ENSG00000124532.10"; exon_number "8"; exon_id "509a5174-bbf1-4674-b700-0c324744e37b_ENSG00000124532.10.8";
chr6	/dev/stdin	CDS	24418312	24418464	.	+	0	gene_id "509a5174-bbf1-4674-b700-0c324744e37b_ENSG00000124532.10"; transcript_id "509a5174-bbf1-4674-b700-0c324744e37b_ENSG00000124532.10"; exon_number "8"; exon_id "509a5174-bbf1-4674-b700-0c324744e37b_ENSG00000124532.10.8";
chr6	/dev/stdin	exon	24418689	24418806	.	+	.	gene_id "509a5174-bbf1-4674-b700-0c324744e37b_ENSG00000124532.10"; transcript_id "509a5174-bbf1-4674-b700-0c324744e37b_ENSG00000124532.10"; exon_number "9"; exon_id "509a5174-bbf1-4674-b700-0c324744e37b_ENSG00000124532.10.9";
chr6	/dev/stdin	CDS	24418689	24418806	.	+	0	gene_id "509a5174-bbf1-4674-b700-0c324744e37b_ENSG00000124532.10"; transcript_id "509a5174-bbf1-4674-b700-0c324744e37b_ENSG00000124532.10"; exon_number "9"; exon_id "509a5174-bbf1-4674-b700-0c324744e37b_ENSG00000124532.10.9";
chr6	/dev/stdin	exon	24423193	24423704	.	+	.	gene_id "509a5174-bbf1-4674-b700-0c324744e37b_ENSG00000124532.10"; transcript_id "509a5174-bbf1-4674-b700-0c324744e37b_ENSG00000124532.10"; exon_number "10"; exon_id "509a5174-bbf1-4674-b700-0c324744e37b_ENSG00000124532.10.10";
chr6	/dev/stdin	CDS	24423193	24423701	.	+	2	gene_id "509a5174-bbf1-4674-b700-0c324744e37b_ENSG00000124532.10"; transcript_id "509a5174-bbf1-4674-b700-0c324744e37b_ENSG00000124532.10"; exon_number "10"; exon_id "509a5174-bbf1-4674-b700-0c324744e37b_ENSG00000124532.10.10";
chr6	/dev/stdin	start_codon	24403154	24403156	.	+	0	gene_id "509a5174-bbf1-4674-b700-0c324744e37b_ENSG00000124532.10"; transcript_id "509a5174-bbf1-4674-b700-0c324744e37b_ENSG00000124532.10"; exon_number "1"; exon_id "509a5174-bbf1-4674-b700-0c324744e37b_ENSG00000124532.10.1";
chr6	/dev/stdin	stop_codon	24423702	24423704	.	+	0	gene_id "509a5174-bbf1-4674-b700-0c324744e37b_ENSG00000124532.10"; transcript_id "509a5174-bbf1-4674-b700-0c324744e37b_ENSG00000124532.10"; exon_number "10"; exon_id "509a5174-bbf1-4674-b700-0c324744e37b_ENSG00000124532.10.10";
chr6	/dev/stdin	transcript	24650206	24667014	.	-	.	gene_id "af309be2-32da-4309-a833-0360f75088a8_ENSG00000111802.9"; transcript_id "af309be2-32da-4309-a833-0360f75088a8_ENSG00000111802.9";
chr6	/dev/stdin	exon	24650206	24651297	.	-	.	gene_id "af309be2-32da-4309-a833-0360f75088a8_ENSG00000111802.9"; transcript_id "af309be2-32da-4309-a833-0360f75088a8_ENSG00000111802.9"; exon_number "1"; exon_id "af309be2-32da-4309-a833-0360f75088a8_ENSG00000111802.9.1";
chr6	/dev/stdin	CDS	24650206	24651297	.	-	2	gene_id "af309be2-32da-4309-a833-0360f75088a8_ENSG00000111802.9"; transcript_id "af309be2-32da-4309-a833-0360f75088a8_ENSG00000111802.9"; exon_number "1"; exon_id "af309be2-32da-4309-a833-0360f75088a8_ENSG00000111802.9.1";
chr6	/dev/stdin	exon	24653211	24653381	.	-	.	gene_id "af309be2-32da-4309-a833-0360f75088a8_ENSG00000111802.9"; transcript_id "af309be2-32da-4309-a833-0360f75088a8_ENSG00000111802.9"; exon_number "2"; exon_id "af309be2-32da-4309-a833-0360f75088a8_ENSG00000111802.9.2";
chr6	/dev/stdin	CDS	24653211	24653381	.	-	2	gene_id "af309be2-32da-4309-a833-0360f75088a8_ENSG00000111802.9"; transcript_id "af309be2-32da-4309-a833-0360f75088a8_ENSG00000111802.9"; exon_number "2"; exon_id "af309be2-32da-4309-a833-0360f75088a8_ENSG00000111802.9.2";
chr6	/dev/stdin	exon	24654640	24654758	.	-	.	gene_id "af309be2-32da-4309-a833-0360f75088a8_ENSG00000111802.9"; transcript_id "af309be2-32da-4309-a833-0360f75088a8_ENSG00000111802.9"; exon_number "3"; exon_id "af309be2-32da-4309-a833-0360f75088a8_ENSG00000111802.9.3";
chr6	/dev/stdin	CDS	24654640	24654758	.	-	1	gene_id "af309be2-32da-4309-a833-0360f75088a8_ENSG00000111802.9"; transcript_id "af309be2-32da-4309-a833-0360f75088a8_ENSG00000111802.9"; exon_number "3"; exon_id "af309be2-32da-4309-a833-0360f75088a8_ENSG00000111802.9.3";
chr6	/dev/stdin	exon	24658040	24658131	.	-	.	gene_id "af309be2-32da-4309-a833-0360f75088a8_ENSG00000111802.9"; transcript_id "af309be2-32da-4309-a833-0360f75088a8_ENSG00000111802.9"; exon_number "4"; exon_id "af309be2-32da-4309-a833-0360f75088a8_ENSG00000111802.9.4";
chr6	/dev/stdin	CDS	24658040	24658131	.	-	0	gene_id "af309be2-32da-4309-a833-0360f75088a8_ENSG00000111802.9"; transcript_id "af309be2-32da-4309-a833-0360f75088a8_ENSG00000111802.9"; exon_number "4"; exon_id "af309be2-32da-4309-a833-0360f75088a8_ENSG00000111802.9.4";
chr6	/dev/stdin	exon	24658789	24658962	.	-	.	gene_id "af309be2-32da-4309-a833-0360f75088a8_ENSG00000111802.9"; transcript_id "af309be2-32da-4309-a833-0360f75088a8_ENSG00000111802.9"; exon_number "5"; exon_id "af309be2-32da-4309-a833-0360f75088a8_ENSG00000111802.9.5";
chr6	/dev/stdin	CDS	24658789	24658962	.	-	0	gene_id "af309be2-32da-4309-a833-0360f75088a8_ENSG00000111802.9"; transcript_id "af309be2-32da-4309-a833-0360f75088a8_ENSG00000111802.9"; exon_number "5"; exon_id "af309be2-32da-4309-a833-0360f75088a8_ENSG00000111802.9.5";
chr6	/dev/stdin	exon	24666754	24667014	.	-	.	gene_id "af309be2-32da-4309-a833-0360f75088a8_ENSG00000111802.9"; transcript_id "af309be2-32da-4309-a833-0360f75088a8_ENSG00000111802.9"; exon_number "6"; exon_id "af309be2-32da-4309-a833-0360f75088a8_ENSG00000111802.9.6";
chr6	/dev/stdin	CDS	24666754	24667014	.	-	0	gene_id "af309be2-32da-4309-a833-0360f75088a8_ENSG00000111802.9"; transcript_id "af309be2-32da-4309-a833-0360f75088a8_ENSG00000111802.9"; exon_number "6"; exon_id "af309be2-32da-4309-a833-0360f75088a8_ENSG00000111802.9.6";
chr6	/dev/stdin	start_codon	24667012	24667014	.	-	0	gene_id "af309be2-32da-4309-a833-0360f75088a8_ENSG00000111802.9"; transcript_id "af309be2-32da-4309-a833-0360f75088a8_ENSG00000111802.9"; exon_number "6"; exon_id "af309be2-32da-4309-a833-0360f75088a8_ENSG00000111802.9.6";
chr6	/dev/stdin	transcript	24650206	24667014	.	-	.	gene_id "ENST00000378198.4_ENSG00000111802.9"; transcript_id "ENST00000378198.4_ENSG00000111802.9";
chr6	/dev/stdin	exon	24650206	24651297	.	-	.	gene_id "ENST00000378198.4_ENSG00000111802.9"; transcript_id "ENST00000378198.4_ENSG00000111802.9"; exon_number "1"; exon_id "ENST00000378198.4_ENSG00000111802.9.1";
chr6	/dev/stdin	CDS	24650206	24651297	.	-	1	gene_id "ENST00000378198.4_ENSG00000111802.9"; transcript_id "ENST00000378198.4_ENSG00000111802.9"; exon_number "1"; exon_id "ENST00000378198.4_ENSG00000111802.9.1";
chr6	/dev/stdin	exon	24653211	24653381	.	-	.	gene_id "ENST00000378198.4_ENSG00000111802.9"; transcript_id "ENST00000378198.4_ENSG00000111802.9"; exon_number "2"; exon_id "ENST00000378198.4_ENSG00000111802.9.2";
chr6	/dev/stdin	CDS	24653211	24653381	.	-	1	gene_id "ENST00000378198.4_ENSG00000111802.9"; transcript_id "ENST00000378198.4_ENSG00000111802.9"; exon_number "2"; exon_id "ENST00000378198.4_ENSG00000111802.9.2";
chr6	/dev/stdin	exon	24654640	24654758	.	-	.	gene_id "ENST00000378198.4_ENSG00000111802.9"; transcript_id "ENST00000378198.4_ENSG00000111802.9"; exon_number "3"; exon_id "ENST00000378198.4_ENSG00000111802.9.3";
chr6	/dev/stdin	CDS	24654640	24654758	.	-	0	gene_id "ENST00000378198.4_ENSG00000111802.9"; transcript_id "ENST00000378198.4_ENSG00000111802.9"; exon_number "3"; exon_id "ENST00000378198.4_ENSG00000111802.9.3";
chr6	/dev/stdin	exon	24658040	24658131	.	-	.	gene_id "ENST00000378198.4_ENSG00000111802.9"; transcript_id "ENST00000378198.4_ENSG00000111802.9"; exon_number "4"; exon_id "ENST00000378198.4_ENSG00000111802.9.4";
chr6	/dev/stdin	CDS	24658040	24658131	.	-	2	gene_id "ENST00000378198.4_ENSG00000111802.9"; transcript_id "ENST00000378198.4_ENSG00000111802.9"; exon_number "4"; exon_id "ENST00000378198.4_ENSG00000111802.9.4";
chr6	/dev/stdin	exon	24658789	24658962	.	-	.	gene_id "ENST00000378198.4_ENSG00000111802.9"; transcript_id "ENST00000378198.4_ENSG00000111802.9"; exon_number "5"; exon_id "ENST00000378198.4_ENSG00000111802.9.5";
chr6	/dev/stdin	CDS	24658789	24658962	.	-	2	gene_id "ENST00000378198.4_ENSG00000111802.9"; transcript_id "ENST00000378198.4_ENSG00000111802.9"; exon_number "5"; exon_id "ENST00000378198.4_ENSG00000111802.9.5";
chr6	/dev/stdin	exon	24666754	24666839	.	-	.	gene_id "ENST00000378198.4_ENSG00000111802.9"; transcript_id "ENST00000378198.4_ENSG00000111802.9"; exon_number "6"; exon_id "ENST00000378198.4_ENSG00000111802.9.6";
chr6	/dev/stdin	CDS	24666754	24666839	.	-	1	gene_id "ENST00000378198.4_ENSG00000111802.9"; transcript_id "ENST00000378198.4_ENSG00000111802.9"; exon_number "6"; exon_id "ENST00000378198.4_ENSG00000111802.9.6";
chr6	/dev/stdin	exon	24666926	24667014	.	-	.	gene_id "ENST00000378198.4_ENSG00000111802.9"; transcript_id "ENST00000378198.4_ENSG00000111802.9"; exon_number "7"; exon_id "ENST00000378198.4_ENSG00000111802.9.7";
chr6	/dev/stdin	CDS	24666926	24667014	.	-	0	gene_id "ENST00000378198.4_ENSG00000111802.9"; transcript_id "ENST00000378198.4_ENSG00000111802.9"; exon_number "7"; exon_id "ENST00000378198.4_ENSG00000111802.9.7";
chr6	/dev/stdin	start_codon	24667012	24667014	.	-	0	gene_id "ENST00000378198.4_ENSG00000111802.9"; transcript_id "ENST00000378198.4_ENSG00000111802.9"; exon_number "7"; exon_id "ENST00000378198.4_ENSG00000111802.9.7";
chr6	/dev/stdin	transcript	24650206	24667014	.	-	.	gene_id "047ae154-df8a-49b4-b3a1-e55f5491ec44_ENSG00000111802.9"; transcript_id "047ae154-df8a-49b4-b3a1-e55f5491ec44_ENSG00000111802.9";
chr6	/dev/stdin	exon	24650206	24651142	.	-	.	gene_id "047ae154-df8a-49b4-b3a1-e55f5491ec44_ENSG00000111802.9"; transcript_id "047ae154-df8a-49b4-b3a1-e55f5491ec44_ENSG00000111802.9"; exon_number "1"; exon_id "047ae154-df8a-49b4-b3a1-e55f5491ec44_ENSG00000111802.9.1";
chr6	/dev/stdin	CDS	24650209	24651142	.	-	1	gene_id "047ae154-df8a-49b4-b3a1-e55f5491ec44_ENSG00000111802.9"; transcript_id "047ae154-df8a-49b4-b3a1-e55f5491ec44_ENSG00000111802.9"; exon_number "1"; exon_id "047ae154-df8a-49b4-b3a1-e55f5491ec44_ENSG00000111802.9.1";
chr6	/dev/stdin	exon	24653211	24653381	.	-	.	gene_id "047ae154-df8a-49b4-b3a1-e55f5491ec44_ENSG00000111802.9"; transcript_id "047ae154-df8a-49b4-b3a1-e55f5491ec44_ENSG00000111802.9"; exon_number "2"; exon_id "047ae154-df8a-49b4-b3a1-e55f5491ec44_ENSG00000111802.9.2";
chr6	/dev/stdin	CDS	24653211	24653381	.	-	1	gene_id "047ae154-df8a-49b4-b3a1-e55f5491ec44_ENSG00000111802.9"; transcript_id "047ae154-df8a-49b4-b3a1-e55f5491ec44_ENSG00000111802.9"; exon_number "2"; exon_id "047ae154-df8a-49b4-b3a1-e55f5491ec44_ENSG00000111802.9.2";
chr6	/dev/stdin	exon	24654640	24654758	.	-	.	gene_id "047ae154-df8a-49b4-b3a1-e55f5491ec44_ENSG00000111802.9"; transcript_id "047ae154-df8a-49b4-b3a1-e55f5491ec44_ENSG00000111802.9"; exon_number "3"; exon_id "047ae154-df8a-49b4-b3a1-e55f5491ec44_ENSG00000111802.9.3";
chr6	/dev/stdin	CDS	24654640	24654758	.	-	0	gene_id "047ae154-df8a-49b4-b3a1-e55f5491ec44_ENSG00000111802.9"; transcript_id "047ae154-df8a-49b4-b3a1-e55f5491ec44_ENSG00000111802.9"; exon_number "3"; exon_id "047ae154-df8a-49b4-b3a1-e55f5491ec44_ENSG00000111802.9.3";
chr6	/dev/stdin	exon	24658040	24658131	.	-	.	gene_id "047ae154-df8a-49b4-b3a1-e55f5491ec44_ENSG00000111802.9"; transcript_id "047ae154-df8a-49b4-b3a1-e55f5491ec44_ENSG00000111802.9"; exon_number "4"; exon_id "047ae154-df8a-49b4-b3a1-e55f5491ec44_ENSG00000111802.9.4";
chr6	/dev/stdin	CDS	24658040	24658131	.	-	2	gene_id "047ae154-df8a-49b4-b3a1-e55f5491ec44_ENSG00000111802.9"; transcript_id "047ae154-df8a-49b4-b3a1-e55f5491ec44_ENSG00000111802.9"; exon_number "4"; exon_id "047ae154-df8a-49b4-b3a1-e55f5491ec44_ENSG00000111802.9.4";
chr6	/dev/stdin	exon	24658789	24658962	.	-	.	gene_id "047ae154-df8a-49b4-b3a1-e55f5491ec44_ENSG00000111802.9"; transcript_id "047ae154-df8a-49b4-b3a1-e55f5491ec44_ENSG00000111802.9"; exon_number "5"; exon_id "047ae154-df8a-49b4-b3a1-e55f5491ec44_ENSG00000111802.9.5";
chr6	/dev/stdin	CDS	24658789	24658962	.	-	2	gene_id "047ae154-df8a-49b4-b3a1-e55f5491ec44_ENSG00000111802.9"; transcript_id "047ae154-df8a-49b4-b3a1-e55f5491ec44_ENSG00000111802.9"; exon_number "5"; exon_id "047ae154-df8a-49b4-b3a1-e55f5491ec44_ENSG00000111802.9.5";
chr6	/dev/stdin	exon	24666754	24666839	.	-	.	gene_id "047ae154-df8a-49b4-b3a1-e55f5491ec44_ENSG00000111802.9"; transcript_id "047ae154-df8a-49b4-b3a1-e55f5491ec44_ENSG00000111802.9"; exon_number "6"; exon_id "047ae154-df8a-49b4-b3a1-e55f5491ec44_ENSG00000111802.9.6";
chr6	/dev/stdin	CDS	24666754	24666839	.	-	1	gene_id "047ae154-df8a-49b4-b3a1-e55f5491ec44_ENSG00000111802.9"; transcript_id "047ae154-df8a-49b4-b3a1-e55f5491ec44_ENSG00000111802.9"; exon_number "6"; exon_id "047ae154-df8a-49b4-b3a1-e55f5491ec44_ENSG00000111802.9.6";
chr6	/dev/stdin	exon	24666926	24667014	.	-	.	gene_id "047ae154-df8a-49b4-b3a1-e55f5491ec44_ENSG00000111802.9"; transcript_id "047ae154-df8a-49b4-b3a1-e55f5491ec44_ENSG00000111802.9"; exon_number "7"; exon_id "047ae154-df8a-49b4-b3a1-e55f5491ec44_ENSG00000111802.9.7";
chr6	/dev/stdin	CDS	24666926	24667014	.	-	0	gene_id "047ae154-df8a-49b4-b3a1-e55f5491ec44_ENSG00000111802.9"; transcript_id "047ae154-df8a-49b4-b3a1-e55f5491ec44_ENSG00000111802.9"; exon_number "7"; exon_id "047ae154-df8a-49b4-b3a1-e55f5491ec44_ENSG00000111802.9.7";
chr6	/dev/stdin	start_codon	24667012	24667014	.	-	0	gene_id "047ae154-df8a-49b4-b3a1-e55f5491ec44_ENSG00000111802.9"; transcript_id "047ae154-df8a-49b4-b3a1-e55f5491ec44_ENSG00000111802.9"; exon_number "7"; exon_id "047ae154-df8a-49b4-b3a1-e55f5491ec44_ENSG00000111802.9.7";
chr6	/dev/stdin	stop_codon	24650206	24650208	.	-	0	gene_id "047ae154-df8a-49b4-b3a1-e55f5491ec44_ENSG00000111802.9"; transcript_id "047ae154-df8a-49b4-b3a1-e55f5491ec44_ENSG00000111802.9"; exon_number "1"; exon_id "047ae154-df8a-49b4-b3a1-e55f5491ec44_ENSG00000111802.9.1";
chr6	/dev/stdin	transcript	24665193	24667158	.	-	.	gene_id "ENST00000480495.1_ENSG00000111802.9"; transcript_id "ENST00000480495.1_ENSG00000111802.9";
chr6	/dev/stdin	exon	24665193	24666839	.	-	.	gene_id "ENST00000480495.1_ENSG00000111802.9"; transcript_id "ENST00000480495.1_ENSG00000111802.9"; exon_number "1"; exon_id "ENST00000480495.1_ENSG00000111802.9.1";
chr6	/dev/stdin	CDS	24665193	24666839	.	-	1	gene_id "ENST00000480495.1_ENSG00000111802.9"; transcript_id "ENST00000480495.1_ENSG00000111802.9"; exon_number "1"; exon_id "ENST00000480495.1_ENSG00000111802.9.1";
chr6	/dev/stdin	exon	24666926	24667158	.	-	.	gene_id "ENST00000480495.1_ENSG00000111802.9"; transcript_id "ENST00000480495.1_ENSG00000111802.9"; exon_number "2"; exon_id "ENST00000480495.1_ENSG00000111802.9.2";
chr6	/dev/stdin	CDS	24666926	24667158	.	-	0	gene_id "ENST00000480495.1_ENSG00000111802.9"; transcript_id "ENST00000480495.1_ENSG00000111802.9"; exon_number "2"; exon_id "ENST00000480495.1_ENSG00000111802.9.2";
chr6	/dev/stdin	start_codon	24667156	24667158	.	-	0	gene_id "ENST00000480495.1_ENSG00000111802.9"; transcript_id "ENST00000480495.1_ENSG00000111802.9"; exon_number "2"; exon_id "ENST00000480495.1_ENSG00000111802.9.2";
chr6	/dev/stdin	transcript	24667262	24701942	.	+	.	gene_id "ENST00000230048.4_ENSG00000112304.6"; transcript_id "ENST00000230048.4_ENSG00000112304.6";
chr6	/dev/stdin	exon	24667262	24667572	.	+	.	gene_id "ENST00000230048.4_ENSG00000112304.6"; transcript_id "ENST00000230048.4_ENSG00000112304.6"; exon_number "1"; exon_id "ENST00000230048.4_ENSG00000112304.6.1";
chr6	/dev/stdin	CDS	24667262	24667572	.	+	0	gene_id "ENST00000230048.4_ENSG00000112304.6"; transcript_id "ENST00000230048.4_ENSG00000112304.6"; exon_number "1"; exon_id "ENST00000230048.4_ENSG00000112304.6.1";
chr6	/dev/stdin	exon	24698111	24698295	.	+	.	gene_id "ENST00000230048.4_ENSG00000112304.6"; transcript_id "ENST00000230048.4_ENSG00000112304.6"; exon_number "2"; exon_id "ENST00000230048.4_ENSG00000112304.6.2";
chr6	/dev/stdin	CDS	24698111	24698295	.	+	1	gene_id "ENST00000230048.4_ENSG00000112304.6"; transcript_id "ENST00000230048.4_ENSG00000112304.6"; exon_number "2"; exon_id "ENST00000230048.4_ENSG00000112304.6.2";
chr6	/dev/stdin	exon	24701687	24701942	.	+	.	gene_id "ENST00000230048.4_ENSG00000112304.6"; transcript_id "ENST00000230048.4_ENSG00000112304.6"; exon_number "3"; exon_id "ENST00000230048.4_ENSG00000112304.6.3";
chr6	/dev/stdin	CDS	24701687	24701942	.	+	2	gene_id "ENST00000230048.4_ENSG00000112304.6"; transcript_id "ENST00000230048.4_ENSG00000112304.6"; exon_number "3"; exon_id "ENST00000230048.4_ENSG00000112304.6.3";
chr6	/dev/stdin	start_codon	24667262	24667264	.	+	0	gene_id "ENST00000230048.4_ENSG00000112304.6"; transcript_id "ENST00000230048.4_ENSG00000112304.6"; exon_number "1"; exon_id "ENST00000230048.4_ENSG00000112304.6.1";
chr6	/dev/stdin	transcript	24667262	24701942	.	+	.	gene_id "ENST00000537591.1_ENSG00000112304.6"; transcript_id "ENST00000537591.1_ENSG00000112304.6";
chr6	/dev/stdin	exon	24667262	24667572	.	+	.	gene_id "ENST00000537591.1_ENSG00000112304.6"; transcript_id "ENST00000537591.1_ENSG00000112304.6"; exon_number "1"; exon_id "ENST00000537591.1_ENSG00000112304.6.1";
chr6	/dev/stdin	CDS	24667262	24667572	.	+	0	gene_id "ENST00000537591.1_ENSG00000112304.6"; transcript_id "ENST00000537591.1_ENSG00000112304.6"; exon_number "1"; exon_id "ENST00000537591.1_ENSG00000112304.6.1";
chr6	/dev/stdin	exon	24687633	24687921	.	+	.	gene_id "ENST00000537591.1_ENSG00000112304.6"; transcript_id "ENST00000537591.1_ENSG00000112304.6"; exon_number "2"; exon_id "ENST00000537591.1_ENSG00000112304.6.2";
chr6	/dev/stdin	CDS	24687633	24687921	.	+	1	gene_id "ENST00000537591.1_ENSG00000112304.6"; transcript_id "ENST00000537591.1_ENSG00000112304.6"; exon_number "2"; exon_id "ENST00000537591.1_ENSG00000112304.6.2";
chr6	/dev/stdin	exon	24698111	24698295	.	+	.	gene_id "ENST00000537591.1_ENSG00000112304.6"; transcript_id "ENST00000537591.1_ENSG00000112304.6"; exon_number "3"; exon_id "ENST00000537591.1_ENSG00000112304.6.3";
chr6	/dev/stdin	CDS	24698111	24698295	.	+	0	gene_id "ENST00000537591.1_ENSG00000112304.6"; transcript_id "ENST00000537591.1_ENSG00000112304.6"; exon_number "3"; exon_id "ENST00000537591.1_ENSG00000112304.6.3";
chr6	/dev/stdin	exon	24701687	24701942	.	+	.	gene_id "ENST00000537591.1_ENSG00000112304.6"; transcript_id "ENST00000537591.1_ENSG00000112304.6"; exon_number "4"; exon_id "ENST00000537591.1_ENSG00000112304.6.4";
chr6	/dev/stdin	CDS	24701687	24701939	.	+	1	gene_id "ENST00000537591.1_ENSG00000112304.6"; transcript_id "ENST00000537591.1_ENSG00000112304.6"; exon_number "4"; exon_id "ENST00000537591.1_ENSG00000112304.6.4";
chr6	/dev/stdin	start_codon	24667262	24667264	.	+	0	gene_id "ENST00000537591.1_ENSG00000112304.6"; transcript_id "ENST00000537591.1_ENSG00000112304.6"; exon_number "1"; exon_id "ENST00000537591.1_ENSG00000112304.6.1";
chr6	/dev/stdin	stop_codon	24701940	24701942	.	+	0	gene_id "ENST00000537591.1_ENSG00000112304.6"; transcript_id "ENST00000537591.1_ENSG00000112304.6"; exon_number "4"; exon_id "ENST00000537591.1_ENSG00000112304.6.4";
chr6	/dev/stdin	transcript	24667262	24701942	.	+	.	gene_id "2d074111-5126-4056-a94c-ac8968c74c68_ENSG00000112304.6"; transcript_id "2d074111-5126-4056-a94c-ac8968c74c68_ENSG00000112304.6";
chr6	/dev/stdin	exon	24667262	24667583	.	+	.	gene_id "2d074111-5126-4056-a94c-ac8968c74c68_ENSG00000112304.6"; transcript_id "2d074111-5126-4056-a94c-ac8968c74c68_ENSG00000112304.6"; exon_number "1"; exon_id "2d074111-5126-4056-a94c-ac8968c74c68_ENSG00000112304.6.1";
chr6	/dev/stdin	CDS	24667262	24667583	.	+	0	gene_id "2d074111-5126-4056-a94c-ac8968c74c68_ENSG00000112304.6"; transcript_id "2d074111-5126-4056-a94c-ac8968c74c68_ENSG00000112304.6"; exon_number "1"; exon_id "2d074111-5126-4056-a94c-ac8968c74c68_ENSG00000112304.6.1";
chr6	/dev/stdin	exon	24698111	24698295	.	+	.	gene_id "2d074111-5126-4056-a94c-ac8968c74c68_ENSG00000112304.6"; transcript_id "2d074111-5126-4056-a94c-ac8968c74c68_ENSG00000112304.6"; exon_number "2"; exon_id "2d074111-5126-4056-a94c-ac8968c74c68_ENSG00000112304.6.2";
chr6	/dev/stdin	CDS	24698111	24698295	.	+	2	gene_id "2d074111-5126-4056-a94c-ac8968c74c68_ENSG00000112304.6"; transcript_id "2d074111-5126-4056-a94c-ac8968c74c68_ENSG00000112304.6"; exon_number "2"; exon_id "2d074111-5126-4056-a94c-ac8968c74c68_ENSG00000112304.6.2";
chr6	/dev/stdin	exon	24701687	24701942	.	+	.	gene_id "2d074111-5126-4056-a94c-ac8968c74c68_ENSG00000112304.6"; transcript_id "2d074111-5126-4056-a94c-ac8968c74c68_ENSG00000112304.6"; exon_number "3"; exon_id "2d074111-5126-4056-a94c-ac8968c74c68_ENSG00000112304.6.3";
chr6	/dev/stdin	CDS	24701687	24701942	.	+	0	gene_id "2d074111-5126-4056-a94c-ac8968c74c68_ENSG00000112304.6"; transcript_id "2d074111-5126-4056-a94c-ac8968c74c68_ENSG00000112304.6"; exon_number "3"; exon_id "2d074111-5126-4056-a94c-ac8968c74c68_ENSG00000112304.6.3";
chr6	/dev/stdin	start_codon	24667262	24667264	.	+	0	gene_id "2d074111-5126-4056-a94c-ac8968c74c68_ENSG00000112304.6"; transcript_id "2d074111-5126-4056-a94c-ac8968c74c68_ENSG00000112304.6"; exon_number "1"; exon_id "2d074111-5126-4056-a94c-ac8968c74c68_ENSG00000112304.6.1";
chr6	/dev/stdin	transcript	24698109	24703012	.	+	.	gene_id "186be35b-5f6a-4257-86bc-2796a7f1404a_ENSG00000112304.6"; transcript_id "186be35b-5f6a-4257-86bc-2796a7f1404a_ENSG00000112304.6";
chr6	/dev/stdin	exon	24698109	24698295	.	+	.	gene_id "186be35b-5f6a-4257-86bc-2796a7f1404a_ENSG00000112304.6"; transcript_id "186be35b-5f6a-4257-86bc-2796a7f1404a_ENSG00000112304.6"; exon_number "1"; exon_id "186be35b-5f6a-4257-86bc-2796a7f1404a_ENSG00000112304.6.1";
chr6	/dev/stdin	CDS	24698109	24698295	.	+	0	gene_id "186be35b-5f6a-4257-86bc-2796a7f1404a_ENSG00000112304.6"; transcript_id "186be35b-5f6a-4257-86bc-2796a7f1404a_ENSG00000112304.6"; exon_number "1"; exon_id "186be35b-5f6a-4257-86bc-2796a7f1404a_ENSG00000112304.6.1";
chr6	/dev/stdin	exon	24701687	24703012	.	+	.	gene_id "186be35b-5f6a-4257-86bc-2796a7f1404a_ENSG00000112304.6"; transcript_id "186be35b-5f6a-4257-86bc-2796a7f1404a_ENSG00000112304.6"; exon_number "2"; exon_id "186be35b-5f6a-4257-86bc-2796a7f1404a_ENSG00000112304.6.2";
chr6	/dev/stdin	CDS	24701687	24703012	.	+	2	gene_id "186be35b-5f6a-4257-86bc-2796a7f1404a_ENSG00000112304.6"; transcript_id "186be35b-5f6a-4257-86bc-2796a7f1404a_ENSG00000112304.6"; exon_number "2"; exon_id "186be35b-5f6a-4257-86bc-2796a7f1404a_ENSG00000112304.6.2";
chr6	/dev/stdin	start_codon	24698109	24698111	.	+	0	gene_id "186be35b-5f6a-4257-86bc-2796a7f1404a_ENSG00000112304.6"; transcript_id "186be35b-5f6a-4257-86bc-2796a7f1404a_ENSG00000112304.6"; exon_number "1"; exon_id "186be35b-5f6a-4257-86bc-2796a7f1404a_ENSG00000112304.6.1";
chr6	/dev/stdin	transcript	24705090	24719403	.	-	.	gene_id "ENST00000378119.4_ENSG00000112308.8"; transcript_id "ENST00000378119.4_ENSG00000112308.8";
chr6	/dev/stdin	exon	24705090	24706490	.	-	.	gene_id "ENST00000378119.4_ENSG00000112308.8"; transcript_id "ENST00000378119.4_ENSG00000112308.8"; exon_number "1"; exon_id "ENST00000378119.4_ENSG00000112308.8.1";
chr6	/dev/stdin	CDS	24705093	24706490	.	-	0	gene_id "ENST00000378119.4_ENSG00000112308.8"; transcript_id "ENST00000378119.4_ENSG00000112308.8"; exon_number "1"; exon_id "ENST00000378119.4_ENSG00000112308.8.1";
chr6	/dev/stdin	exon	24709005	24709139	.	-	.	gene_id "ENST00000378119.4_ENSG00000112308.8"; transcript_id "ENST00000378119.4_ENSG00000112308.8"; exon_number "2"; exon_id "ENST00000378119.4_ENSG00000112308.8.2";
chr6	/dev/stdin	CDS	24709005	24709139	.	-	0	gene_id "ENST00000378119.4_ENSG00000112308.8"; transcript_id "ENST00000378119.4_ENSG00000112308.8"; exon_number "2"; exon_id "ENST00000378119.4_ENSG00000112308.8.2";
chr6	/dev/stdin	exon	24714546	24714668	.	-	.	gene_id "ENST00000378119.4_ENSG00000112308.8"; transcript_id "ENST00000378119.4_ENSG00000112308.8"; exon_number "3"; exon_id "ENST00000378119.4_ENSG00000112308.8.3";
chr6	/dev/stdin	CDS	24714546	24714668	.	-	0	gene_id "ENST00000378119.4_ENSG00000112308.8"; transcript_id "ENST00000378119.4_ENSG00000112308.8"; exon_number "3"; exon_id "ENST00000378119.4_ENSG00000112308.8.3";
chr6	/dev/stdin	exon	24716376	24716552	.	-	.	gene_id "ENST00000378119.4_ENSG00000112308.8"; transcript_id "ENST00000378119.4_ENSG00000112308.8"; exon_number "4"; exon_id "ENST00000378119.4_ENSG00000112308.8.4";
chr6	/dev/stdin	CDS	24716376	24716552	.	-	0	gene_id "ENST00000378119.4_ENSG00000112308.8"; transcript_id "ENST00000378119.4_ENSG00000112308.8"; exon_number "4"; exon_id "ENST00000378119.4_ENSG00000112308.8.4";
chr6	/dev/stdin	exon	24718768	24719403	.	-	.	gene_id "ENST00000378119.4_ENSG00000112308.8"; transcript_id "ENST00000378119.4_ENSG00000112308.8"; exon_number "5"; exon_id "ENST00000378119.4_ENSG00000112308.8.5";
chr6	/dev/stdin	CDS	24718768	24719403	.	-	0	gene_id "ENST00000378119.4_ENSG00000112308.8"; transcript_id "ENST00000378119.4_ENSG00000112308.8"; exon_number "5"; exon_id "ENST00000378119.4_ENSG00000112308.8.5";
chr6	/dev/stdin	start_codon	24719401	24719403	.	-	0	gene_id "ENST00000378119.4_ENSG00000112308.8"; transcript_id "ENST00000378119.4_ENSG00000112308.8"; exon_number "5"; exon_id "ENST00000378119.4_ENSG00000112308.8.5";
chr6	/dev/stdin	stop_codon	24705090	24705092	.	-	0	gene_id "ENST00000378119.4_ENSG00000112308.8"; transcript_id "ENST00000378119.4_ENSG00000112308.8"; exon_number "1"; exon_id "ENST00000378119.4_ENSG00000112308.8.1";
chr6	/dev/stdin	transcript	24705090	24719191	.	-	.	gene_id "ENST00000378119.4-1_ENSG00000112308.8"; transcript_id "ENST00000378119.4-1_ENSG00000112308.8";
chr6	/dev/stdin	exon	24705090	24706490	.	-	.	gene_id "ENST00000378119.4-1_ENSG00000112308.8"; transcript_id "ENST00000378119.4-1_ENSG00000112308.8"; exon_number "1"; exon_id "ENST00000378119.4-1_ENSG00000112308.8.1";
chr6	/dev/stdin	CDS	24705090	24706490	.	-	2	gene_id "ENST00000378119.4-1_ENSG00000112308.8"; transcript_id "ENST00000378119.4-1_ENSG00000112308.8"; exon_number "1"; exon_id "ENST00000378119.4-1_ENSG00000112308.8.1";
chr6	/dev/stdin	exon	24709005	24709139	.	-	.	gene_id "ENST00000378119.4-1_ENSG00000112308.8"; transcript_id "ENST00000378119.4-1_ENSG00000112308.8"; exon_number "2"; exon_id "ENST00000378119.4-1_ENSG00000112308.8.2";
chr6	/dev/stdin	CDS	24709005	24709139	.	-	2	gene_id "ENST00000378119.4-1_ENSG00000112308.8"; transcript_id "ENST00000378119.4-1_ENSG00000112308.8"; exon_number "2"; exon_id "ENST00000378119.4-1_ENSG00000112308.8.2";
chr6	/dev/stdin	exon	24714546	24714668	.	-	.	gene_id "ENST00000378119.4-1_ENSG00000112308.8"; transcript_id "ENST00000378119.4-1_ENSG00000112308.8"; exon_number "3"; exon_id "ENST00000378119.4-1_ENSG00000112308.8.3";
chr6	/dev/stdin	CDS	24714546	24714668	.	-	2	gene_id "ENST00000378119.4-1_ENSG00000112308.8"; transcript_id "ENST00000378119.4-1_ENSG00000112308.8"; exon_number "3"; exon_id "ENST00000378119.4-1_ENSG00000112308.8.3";
chr6	/dev/stdin	exon	24716376	24716552	.	-	.	gene_id "ENST00000378119.4-1_ENSG00000112308.8"; transcript_id "ENST00000378119.4-1_ENSG00000112308.8"; exon_number "4"; exon_id "ENST00000378119.4-1_ENSG00000112308.8.4";
chr6	/dev/stdin	CDS	24716376	24716552	.	-	2	gene_id "ENST00000378119.4-1_ENSG00000112308.8"; transcript_id "ENST00000378119.4-1_ENSG00000112308.8"; exon_number "4"; exon_id "ENST00000378119.4-1_ENSG00000112308.8.4";
chr6	/dev/stdin	exon	24718768	24719191	.	-	.	gene_id "ENST00000378119.4-1_ENSG00000112308.8"; transcript_id "ENST00000378119.4-1_ENSG00000112308.8"; exon_number "5"; exon_id "ENST00000378119.4-1_ENSG00000112308.8.5";
chr6	/dev/stdin	CDS	24718768	24719191	.	-	0	gene_id "ENST00000378119.4-1_ENSG00000112308.8"; transcript_id "ENST00000378119.4-1_ENSG00000112308.8"; exon_number "5"; exon_id "ENST00000378119.4-1_ENSG00000112308.8.5";
chr6	/dev/stdin	start_codon	24719189	24719191	.	-	0	gene_id "ENST00000378119.4-1_ENSG00000112308.8"; transcript_id "ENST00000378119.4-1_ENSG00000112308.8"; exon_number "5"; exon_id "ENST00000378119.4-1_ENSG00000112308.8.5";
chr6	/dev/stdin	transcript	24705503	24719403	.	-	.	gene_id "ENST00000378119.4-2_ENSG00000112308.8"; transcript_id "ENST00000378119.4-2_ENSG00000112308.8";
chr6	/dev/stdin	exon	24705503	24706490	.	-	.	gene_id "ENST00000378119.4-2_ENSG00000112308.8"; transcript_id "ENST00000378119.4-2_ENSG00000112308.8"; exon_number "1"; exon_id "ENST00000378119.4-2_ENSG00000112308.8.1";
chr6	/dev/stdin	CDS	24705503	24706490	.	-	0	gene_id "ENST00000378119.4-2_ENSG00000112308.8"; transcript_id "ENST00000378119.4-2_ENSG00000112308.8"; exon_number "1"; exon_id "ENST00000378119.4-2_ENSG00000112308.8.1";
chr6	/dev/stdin	exon	24709005	24709139	.	-	.	gene_id "ENST00000378119.4-2_ENSG00000112308.8"; transcript_id "ENST00000378119.4-2_ENSG00000112308.8"; exon_number "2"; exon_id "ENST00000378119.4-2_ENSG00000112308.8.2";
chr6	/dev/stdin	CDS	24709005	24709139	.	-	0	gene_id "ENST00000378119.4-2_ENSG00000112308.8"; transcript_id "ENST00000378119.4-2_ENSG00000112308.8"; exon_number "2"; exon_id "ENST00000378119.4-2_ENSG00000112308.8.2";
chr6	/dev/stdin	exon	24714546	24714668	.	-	.	gene_id "ENST00000378119.4-2_ENSG00000112308.8"; transcript_id "ENST00000378119.4-2_ENSG00000112308.8"; exon_number "3"; exon_id "ENST00000378119.4-2_ENSG00000112308.8.3";
chr6	/dev/stdin	CDS	24714546	24714668	.	-	0	gene_id "ENST00000378119.4-2_ENSG00000112308.8"; transcript_id "ENST00000378119.4-2_ENSG00000112308.8"; exon_number "3"; exon_id "ENST00000378119.4-2_ENSG00000112308.8.3";
chr6	/dev/stdin	exon	24716376	24716552	.	-	.	gene_id "ENST00000378119.4-2_ENSG00000112308.8"; transcript_id "ENST00000378119.4-2_ENSG00000112308.8"; exon_number "4"; exon_id "ENST00000378119.4-2_ENSG00000112308.8.4";
chr6	/dev/stdin	CDS	24716376	24716552	.	-	0	gene_id "ENST00000378119.4-2_ENSG00000112308.8"; transcript_id "ENST00000378119.4-2_ENSG00000112308.8"; exon_number "4"; exon_id "ENST00000378119.4-2_ENSG00000112308.8.4";
chr6	/dev/stdin	exon	24718768	24719403	.	-	.	gene_id "ENST00000378119.4-2_ENSG00000112308.8"; transcript_id "ENST00000378119.4-2_ENSG00000112308.8"; exon_number "5"; exon_id "ENST00000378119.4-2_ENSG00000112308.8.5";
chr6	/dev/stdin	CDS	24718768	24719403	.	-	0	gene_id "ENST00000378119.4-2_ENSG00000112308.8"; transcript_id "ENST00000378119.4-2_ENSG00000112308.8"; exon_number "5"; exon_id "ENST00000378119.4-2_ENSG00000112308.8.5";
chr6	/dev/stdin	start_codon	24719401	24719403	.	-	0	gene_id "ENST00000378119.4-2_ENSG00000112308.8"; transcript_id "ENST00000378119.4-2_ENSG00000112308.8"; exon_number "5"; exon_id "ENST00000378119.4-2_ENSG00000112308.8.5";
chr6	/dev/stdin	transcript	24705503	24719191	.	-	.	gene_id "ENST00000378119.4-3_ENSG00000112308.8"; transcript_id "ENST00000378119.4-3_ENSG00000112308.8";
chr6	/dev/stdin	exon	24705503	24706490	.	-	.	gene_id "ENST00000378119.4-3_ENSG00000112308.8"; transcript_id "ENST00000378119.4-3_ENSG00000112308.8"; exon_number "1"; exon_id "ENST00000378119.4-3_ENSG00000112308.8.1";
chr6	/dev/stdin	CDS	24705503	24706490	.	-	2	gene_id "ENST00000378119.4-3_ENSG00000112308.8"; transcript_id "ENST00000378119.4-3_ENSG00000112308.8"; exon_number "1"; exon_id "ENST00000378119.4-3_ENSG00000112308.8.1";
chr6	/dev/stdin	exon	24709005	24709139	.	-	.	gene_id "ENST00000378119.4-3_ENSG00000112308.8"; transcript_id "ENST00000378119.4-3_ENSG00000112308.8"; exon_number "2"; exon_id "ENST00000378119.4-3_ENSG00000112308.8.2";
chr6	/dev/stdin	CDS	24709005	24709139	.	-	2	gene_id "ENST00000378119.4-3_ENSG00000112308.8"; transcript_id "ENST00000378119.4-3_ENSG00000112308.8"; exon_number "2"; exon_id "ENST00000378119.4-3_ENSG00000112308.8.2";
chr6	/dev/stdin	exon	24714546	24714668	.	-	.	gene_id "ENST00000378119.4-3_ENSG00000112308.8"; transcript_id "ENST00000378119.4-3_ENSG00000112308.8"; exon_number "3"; exon_id "ENST00000378119.4-3_ENSG00000112308.8.3";
chr6	/dev/stdin	CDS	24714546	24714668	.	-	2	gene_id "ENST00000378119.4-3_ENSG00000112308.8"; transcript_id "ENST00000378119.4-3_ENSG00000112308.8"; exon_number "3"; exon_id "ENST00000378119.4-3_ENSG00000112308.8.3";
chr6	/dev/stdin	exon	24716376	24716552	.	-	.	gene_id "ENST00000378119.4-3_ENSG00000112308.8"; transcript_id "ENST00000378119.4-3_ENSG00000112308.8"; exon_number "4"; exon_id "ENST00000378119.4-3_ENSG00000112308.8.4";
chr6	/dev/stdin	CDS	24716376	24716552	.	-	2	gene_id "ENST00000378119.4-3_ENSG00000112308.8"; transcript_id "ENST00000378119.4-3_ENSG00000112308.8"; exon_number "4"; exon_id "ENST00000378119.4-3_ENSG00000112308.8.4";
chr6	/dev/stdin	exon	24718768	24719191	.	-	.	gene_id "ENST00000378119.4-3_ENSG00000112308.8"; transcript_id "ENST00000378119.4-3_ENSG00000112308.8"; exon_number "5"; exon_id "ENST00000378119.4-3_ENSG00000112308.8.5";
chr6	/dev/stdin	CDS	24718768	24719191	.	-	0	gene_id "ENST00000378119.4-3_ENSG00000112308.8"; transcript_id "ENST00000378119.4-3_ENSG00000112308.8"; exon_number "5"; exon_id "ENST00000378119.4-3_ENSG00000112308.8.5";
chr6	/dev/stdin	start_codon	24719189	24719191	.	-	0	gene_id "ENST00000378119.4-3_ENSG00000112308.8"; transcript_id "ENST00000378119.4-3_ENSG00000112308.8"; exon_number "5"; exon_id "ENST00000378119.4-3_ENSG00000112308.8.5";
chr6	/dev/stdin	transcript	24705090	24719403	.	-	.	gene_id "f4e16ffe-381c-45ce-a3d9-a3b2c414b26a_ENSG00000112308.8"; transcript_id "f4e16ffe-381c-45ce-a3d9-a3b2c414b26a_ENSG00000112308.8";
chr6	/dev/stdin	exon	24705090	24706490	.	-	.	gene_id "f4e16ffe-381c-45ce-a3d9-a3b2c414b26a_ENSG00000112308.8"; transcript_id "f4e16ffe-381c-45ce-a3d9-a3b2c414b26a_ENSG00000112308.8"; exon_number "1"; exon_id "f4e16ffe-381c-45ce-a3d9-a3b2c414b26a_ENSG00000112308.8.1";
chr6	/dev/stdin	CDS	24705093	24706490	.	-	0	gene_id "f4e16ffe-381c-45ce-a3d9-a3b2c414b26a_ENSG00000112308.8"; transcript_id "f4e16ffe-381c-45ce-a3d9-a3b2c414b26a_ENSG00000112308.8"; exon_number "1"; exon_id "f4e16ffe-381c-45ce-a3d9-a3b2c414b26a_ENSG00000112308.8.1";
chr6	/dev/stdin	exon	24709005	24709139	.	-	.	gene_id "f4e16ffe-381c-45ce-a3d9-a3b2c414b26a_ENSG00000112308.8"; transcript_id "f4e16ffe-381c-45ce-a3d9-a3b2c414b26a_ENSG00000112308.8"; exon_number "2"; exon_id "f4e16ffe-381c-45ce-a3d9-a3b2c414b26a_ENSG00000112308.8.2";
chr6	/dev/stdin	CDS	24709005	24709139	.	-	0	gene_id "f4e16ffe-381c-45ce-a3d9-a3b2c414b26a_ENSG00000112308.8"; transcript_id "f4e16ffe-381c-45ce-a3d9-a3b2c414b26a_ENSG00000112308.8"; exon_number "2"; exon_id "f4e16ffe-381c-45ce-a3d9-a3b2c414b26a_ENSG00000112308.8.2";
chr6	/dev/stdin	exon	24714546	24714668	.	-	.	gene_id "f4e16ffe-381c-45ce-a3d9-a3b2c414b26a_ENSG00000112308.8"; transcript_id "f4e16ffe-381c-45ce-a3d9-a3b2c414b26a_ENSG00000112308.8"; exon_number "3"; exon_id "f4e16ffe-381c-45ce-a3d9-a3b2c414b26a_ENSG00000112308.8.3";
chr6	/dev/stdin	CDS	24714546	24714668	.	-	0	gene_id "f4e16ffe-381c-45ce-a3d9-a3b2c414b26a_ENSG00000112308.8"; transcript_id "f4e16ffe-381c-45ce-a3d9-a3b2c414b26a_ENSG00000112308.8"; exon_number "3"; exon_id "f4e16ffe-381c-45ce-a3d9-a3b2c414b26a_ENSG00000112308.8.3";
chr6	/dev/stdin	exon	24716376	24716549	.	-	.	gene_id "f4e16ffe-381c-45ce-a3d9-a3b2c414b26a_ENSG00000112308.8"; transcript_id "f4e16ffe-381c-45ce-a3d9-a3b2c414b26a_ENSG00000112308.8"; exon_number "4"; exon_id "f4e16ffe-381c-45ce-a3d9-a3b2c414b26a_ENSG00000112308.8.4";
chr6	/dev/stdin	CDS	24716376	24716549	.	-	0	gene_id "f4e16ffe-381c-45ce-a3d9-a3b2c414b26a_ENSG00000112308.8"; transcript_id "f4e16ffe-381c-45ce-a3d9-a3b2c414b26a_ENSG00000112308.8"; exon_number "4"; exon_id "f4e16ffe-381c-45ce-a3d9-a3b2c414b26a_ENSG00000112308.8.4";
chr6	/dev/stdin	exon	24718768	24719403	.	-	.	gene_id "f4e16ffe-381c-45ce-a3d9-a3b2c414b26a_ENSG00000112308.8"; transcript_id "f4e16ffe-381c-45ce-a3d9-a3b2c414b26a_ENSG00000112308.8"; exon_number "5"; exon_id "f4e16ffe-381c-45ce-a3d9-a3b2c414b26a_ENSG00000112308.8.5";
chr6	/dev/stdin	CDS	24718768	24719403	.	-	0	gene_id "f4e16ffe-381c-45ce-a3d9-a3b2c414b26a_ENSG00000112308.8"; transcript_id "f4e16ffe-381c-45ce-a3d9-a3b2c414b26a_ENSG00000112308.8"; exon_number "5"; exon_id "f4e16ffe-381c-45ce-a3d9-a3b2c414b26a_ENSG00000112308.8.5";
chr6	/dev/stdin	start_codon	24719401	24719403	.	-	0	gene_id "f4e16ffe-381c-45ce-a3d9-a3b2c414b26a_ENSG00000112308.8"; transcript_id "f4e16ffe-381c-45ce-a3d9-a3b2c414b26a_ENSG00000112308.8"; exon_number "5"; exon_id "f4e16ffe-381c-45ce-a3d9-a3b2c414b26a_ENSG00000112308.8.5";
chr6	/dev/stdin	stop_codon	24705090	24705092	.	-	0	gene_id "f4e16ffe-381c-45ce-a3d9-a3b2c414b26a_ENSG00000112308.8"; transcript_id "f4e16ffe-381c-45ce-a3d9-a3b2c414b26a_ENSG00000112308.8"; exon_number "1"; exon_id "f4e16ffe-381c-45ce-a3d9-a3b2c414b26a_ENSG00000112308.8.1";
chr6	/dev/stdin	transcript	24705090	24719191	.	-	.	gene_id "f4e16ffe-381c-45ce-a3d9-a3b2c414b26a-1_ENSG00000112308.8"; transcript_id "f4e16ffe-381c-45ce-a3d9-a3b2c414b26a-1_ENSG00000112308.8";
chr6	/dev/stdin	exon	24705090	24706490	.	-	.	gene_id "f4e16ffe-381c-45ce-a3d9-a3b2c414b26a-1_ENSG00000112308.8"; transcript_id "f4e16ffe-381c-45ce-a3d9-a3b2c414b26a-1_ENSG00000112308.8"; exon_number "1"; exon_id "f4e16ffe-381c-45ce-a3d9-a3b2c414b26a-1_ENSG00000112308.8.1";
chr6	/dev/stdin	CDS	24705090	24706490	.	-	2	gene_id "f4e16ffe-381c-45ce-a3d9-a3b2c414b26a-1_ENSG00000112308.8"; transcript_id "f4e16ffe-381c-45ce-a3d9-a3b2c414b26a-1_ENSG00000112308.8"; exon_number "1"; exon_id "f4e16ffe-381c-45ce-a3d9-a3b2c414b26a-1_ENSG00000112308.8.1";
chr6	/dev/stdin	exon	24709005	24709139	.	-	.	gene_id "f4e16ffe-381c-45ce-a3d9-a3b2c414b26a-1_ENSG00000112308.8"; transcript_id "f4e16ffe-381c-45ce-a3d9-a3b2c414b26a-1_ENSG00000112308.8"; exon_number "2"; exon_id "f4e16ffe-381c-45ce-a3d9-a3b2c414b26a-1_ENSG00000112308.8.2";
chr6	/dev/stdin	CDS	24709005	24709139	.	-	2	gene_id "f4e16ffe-381c-45ce-a3d9-a3b2c414b26a-1_ENSG00000112308.8"; transcript_id "f4e16ffe-381c-45ce-a3d9-a3b2c414b26a-1_ENSG00000112308.8"; exon_number "2"; exon_id "f4e16ffe-381c-45ce-a3d9-a3b2c414b26a-1_ENSG00000112308.8.2";
chr6	/dev/stdin	exon	24714546	24714668	.	-	.	gene_id "f4e16ffe-381c-45ce-a3d9-a3b2c414b26a-1_ENSG00000112308.8"; transcript_id "f4e16ffe-381c-45ce-a3d9-a3b2c414b26a-1_ENSG00000112308.8"; exon_number "3"; exon_id "f4e16ffe-381c-45ce-a3d9-a3b2c414b26a-1_ENSG00000112308.8.3";
chr6	/dev/stdin	CDS	24714546	24714668	.	-	2	gene_id "f4e16ffe-381c-45ce-a3d9-a3b2c414b26a-1_ENSG00000112308.8"; transcript_id "f4e16ffe-381c-45ce-a3d9-a3b2c414b26a-1_ENSG00000112308.8"; exon_number "3"; exon_id "f4e16ffe-381c-45ce-a3d9-a3b2c414b26a-1_ENSG00000112308.8.3";
chr6	/dev/stdin	exon	24716376	24716549	.	-	.	gene_id "f4e16ffe-381c-45ce-a3d9-a3b2c414b26a-1_ENSG00000112308.8"; transcript_id "f4e16ffe-381c-45ce-a3d9-a3b2c414b26a-1_ENSG00000112308.8"; exon_number "4"; exon_id "f4e16ffe-381c-45ce-a3d9-a3b2c414b26a-1_ENSG00000112308.8.4";
chr6	/dev/stdin	CDS	24716376	24716549	.	-	2	gene_id "f4e16ffe-381c-45ce-a3d9-a3b2c414b26a-1_ENSG00000112308.8"; transcript_id "f4e16ffe-381c-45ce-a3d9-a3b2c414b26a-1_ENSG00000112308.8"; exon_number "4"; exon_id "f4e16ffe-381c-45ce-a3d9-a3b2c414b26a-1_ENSG00000112308.8.4";
chr6	/dev/stdin	exon	24718768	24719191	.	-	.	gene_id "f4e16ffe-381c-45ce-a3d9-a3b2c414b26a-1_ENSG00000112308.8"; transcript_id "f4e16ffe-381c-45ce-a3d9-a3b2c414b26a-1_ENSG00000112308.8"; exon_number "5"; exon_id "f4e16ffe-381c-45ce-a3d9-a3b2c414b26a-1_ENSG00000112308.8.5";
chr6	/dev/stdin	CDS	24718768	24719191	.	-	0	gene_id "f4e16ffe-381c-45ce-a3d9-a3b2c414b26a-1_ENSG00000112308.8"; transcript_id "f4e16ffe-381c-45ce-a3d9-a3b2c414b26a-1_ENSG00000112308.8"; exon_number "5"; exon_id "f4e16ffe-381c-45ce-a3d9-a3b2c414b26a-1_ENSG00000112308.8.5";
chr6	/dev/stdin	start_codon	24719189	24719191	.	-	0	gene_id "f4e16ffe-381c-45ce-a3d9-a3b2c414b26a-1_ENSG00000112308.8"; transcript_id "f4e16ffe-381c-45ce-a3d9-a3b2c414b26a-1_ENSG00000112308.8"; exon_number "5"; exon_id "f4e16ffe-381c-45ce-a3d9-a3b2c414b26a-1_ENSG00000112308.8.5";
chr6	/dev/stdin	transcript	24706153	24719403	.	-	.	gene_id "f4e16ffe-381c-45ce-a3d9-a3b2c414b26a-2_ENSG00000112308.8"; transcript_id "f4e16ffe-381c-45ce-a3d9-a3b2c414b26a-2_ENSG00000112308.8";
chr6	/dev/stdin	exon	24706153	24706490	.	-	.	gene_id "f4e16ffe-381c-45ce-a3d9-a3b2c414b26a-2_ENSG00000112308.8"; transcript_id "f4e16ffe-381c-45ce-a3d9-a3b2c414b26a-2_ENSG00000112308.8"; exon_number "1"; exon_id "f4e16ffe-381c-45ce-a3d9-a3b2c414b26a-2_ENSG00000112308.8.1";
chr6	/dev/stdin	CDS	24706153	24706490	.	-	0	gene_id "f4e16ffe-381c-45ce-a3d9-a3b2c414b26a-2_ENSG00000112308.8"; transcript_id "f4e16ffe-381c-45ce-a3d9-a3b2c414b26a-2_ENSG00000112308.8"; exon_number "1"; exon_id "f4e16ffe-381c-45ce-a3d9-a3b2c414b26a-2_ENSG00000112308.8.1";
chr6	/dev/stdin	exon	24709005	24709139	.	-	.	gene_id "f4e16ffe-381c-45ce-a3d9-a3b2c414b26a-2_ENSG00000112308.8"; transcript_id "f4e16ffe-381c-45ce-a3d9-a3b2c414b26a-2_ENSG00000112308.8"; exon_number "2"; exon_id "f4e16ffe-381c-45ce-a3d9-a3b2c414b26a-2_ENSG00000112308.8.2";
chr6	/dev/stdin	CDS	24709005	24709139	.	-	0	gene_id "f4e16ffe-381c-45ce-a3d9-a3b2c414b26a-2_ENSG00000112308.8"; transcript_id "f4e16ffe-381c-45ce-a3d9-a3b2c414b26a-2_ENSG00000112308.8"; exon_number "2"; exon_id "f4e16ffe-381c-45ce-a3d9-a3b2c414b26a-2_ENSG00000112308.8.2";
chr6	/dev/stdin	exon	24714546	24714668	.	-	.	gene_id "f4e16ffe-381c-45ce-a3d9-a3b2c414b26a-2_ENSG00000112308.8"; transcript_id "f4e16ffe-381c-45ce-a3d9-a3b2c414b26a-2_ENSG00000112308.8"; exon_number "3"; exon_id "f4e16ffe-381c-45ce-a3d9-a3b2c414b26a-2_ENSG00000112308.8.3";
chr6	/dev/stdin	CDS	24714546	24714668	.	-	0	gene_id "f4e16ffe-381c-45ce-a3d9-a3b2c414b26a-2_ENSG00000112308.8"; transcript_id "f4e16ffe-381c-45ce-a3d9-a3b2c414b26a-2_ENSG00000112308.8"; exon_number "3"; exon_id "f4e16ffe-381c-45ce-a3d9-a3b2c414b26a-2_ENSG00000112308.8.3";
chr6	/dev/stdin	exon	24716376	24716549	.	-	.	gene_id "f4e16ffe-381c-45ce-a3d9-a3b2c414b26a-2_ENSG00000112308.8"; transcript_id "f4e16ffe-381c-45ce-a3d9-a3b2c414b26a-2_ENSG00000112308.8"; exon_number "4"; exon_id "f4e16ffe-381c-45ce-a3d9-a3b2c414b26a-2_ENSG00000112308.8.4";
chr6	/dev/stdin	CDS	24716376	24716549	.	-	0	gene_id "f4e16ffe-381c-45ce-a3d9-a3b2c414b26a-2_ENSG00000112308.8"; transcript_id "f4e16ffe-381c-45ce-a3d9-a3b2c414b26a-2_ENSG00000112308.8"; exon_number "4"; exon_id "f4e16ffe-381c-45ce-a3d9-a3b2c414b26a-2_ENSG00000112308.8.4";
chr6	/dev/stdin	exon	24718768	24719403	.	-	.	gene_id "f4e16ffe-381c-45ce-a3d9-a3b2c414b26a-2_ENSG00000112308.8"; transcript_id "f4e16ffe-381c-45ce-a3d9-a3b2c414b26a-2_ENSG00000112308.8"; exon_number "5"; exon_id "f4e16ffe-381c-45ce-a3d9-a3b2c414b26a-2_ENSG00000112308.8.5";
chr6	/dev/stdin	CDS	24718768	24719403	.	-	0	gene_id "f4e16ffe-381c-45ce-a3d9-a3b2c414b26a-2_ENSG00000112308.8"; transcript_id "f4e16ffe-381c-45ce-a3d9-a3b2c414b26a-2_ENSG00000112308.8"; exon_number "5"; exon_id "f4e16ffe-381c-45ce-a3d9-a3b2c414b26a-2_ENSG00000112308.8.5";
chr6	/dev/stdin	start_codon	24719401	24719403	.	-	0	gene_id "f4e16ffe-381c-45ce-a3d9-a3b2c414b26a-2_ENSG00000112308.8"; transcript_id "f4e16ffe-381c-45ce-a3d9-a3b2c414b26a-2_ENSG00000112308.8"; exon_number "5"; exon_id "f4e16ffe-381c-45ce-a3d9-a3b2c414b26a-2_ENSG00000112308.8.5";
chr6	/dev/stdin	transcript	24706153	24719191	.	-	.	gene_id "f4e16ffe-381c-45ce-a3d9-a3b2c414b26a-3_ENSG00000112308.8"; transcript_id "f4e16ffe-381c-45ce-a3d9-a3b2c414b26a-3_ENSG00000112308.8";
chr6	/dev/stdin	exon	24706153	24706490	.	-	.	gene_id "f4e16ffe-381c-45ce-a3d9-a3b2c414b26a-3_ENSG00000112308.8"; transcript_id "f4e16ffe-381c-45ce-a3d9-a3b2c414b26a-3_ENSG00000112308.8"; exon_number "1"; exon_id "f4e16ffe-381c-45ce-a3d9-a3b2c414b26a-3_ENSG00000112308.8.1";
chr6	/dev/stdin	CDS	24706156	24706490	.	-	2	gene_id "f4e16ffe-381c-45ce-a3d9-a3b2c414b26a-3_ENSG00000112308.8"; transcript_id "f4e16ffe-381c-45ce-a3d9-a3b2c414b26a-3_ENSG00000112308.8"; exon_number "1"; exon_id "f4e16ffe-381c-45ce-a3d9-a3b2c414b26a-3_ENSG00000112308.8.1";
chr6	/dev/stdin	exon	24709005	24709139	.	-	.	gene_id "f4e16ffe-381c-45ce-a3d9-a3b2c414b26a-3_ENSG00000112308.8"; transcript_id "f4e16ffe-381c-45ce-a3d9-a3b2c414b26a-3_ENSG00000112308.8"; exon_number "2"; exon_id "f4e16ffe-381c-45ce-a3d9-a3b2c414b26a-3_ENSG00000112308.8.2";
chr6	/dev/stdin	CDS	24709005	24709139	.	-	2	gene_id "f4e16ffe-381c-45ce-a3d9-a3b2c414b26a-3_ENSG00000112308.8"; transcript_id "f4e16ffe-381c-45ce-a3d9-a3b2c414b26a-3_ENSG00000112308.8"; exon_number "2"; exon_id "f4e16ffe-381c-45ce-a3d9-a3b2c414b26a-3_ENSG00000112308.8.2";
chr6	/dev/stdin	exon	24714546	24714668	.	-	.	gene_id "f4e16ffe-381c-45ce-a3d9-a3b2c414b26a-3_ENSG00000112308.8"; transcript_id "f4e16ffe-381c-45ce-a3d9-a3b2c414b26a-3_ENSG00000112308.8"; exon_number "3"; exon_id "f4e16ffe-381c-45ce-a3d9-a3b2c414b26a-3_ENSG00000112308.8.3";
chr6	/dev/stdin	CDS	24714546	24714668	.	-	2	gene_id "f4e16ffe-381c-45ce-a3d9-a3b2c414b26a-3_ENSG00000112308.8"; transcript_id "f4e16ffe-381c-45ce-a3d9-a3b2c414b26a-3_ENSG00000112308.8"; exon_number "3"; exon_id "f4e16ffe-381c-45ce-a3d9-a3b2c414b26a-3_ENSG00000112308.8.3";
chr6	/dev/stdin	exon	24716376	24716549	.	-	.	gene_id "f4e16ffe-381c-45ce-a3d9-a3b2c414b26a-3_ENSG00000112308.8"; transcript_id "f4e16ffe-381c-45ce-a3d9-a3b2c414b26a-3_ENSG00000112308.8"; exon_number "4"; exon_id "f4e16ffe-381c-45ce-a3d9-a3b2c414b26a-3_ENSG00000112308.8.4";
chr6	/dev/stdin	CDS	24716376	24716549	.	-	2	gene_id "f4e16ffe-381c-45ce-a3d9-a3b2c414b26a-3_ENSG00000112308.8"; transcript_id "f4e16ffe-381c-45ce-a3d9-a3b2c414b26a-3_ENSG00000112308.8"; exon_number "4"; exon_id "f4e16ffe-381c-45ce-a3d9-a3b2c414b26a-3_ENSG00000112308.8.4";
chr6	/dev/stdin	exon	24718768	24719191	.	-	.	gene_id "f4e16ffe-381c-45ce-a3d9-a3b2c414b26a-3_ENSG00000112308.8"; transcript_id "f4e16ffe-381c-45ce-a3d9-a3b2c414b26a-3_ENSG00000112308.8"; exon_number "5"; exon_id "f4e16ffe-381c-45ce-a3d9-a3b2c414b26a-3_ENSG00000112308.8.5";
chr6	/dev/stdin	CDS	24718768	24719191	.	-	0	gene_id "f4e16ffe-381c-45ce-a3d9-a3b2c414b26a-3_ENSG00000112308.8"; transcript_id "f4e16ffe-381c-45ce-a3d9-a3b2c414b26a-3_ENSG00000112308.8"; exon_number "5"; exon_id "f4e16ffe-381c-45ce-a3d9-a3b2c414b26a-3_ENSG00000112308.8.5";
chr6	/dev/stdin	start_codon	24719189	24719191	.	-	0	gene_id "f4e16ffe-381c-45ce-a3d9-a3b2c414b26a-3_ENSG00000112308.8"; transcript_id "f4e16ffe-381c-45ce-a3d9-a3b2c414b26a-3_ENSG00000112308.8"; exon_number "5"; exon_id "f4e16ffe-381c-45ce-a3d9-a3b2c414b26a-3_ENSG00000112308.8.5";
chr6	/dev/stdin	stop_codon	24706153	24706155	.	-	0	gene_id "f4e16ffe-381c-45ce-a3d9-a3b2c414b26a-3_ENSG00000112308.8"; transcript_id "f4e16ffe-381c-45ce-a3d9-a3b2c414b26a-3_ENSG00000112308.8"; exon_number "1"; exon_id "f4e16ffe-381c-45ce-a3d9-a3b2c414b26a-3_ENSG00000112308.8.1";
chr6	/dev/stdin	transcript	24705090	24719403	.	-	.	gene_id "fe1dc129-b4e8-4204-be5b-fac76ea318ad_ENSG00000112308.8"; transcript_id "fe1dc129-b4e8-4204-be5b-fac76ea318ad_ENSG00000112308.8";
chr6	/dev/stdin	exon	24705090	24706490	.	-	.	gene_id "fe1dc129-b4e8-4204-be5b-fac76ea318ad_ENSG00000112308.8"; transcript_id "fe1dc129-b4e8-4204-be5b-fac76ea318ad_ENSG00000112308.8"; exon_number "1"; exon_id "fe1dc129-b4e8-4204-be5b-fac76ea318ad_ENSG00000112308.8.1";
chr6	/dev/stdin	CDS	24705090	24706490	.	-	2	gene_id "fe1dc129-b4e8-4204-be5b-fac76ea318ad_ENSG00000112308.8"; transcript_id "fe1dc129-b4e8-4204-be5b-fac76ea318ad_ENSG00000112308.8"; exon_number "1"; exon_id "fe1dc129-b4e8-4204-be5b-fac76ea318ad_ENSG00000112308.8.1";
chr6	/dev/stdin	exon	24709005	24709139	.	-	.	gene_id "fe1dc129-b4e8-4204-be5b-fac76ea318ad_ENSG00000112308.8"; transcript_id "fe1dc129-b4e8-4204-be5b-fac76ea318ad_ENSG00000112308.8"; exon_number "2"; exon_id "fe1dc129-b4e8-4204-be5b-fac76ea318ad_ENSG00000112308.8.2";
chr6	/dev/stdin	CDS	24709005	24709139	.	-	2	gene_id "fe1dc129-b4e8-4204-be5b-fac76ea318ad_ENSG00000112308.8"; transcript_id "fe1dc129-b4e8-4204-be5b-fac76ea318ad_ENSG00000112308.8"; exon_number "2"; exon_id "fe1dc129-b4e8-4204-be5b-fac76ea318ad_ENSG00000112308.8.2";
chr6	/dev/stdin	exon	24711095	24711224	.	-	.	gene_id "fe1dc129-b4e8-4204-be5b-fac76ea318ad_ENSG00000112308.8"; transcript_id "fe1dc129-b4e8-4204-be5b-fac76ea318ad_ENSG00000112308.8"; exon_number "3"; exon_id "fe1dc129-b4e8-4204-be5b-fac76ea318ad_ENSG00000112308.8.3";
chr6	/dev/stdin	CDS	24711095	24711224	.	-	0	gene_id "fe1dc129-b4e8-4204-be5b-fac76ea318ad_ENSG00000112308.8"; transcript_id "fe1dc129-b4e8-4204-be5b-fac76ea318ad_ENSG00000112308.8"; exon_number "3"; exon_id "fe1dc129-b4e8-4204-be5b-fac76ea318ad_ENSG00000112308.8.3";
chr6	/dev/stdin	exon	24714546	24714668	.	-	.	gene_id "fe1dc129-b4e8-4204-be5b-fac76ea318ad_ENSG00000112308.8"; transcript_id "fe1dc129-b4e8-4204-be5b-fac76ea318ad_ENSG00000112308.8"; exon_number "4"; exon_id "fe1dc129-b4e8-4204-be5b-fac76ea318ad_ENSG00000112308.8.4";
chr6	/dev/stdin	CDS	24714546	24714668	.	-	0	gene_id "fe1dc129-b4e8-4204-be5b-fac76ea318ad_ENSG00000112308.8"; transcript_id "fe1dc129-b4e8-4204-be5b-fac76ea318ad_ENSG00000112308.8"; exon_number "4"; exon_id "fe1dc129-b4e8-4204-be5b-fac76ea318ad_ENSG00000112308.8.4";
chr6	/dev/stdin	exon	24716376	24716552	.	-	.	gene_id "fe1dc129-b4e8-4204-be5b-fac76ea318ad_ENSG00000112308.8"; transcript_id "fe1dc129-b4e8-4204-be5b-fac76ea318ad_ENSG00000112308.8"; exon_number "5"; exon_id "fe1dc129-b4e8-4204-be5b-fac76ea318ad_ENSG00000112308.8.5";
chr6	/dev/stdin	CDS	24716376	24716552	.	-	0	gene_id "fe1dc129-b4e8-4204-be5b-fac76ea318ad_ENSG00000112308.8"; transcript_id "fe1dc129-b4e8-4204-be5b-fac76ea318ad_ENSG00000112308.8"; exon_number "5"; exon_id "fe1dc129-b4e8-4204-be5b-fac76ea318ad_ENSG00000112308.8.5";
chr6	/dev/stdin	exon	24718768	24719403	.	-	.	gene_id "fe1dc129-b4e8-4204-be5b-fac76ea318ad_ENSG00000112308.8"; transcript_id "fe1dc129-b4e8-4204-be5b-fac76ea318ad_ENSG00000112308.8"; exon_number "6"; exon_id "fe1dc129-b4e8-4204-be5b-fac76ea318ad_ENSG00000112308.8.6";
chr6	/dev/stdin	CDS	24718768	24719403	.	-	0	gene_id "fe1dc129-b4e8-4204-be5b-fac76ea318ad_ENSG00000112308.8"; transcript_id "fe1dc129-b4e8-4204-be5b-fac76ea318ad_ENSG00000112308.8"; exon_number "6"; exon_id "fe1dc129-b4e8-4204-be5b-fac76ea318ad_ENSG00000112308.8.6";
chr6	/dev/stdin	start_codon	24719401	24719403	.	-	0	gene_id "fe1dc129-b4e8-4204-be5b-fac76ea318ad_ENSG00000112308.8"; transcript_id "fe1dc129-b4e8-4204-be5b-fac76ea318ad_ENSG00000112308.8"; exon_number "6"; exon_id "fe1dc129-b4e8-4204-be5b-fac76ea318ad_ENSG00000112308.8.6";
chr6	/dev/stdin	transcript	24705275	24719403	.	-	.	gene_id "fe1dc129-b4e8-4204-be5b-fac76ea318ad-1_ENSG00000112308.8"; transcript_id "fe1dc129-b4e8-4204-be5b-fac76ea318ad-1_ENSG00000112308.8";
chr6	/dev/stdin	exon	24705275	24706490	.	-	.	gene_id "fe1dc129-b4e8-4204-be5b-fac76ea318ad-1_ENSG00000112308.8"; transcript_id "fe1dc129-b4e8-4204-be5b-fac76ea318ad-1_ENSG00000112308.8"; exon_number "1"; exon_id "fe1dc129-b4e8-4204-be5b-fac76ea318ad-1_ENSG00000112308.8.1";
chr6	/dev/stdin	CDS	24705275	24706490	.	-	2	gene_id "fe1dc129-b4e8-4204-be5b-fac76ea318ad-1_ENSG00000112308.8"; transcript_id "fe1dc129-b4e8-4204-be5b-fac76ea318ad-1_ENSG00000112308.8"; exon_number "1"; exon_id "fe1dc129-b4e8-4204-be5b-fac76ea318ad-1_ENSG00000112308.8.1";
chr6	/dev/stdin	exon	24709005	24709139	.	-	.	gene_id "fe1dc129-b4e8-4204-be5b-fac76ea318ad-1_ENSG00000112308.8"; transcript_id "fe1dc129-b4e8-4204-be5b-fac76ea318ad-1_ENSG00000112308.8"; exon_number "2"; exon_id "fe1dc129-b4e8-4204-be5b-fac76ea318ad-1_ENSG00000112308.8.2";
chr6	/dev/stdin	CDS	24709005	24709139	.	-	2	gene_id "fe1dc129-b4e8-4204-be5b-fac76ea318ad-1_ENSG00000112308.8"; transcript_id "fe1dc129-b4e8-4204-be5b-fac76ea318ad-1_ENSG00000112308.8"; exon_number "2"; exon_id "fe1dc129-b4e8-4204-be5b-fac76ea318ad-1_ENSG00000112308.8.2";
chr6	/dev/stdin	exon	24711095	24711224	.	-	.	gene_id "fe1dc129-b4e8-4204-be5b-fac76ea318ad-1_ENSG00000112308.8"; transcript_id "fe1dc129-b4e8-4204-be5b-fac76ea318ad-1_ENSG00000112308.8"; exon_number "3"; exon_id "fe1dc129-b4e8-4204-be5b-fac76ea318ad-1_ENSG00000112308.8.3";
chr6	/dev/stdin	CDS	24711095	24711224	.	-	0	gene_id "fe1dc129-b4e8-4204-be5b-fac76ea318ad-1_ENSG00000112308.8"; transcript_id "fe1dc129-b4e8-4204-be5b-fac76ea318ad-1_ENSG00000112308.8"; exon_number "3"; exon_id "fe1dc129-b4e8-4204-be5b-fac76ea318ad-1_ENSG00000112308.8.3";
chr6	/dev/stdin	exon	24714546	24714668	.	-	.	gene_id "fe1dc129-b4e8-4204-be5b-fac76ea318ad-1_ENSG00000112308.8"; transcript_id "fe1dc129-b4e8-4204-be5b-fac76ea318ad-1_ENSG00000112308.8"; exon_number "4"; exon_id "fe1dc129-b4e8-4204-be5b-fac76ea318ad-1_ENSG00000112308.8.4";
chr6	/dev/stdin	CDS	24714546	24714668	.	-	0	gene_id "fe1dc129-b4e8-4204-be5b-fac76ea318ad-1_ENSG00000112308.8"; transcript_id "fe1dc129-b4e8-4204-be5b-fac76ea318ad-1_ENSG00000112308.8"; exon_number "4"; exon_id "fe1dc129-b4e8-4204-be5b-fac76ea318ad-1_ENSG00000112308.8.4";
chr6	/dev/stdin	exon	24716376	24716552	.	-	.	gene_id "fe1dc129-b4e8-4204-be5b-fac76ea318ad-1_ENSG00000112308.8"; transcript_id "fe1dc129-b4e8-4204-be5b-fac76ea318ad-1_ENSG00000112308.8"; exon_number "5"; exon_id "fe1dc129-b4e8-4204-be5b-fac76ea318ad-1_ENSG00000112308.8.5";
chr6	/dev/stdin	CDS	24716376	24716552	.	-	0	gene_id "fe1dc129-b4e8-4204-be5b-fac76ea318ad-1_ENSG00000112308.8"; transcript_id "fe1dc129-b4e8-4204-be5b-fac76ea318ad-1_ENSG00000112308.8"; exon_number "5"; exon_id "fe1dc129-b4e8-4204-be5b-fac76ea318ad-1_ENSG00000112308.8.5";
chr6	/dev/stdin	exon	24718768	24719403	.	-	.	gene_id "fe1dc129-b4e8-4204-be5b-fac76ea318ad-1_ENSG00000112308.8"; transcript_id "fe1dc129-b4e8-4204-be5b-fac76ea318ad-1_ENSG00000112308.8"; exon_number "6"; exon_id "fe1dc129-b4e8-4204-be5b-fac76ea318ad-1_ENSG00000112308.8.6";
chr6	/dev/stdin	CDS	24718768	24719403	.	-	0	gene_id "fe1dc129-b4e8-4204-be5b-fac76ea318ad-1_ENSG00000112308.8"; transcript_id "fe1dc129-b4e8-4204-be5b-fac76ea318ad-1_ENSG00000112308.8"; exon_number "6"; exon_id "fe1dc129-b4e8-4204-be5b-fac76ea318ad-1_ENSG00000112308.8.6";
chr6	/dev/stdin	start_codon	24719401	24719403	.	-	0	gene_id "fe1dc129-b4e8-4204-be5b-fac76ea318ad-1_ENSG00000112308.8"; transcript_id "fe1dc129-b4e8-4204-be5b-fac76ea318ad-1_ENSG00000112308.8"; exon_number "6"; exon_id "fe1dc129-b4e8-4204-be5b-fac76ea318ad-1_ENSG00000112308.8.6";
chr6	/dev/stdin	transcript	24705275	24719191	.	-	.	gene_id "fe1dc129-b4e8-4204-be5b-fac76ea318ad-2_ENSG00000112308.8"; transcript_id "fe1dc129-b4e8-4204-be5b-fac76ea318ad-2_ENSG00000112308.8";
chr6	/dev/stdin	exon	24705275	24706490	.	-	.	gene_id "fe1dc129-b4e8-4204-be5b-fac76ea318ad-2_ENSG00000112308.8"; transcript_id "fe1dc129-b4e8-4204-be5b-fac76ea318ad-2_ENSG00000112308.8"; exon_number "1"; exon_id "fe1dc129-b4e8-4204-be5b-fac76ea318ad-2_ENSG00000112308.8.1";
chr6	/dev/stdin	CDS	24705278	24706490	.	-	1	gene_id "fe1dc129-b4e8-4204-be5b-fac76ea318ad-2_ENSG00000112308.8"; transcript_id "fe1dc129-b4e8-4204-be5b-fac76ea318ad-2_ENSG00000112308.8"; exon_number "1"; exon_id "fe1dc129-b4e8-4204-be5b-fac76ea318ad-2_ENSG00000112308.8.1";
chr6	/dev/stdin	exon	24709005	24709139	.	-	.	gene_id "fe1dc129-b4e8-4204-be5b-fac76ea318ad-2_ENSG00000112308.8"; transcript_id "fe1dc129-b4e8-4204-be5b-fac76ea318ad-2_ENSG00000112308.8"; exon_number "2"; exon_id "fe1dc129-b4e8-4204-be5b-fac76ea318ad-2_ENSG00000112308.8.2";
chr6	/dev/stdin	CDS	24709005	24709139	.	-	1	gene_id "fe1dc129-b4e8-4204-be5b-fac76ea318ad-2_ENSG00000112308.8"; transcript_id "fe1dc129-b4e8-4204-be5b-fac76ea318ad-2_ENSG00000112308.8"; exon_number "2"; exon_id "fe1dc129-b4e8-4204-be5b-fac76ea318ad-2_ENSG00000112308.8.2";
chr6	/dev/stdin	exon	24711095	24711224	.	-	.	gene_id "fe1dc129-b4e8-4204-be5b-fac76ea318ad-2_ENSG00000112308.8"; transcript_id "fe1dc129-b4e8-4204-be5b-fac76ea318ad-2_ENSG00000112308.8"; exon_number "3"; exon_id "fe1dc129-b4e8-4204-be5b-fac76ea318ad-2_ENSG00000112308.8.3";
chr6	/dev/stdin	CDS	24711095	24711224	.	-	2	gene_id "fe1dc129-b4e8-4204-be5b-fac76ea318ad-2_ENSG00000112308.8"; transcript_id "fe1dc129-b4e8-4204-be5b-fac76ea318ad-2_ENSG00000112308.8"; exon_number "3"; exon_id "fe1dc129-b4e8-4204-be5b-fac76ea318ad-2_ENSG00000112308.8.3";
chr6	/dev/stdin	exon	24714546	24714668	.	-	.	gene_id "fe1dc129-b4e8-4204-be5b-fac76ea318ad-2_ENSG00000112308.8"; transcript_id "fe1dc129-b4e8-4204-be5b-fac76ea318ad-2_ENSG00000112308.8"; exon_number "4"; exon_id "fe1dc129-b4e8-4204-be5b-fac76ea318ad-2_ENSG00000112308.8.4";
chr6	/dev/stdin	CDS	24714546	24714668	.	-	2	gene_id "fe1dc129-b4e8-4204-be5b-fac76ea318ad-2_ENSG00000112308.8"; transcript_id "fe1dc129-b4e8-4204-be5b-fac76ea318ad-2_ENSG00000112308.8"; exon_number "4"; exon_id "fe1dc129-b4e8-4204-be5b-fac76ea318ad-2_ENSG00000112308.8.4";
chr6	/dev/stdin	exon	24716376	24716552	.	-	.	gene_id "fe1dc129-b4e8-4204-be5b-fac76ea318ad-2_ENSG00000112308.8"; transcript_id "fe1dc129-b4e8-4204-be5b-fac76ea318ad-2_ENSG00000112308.8"; exon_number "5"; exon_id "fe1dc129-b4e8-4204-be5b-fac76ea318ad-2_ENSG00000112308.8.5";
chr6	/dev/stdin	CDS	24716376	24716552	.	-	2	gene_id "fe1dc129-b4e8-4204-be5b-fac76ea318ad-2_ENSG00000112308.8"; transcript_id "fe1dc129-b4e8-4204-be5b-fac76ea318ad-2_ENSG00000112308.8"; exon_number "5"; exon_id "fe1dc129-b4e8-4204-be5b-fac76ea318ad-2_ENSG00000112308.8.5";
chr6	/dev/stdin	exon	24718768	24719191	.	-	.	gene_id "fe1dc129-b4e8-4204-be5b-fac76ea318ad-2_ENSG00000112308.8"; transcript_id "fe1dc129-b4e8-4204-be5b-fac76ea318ad-2_ENSG00000112308.8"; exon_number "6"; exon_id "fe1dc129-b4e8-4204-be5b-fac76ea318ad-2_ENSG00000112308.8.6";
chr6	/dev/stdin	CDS	24718768	24719191	.	-	0	gene_id "fe1dc129-b4e8-4204-be5b-fac76ea318ad-2_ENSG00000112308.8"; transcript_id "fe1dc129-b4e8-4204-be5b-fac76ea318ad-2_ENSG00000112308.8"; exon_number "6"; exon_id "fe1dc129-b4e8-4204-be5b-fac76ea318ad-2_ENSG00000112308.8.6";
chr6	/dev/stdin	start_codon	24719189	24719191	.	-	0	gene_id "fe1dc129-b4e8-4204-be5b-fac76ea318ad-2_ENSG00000112308.8"; transcript_id "fe1dc129-b4e8-4204-be5b-fac76ea318ad-2_ENSG00000112308.8"; exon_number "6"; exon_id "fe1dc129-b4e8-4204-be5b-fac76ea318ad-2_ENSG00000112308.8.6";
chr6	/dev/stdin	stop_codon	24705275	24705277	.	-	0	gene_id "fe1dc129-b4e8-4204-be5b-fac76ea318ad-2_ENSG00000112308.8"; transcript_id "fe1dc129-b4e8-4204-be5b-fac76ea318ad-2_ENSG00000112308.8"; exon_number "1"; exon_id "fe1dc129-b4e8-4204-be5b-fac76ea318ad-2_ENSG00000112308.8.1";
chr6	/dev/stdin	transcript	24705090	24719403	.	-	.	gene_id "42de7c44-7d93-419e-b5d7-7a3a10545bfb_ENSG00000112308.8"; transcript_id "42de7c44-7d93-419e-b5d7-7a3a10545bfb_ENSG00000112308.8";
chr6	/dev/stdin	exon	24705090	24706490	.	-	.	gene_id "42de7c44-7d93-419e-b5d7-7a3a10545bfb_ENSG00000112308.8"; transcript_id "42de7c44-7d93-419e-b5d7-7a3a10545bfb_ENSG00000112308.8"; exon_number "1"; exon_id "42de7c44-7d93-419e-b5d7-7a3a10545bfb_ENSG00000112308.8.1";
chr6	/dev/stdin	CDS	24705093	24706490	.	-	0	gene_id "42de7c44-7d93-419e-b5d7-7a3a10545bfb_ENSG00000112308.8"; transcript_id "42de7c44-7d93-419e-b5d7-7a3a10545bfb_ENSG00000112308.8"; exon_number "1"; exon_id "42de7c44-7d93-419e-b5d7-7a3a10545bfb_ENSG00000112308.8.1";
chr6	/dev/stdin	exon	24709005	24709139	.	-	.	gene_id "42de7c44-7d93-419e-b5d7-7a3a10545bfb_ENSG00000112308.8"; transcript_id "42de7c44-7d93-419e-b5d7-7a3a10545bfb_ENSG00000112308.8"; exon_number "2"; exon_id "42de7c44-7d93-419e-b5d7-7a3a10545bfb_ENSG00000112308.8.2";
chr6	/dev/stdin	CDS	24709005	24709139	.	-	0	gene_id "42de7c44-7d93-419e-b5d7-7a3a10545bfb_ENSG00000112308.8"; transcript_id "42de7c44-7d93-419e-b5d7-7a3a10545bfb_ENSG00000112308.8"; exon_number "2"; exon_id "42de7c44-7d93-419e-b5d7-7a3a10545bfb_ENSG00000112308.8.2";
chr6	/dev/stdin	exon	24716376	24716552	.	-	.	gene_id "42de7c44-7d93-419e-b5d7-7a3a10545bfb_ENSG00000112308.8"; transcript_id "42de7c44-7d93-419e-b5d7-7a3a10545bfb_ENSG00000112308.8"; exon_number "3"; exon_id "42de7c44-7d93-419e-b5d7-7a3a10545bfb_ENSG00000112308.8.3";
chr6	/dev/stdin	CDS	24716376	24716552	.	-	0	gene_id "42de7c44-7d93-419e-b5d7-7a3a10545bfb_ENSG00000112308.8"; transcript_id "42de7c44-7d93-419e-b5d7-7a3a10545bfb_ENSG00000112308.8"; exon_number "3"; exon_id "42de7c44-7d93-419e-b5d7-7a3a10545bfb_ENSG00000112308.8.3";
chr6	/dev/stdin	exon	24718768	24719403	.	-	.	gene_id "42de7c44-7d93-419e-b5d7-7a3a10545bfb_ENSG00000112308.8"; transcript_id "42de7c44-7d93-419e-b5d7-7a3a10545bfb_ENSG00000112308.8"; exon_number "4"; exon_id "42de7c44-7d93-419e-b5d7-7a3a10545bfb_ENSG00000112308.8.4";
chr6	/dev/stdin	CDS	24718768	24719403	.	-	0	gene_id "42de7c44-7d93-419e-b5d7-7a3a10545bfb_ENSG00000112308.8"; transcript_id "42de7c44-7d93-419e-b5d7-7a3a10545bfb_ENSG00000112308.8"; exon_number "4"; exon_id "42de7c44-7d93-419e-b5d7-7a3a10545bfb_ENSG00000112308.8.4";
chr6	/dev/stdin	start_codon	24719401	24719403	.	-	0	gene_id "42de7c44-7d93-419e-b5d7-7a3a10545bfb_ENSG00000112308.8"; transcript_id "42de7c44-7d93-419e-b5d7-7a3a10545bfb_ENSG00000112308.8"; exon_number "4"; exon_id "42de7c44-7d93-419e-b5d7-7a3a10545bfb_ENSG00000112308.8.4";
chr6	/dev/stdin	stop_codon	24705090	24705092	.	-	0	gene_id "42de7c44-7d93-419e-b5d7-7a3a10545bfb_ENSG00000112308.8"; transcript_id "42de7c44-7d93-419e-b5d7-7a3a10545bfb_ENSG00000112308.8"; exon_number "1"; exon_id "42de7c44-7d93-419e-b5d7-7a3a10545bfb_ENSG00000112308.8.1";
chr6	/dev/stdin	transcript	24705090	24719191	.	-	.	gene_id "42de7c44-7d93-419e-b5d7-7a3a10545bfb-1_ENSG00000112308.8"; transcript_id "42de7c44-7d93-419e-b5d7-7a3a10545bfb-1_ENSG00000112308.8";
chr6	/dev/stdin	exon	24705090	24706490	.	-	.	gene_id "42de7c44-7d93-419e-b5d7-7a3a10545bfb-1_ENSG00000112308.8"; transcript_id "42de7c44-7d93-419e-b5d7-7a3a10545bfb-1_ENSG00000112308.8"; exon_number "1"; exon_id "42de7c44-7d93-419e-b5d7-7a3a10545bfb-1_ENSG00000112308.8.1";
chr6	/dev/stdin	CDS	24705090	24706490	.	-	2	gene_id "42de7c44-7d93-419e-b5d7-7a3a10545bfb-1_ENSG00000112308.8"; transcript_id "42de7c44-7d93-419e-b5d7-7a3a10545bfb-1_ENSG00000112308.8"; exon_number "1"; exon_id "42de7c44-7d93-419e-b5d7-7a3a10545bfb-1_ENSG00000112308.8.1";
chr6	/dev/stdin	exon	24709005	24709139	.	-	.	gene_id "42de7c44-7d93-419e-b5d7-7a3a10545bfb-1_ENSG00000112308.8"; transcript_id "42de7c44-7d93-419e-b5d7-7a3a10545bfb-1_ENSG00000112308.8"; exon_number "2"; exon_id "42de7c44-7d93-419e-b5d7-7a3a10545bfb-1_ENSG00000112308.8.2";
chr6	/dev/stdin	CDS	24709005	24709139	.	-	2	gene_id "42de7c44-7d93-419e-b5d7-7a3a10545bfb-1_ENSG00000112308.8"; transcript_id "42de7c44-7d93-419e-b5d7-7a3a10545bfb-1_ENSG00000112308.8"; exon_number "2"; exon_id "42de7c44-7d93-419e-b5d7-7a3a10545bfb-1_ENSG00000112308.8.2";
chr6	/dev/stdin	exon	24716376	24716552	.	-	.	gene_id "42de7c44-7d93-419e-b5d7-7a3a10545bfb-1_ENSG00000112308.8"; transcript_id "42de7c44-7d93-419e-b5d7-7a3a10545bfb-1_ENSG00000112308.8"; exon_number "3"; exon_id "42de7c44-7d93-419e-b5d7-7a3a10545bfb-1_ENSG00000112308.8.3";
chr6	/dev/stdin	CDS	24716376	24716552	.	-	2	gene_id "42de7c44-7d93-419e-b5d7-7a3a10545bfb-1_ENSG00000112308.8"; transcript_id "42de7c44-7d93-419e-b5d7-7a3a10545bfb-1_ENSG00000112308.8"; exon_number "3"; exon_id "42de7c44-7d93-419e-b5d7-7a3a10545bfb-1_ENSG00000112308.8.3";
chr6	/dev/stdin	exon	24718768	24719191	.	-	.	gene_id "42de7c44-7d93-419e-b5d7-7a3a10545bfb-1_ENSG00000112308.8"; transcript_id "42de7c44-7d93-419e-b5d7-7a3a10545bfb-1_ENSG00000112308.8"; exon_number "4"; exon_id "42de7c44-7d93-419e-b5d7-7a3a10545bfb-1_ENSG00000112308.8.4";
chr6	/dev/stdin	CDS	24718768	24719191	.	-	0	gene_id "42de7c44-7d93-419e-b5d7-7a3a10545bfb-1_ENSG00000112308.8"; transcript_id "42de7c44-7d93-419e-b5d7-7a3a10545bfb-1_ENSG00000112308.8"; exon_number "4"; exon_id "42de7c44-7d93-419e-b5d7-7a3a10545bfb-1_ENSG00000112308.8.4";
chr6	/dev/stdin	start_codon	24719189	24719191	.	-	0	gene_id "42de7c44-7d93-419e-b5d7-7a3a10545bfb-1_ENSG00000112308.8"; transcript_id "42de7c44-7d93-419e-b5d7-7a3a10545bfb-1_ENSG00000112308.8"; exon_number "4"; exon_id "42de7c44-7d93-419e-b5d7-7a3a10545bfb-1_ENSG00000112308.8.4";
chr6	/dev/stdin	transcript	24705090	24719403	.	-	.	gene_id "920f2e12-db5d-4704-8152-6add3d01719a_ENSG00000112308.8"; transcript_id "920f2e12-db5d-4704-8152-6add3d01719a_ENSG00000112308.8";
chr6	/dev/stdin	exon	24705090	24706490	.	-	.	gene_id "920f2e12-db5d-4704-8152-6add3d01719a_ENSG00000112308.8"; transcript_id "920f2e12-db5d-4704-8152-6add3d01719a_ENSG00000112308.8"; exon_number "1"; exon_id "920f2e12-db5d-4704-8152-6add3d01719a_ENSG00000112308.8.1";
chr6	/dev/stdin	CDS	24705093	24706490	.	-	0	gene_id "920f2e12-db5d-4704-8152-6add3d01719a_ENSG00000112308.8"; transcript_id "920f2e12-db5d-4704-8152-6add3d01719a_ENSG00000112308.8"; exon_number "1"; exon_id "920f2e12-db5d-4704-8152-6add3d01719a_ENSG00000112308.8.1";
chr6	/dev/stdin	exon	24714546	24714668	.	-	.	gene_id "920f2e12-db5d-4704-8152-6add3d01719a_ENSG00000112308.8"; transcript_id "920f2e12-db5d-4704-8152-6add3d01719a_ENSG00000112308.8"; exon_number "2"; exon_id "920f2e12-db5d-4704-8152-6add3d01719a_ENSG00000112308.8.2";
chr6	/dev/stdin	CDS	24714546	24714668	.	-	0	gene_id "920f2e12-db5d-4704-8152-6add3d01719a_ENSG00000112308.8"; transcript_id "920f2e12-db5d-4704-8152-6add3d01719a_ENSG00000112308.8"; exon_number "2"; exon_id "920f2e12-db5d-4704-8152-6add3d01719a_ENSG00000112308.8.2";
chr6	/dev/stdin	exon	24716376	24716552	.	-	.	gene_id "920f2e12-db5d-4704-8152-6add3d01719a_ENSG00000112308.8"; transcript_id "920f2e12-db5d-4704-8152-6add3d01719a_ENSG00000112308.8"; exon_number "3"; exon_id "920f2e12-db5d-4704-8152-6add3d01719a_ENSG00000112308.8.3";
chr6	/dev/stdin	CDS	24716376	24716552	.	-	0	gene_id "920f2e12-db5d-4704-8152-6add3d01719a_ENSG00000112308.8"; transcript_id "920f2e12-db5d-4704-8152-6add3d01719a_ENSG00000112308.8"; exon_number "3"; exon_id "920f2e12-db5d-4704-8152-6add3d01719a_ENSG00000112308.8.3";
chr6	/dev/stdin	exon	24718768	24719403	.	-	.	gene_id "920f2e12-db5d-4704-8152-6add3d01719a_ENSG00000112308.8"; transcript_id "920f2e12-db5d-4704-8152-6add3d01719a_ENSG00000112308.8"; exon_number "4"; exon_id "920f2e12-db5d-4704-8152-6add3d01719a_ENSG00000112308.8.4";
chr6	/dev/stdin	CDS	24718768	24719403	.	-	0	gene_id "920f2e12-db5d-4704-8152-6add3d01719a_ENSG00000112308.8"; transcript_id "920f2e12-db5d-4704-8152-6add3d01719a_ENSG00000112308.8"; exon_number "4"; exon_id "920f2e12-db5d-4704-8152-6add3d01719a_ENSG00000112308.8.4";
chr6	/dev/stdin	start_codon	24719401	24719403	.	-	0	gene_id "920f2e12-db5d-4704-8152-6add3d01719a_ENSG00000112308.8"; transcript_id "920f2e12-db5d-4704-8152-6add3d01719a_ENSG00000112308.8"; exon_number "4"; exon_id "920f2e12-db5d-4704-8152-6add3d01719a_ENSG00000112308.8.4";
chr6	/dev/stdin	stop_codon	24705090	24705092	.	-	0	gene_id "920f2e12-db5d-4704-8152-6add3d01719a_ENSG00000112308.8"; transcript_id "920f2e12-db5d-4704-8152-6add3d01719a_ENSG00000112308.8"; exon_number "1"; exon_id "920f2e12-db5d-4704-8152-6add3d01719a_ENSG00000112308.8.1";
chr6	/dev/stdin	transcript	24705090	24719152	.	-	.	gene_id "920f2e12-db5d-4704-8152-6add3d01719a-1_ENSG00000112308.8"; transcript_id "920f2e12-db5d-4704-8152-6add3d01719a-1_ENSG00000112308.8";
chr6	/dev/stdin	exon	24705090	24706490	.	-	.	gene_id "920f2e12-db5d-4704-8152-6add3d01719a-1_ENSG00000112308.8"; transcript_id "920f2e12-db5d-4704-8152-6add3d01719a-1_ENSG00000112308.8"; exon_number "1"; exon_id "920f2e12-db5d-4704-8152-6add3d01719a-1_ENSG00000112308.8.1";
chr6	/dev/stdin	CDS	24705090	24706490	.	-	2	gene_id "920f2e12-db5d-4704-8152-6add3d01719a-1_ENSG00000112308.8"; transcript_id "920f2e12-db5d-4704-8152-6add3d01719a-1_ENSG00000112308.8"; exon_number "1"; exon_id "920f2e12-db5d-4704-8152-6add3d01719a-1_ENSG00000112308.8.1";
chr6	/dev/stdin	exon	24714546	24714668	.	-	.	gene_id "920f2e12-db5d-4704-8152-6add3d01719a-1_ENSG00000112308.8"; transcript_id "920f2e12-db5d-4704-8152-6add3d01719a-1_ENSG00000112308.8"; exon_number "2"; exon_id "920f2e12-db5d-4704-8152-6add3d01719a-1_ENSG00000112308.8.2";
chr6	/dev/stdin	CDS	24714546	24714668	.	-	2	gene_id "920f2e12-db5d-4704-8152-6add3d01719a-1_ENSG00000112308.8"; transcript_id "920f2e12-db5d-4704-8152-6add3d01719a-1_ENSG00000112308.8"; exon_number "2"; exon_id "920f2e12-db5d-4704-8152-6add3d01719a-1_ENSG00000112308.8.2";
chr6	/dev/stdin	exon	24716376	24716552	.	-	.	gene_id "920f2e12-db5d-4704-8152-6add3d01719a-1_ENSG00000112308.8"; transcript_id "920f2e12-db5d-4704-8152-6add3d01719a-1_ENSG00000112308.8"; exon_number "3"; exon_id "920f2e12-db5d-4704-8152-6add3d01719a-1_ENSG00000112308.8.3";
chr6	/dev/stdin	CDS	24716376	24716552	.	-	2	gene_id "920f2e12-db5d-4704-8152-6add3d01719a-1_ENSG00000112308.8"; transcript_id "920f2e12-db5d-4704-8152-6add3d01719a-1_ENSG00000112308.8"; exon_number "3"; exon_id "920f2e12-db5d-4704-8152-6add3d01719a-1_ENSG00000112308.8.3";
chr6	/dev/stdin	exon	24718768	24719152	.	-	.	gene_id "920f2e12-db5d-4704-8152-6add3d01719a-1_ENSG00000112308.8"; transcript_id "920f2e12-db5d-4704-8152-6add3d01719a-1_ENSG00000112308.8"; exon_number "4"; exon_id "920f2e12-db5d-4704-8152-6add3d01719a-1_ENSG00000112308.8.4";
chr6	/dev/stdin	CDS	24718768	24719152	.	-	0	gene_id "920f2e12-db5d-4704-8152-6add3d01719a-1_ENSG00000112308.8"; transcript_id "920f2e12-db5d-4704-8152-6add3d01719a-1_ENSG00000112308.8"; exon_number "4"; exon_id "920f2e12-db5d-4704-8152-6add3d01719a-1_ENSG00000112308.8.4";
chr6	/dev/stdin	start_codon	24719150	24719152	.	-	0	gene_id "920f2e12-db5d-4704-8152-6add3d01719a-1_ENSG00000112308.8"; transcript_id "920f2e12-db5d-4704-8152-6add3d01719a-1_ENSG00000112308.8"; exon_number "4"; exon_id "920f2e12-db5d-4704-8152-6add3d01719a-1_ENSG00000112308.8.4";
chr6	/dev/stdin	transcript	24706325	24719403	.	-	.	gene_id "920f2e12-db5d-4704-8152-6add3d01719a-2_ENSG00000112308.8"; transcript_id "920f2e12-db5d-4704-8152-6add3d01719a-2_ENSG00000112308.8";
chr6	/dev/stdin	exon	24706325	24706490	.	-	.	gene_id "920f2e12-db5d-4704-8152-6add3d01719a-2_ENSG00000112308.8"; transcript_id "920f2e12-db5d-4704-8152-6add3d01719a-2_ENSG00000112308.8"; exon_number "1"; exon_id "920f2e12-db5d-4704-8152-6add3d01719a-2_ENSG00000112308.8.1";
chr6	/dev/stdin	CDS	24706325	24706490	.	-	0	gene_id "920f2e12-db5d-4704-8152-6add3d01719a-2_ENSG00000112308.8"; transcript_id "920f2e12-db5d-4704-8152-6add3d01719a-2_ENSG00000112308.8"; exon_number "1"; exon_id "920f2e12-db5d-4704-8152-6add3d01719a-2_ENSG00000112308.8.1";
chr6	/dev/stdin	exon	24714546	24714668	.	-	.	gene_id "920f2e12-db5d-4704-8152-6add3d01719a-2_ENSG00000112308.8"; transcript_id "920f2e12-db5d-4704-8152-6add3d01719a-2_ENSG00000112308.8"; exon_number "2"; exon_id "920f2e12-db5d-4704-8152-6add3d01719a-2_ENSG00000112308.8.2";
chr6	/dev/stdin	CDS	24714546	24714668	.	-	0	gene_id "920f2e12-db5d-4704-8152-6add3d01719a-2_ENSG00000112308.8"; transcript_id "920f2e12-db5d-4704-8152-6add3d01719a-2_ENSG00000112308.8"; exon_number "2"; exon_id "920f2e12-db5d-4704-8152-6add3d01719a-2_ENSG00000112308.8.2";
chr6	/dev/stdin	exon	24716376	24716552	.	-	.	gene_id "920f2e12-db5d-4704-8152-6add3d01719a-2_ENSG00000112308.8"; transcript_id "920f2e12-db5d-4704-8152-6add3d01719a-2_ENSG00000112308.8"; exon_number "3"; exon_id "920f2e12-db5d-4704-8152-6add3d01719a-2_ENSG00000112308.8.3";
chr6	/dev/stdin	CDS	24716376	24716552	.	-	0	gene_id "920f2e12-db5d-4704-8152-6add3d01719a-2_ENSG00000112308.8"; transcript_id "920f2e12-db5d-4704-8152-6add3d01719a-2_ENSG00000112308.8"; exon_number "3"; exon_id "920f2e12-db5d-4704-8152-6add3d01719a-2_ENSG00000112308.8.3";
chr6	/dev/stdin	exon	24718768	24719403	.	-	.	gene_id "920f2e12-db5d-4704-8152-6add3d01719a-2_ENSG00000112308.8"; transcript_id "920f2e12-db5d-4704-8152-6add3d01719a-2_ENSG00000112308.8"; exon_number "4"; exon_id "920f2e12-db5d-4704-8152-6add3d01719a-2_ENSG00000112308.8.4";
chr6	/dev/stdin	CDS	24718768	24719403	.	-	0	gene_id "920f2e12-db5d-4704-8152-6add3d01719a-2_ENSG00000112308.8"; transcript_id "920f2e12-db5d-4704-8152-6add3d01719a-2_ENSG00000112308.8"; exon_number "4"; exon_id "920f2e12-db5d-4704-8152-6add3d01719a-2_ENSG00000112308.8.4";
chr6	/dev/stdin	start_codon	24719401	24719403	.	-	0	gene_id "920f2e12-db5d-4704-8152-6add3d01719a-2_ENSG00000112308.8"; transcript_id "920f2e12-db5d-4704-8152-6add3d01719a-2_ENSG00000112308.8"; exon_number "4"; exon_id "920f2e12-db5d-4704-8152-6add3d01719a-2_ENSG00000112308.8.4";
chr6	/dev/stdin	transcript	24705090	24719403	.	-	.	gene_id "f231642e-a33c-447f-ad18-85d66553d88f_ENSG00000112308.8"; transcript_id "f231642e-a33c-447f-ad18-85d66553d88f_ENSG00000112308.8";
chr6	/dev/stdin	exon	24705090	24706490	.	-	.	gene_id "f231642e-a33c-447f-ad18-85d66553d88f_ENSG00000112308.8"; transcript_id "f231642e-a33c-447f-ad18-85d66553d88f_ENSG00000112308.8"; exon_number "1"; exon_id "f231642e-a33c-447f-ad18-85d66553d88f_ENSG00000112308.8.1";
chr6	/dev/stdin	CDS	24705090	24706490	.	-	2	gene_id "f231642e-a33c-447f-ad18-85d66553d88f_ENSG00000112308.8"; transcript_id "f231642e-a33c-447f-ad18-85d66553d88f_ENSG00000112308.8"; exon_number "1"; exon_id "f231642e-a33c-447f-ad18-85d66553d88f_ENSG00000112308.8.1";
chr6	/dev/stdin	exon	24709005	24709139	.	-	.	gene_id "f231642e-a33c-447f-ad18-85d66553d88f_ENSG00000112308.8"; transcript_id "f231642e-a33c-447f-ad18-85d66553d88f_ENSG00000112308.8"; exon_number "2"; exon_id "f231642e-a33c-447f-ad18-85d66553d88f_ENSG00000112308.8.2";
chr6	/dev/stdin	CDS	24709005	24709139	.	-	2	gene_id "f231642e-a33c-447f-ad18-85d66553d88f_ENSG00000112308.8"; transcript_id "f231642e-a33c-447f-ad18-85d66553d88f_ENSG00000112308.8"; exon_number "2"; exon_id "f231642e-a33c-447f-ad18-85d66553d88f_ENSG00000112308.8.2";
chr6	/dev/stdin	exon	24711095	24711224	.	-	.	gene_id "f231642e-a33c-447f-ad18-85d66553d88f_ENSG00000112308.8"; transcript_id "f231642e-a33c-447f-ad18-85d66553d88f_ENSG00000112308.8"; exon_number "3"; exon_id "f231642e-a33c-447f-ad18-85d66553d88f_ENSG00000112308.8.3";
chr6	/dev/stdin	CDS	24711095	24711224	.	-	0	gene_id "f231642e-a33c-447f-ad18-85d66553d88f_ENSG00000112308.8"; transcript_id "f231642e-a33c-447f-ad18-85d66553d88f_ENSG00000112308.8"; exon_number "3"; exon_id "f231642e-a33c-447f-ad18-85d66553d88f_ENSG00000112308.8.3";
chr6	/dev/stdin	exon	24714546	24714668	.	-	.	gene_id "f231642e-a33c-447f-ad18-85d66553d88f_ENSG00000112308.8"; transcript_id "f231642e-a33c-447f-ad18-85d66553d88f_ENSG00000112308.8"; exon_number "4"; exon_id "f231642e-a33c-447f-ad18-85d66553d88f_ENSG00000112308.8.4";
chr6	/dev/stdin	CDS	24714546	24714668	.	-	0	gene_id "f231642e-a33c-447f-ad18-85d66553d88f_ENSG00000112308.8"; transcript_id "f231642e-a33c-447f-ad18-85d66553d88f_ENSG00000112308.8"; exon_number "4"; exon_id "f231642e-a33c-447f-ad18-85d66553d88f_ENSG00000112308.8.4";
chr6	/dev/stdin	exon	24716376	24716549	.	-	.	gene_id "f231642e-a33c-447f-ad18-85d66553d88f_ENSG00000112308.8"; transcript_id "f231642e-a33c-447f-ad18-85d66553d88f_ENSG00000112308.8"; exon_number "5"; exon_id "f231642e-a33c-447f-ad18-85d66553d88f_ENSG00000112308.8.5";
chr6	/dev/stdin	CDS	24716376	24716549	.	-	0	gene_id "f231642e-a33c-447f-ad18-85d66553d88f_ENSG00000112308.8"; transcript_id "f231642e-a33c-447f-ad18-85d66553d88f_ENSG00000112308.8"; exon_number "5"; exon_id "f231642e-a33c-447f-ad18-85d66553d88f_ENSG00000112308.8.5";
chr6	/dev/stdin	exon	24718768	24719403	.	-	.	gene_id "f231642e-a33c-447f-ad18-85d66553d88f_ENSG00000112308.8"; transcript_id "f231642e-a33c-447f-ad18-85d66553d88f_ENSG00000112308.8"; exon_number "6"; exon_id "f231642e-a33c-447f-ad18-85d66553d88f_ENSG00000112308.8.6";
chr6	/dev/stdin	CDS	24718768	24719403	.	-	0	gene_id "f231642e-a33c-447f-ad18-85d66553d88f_ENSG00000112308.8"; transcript_id "f231642e-a33c-447f-ad18-85d66553d88f_ENSG00000112308.8"; exon_number "6"; exon_id "f231642e-a33c-447f-ad18-85d66553d88f_ENSG00000112308.8.6";
chr6	/dev/stdin	start_codon	24719401	24719403	.	-	0	gene_id "f231642e-a33c-447f-ad18-85d66553d88f_ENSG00000112308.8"; transcript_id "f231642e-a33c-447f-ad18-85d66553d88f_ENSG00000112308.8"; exon_number "6"; exon_id "f231642e-a33c-447f-ad18-85d66553d88f_ENSG00000112308.8.6";
chr6	/dev/stdin	transcript	24705090	24719403	.	-	.	gene_id "8696575b-0cb4-4c4a-8505-785adcae55a8_ENSG00000112308.8"; transcript_id "8696575b-0cb4-4c4a-8505-785adcae55a8_ENSG00000112308.8";
chr6	/dev/stdin	exon	24705090	24706490	.	-	.	gene_id "8696575b-0cb4-4c4a-8505-785adcae55a8_ENSG00000112308.8"; transcript_id "8696575b-0cb4-4c4a-8505-785adcae55a8_ENSG00000112308.8"; exon_number "1"; exon_id "8696575b-0cb4-4c4a-8505-785adcae55a8_ENSG00000112308.8.1";
chr6	/dev/stdin	CDS	24705090	24706490	.	-	2	gene_id "8696575b-0cb4-4c4a-8505-785adcae55a8_ENSG00000112308.8"; transcript_id "8696575b-0cb4-4c4a-8505-785adcae55a8_ENSG00000112308.8"; exon_number "1"; exon_id "8696575b-0cb4-4c4a-8505-785adcae55a8_ENSG00000112308.8.1";
chr6	/dev/stdin	exon	24709005	24709139	.	-	.	gene_id "8696575b-0cb4-4c4a-8505-785adcae55a8_ENSG00000112308.8"; transcript_id "8696575b-0cb4-4c4a-8505-785adcae55a8_ENSG00000112308.8"; exon_number "2"; exon_id "8696575b-0cb4-4c4a-8505-785adcae55a8_ENSG00000112308.8.2";
chr6	/dev/stdin	CDS	24709005	24709139	.	-	2	gene_id "8696575b-0cb4-4c4a-8505-785adcae55a8_ENSG00000112308.8"; transcript_id "8696575b-0cb4-4c4a-8505-785adcae55a8_ENSG00000112308.8"; exon_number "2"; exon_id "8696575b-0cb4-4c4a-8505-785adcae55a8_ENSG00000112308.8.2";
chr6	/dev/stdin	exon	24714546	24714582	.	-	.	gene_id "8696575b-0cb4-4c4a-8505-785adcae55a8_ENSG00000112308.8"; transcript_id "8696575b-0cb4-4c4a-8505-785adcae55a8_ENSG00000112308.8"; exon_number "3"; exon_id "8696575b-0cb4-4c4a-8505-785adcae55a8_ENSG00000112308.8.3";
chr6	/dev/stdin	CDS	24714546	24714582	.	-	0	gene_id "8696575b-0cb4-4c4a-8505-785adcae55a8_ENSG00000112308.8"; transcript_id "8696575b-0cb4-4c4a-8505-785adcae55a8_ENSG00000112308.8"; exon_number "3"; exon_id "8696575b-0cb4-4c4a-8505-785adcae55a8_ENSG00000112308.8.3";
chr6	/dev/stdin	exon	24716376	24716552	.	-	.	gene_id "8696575b-0cb4-4c4a-8505-785adcae55a8_ENSG00000112308.8"; transcript_id "8696575b-0cb4-4c4a-8505-785adcae55a8_ENSG00000112308.8"; exon_number "4"; exon_id "8696575b-0cb4-4c4a-8505-785adcae55a8_ENSG00000112308.8.4";
chr6	/dev/stdin	CDS	24716376	24716552	.	-	0	gene_id "8696575b-0cb4-4c4a-8505-785adcae55a8_ENSG00000112308.8"; transcript_id "8696575b-0cb4-4c4a-8505-785adcae55a8_ENSG00000112308.8"; exon_number "4"; exon_id "8696575b-0cb4-4c4a-8505-785adcae55a8_ENSG00000112308.8.4";
chr6	/dev/stdin	exon	24718768	24719403	.	-	.	gene_id "8696575b-0cb4-4c4a-8505-785adcae55a8_ENSG00000112308.8"; transcript_id "8696575b-0cb4-4c4a-8505-785adcae55a8_ENSG00000112308.8"; exon_number "5"; exon_id "8696575b-0cb4-4c4a-8505-785adcae55a8_ENSG00000112308.8.5";
chr6	/dev/stdin	CDS	24718768	24719403	.	-	0	gene_id "8696575b-0cb4-4c4a-8505-785adcae55a8_ENSG00000112308.8"; transcript_id "8696575b-0cb4-4c4a-8505-785adcae55a8_ENSG00000112308.8"; exon_number "5"; exon_id "8696575b-0cb4-4c4a-8505-785adcae55a8_ENSG00000112308.8.5";
chr6	/dev/stdin	start_codon	24719401	24719403	.	-	0	gene_id "8696575b-0cb4-4c4a-8505-785adcae55a8_ENSG00000112308.8"; transcript_id "8696575b-0cb4-4c4a-8505-785adcae55a8_ENSG00000112308.8"; exon_number "5"; exon_id "8696575b-0cb4-4c4a-8505-785adcae55a8_ENSG00000112308.8.5";
chr6	/dev/stdin	transcript	24705090	24719191	.	-	.	gene_id "8696575b-0cb4-4c4a-8505-785adcae55a8-1_ENSG00000112308.8"; transcript_id "8696575b-0cb4-4c4a-8505-785adcae55a8-1_ENSG00000112308.8";
chr6	/dev/stdin	exon	24705090	24706490	.	-	.	gene_id "8696575b-0cb4-4c4a-8505-785adcae55a8-1_ENSG00000112308.8"; transcript_id "8696575b-0cb4-4c4a-8505-785adcae55a8-1_ENSG00000112308.8"; exon_number "1"; exon_id "8696575b-0cb4-4c4a-8505-785adcae55a8-1_ENSG00000112308.8.1";
chr6	/dev/stdin	CDS	24705090	24706490	.	-	1	gene_id "8696575b-0cb4-4c4a-8505-785adcae55a8-1_ENSG00000112308.8"; transcript_id "8696575b-0cb4-4c4a-8505-785adcae55a8-1_ENSG00000112308.8"; exon_number "1"; exon_id "8696575b-0cb4-4c4a-8505-785adcae55a8-1_ENSG00000112308.8.1";
chr6	/dev/stdin	exon	24709005	24709139	.	-	.	gene_id "8696575b-0cb4-4c4a-8505-785adcae55a8-1_ENSG00000112308.8"; transcript_id "8696575b-0cb4-4c4a-8505-785adcae55a8-1_ENSG00000112308.8"; exon_number "2"; exon_id "8696575b-0cb4-4c4a-8505-785adcae55a8-1_ENSG00000112308.8.2";
chr6	/dev/stdin	CDS	24709005	24709139	.	-	1	gene_id "8696575b-0cb4-4c4a-8505-785adcae55a8-1_ENSG00000112308.8"; transcript_id "8696575b-0cb4-4c4a-8505-785adcae55a8-1_ENSG00000112308.8"; exon_number "2"; exon_id "8696575b-0cb4-4c4a-8505-785adcae55a8-1_ENSG00000112308.8.2";
chr6	/dev/stdin	exon	24714546	24714582	.	-	.	gene_id "8696575b-0cb4-4c4a-8505-785adcae55a8-1_ENSG00000112308.8"; transcript_id "8696575b-0cb4-4c4a-8505-785adcae55a8-1_ENSG00000112308.8"; exon_number "3"; exon_id "8696575b-0cb4-4c4a-8505-785adcae55a8-1_ENSG00000112308.8.3";
chr6	/dev/stdin	CDS	24714546	24714582	.	-	2	gene_id "8696575b-0cb4-4c4a-8505-785adcae55a8-1_ENSG00000112308.8"; transcript_id "8696575b-0cb4-4c4a-8505-785adcae55a8-1_ENSG00000112308.8"; exon_number "3"; exon_id "8696575b-0cb4-4c4a-8505-785adcae55a8-1_ENSG00000112308.8.3";
chr6	/dev/stdin	exon	24716376	24716552	.	-	.	gene_id "8696575b-0cb4-4c4a-8505-785adcae55a8-1_ENSG00000112308.8"; transcript_id "8696575b-0cb4-4c4a-8505-785adcae55a8-1_ENSG00000112308.8"; exon_number "4"; exon_id "8696575b-0cb4-4c4a-8505-785adcae55a8-1_ENSG00000112308.8.4";
chr6	/dev/stdin	CDS	24716376	24716552	.	-	2	gene_id "8696575b-0cb4-4c4a-8505-785adcae55a8-1_ENSG00000112308.8"; transcript_id "8696575b-0cb4-4c4a-8505-785adcae55a8-1_ENSG00000112308.8"; exon_number "4"; exon_id "8696575b-0cb4-4c4a-8505-785adcae55a8-1_ENSG00000112308.8.4";
chr6	/dev/stdin	exon	24718768	24719191	.	-	.	gene_id "8696575b-0cb4-4c4a-8505-785adcae55a8-1_ENSG00000112308.8"; transcript_id "8696575b-0cb4-4c4a-8505-785adcae55a8-1_ENSG00000112308.8"; exon_number "5"; exon_id "8696575b-0cb4-4c4a-8505-785adcae55a8-1_ENSG00000112308.8.5";
chr6	/dev/stdin	CDS	24718768	24719191	.	-	0	gene_id "8696575b-0cb4-4c4a-8505-785adcae55a8-1_ENSG00000112308.8"; transcript_id "8696575b-0cb4-4c4a-8505-785adcae55a8-1_ENSG00000112308.8"; exon_number "5"; exon_id "8696575b-0cb4-4c4a-8505-785adcae55a8-1_ENSG00000112308.8.5";
chr6	/dev/stdin	start_codon	24719189	24719191	.	-	0	gene_id "8696575b-0cb4-4c4a-8505-785adcae55a8-1_ENSG00000112308.8"; transcript_id "8696575b-0cb4-4c4a-8505-785adcae55a8-1_ENSG00000112308.8"; exon_number "5"; exon_id "8696575b-0cb4-4c4a-8505-785adcae55a8-1_ENSG00000112308.8.5";
chr6	/dev/stdin	transcript	24705503	24719403	.	-	.	gene_id "8696575b-0cb4-4c4a-8505-785adcae55a8-2_ENSG00000112308.8"; transcript_id "8696575b-0cb4-4c4a-8505-785adcae55a8-2_ENSG00000112308.8";
chr6	/dev/stdin	exon	24705503	24706490	.	-	.	gene_id "8696575b-0cb4-4c4a-8505-785adcae55a8-2_ENSG00000112308.8"; transcript_id "8696575b-0cb4-4c4a-8505-785adcae55a8-2_ENSG00000112308.8"; exon_number "1"; exon_id "8696575b-0cb4-4c4a-8505-785adcae55a8-2_ENSG00000112308.8.1";
chr6	/dev/stdin	CDS	24705503	24706490	.	-	2	gene_id "8696575b-0cb4-4c4a-8505-785adcae55a8-2_ENSG00000112308.8"; transcript_id "8696575b-0cb4-4c4a-8505-785adcae55a8-2_ENSG00000112308.8"; exon_number "1"; exon_id "8696575b-0cb4-4c4a-8505-785adcae55a8-2_ENSG00000112308.8.1";
chr6	/dev/stdin	exon	24709005	24709139	.	-	.	gene_id "8696575b-0cb4-4c4a-8505-785adcae55a8-2_ENSG00000112308.8"; transcript_id "8696575b-0cb4-4c4a-8505-785adcae55a8-2_ENSG00000112308.8"; exon_number "2"; exon_id "8696575b-0cb4-4c4a-8505-785adcae55a8-2_ENSG00000112308.8.2";
chr6	/dev/stdin	CDS	24709005	24709139	.	-	2	gene_id "8696575b-0cb4-4c4a-8505-785adcae55a8-2_ENSG00000112308.8"; transcript_id "8696575b-0cb4-4c4a-8505-785adcae55a8-2_ENSG00000112308.8"; exon_number "2"; exon_id "8696575b-0cb4-4c4a-8505-785adcae55a8-2_ENSG00000112308.8.2";
chr6	/dev/stdin	exon	24714546	24714582	.	-	.	gene_id "8696575b-0cb4-4c4a-8505-785adcae55a8-2_ENSG00000112308.8"; transcript_id "8696575b-0cb4-4c4a-8505-785adcae55a8-2_ENSG00000112308.8"; exon_number "3"; exon_id "8696575b-0cb4-4c4a-8505-785adcae55a8-2_ENSG00000112308.8.3";
chr6	/dev/stdin	CDS	24714546	24714582	.	-	0	gene_id "8696575b-0cb4-4c4a-8505-785adcae55a8-2_ENSG00000112308.8"; transcript_id "8696575b-0cb4-4c4a-8505-785adcae55a8-2_ENSG00000112308.8"; exon_number "3"; exon_id "8696575b-0cb4-4c4a-8505-785adcae55a8-2_ENSG00000112308.8.3";
chr6	/dev/stdin	exon	24716376	24716552	.	-	.	gene_id "8696575b-0cb4-4c4a-8505-785adcae55a8-2_ENSG00000112308.8"; transcript_id "8696575b-0cb4-4c4a-8505-785adcae55a8-2_ENSG00000112308.8"; exon_number "4"; exon_id "8696575b-0cb4-4c4a-8505-785adcae55a8-2_ENSG00000112308.8.4";
chr6	/dev/stdin	CDS	24716376	24716552	.	-	0	gene_id "8696575b-0cb4-4c4a-8505-785adcae55a8-2_ENSG00000112308.8"; transcript_id "8696575b-0cb4-4c4a-8505-785adcae55a8-2_ENSG00000112308.8"; exon_number "4"; exon_id "8696575b-0cb4-4c4a-8505-785adcae55a8-2_ENSG00000112308.8.4";
chr6	/dev/stdin	exon	24718768	24719403	.	-	.	gene_id "8696575b-0cb4-4c4a-8505-785adcae55a8-2_ENSG00000112308.8"; transcript_id "8696575b-0cb4-4c4a-8505-785adcae55a8-2_ENSG00000112308.8"; exon_number "5"; exon_id "8696575b-0cb4-4c4a-8505-785adcae55a8-2_ENSG00000112308.8.5";
chr6	/dev/stdin	CDS	24718768	24719403	.	-	0	gene_id "8696575b-0cb4-4c4a-8505-785adcae55a8-2_ENSG00000112308.8"; transcript_id "8696575b-0cb4-4c4a-8505-785adcae55a8-2_ENSG00000112308.8"; exon_number "5"; exon_id "8696575b-0cb4-4c4a-8505-785adcae55a8-2_ENSG00000112308.8.5";
chr6	/dev/stdin	start_codon	24719401	24719403	.	-	0	gene_id "8696575b-0cb4-4c4a-8505-785adcae55a8-2_ENSG00000112308.8"; transcript_id "8696575b-0cb4-4c4a-8505-785adcae55a8-2_ENSG00000112308.8"; exon_number "5"; exon_id "8696575b-0cb4-4c4a-8505-785adcae55a8-2_ENSG00000112308.8.5";
chr6	/dev/stdin	transcript	24705090	24719403	.	-	.	gene_id "16e38053-7572-49d1-9e05-c22258fc71ee_ENSG00000112308.8"; transcript_id "16e38053-7572-49d1-9e05-c22258fc71ee_ENSG00000112308.8";
chr6	/dev/stdin	exon	24705090	24706490	.	-	.	gene_id "16e38053-7572-49d1-9e05-c22258fc71ee_ENSG00000112308.8"; transcript_id "16e38053-7572-49d1-9e05-c22258fc71ee_ENSG00000112308.8"; exon_number "1"; exon_id "16e38053-7572-49d1-9e05-c22258fc71ee_ENSG00000112308.8.1";
chr6	/dev/stdin	CDS	24705090	24706490	.	-	2	gene_id "16e38053-7572-49d1-9e05-c22258fc71ee_ENSG00000112308.8"; transcript_id "16e38053-7572-49d1-9e05-c22258fc71ee_ENSG00000112308.8"; exon_number "1"; exon_id "16e38053-7572-49d1-9e05-c22258fc71ee_ENSG00000112308.8.1";
chr6	/dev/stdin	exon	24709005	24709139	.	-	.	gene_id "16e38053-7572-49d1-9e05-c22258fc71ee_ENSG00000112308.8"; transcript_id "16e38053-7572-49d1-9e05-c22258fc71ee_ENSG00000112308.8"; exon_number "2"; exon_id "16e38053-7572-49d1-9e05-c22258fc71ee_ENSG00000112308.8.2";
chr6	/dev/stdin	CDS	24709005	24709139	.	-	2	gene_id "16e38053-7572-49d1-9e05-c22258fc71ee_ENSG00000112308.8"; transcript_id "16e38053-7572-49d1-9e05-c22258fc71ee_ENSG00000112308.8"; exon_number "2"; exon_id "16e38053-7572-49d1-9e05-c22258fc71ee_ENSG00000112308.8.2";
chr6	/dev/stdin	exon	24714546	24714582	.	-	.	gene_id "16e38053-7572-49d1-9e05-c22258fc71ee_ENSG00000112308.8"; transcript_id "16e38053-7572-49d1-9e05-c22258fc71ee_ENSG00000112308.8"; exon_number "3"; exon_id "16e38053-7572-49d1-9e05-c22258fc71ee_ENSG00000112308.8.3";
chr6	/dev/stdin	CDS	24714546	24714582	.	-	0	gene_id "16e38053-7572-49d1-9e05-c22258fc71ee_ENSG00000112308.8"; transcript_id "16e38053-7572-49d1-9e05-c22258fc71ee_ENSG00000112308.8"; exon_number "3"; exon_id "16e38053-7572-49d1-9e05-c22258fc71ee_ENSG00000112308.8.3";
chr6	/dev/stdin	exon	24716376	24716549	.	-	.	gene_id "16e38053-7572-49d1-9e05-c22258fc71ee_ENSG00000112308.8"; transcript_id "16e38053-7572-49d1-9e05-c22258fc71ee_ENSG00000112308.8"; exon_number "4"; exon_id "16e38053-7572-49d1-9e05-c22258fc71ee_ENSG00000112308.8.4";
chr6	/dev/stdin	CDS	24716376	24716549	.	-	0	gene_id "16e38053-7572-49d1-9e05-c22258fc71ee_ENSG00000112308.8"; transcript_id "16e38053-7572-49d1-9e05-c22258fc71ee_ENSG00000112308.8"; exon_number "4"; exon_id "16e38053-7572-49d1-9e05-c22258fc71ee_ENSG00000112308.8.4";
chr6	/dev/stdin	exon	24718768	24719403	.	-	.	gene_id "16e38053-7572-49d1-9e05-c22258fc71ee_ENSG00000112308.8"; transcript_id "16e38053-7572-49d1-9e05-c22258fc71ee_ENSG00000112308.8"; exon_number "5"; exon_id "16e38053-7572-49d1-9e05-c22258fc71ee_ENSG00000112308.8.5";
chr6	/dev/stdin	CDS	24718768	24719403	.	-	0	gene_id "16e38053-7572-49d1-9e05-c22258fc71ee_ENSG00000112308.8"; transcript_id "16e38053-7572-49d1-9e05-c22258fc71ee_ENSG00000112308.8"; exon_number "5"; exon_id "16e38053-7572-49d1-9e05-c22258fc71ee_ENSG00000112308.8.5";
chr6	/dev/stdin	start_codon	24719401	24719403	.	-	0	gene_id "16e38053-7572-49d1-9e05-c22258fc71ee_ENSG00000112308.8"; transcript_id "16e38053-7572-49d1-9e05-c22258fc71ee_ENSG00000112308.8"; exon_number "5"; exon_id "16e38053-7572-49d1-9e05-c22258fc71ee_ENSG00000112308.8.5";
chr6	/dev/stdin	transcript	24705090	24719403	.	-	.	gene_id "6dd59ede-8324-4400-85ec-08681aef9c79_ENSG00000112308.8"; transcript_id "6dd59ede-8324-4400-85ec-08681aef9c79_ENSG00000112308.8";
chr6	/dev/stdin	exon	24705090	24706490	.	-	.	gene_id "6dd59ede-8324-4400-85ec-08681aef9c79_ENSG00000112308.8"; transcript_id "6dd59ede-8324-4400-85ec-08681aef9c79_ENSG00000112308.8"; exon_number "1"; exon_id "6dd59ede-8324-4400-85ec-08681aef9c79_ENSG00000112308.8.1";
chr6	/dev/stdin	CDS	24705090	24706490	.	-	1	gene_id "6dd59ede-8324-4400-85ec-08681aef9c79_ENSG00000112308.8"; transcript_id "6dd59ede-8324-4400-85ec-08681aef9c79_ENSG00000112308.8"; exon_number "1"; exon_id "6dd59ede-8324-4400-85ec-08681aef9c79_ENSG00000112308.8.1";
chr6	/dev/stdin	exon	24709005	24709139	.	-	.	gene_id "6dd59ede-8324-4400-85ec-08681aef9c79_ENSG00000112308.8"; transcript_id "6dd59ede-8324-4400-85ec-08681aef9c79_ENSG00000112308.8"; exon_number "2"; exon_id "6dd59ede-8324-4400-85ec-08681aef9c79_ENSG00000112308.8.2";
chr6	/dev/stdin	CDS	24709005	24709139	.	-	1	gene_id "6dd59ede-8324-4400-85ec-08681aef9c79_ENSG00000112308.8"; transcript_id "6dd59ede-8324-4400-85ec-08681aef9c79_ENSG00000112308.8"; exon_number "2"; exon_id "6dd59ede-8324-4400-85ec-08681aef9c79_ENSG00000112308.8.2";
chr6	/dev/stdin	exon	24714546	24714582	.	-	.	gene_id "6dd59ede-8324-4400-85ec-08681aef9c79_ENSG00000112308.8"; transcript_id "6dd59ede-8324-4400-85ec-08681aef9c79_ENSG00000112308.8"; exon_number "3"; exon_id "6dd59ede-8324-4400-85ec-08681aef9c79_ENSG00000112308.8.3";
chr6	/dev/stdin	CDS	24714546	24714582	.	-	2	gene_id "6dd59ede-8324-4400-85ec-08681aef9c79_ENSG00000112308.8"; transcript_id "6dd59ede-8324-4400-85ec-08681aef9c79_ENSG00000112308.8"; exon_number "3"; exon_id "6dd59ede-8324-4400-85ec-08681aef9c79_ENSG00000112308.8.3";
chr6	/dev/stdin	exon	24716474	24716552	.	-	.	gene_id "6dd59ede-8324-4400-85ec-08681aef9c79_ENSG00000112308.8"; transcript_id "6dd59ede-8324-4400-85ec-08681aef9c79_ENSG00000112308.8"; exon_number "4"; exon_id "6dd59ede-8324-4400-85ec-08681aef9c79_ENSG00000112308.8.4";
chr6	/dev/stdin	CDS	24716474	24716552	.	-	0	gene_id "6dd59ede-8324-4400-85ec-08681aef9c79_ENSG00000112308.8"; transcript_id "6dd59ede-8324-4400-85ec-08681aef9c79_ENSG00000112308.8"; exon_number "4"; exon_id "6dd59ede-8324-4400-85ec-08681aef9c79_ENSG00000112308.8.4";
chr6	/dev/stdin	exon	24718768	24719403	.	-	.	gene_id "6dd59ede-8324-4400-85ec-08681aef9c79_ENSG00000112308.8"; transcript_id "6dd59ede-8324-4400-85ec-08681aef9c79_ENSG00000112308.8"; exon_number "5"; exon_id "6dd59ede-8324-4400-85ec-08681aef9c79_ENSG00000112308.8.5";
chr6	/dev/stdin	CDS	24718768	24719403	.	-	0	gene_id "6dd59ede-8324-4400-85ec-08681aef9c79_ENSG00000112308.8"; transcript_id "6dd59ede-8324-4400-85ec-08681aef9c79_ENSG00000112308.8"; exon_number "5"; exon_id "6dd59ede-8324-4400-85ec-08681aef9c79_ENSG00000112308.8.5";
chr6	/dev/stdin	start_codon	24719401	24719403	.	-	0	gene_id "6dd59ede-8324-4400-85ec-08681aef9c79_ENSG00000112308.8"; transcript_id "6dd59ede-8324-4400-85ec-08681aef9c79_ENSG00000112308.8"; exon_number "5"; exon_id "6dd59ede-8324-4400-85ec-08681aef9c79_ENSG00000112308.8.5";
chr6	/dev/stdin	transcript	24705275	24719403	.	-	.	gene_id "6dd59ede-8324-4400-85ec-08681aef9c79-1_ENSG00000112308.8"; transcript_id "6dd59ede-8324-4400-85ec-08681aef9c79-1_ENSG00000112308.8";
chr6	/dev/stdin	exon	24705275	24706490	.	-	.	gene_id "6dd59ede-8324-4400-85ec-08681aef9c79-1_ENSG00000112308.8"; transcript_id "6dd59ede-8324-4400-85ec-08681aef9c79-1_ENSG00000112308.8"; exon_number "1"; exon_id "6dd59ede-8324-4400-85ec-08681aef9c79-1_ENSG00000112308.8.1";
chr6	/dev/stdin	CDS	24705278	24706490	.	-	1	gene_id "6dd59ede-8324-4400-85ec-08681aef9c79-1_ENSG00000112308.8"; transcript_id "6dd59ede-8324-4400-85ec-08681aef9c79-1_ENSG00000112308.8"; exon_number "1"; exon_id "6dd59ede-8324-4400-85ec-08681aef9c79-1_ENSG00000112308.8.1";
chr6	/dev/stdin	exon	24709005	24709139	.	-	.	gene_id "6dd59ede-8324-4400-85ec-08681aef9c79-1_ENSG00000112308.8"; transcript_id "6dd59ede-8324-4400-85ec-08681aef9c79-1_ENSG00000112308.8"; exon_number "2"; exon_id "6dd59ede-8324-4400-85ec-08681aef9c79-1_ENSG00000112308.8.2";
chr6	/dev/stdin	CDS	24709005	24709139	.	-	1	gene_id "6dd59ede-8324-4400-85ec-08681aef9c79-1_ENSG00000112308.8"; transcript_id "6dd59ede-8324-4400-85ec-08681aef9c79-1_ENSG00000112308.8"; exon_number "2"; exon_id "6dd59ede-8324-4400-85ec-08681aef9c79-1_ENSG00000112308.8.2";
chr6	/dev/stdin	exon	24714546	24714582	.	-	.	gene_id "6dd59ede-8324-4400-85ec-08681aef9c79-1_ENSG00000112308.8"; transcript_id "6dd59ede-8324-4400-85ec-08681aef9c79-1_ENSG00000112308.8"; exon_number "3"; exon_id "6dd59ede-8324-4400-85ec-08681aef9c79-1_ENSG00000112308.8.3";
chr6	/dev/stdin	CDS	24714546	24714582	.	-	2	gene_id "6dd59ede-8324-4400-85ec-08681aef9c79-1_ENSG00000112308.8"; transcript_id "6dd59ede-8324-4400-85ec-08681aef9c79-1_ENSG00000112308.8"; exon_number "3"; exon_id "6dd59ede-8324-4400-85ec-08681aef9c79-1_ENSG00000112308.8.3";
chr6	/dev/stdin	exon	24716474	24716552	.	-	.	gene_id "6dd59ede-8324-4400-85ec-08681aef9c79-1_ENSG00000112308.8"; transcript_id "6dd59ede-8324-4400-85ec-08681aef9c79-1_ENSG00000112308.8"; exon_number "4"; exon_id "6dd59ede-8324-4400-85ec-08681aef9c79-1_ENSG00000112308.8.4";
chr6	/dev/stdin	CDS	24716474	24716552	.	-	0	gene_id "6dd59ede-8324-4400-85ec-08681aef9c79-1_ENSG00000112308.8"; transcript_id "6dd59ede-8324-4400-85ec-08681aef9c79-1_ENSG00000112308.8"; exon_number "4"; exon_id "6dd59ede-8324-4400-85ec-08681aef9c79-1_ENSG00000112308.8.4";
chr6	/dev/stdin	exon	24718768	24719403	.	-	.	gene_id "6dd59ede-8324-4400-85ec-08681aef9c79-1_ENSG00000112308.8"; transcript_id "6dd59ede-8324-4400-85ec-08681aef9c79-1_ENSG00000112308.8"; exon_number "5"; exon_id "6dd59ede-8324-4400-85ec-08681aef9c79-1_ENSG00000112308.8.5";
chr6	/dev/stdin	CDS	24718768	24719403	.	-	0	gene_id "6dd59ede-8324-4400-85ec-08681aef9c79-1_ENSG00000112308.8"; transcript_id "6dd59ede-8324-4400-85ec-08681aef9c79-1_ENSG00000112308.8"; exon_number "5"; exon_id "6dd59ede-8324-4400-85ec-08681aef9c79-1_ENSG00000112308.8.5";
chr6	/dev/stdin	start_codon	24719401	24719403	.	-	0	gene_id "6dd59ede-8324-4400-85ec-08681aef9c79-1_ENSG00000112308.8"; transcript_id "6dd59ede-8324-4400-85ec-08681aef9c79-1_ENSG00000112308.8"; exon_number "5"; exon_id "6dd59ede-8324-4400-85ec-08681aef9c79-1_ENSG00000112308.8.5";
chr6	/dev/stdin	stop_codon	24705275	24705277	.	-	0	gene_id "6dd59ede-8324-4400-85ec-08681aef9c79-1_ENSG00000112308.8"; transcript_id "6dd59ede-8324-4400-85ec-08681aef9c79-1_ENSG00000112308.8"; exon_number "1"; exon_id "6dd59ede-8324-4400-85ec-08681aef9c79-1_ENSG00000112308.8.1";
chr6	/dev/stdin	transcript	24705090	24719403	.	-	.	gene_id "1253379a-f90f-47d3-b190-fbac7d775c36_ENSG00000112308.8"; transcript_id "1253379a-f90f-47d3-b190-fbac7d775c36_ENSG00000112308.8";
chr6	/dev/stdin	exon	24705090	24706490	.	-	.	gene_id "1253379a-f90f-47d3-b190-fbac7d775c36_ENSG00000112308.8"; transcript_id "1253379a-f90f-47d3-b190-fbac7d775c36_ENSG00000112308.8"; exon_number "1"; exon_id "1253379a-f90f-47d3-b190-fbac7d775c36_ENSG00000112308.8.1";
chr6	/dev/stdin	CDS	24705093	24706490	.	-	0	gene_id "1253379a-f90f-47d3-b190-fbac7d775c36_ENSG00000112308.8"; transcript_id "1253379a-f90f-47d3-b190-fbac7d775c36_ENSG00000112308.8"; exon_number "1"; exon_id "1253379a-f90f-47d3-b190-fbac7d775c36_ENSG00000112308.8.1";
chr6	/dev/stdin	exon	24709005	24709139	.	-	.	gene_id "1253379a-f90f-47d3-b190-fbac7d775c36_ENSG00000112308.8"; transcript_id "1253379a-f90f-47d3-b190-fbac7d775c36_ENSG00000112308.8"; exon_number "2"; exon_id "1253379a-f90f-47d3-b190-fbac7d775c36_ENSG00000112308.8.2";
chr6	/dev/stdin	CDS	24709005	24709139	.	-	0	gene_id "1253379a-f90f-47d3-b190-fbac7d775c36_ENSG00000112308.8"; transcript_id "1253379a-f90f-47d3-b190-fbac7d775c36_ENSG00000112308.8"; exon_number "2"; exon_id "1253379a-f90f-47d3-b190-fbac7d775c36_ENSG00000112308.8.2";
chr6	/dev/stdin	exon	24716376	24716549	.	-	.	gene_id "1253379a-f90f-47d3-b190-fbac7d775c36_ENSG00000112308.8"; transcript_id "1253379a-f90f-47d3-b190-fbac7d775c36_ENSG00000112308.8"; exon_number "3"; exon_id "1253379a-f90f-47d3-b190-fbac7d775c36_ENSG00000112308.8.3";
chr6	/dev/stdin	CDS	24716376	24716549	.	-	0	gene_id "1253379a-f90f-47d3-b190-fbac7d775c36_ENSG00000112308.8"; transcript_id "1253379a-f90f-47d3-b190-fbac7d775c36_ENSG00000112308.8"; exon_number "3"; exon_id "1253379a-f90f-47d3-b190-fbac7d775c36_ENSG00000112308.8.3";
chr6	/dev/stdin	exon	24718768	24719403	.	-	.	gene_id "1253379a-f90f-47d3-b190-fbac7d775c36_ENSG00000112308.8"; transcript_id "1253379a-f90f-47d3-b190-fbac7d775c36_ENSG00000112308.8"; exon_number "4"; exon_id "1253379a-f90f-47d3-b190-fbac7d775c36_ENSG00000112308.8.4";
chr6	/dev/stdin	CDS	24718768	24719403	.	-	0	gene_id "1253379a-f90f-47d3-b190-fbac7d775c36_ENSG00000112308.8"; transcript_id "1253379a-f90f-47d3-b190-fbac7d775c36_ENSG00000112308.8"; exon_number "4"; exon_id "1253379a-f90f-47d3-b190-fbac7d775c36_ENSG00000112308.8.4";
chr6	/dev/stdin	start_codon	24719401	24719403	.	-	0	gene_id "1253379a-f90f-47d3-b190-fbac7d775c36_ENSG00000112308.8"; transcript_id "1253379a-f90f-47d3-b190-fbac7d775c36_ENSG00000112308.8"; exon_number "4"; exon_id "1253379a-f90f-47d3-b190-fbac7d775c36_ENSG00000112308.8.4";
chr6	/dev/stdin	stop_codon	24705090	24705092	.	-	0	gene_id "1253379a-f90f-47d3-b190-fbac7d775c36_ENSG00000112308.8"; transcript_id "1253379a-f90f-47d3-b190-fbac7d775c36_ENSG00000112308.8"; exon_number "1"; exon_id "1253379a-f90f-47d3-b190-fbac7d775c36_ENSG00000112308.8.1";
chr6	/dev/stdin	transcript	24705090	24719403	.	-	.	gene_id "3b335a9e-1046-4c4d-8ed8-b042a35b07dc_ENSG00000112308.8"; transcript_id "3b335a9e-1046-4c4d-8ed8-b042a35b07dc_ENSG00000112308.8";
chr6	/dev/stdin	exon	24705090	24706490	.	-	.	gene_id "3b335a9e-1046-4c4d-8ed8-b042a35b07dc_ENSG00000112308.8"; transcript_id "3b335a9e-1046-4c4d-8ed8-b042a35b07dc_ENSG00000112308.8"; exon_number "1"; exon_id "3b335a9e-1046-4c4d-8ed8-b042a35b07dc_ENSG00000112308.8.1";
chr6	/dev/stdin	CDS	24705093	24706490	.	-	0	gene_id "3b335a9e-1046-4c4d-8ed8-b042a35b07dc_ENSG00000112308.8"; transcript_id "3b335a9e-1046-4c4d-8ed8-b042a35b07dc_ENSG00000112308.8"; exon_number "1"; exon_id "3b335a9e-1046-4c4d-8ed8-b042a35b07dc_ENSG00000112308.8.1";
chr6	/dev/stdin	exon	24714546	24714668	.	-	.	gene_id "3b335a9e-1046-4c4d-8ed8-b042a35b07dc_ENSG00000112308.8"; transcript_id "3b335a9e-1046-4c4d-8ed8-b042a35b07dc_ENSG00000112308.8"; exon_number "2"; exon_id "3b335a9e-1046-4c4d-8ed8-b042a35b07dc_ENSG00000112308.8.2";
chr6	/dev/stdin	CDS	24714546	24714668	.	-	0	gene_id "3b335a9e-1046-4c4d-8ed8-b042a35b07dc_ENSG00000112308.8"; transcript_id "3b335a9e-1046-4c4d-8ed8-b042a35b07dc_ENSG00000112308.8"; exon_number "2"; exon_id "3b335a9e-1046-4c4d-8ed8-b042a35b07dc_ENSG00000112308.8.2";
chr6	/dev/stdin	exon	24716376	24716549	.	-	.	gene_id "3b335a9e-1046-4c4d-8ed8-b042a35b07dc_ENSG00000112308.8"; transcript_id "3b335a9e-1046-4c4d-8ed8-b042a35b07dc_ENSG00000112308.8"; exon_number "3"; exon_id "3b335a9e-1046-4c4d-8ed8-b042a35b07dc_ENSG00000112308.8.3";
chr6	/dev/stdin	CDS	24716376	24716549	.	-	0	gene_id "3b335a9e-1046-4c4d-8ed8-b042a35b07dc_ENSG00000112308.8"; transcript_id "3b335a9e-1046-4c4d-8ed8-b042a35b07dc_ENSG00000112308.8"; exon_number "3"; exon_id "3b335a9e-1046-4c4d-8ed8-b042a35b07dc_ENSG00000112308.8.3";
chr6	/dev/stdin	exon	24718768	24719403	.	-	.	gene_id "3b335a9e-1046-4c4d-8ed8-b042a35b07dc_ENSG00000112308.8"; transcript_id "3b335a9e-1046-4c4d-8ed8-b042a35b07dc_ENSG00000112308.8"; exon_number "4"; exon_id "3b335a9e-1046-4c4d-8ed8-b042a35b07dc_ENSG00000112308.8.4";
chr6	/dev/stdin	CDS	24718768	24719403	.	-	0	gene_id "3b335a9e-1046-4c4d-8ed8-b042a35b07dc_ENSG00000112308.8"; transcript_id "3b335a9e-1046-4c4d-8ed8-b042a35b07dc_ENSG00000112308.8"; exon_number "4"; exon_id "3b335a9e-1046-4c4d-8ed8-b042a35b07dc_ENSG00000112308.8.4";
chr6	/dev/stdin	start_codon	24719401	24719403	.	-	0	gene_id "3b335a9e-1046-4c4d-8ed8-b042a35b07dc_ENSG00000112308.8"; transcript_id "3b335a9e-1046-4c4d-8ed8-b042a35b07dc_ENSG00000112308.8"; exon_number "4"; exon_id "3b335a9e-1046-4c4d-8ed8-b042a35b07dc_ENSG00000112308.8.4";
chr6	/dev/stdin	stop_codon	24705090	24705092	.	-	0	gene_id "3b335a9e-1046-4c4d-8ed8-b042a35b07dc_ENSG00000112308.8"; transcript_id "3b335a9e-1046-4c4d-8ed8-b042a35b07dc_ENSG00000112308.8"; exon_number "1"; exon_id "3b335a9e-1046-4c4d-8ed8-b042a35b07dc_ENSG00000112308.8.1";
chr6	/dev/stdin	transcript	24705275	24719403	.	-	.	gene_id "3b335a9e-1046-4c4d-8ed8-b042a35b07dc-1_ENSG00000112308.8"; transcript_id "3b335a9e-1046-4c4d-8ed8-b042a35b07dc-1_ENSG00000112308.8";
chr6	/dev/stdin	exon	24705275	24706490	.	-	.	gene_id "3b335a9e-1046-4c4d-8ed8-b042a35b07dc-1_ENSG00000112308.8"; transcript_id "3b335a9e-1046-4c4d-8ed8-b042a35b07dc-1_ENSG00000112308.8"; exon_number "1"; exon_id "3b335a9e-1046-4c4d-8ed8-b042a35b07dc-1_ENSG00000112308.8.1";
chr6	/dev/stdin	CDS	24705275	24706490	.	-	0	gene_id "3b335a9e-1046-4c4d-8ed8-b042a35b07dc-1_ENSG00000112308.8"; transcript_id "3b335a9e-1046-4c4d-8ed8-b042a35b07dc-1_ENSG00000112308.8"; exon_number "1"; exon_id "3b335a9e-1046-4c4d-8ed8-b042a35b07dc-1_ENSG00000112308.8.1";
chr6	/dev/stdin	exon	24714546	24714668	.	-	.	gene_id "3b335a9e-1046-4c4d-8ed8-b042a35b07dc-1_ENSG00000112308.8"; transcript_id "3b335a9e-1046-4c4d-8ed8-b042a35b07dc-1_ENSG00000112308.8"; exon_number "2"; exon_id "3b335a9e-1046-4c4d-8ed8-b042a35b07dc-1_ENSG00000112308.8.2";
chr6	/dev/stdin	CDS	24714546	24714668	.	-	0	gene_id "3b335a9e-1046-4c4d-8ed8-b042a35b07dc-1_ENSG00000112308.8"; transcript_id "3b335a9e-1046-4c4d-8ed8-b042a35b07dc-1_ENSG00000112308.8"; exon_number "2"; exon_id "3b335a9e-1046-4c4d-8ed8-b042a35b07dc-1_ENSG00000112308.8.2";
chr6	/dev/stdin	exon	24716376	24716549	.	-	.	gene_id "3b335a9e-1046-4c4d-8ed8-b042a35b07dc-1_ENSG00000112308.8"; transcript_id "3b335a9e-1046-4c4d-8ed8-b042a35b07dc-1_ENSG00000112308.8"; exon_number "3"; exon_id "3b335a9e-1046-4c4d-8ed8-b042a35b07dc-1_ENSG00000112308.8.3";
chr6	/dev/stdin	CDS	24716376	24716549	.	-	0	gene_id "3b335a9e-1046-4c4d-8ed8-b042a35b07dc-1_ENSG00000112308.8"; transcript_id "3b335a9e-1046-4c4d-8ed8-b042a35b07dc-1_ENSG00000112308.8"; exon_number "3"; exon_id "3b335a9e-1046-4c4d-8ed8-b042a35b07dc-1_ENSG00000112308.8.3";
chr6	/dev/stdin	exon	24718768	24719403	.	-	.	gene_id "3b335a9e-1046-4c4d-8ed8-b042a35b07dc-1_ENSG00000112308.8"; transcript_id "3b335a9e-1046-4c4d-8ed8-b042a35b07dc-1_ENSG00000112308.8"; exon_number "4"; exon_id "3b335a9e-1046-4c4d-8ed8-b042a35b07dc-1_ENSG00000112308.8.4";
chr6	/dev/stdin	CDS	24718768	24719403	.	-	0	gene_id "3b335a9e-1046-4c4d-8ed8-b042a35b07dc-1_ENSG00000112308.8"; transcript_id "3b335a9e-1046-4c4d-8ed8-b042a35b07dc-1_ENSG00000112308.8"; exon_number "4"; exon_id "3b335a9e-1046-4c4d-8ed8-b042a35b07dc-1_ENSG00000112308.8.4";
chr6	/dev/stdin	start_codon	24719401	24719403	.	-	0	gene_id "3b335a9e-1046-4c4d-8ed8-b042a35b07dc-1_ENSG00000112308.8"; transcript_id "3b335a9e-1046-4c4d-8ed8-b042a35b07dc-1_ENSG00000112308.8"; exon_number "4"; exon_id "3b335a9e-1046-4c4d-8ed8-b042a35b07dc-1_ENSG00000112308.8.4";
chr6	/dev/stdin	transcript	24705090	24719403	.	-	.	gene_id "e86b7123-4d2b-47ee-b993-c6560c520c44_ENSG00000112308.8"; transcript_id "e86b7123-4d2b-47ee-b993-c6560c520c44_ENSG00000112308.8";
chr6	/dev/stdin	exon	24705090	24706490	.	-	.	gene_id "e86b7123-4d2b-47ee-b993-c6560c520c44_ENSG00000112308.8"; transcript_id "e86b7123-4d2b-47ee-b993-c6560c520c44_ENSG00000112308.8"; exon_number "1"; exon_id "e86b7123-4d2b-47ee-b993-c6560c520c44_ENSG00000112308.8.1";
chr6	/dev/stdin	CDS	24705090	24706490	.	-	1	gene_id "e86b7123-4d2b-47ee-b993-c6560c520c44_ENSG00000112308.8"; transcript_id "e86b7123-4d2b-47ee-b993-c6560c520c44_ENSG00000112308.8"; exon_number "1"; exon_id "e86b7123-4d2b-47ee-b993-c6560c520c44_ENSG00000112308.8.1";
chr6	/dev/stdin	exon	24709005	24709139	.	-	.	gene_id "e86b7123-4d2b-47ee-b993-c6560c520c44_ENSG00000112308.8"; transcript_id "e86b7123-4d2b-47ee-b993-c6560c520c44_ENSG00000112308.8"; exon_number "2"; exon_id "e86b7123-4d2b-47ee-b993-c6560c520c44_ENSG00000112308.8.2";
chr6	/dev/stdin	CDS	24709005	24709139	.	-	1	gene_id "e86b7123-4d2b-47ee-b993-c6560c520c44_ENSG00000112308.8"; transcript_id "e86b7123-4d2b-47ee-b993-c6560c520c44_ENSG00000112308.8"; exon_number "2"; exon_id "e86b7123-4d2b-47ee-b993-c6560c520c44_ENSG00000112308.8.2";
chr6	/dev/stdin	exon	24714546	24714582	.	-	.	gene_id "e86b7123-4d2b-47ee-b993-c6560c520c44_ENSG00000112308.8"; transcript_id "e86b7123-4d2b-47ee-b993-c6560c520c44_ENSG00000112308.8"; exon_number "3"; exon_id "e86b7123-4d2b-47ee-b993-c6560c520c44_ENSG00000112308.8.3";
chr6	/dev/stdin	CDS	24714546	24714582	.	-	2	gene_id "e86b7123-4d2b-47ee-b993-c6560c520c44_ENSG00000112308.8"; transcript_id "e86b7123-4d2b-47ee-b993-c6560c520c44_ENSG00000112308.8"; exon_number "3"; exon_id "e86b7123-4d2b-47ee-b993-c6560c520c44_ENSG00000112308.8.3";
chr6	/dev/stdin	exon	24716474	24716549	.	-	.	gene_id "e86b7123-4d2b-47ee-b993-c6560c520c44_ENSG00000112308.8"; transcript_id "e86b7123-4d2b-47ee-b993-c6560c520c44_ENSG00000112308.8"; exon_number "4"; exon_id "e86b7123-4d2b-47ee-b993-c6560c520c44_ENSG00000112308.8.4";
chr6	/dev/stdin	CDS	24716474	24716549	.	-	0	gene_id "e86b7123-4d2b-47ee-b993-c6560c520c44_ENSG00000112308.8"; transcript_id "e86b7123-4d2b-47ee-b993-c6560c520c44_ENSG00000112308.8"; exon_number "4"; exon_id "e86b7123-4d2b-47ee-b993-c6560c520c44_ENSG00000112308.8.4";
chr6	/dev/stdin	exon	24718768	24719403	.	-	.	gene_id "e86b7123-4d2b-47ee-b993-c6560c520c44_ENSG00000112308.8"; transcript_id "e86b7123-4d2b-47ee-b993-c6560c520c44_ENSG00000112308.8"; exon_number "5"; exon_id "e86b7123-4d2b-47ee-b993-c6560c520c44_ENSG00000112308.8.5";
chr6	/dev/stdin	CDS	24718768	24719403	.	-	0	gene_id "e86b7123-4d2b-47ee-b993-c6560c520c44_ENSG00000112308.8"; transcript_id "e86b7123-4d2b-47ee-b993-c6560c520c44_ENSG00000112308.8"; exon_number "5"; exon_id "e86b7123-4d2b-47ee-b993-c6560c520c44_ENSG00000112308.8.5";
chr6	/dev/stdin	start_codon	24719401	24719403	.	-	0	gene_id "e86b7123-4d2b-47ee-b993-c6560c520c44_ENSG00000112308.8"; transcript_id "e86b7123-4d2b-47ee-b993-c6560c520c44_ENSG00000112308.8"; exon_number "5"; exon_id "e86b7123-4d2b-47ee-b993-c6560c520c44_ENSG00000112308.8.5";
chr6	/dev/stdin	transcript	24705452	24719403	.	-	.	gene_id "7199b0c1-2ea9-46b1-b5d8-a23005dad172_ENSG00000112308.8"; transcript_id "7199b0c1-2ea9-46b1-b5d8-a23005dad172_ENSG00000112308.8";
chr6	/dev/stdin	exon	24705452	24706490	.	-	.	gene_id "7199b0c1-2ea9-46b1-b5d8-a23005dad172_ENSG00000112308.8"; transcript_id "7199b0c1-2ea9-46b1-b5d8-a23005dad172_ENSG00000112308.8"; exon_number "1"; exon_id "7199b0c1-2ea9-46b1-b5d8-a23005dad172_ENSG00000112308.8.1";
chr6	/dev/stdin	CDS	24705452	24706490	.	-	2	gene_id "7199b0c1-2ea9-46b1-b5d8-a23005dad172_ENSG00000112308.8"; transcript_id "7199b0c1-2ea9-46b1-b5d8-a23005dad172_ENSG00000112308.8"; exon_number "1"; exon_id "7199b0c1-2ea9-46b1-b5d8-a23005dad172_ENSG00000112308.8.1";
chr6	/dev/stdin	exon	24709005	24709139	.	-	.	gene_id "7199b0c1-2ea9-46b1-b5d8-a23005dad172_ENSG00000112308.8"; transcript_id "7199b0c1-2ea9-46b1-b5d8-a23005dad172_ENSG00000112308.8"; exon_number "2"; exon_id "7199b0c1-2ea9-46b1-b5d8-a23005dad172_ENSG00000112308.8.2";
chr6	/dev/stdin	CDS	24709005	24709139	.	-	2	gene_id "7199b0c1-2ea9-46b1-b5d8-a23005dad172_ENSG00000112308.8"; transcript_id "7199b0c1-2ea9-46b1-b5d8-a23005dad172_ENSG00000112308.8"; exon_number "2"; exon_id "7199b0c1-2ea9-46b1-b5d8-a23005dad172_ENSG00000112308.8.2";
chr6	/dev/stdin	exon	24716474	24716552	.	-	.	gene_id "7199b0c1-2ea9-46b1-b5d8-a23005dad172_ENSG00000112308.8"; transcript_id "7199b0c1-2ea9-46b1-b5d8-a23005dad172_ENSG00000112308.8"; exon_number "3"; exon_id "7199b0c1-2ea9-46b1-b5d8-a23005dad172_ENSG00000112308.8.3";
chr6	/dev/stdin	CDS	24716474	24716552	.	-	0	gene_id "7199b0c1-2ea9-46b1-b5d8-a23005dad172_ENSG00000112308.8"; transcript_id "7199b0c1-2ea9-46b1-b5d8-a23005dad172_ENSG00000112308.8"; exon_number "3"; exon_id "7199b0c1-2ea9-46b1-b5d8-a23005dad172_ENSG00000112308.8.3";
chr6	/dev/stdin	exon	24718768	24719403	.	-	.	gene_id "7199b0c1-2ea9-46b1-b5d8-a23005dad172_ENSG00000112308.8"; transcript_id "7199b0c1-2ea9-46b1-b5d8-a23005dad172_ENSG00000112308.8"; exon_number "4"; exon_id "7199b0c1-2ea9-46b1-b5d8-a23005dad172_ENSG00000112308.8.4";
chr6	/dev/stdin	CDS	24718768	24719403	.	-	0	gene_id "7199b0c1-2ea9-46b1-b5d8-a23005dad172_ENSG00000112308.8"; transcript_id "7199b0c1-2ea9-46b1-b5d8-a23005dad172_ENSG00000112308.8"; exon_number "4"; exon_id "7199b0c1-2ea9-46b1-b5d8-a23005dad172_ENSG00000112308.8.4";
chr6	/dev/stdin	start_codon	24719401	24719403	.	-	0	gene_id "7199b0c1-2ea9-46b1-b5d8-a23005dad172_ENSG00000112308.8"; transcript_id "7199b0c1-2ea9-46b1-b5d8-a23005dad172_ENSG00000112308.8"; exon_number "4"; exon_id "7199b0c1-2ea9-46b1-b5d8-a23005dad172_ENSG00000112308.8.4";
chr6	/dev/stdin	transcript	24706053	24719403	.	-	.	gene_id "d65cc70c-0cd2-4707-90cf-10f40113442a_ENSG00000112308.8"; transcript_id "d65cc70c-0cd2-4707-90cf-10f40113442a_ENSG00000112308.8";
chr6	/dev/stdin	exon	24706053	24706490	.	-	.	gene_id "d65cc70c-0cd2-4707-90cf-10f40113442a_ENSG00000112308.8"; transcript_id "d65cc70c-0cd2-4707-90cf-10f40113442a_ENSG00000112308.8"; exon_number "1"; exon_id "d65cc70c-0cd2-4707-90cf-10f40113442a_ENSG00000112308.8.1";
chr6	/dev/stdin	CDS	24706056	24706490	.	-	0	gene_id "d65cc70c-0cd2-4707-90cf-10f40113442a_ENSG00000112308.8"; transcript_id "d65cc70c-0cd2-4707-90cf-10f40113442a_ENSG00000112308.8"; exon_number "1"; exon_id "d65cc70c-0cd2-4707-90cf-10f40113442a_ENSG00000112308.8.1";
chr6	/dev/stdin	exon	24716376	24716552	.	-	.	gene_id "d65cc70c-0cd2-4707-90cf-10f40113442a_ENSG00000112308.8"; transcript_id "d65cc70c-0cd2-4707-90cf-10f40113442a_ENSG00000112308.8"; exon_number "2"; exon_id "d65cc70c-0cd2-4707-90cf-10f40113442a_ENSG00000112308.8.2";
chr6	/dev/stdin	CDS	24716376	24716552	.	-	0	gene_id "d65cc70c-0cd2-4707-90cf-10f40113442a_ENSG00000112308.8"; transcript_id "d65cc70c-0cd2-4707-90cf-10f40113442a_ENSG00000112308.8"; exon_number "2"; exon_id "d65cc70c-0cd2-4707-90cf-10f40113442a_ENSG00000112308.8.2";
chr6	/dev/stdin	exon	24718768	24719403	.	-	.	gene_id "d65cc70c-0cd2-4707-90cf-10f40113442a_ENSG00000112308.8"; transcript_id "d65cc70c-0cd2-4707-90cf-10f40113442a_ENSG00000112308.8"; exon_number "3"; exon_id "d65cc70c-0cd2-4707-90cf-10f40113442a_ENSG00000112308.8.3";
chr6	/dev/stdin	CDS	24718768	24719403	.	-	0	gene_id "d65cc70c-0cd2-4707-90cf-10f40113442a_ENSG00000112308.8"; transcript_id "d65cc70c-0cd2-4707-90cf-10f40113442a_ENSG00000112308.8"; exon_number "3"; exon_id "d65cc70c-0cd2-4707-90cf-10f40113442a_ENSG00000112308.8.3";
chr6	/dev/stdin	start_codon	24719401	24719403	.	-	0	gene_id "d65cc70c-0cd2-4707-90cf-10f40113442a_ENSG00000112308.8"; transcript_id "d65cc70c-0cd2-4707-90cf-10f40113442a_ENSG00000112308.8"; exon_number "3"; exon_id "d65cc70c-0cd2-4707-90cf-10f40113442a_ENSG00000112308.8.3";
chr6	/dev/stdin	stop_codon	24706053	24706055	.	-	0	gene_id "d65cc70c-0cd2-4707-90cf-10f40113442a_ENSG00000112308.8"; transcript_id "d65cc70c-0cd2-4707-90cf-10f40113442a_ENSG00000112308.8"; exon_number "1"; exon_id "d65cc70c-0cd2-4707-90cf-10f40113442a_ENSG00000112308.8.1";
chr6	/dev/stdin	transcript	24710113	24719403	.	-	.	gene_id "df2e6d95-69be-45e5-8489-b5c9d016c99a_ENSG00000112308.8"; transcript_id "df2e6d95-69be-45e5-8489-b5c9d016c99a_ENSG00000112308.8";
chr6	/dev/stdin	exon	24710113	24710817	.	-	.	gene_id "df2e6d95-69be-45e5-8489-b5c9d016c99a_ENSG00000112308.8"; transcript_id "df2e6d95-69be-45e5-8489-b5c9d016c99a_ENSG00000112308.8"; exon_number "1"; exon_id "df2e6d95-69be-45e5-8489-b5c9d016c99a_ENSG00000112308.8.1";
chr6	/dev/stdin	CDS	24710116	24710817	.	-	0	gene_id "df2e6d95-69be-45e5-8489-b5c9d016c99a_ENSG00000112308.8"; transcript_id "df2e6d95-69be-45e5-8489-b5c9d016c99a_ENSG00000112308.8"; exon_number "1"; exon_id "df2e6d95-69be-45e5-8489-b5c9d016c99a_ENSG00000112308.8.1";
chr6	/dev/stdin	exon	24714546	24714668	.	-	.	gene_id "df2e6d95-69be-45e5-8489-b5c9d016c99a_ENSG00000112308.8"; transcript_id "df2e6d95-69be-45e5-8489-b5c9d016c99a_ENSG00000112308.8"; exon_number "2"; exon_id "df2e6d95-69be-45e5-8489-b5c9d016c99a_ENSG00000112308.8.2";
chr6	/dev/stdin	CDS	24714546	24714668	.	-	0	gene_id "df2e6d95-69be-45e5-8489-b5c9d016c99a_ENSG00000112308.8"; transcript_id "df2e6d95-69be-45e5-8489-b5c9d016c99a_ENSG00000112308.8"; exon_number "2"; exon_id "df2e6d95-69be-45e5-8489-b5c9d016c99a_ENSG00000112308.8.2";
chr6	/dev/stdin	exon	24716376	24716552	.	-	.	gene_id "df2e6d95-69be-45e5-8489-b5c9d016c99a_ENSG00000112308.8"; transcript_id "df2e6d95-69be-45e5-8489-b5c9d016c99a_ENSG00000112308.8"; exon_number "3"; exon_id "df2e6d95-69be-45e5-8489-b5c9d016c99a_ENSG00000112308.8.3";
chr6	/dev/stdin	CDS	24716376	24716552	.	-	0	gene_id "df2e6d95-69be-45e5-8489-b5c9d016c99a_ENSG00000112308.8"; transcript_id "df2e6d95-69be-45e5-8489-b5c9d016c99a_ENSG00000112308.8"; exon_number "3"; exon_id "df2e6d95-69be-45e5-8489-b5c9d016c99a_ENSG00000112308.8.3";
chr6	/dev/stdin	exon	24718768	24719403	.	-	.	gene_id "df2e6d95-69be-45e5-8489-b5c9d016c99a_ENSG00000112308.8"; transcript_id "df2e6d95-69be-45e5-8489-b5c9d016c99a_ENSG00000112308.8"; exon_number "4"; exon_id "df2e6d95-69be-45e5-8489-b5c9d016c99a_ENSG00000112308.8.4";
chr6	/dev/stdin	CDS	24718768	24719403	.	-	0	gene_id "df2e6d95-69be-45e5-8489-b5c9d016c99a_ENSG00000112308.8"; transcript_id "df2e6d95-69be-45e5-8489-b5c9d016c99a_ENSG00000112308.8"; exon_number "4"; exon_id "df2e6d95-69be-45e5-8489-b5c9d016c99a_ENSG00000112308.8.4";
chr6	/dev/stdin	start_codon	24719401	24719403	.	-	0	gene_id "df2e6d95-69be-45e5-8489-b5c9d016c99a_ENSG00000112308.8"; transcript_id "df2e6d95-69be-45e5-8489-b5c9d016c99a_ENSG00000112308.8"; exon_number "4"; exon_id "df2e6d95-69be-45e5-8489-b5c9d016c99a_ENSG00000112308.8.4";
chr6	/dev/stdin	stop_codon	24710113	24710115	.	-	0	gene_id "df2e6d95-69be-45e5-8489-b5c9d016c99a_ENSG00000112308.8"; transcript_id "df2e6d95-69be-45e5-8489-b5c9d016c99a_ENSG00000112308.8"; exon_number "1"; exon_id "df2e6d95-69be-45e5-8489-b5c9d016c99a_ENSG00000112308.8.1";
chr6	/dev/stdin	transcript	24710113	24719403	.	-	.	gene_id "659ac837-7439-4bbe-98a1-20385dd06398_ENSG00000112308.8"; transcript_id "659ac837-7439-4bbe-98a1-20385dd06398_ENSG00000112308.8";
chr6	/dev/stdin	exon	24710113	24710817	.	-	.	gene_id "659ac837-7439-4bbe-98a1-20385dd06398_ENSG00000112308.8"; transcript_id "659ac837-7439-4bbe-98a1-20385dd06398_ENSG00000112308.8"; exon_number "1"; exon_id "659ac837-7439-4bbe-98a1-20385dd06398_ENSG00000112308.8.1";
chr6	/dev/stdin	CDS	24710113	24710817	.	-	2	gene_id "659ac837-7439-4bbe-98a1-20385dd06398_ENSG00000112308.8"; transcript_id "659ac837-7439-4bbe-98a1-20385dd06398_ENSG00000112308.8"; exon_number "1"; exon_id "659ac837-7439-4bbe-98a1-20385dd06398_ENSG00000112308.8.1";
chr6	/dev/stdin	exon	24711095	24711224	.	-	.	gene_id "659ac837-7439-4bbe-98a1-20385dd06398_ENSG00000112308.8"; transcript_id "659ac837-7439-4bbe-98a1-20385dd06398_ENSG00000112308.8"; exon_number "2"; exon_id "659ac837-7439-4bbe-98a1-20385dd06398_ENSG00000112308.8.2";
chr6	/dev/stdin	CDS	24711095	24711224	.	-	0	gene_id "659ac837-7439-4bbe-98a1-20385dd06398_ENSG00000112308.8"; transcript_id "659ac837-7439-4bbe-98a1-20385dd06398_ENSG00000112308.8"; exon_number "2"; exon_id "659ac837-7439-4bbe-98a1-20385dd06398_ENSG00000112308.8.2";
chr6	/dev/stdin	exon	24714546	24714668	.	-	.	gene_id "659ac837-7439-4bbe-98a1-20385dd06398_ENSG00000112308.8"; transcript_id "659ac837-7439-4bbe-98a1-20385dd06398_ENSG00000112308.8"; exon_number "3"; exon_id "659ac837-7439-4bbe-98a1-20385dd06398_ENSG00000112308.8.3";
chr6	/dev/stdin	CDS	24714546	24714668	.	-	0	gene_id "659ac837-7439-4bbe-98a1-20385dd06398_ENSG00000112308.8"; transcript_id "659ac837-7439-4bbe-98a1-20385dd06398_ENSG00000112308.8"; exon_number "3"; exon_id "659ac837-7439-4bbe-98a1-20385dd06398_ENSG00000112308.8.3";
chr6	/dev/stdin	exon	24716376	24716552	.	-	.	gene_id "659ac837-7439-4bbe-98a1-20385dd06398_ENSG00000112308.8"; transcript_id "659ac837-7439-4bbe-98a1-20385dd06398_ENSG00000112308.8"; exon_number "4"; exon_id "659ac837-7439-4bbe-98a1-20385dd06398_ENSG00000112308.8.4";
chr6	/dev/stdin	CDS	24716376	24716552	.	-	0	gene_id "659ac837-7439-4bbe-98a1-20385dd06398_ENSG00000112308.8"; transcript_id "659ac837-7439-4bbe-98a1-20385dd06398_ENSG00000112308.8"; exon_number "4"; exon_id "659ac837-7439-4bbe-98a1-20385dd06398_ENSG00000112308.8.4";
chr6	/dev/stdin	exon	24718768	24719403	.	-	.	gene_id "659ac837-7439-4bbe-98a1-20385dd06398_ENSG00000112308.8"; transcript_id "659ac837-7439-4bbe-98a1-20385dd06398_ENSG00000112308.8"; exon_number "5"; exon_id "659ac837-7439-4bbe-98a1-20385dd06398_ENSG00000112308.8.5";
chr6	/dev/stdin	CDS	24718768	24719403	.	-	0	gene_id "659ac837-7439-4bbe-98a1-20385dd06398_ENSG00000112308.8"; transcript_id "659ac837-7439-4bbe-98a1-20385dd06398_ENSG00000112308.8"; exon_number "5"; exon_id "659ac837-7439-4bbe-98a1-20385dd06398_ENSG00000112308.8.5";
chr6	/dev/stdin	start_codon	24719401	24719403	.	-	0	gene_id "659ac837-7439-4bbe-98a1-20385dd06398_ENSG00000112308.8"; transcript_id "659ac837-7439-4bbe-98a1-20385dd06398_ENSG00000112308.8"; exon_number "5"; exon_id "659ac837-7439-4bbe-98a1-20385dd06398_ENSG00000112308.8.5";
chr6	/dev/stdin	transcript	24710113	24719403	.	-	.	gene_id "5ad1cbb3-88df-41b8-80ed-16c076efac74_ENSG00000112308.8"; transcript_id "5ad1cbb3-88df-41b8-80ed-16c076efac74_ENSG00000112308.8";
chr6	/dev/stdin	exon	24710113	24710817	.	-	.	gene_id "5ad1cbb3-88df-41b8-80ed-16c076efac74_ENSG00000112308.8"; transcript_id "5ad1cbb3-88df-41b8-80ed-16c076efac74_ENSG00000112308.8"; exon_number "1"; exon_id "5ad1cbb3-88df-41b8-80ed-16c076efac74_ENSG00000112308.8.1";
chr6	/dev/stdin	CDS	24710116	24710817	.	-	0	gene_id "5ad1cbb3-88df-41b8-80ed-16c076efac74_ENSG00000112308.8"; transcript_id "5ad1cbb3-88df-41b8-80ed-16c076efac74_ENSG00000112308.8"; exon_number "1"; exon_id "5ad1cbb3-88df-41b8-80ed-16c076efac74_ENSG00000112308.8.1";
chr6	/dev/stdin	exon	24716376	24716552	.	-	.	gene_id "5ad1cbb3-88df-41b8-80ed-16c076efac74_ENSG00000112308.8"; transcript_id "5ad1cbb3-88df-41b8-80ed-16c076efac74_ENSG00000112308.8"; exon_number "2"; exon_id "5ad1cbb3-88df-41b8-80ed-16c076efac74_ENSG00000112308.8.2";
chr6	/dev/stdin	CDS	24716376	24716552	.	-	0	gene_id "5ad1cbb3-88df-41b8-80ed-16c076efac74_ENSG00000112308.8"; transcript_id "5ad1cbb3-88df-41b8-80ed-16c076efac74_ENSG00000112308.8"; exon_number "2"; exon_id "5ad1cbb3-88df-41b8-80ed-16c076efac74_ENSG00000112308.8.2";
chr6	/dev/stdin	exon	24718768	24719403	.	-	.	gene_id "5ad1cbb3-88df-41b8-80ed-16c076efac74_ENSG00000112308.8"; transcript_id "5ad1cbb3-88df-41b8-80ed-16c076efac74_ENSG00000112308.8"; exon_number "3"; exon_id "5ad1cbb3-88df-41b8-80ed-16c076efac74_ENSG00000112308.8.3";
chr6	/dev/stdin	CDS	24718768	24719403	.	-	0	gene_id "5ad1cbb3-88df-41b8-80ed-16c076efac74_ENSG00000112308.8"; transcript_id "5ad1cbb3-88df-41b8-80ed-16c076efac74_ENSG00000112308.8"; exon_number "3"; exon_id "5ad1cbb3-88df-41b8-80ed-16c076efac74_ENSG00000112308.8.3";
chr6	/dev/stdin	start_codon	24719401	24719403	.	-	0	gene_id "5ad1cbb3-88df-41b8-80ed-16c076efac74_ENSG00000112308.8"; transcript_id "5ad1cbb3-88df-41b8-80ed-16c076efac74_ENSG00000112308.8"; exon_number "3"; exon_id "5ad1cbb3-88df-41b8-80ed-16c076efac74_ENSG00000112308.8.3";
chr6	/dev/stdin	stop_codon	24710113	24710115	.	-	0	gene_id "5ad1cbb3-88df-41b8-80ed-16c076efac74_ENSG00000112308.8"; transcript_id "5ad1cbb3-88df-41b8-80ed-16c076efac74_ENSG00000112308.8"; exon_number "1"; exon_id "5ad1cbb3-88df-41b8-80ed-16c076efac74_ENSG00000112308.8.1";
chr6	/dev/stdin	transcript	24710113	24719403	.	-	.	gene_id "64d49b81-0525-470a-8d36-694db1680369_ENSG00000112308.8"; transcript_id "64d49b81-0525-470a-8d36-694db1680369_ENSG00000112308.8";
chr6	/dev/stdin	exon	24710113	24710817	.	-	.	gene_id "64d49b81-0525-470a-8d36-694db1680369_ENSG00000112308.8"; transcript_id "64d49b81-0525-470a-8d36-694db1680369_ENSG00000112308.8"; exon_number "1"; exon_id "64d49b81-0525-470a-8d36-694db1680369_ENSG00000112308.8.1";
chr6	/dev/stdin	CDS	24710116	24710817	.	-	0	gene_id "64d49b81-0525-470a-8d36-694db1680369_ENSG00000112308.8"; transcript_id "64d49b81-0525-470a-8d36-694db1680369_ENSG00000112308.8"; exon_number "1"; exon_id "64d49b81-0525-470a-8d36-694db1680369_ENSG00000112308.8.1";
chr6	/dev/stdin	exon	24714546	24714668	.	-	.	gene_id "64d49b81-0525-470a-8d36-694db1680369_ENSG00000112308.8"; transcript_id "64d49b81-0525-470a-8d36-694db1680369_ENSG00000112308.8"; exon_number "2"; exon_id "64d49b81-0525-470a-8d36-694db1680369_ENSG00000112308.8.2";
chr6	/dev/stdin	CDS	24714546	24714668	.	-	0	gene_id "64d49b81-0525-470a-8d36-694db1680369_ENSG00000112308.8"; transcript_id "64d49b81-0525-470a-8d36-694db1680369_ENSG00000112308.8"; exon_number "2"; exon_id "64d49b81-0525-470a-8d36-694db1680369_ENSG00000112308.8.2";
chr6	/dev/stdin	exon	24716376	24716549	.	-	.	gene_id "64d49b81-0525-470a-8d36-694db1680369_ENSG00000112308.8"; transcript_id "64d49b81-0525-470a-8d36-694db1680369_ENSG00000112308.8"; exon_number "3"; exon_id "64d49b81-0525-470a-8d36-694db1680369_ENSG00000112308.8.3";
chr6	/dev/stdin	CDS	24716376	24716549	.	-	0	gene_id "64d49b81-0525-470a-8d36-694db1680369_ENSG00000112308.8"; transcript_id "64d49b81-0525-470a-8d36-694db1680369_ENSG00000112308.8"; exon_number "3"; exon_id "64d49b81-0525-470a-8d36-694db1680369_ENSG00000112308.8.3";
chr6	/dev/stdin	exon	24718768	24719403	.	-	.	gene_id "64d49b81-0525-470a-8d36-694db1680369_ENSG00000112308.8"; transcript_id "64d49b81-0525-470a-8d36-694db1680369_ENSG00000112308.8"; exon_number "4"; exon_id "64d49b81-0525-470a-8d36-694db1680369_ENSG00000112308.8.4";
chr6	/dev/stdin	CDS	24718768	24719403	.	-	0	gene_id "64d49b81-0525-470a-8d36-694db1680369_ENSG00000112308.8"; transcript_id "64d49b81-0525-470a-8d36-694db1680369_ENSG00000112308.8"; exon_number "4"; exon_id "64d49b81-0525-470a-8d36-694db1680369_ENSG00000112308.8.4";
chr6	/dev/stdin	start_codon	24719401	24719403	.	-	0	gene_id "64d49b81-0525-470a-8d36-694db1680369_ENSG00000112308.8"; transcript_id "64d49b81-0525-470a-8d36-694db1680369_ENSG00000112308.8"; exon_number "4"; exon_id "64d49b81-0525-470a-8d36-694db1680369_ENSG00000112308.8.4";
chr6	/dev/stdin	stop_codon	24710113	24710115	.	-	0	gene_id "64d49b81-0525-470a-8d36-694db1680369_ENSG00000112308.8"; transcript_id "64d49b81-0525-470a-8d36-694db1680369_ENSG00000112308.8"; exon_number "1"; exon_id "64d49b81-0525-470a-8d36-694db1680369_ENSG00000112308.8.1";
chr6	/dev/stdin	transcript	24710660	24719403	.	-	.	gene_id "64d49b81-0525-470a-8d36-694db1680369-2_ENSG00000112308.8"; transcript_id "64d49b81-0525-470a-8d36-694db1680369-2_ENSG00000112308.8";
chr6	/dev/stdin	exon	24710660	24710817	.	-	.	gene_id "64d49b81-0525-470a-8d36-694db1680369-2_ENSG00000112308.8"; transcript_id "64d49b81-0525-470a-8d36-694db1680369-2_ENSG00000112308.8"; exon_number "1"; exon_id "64d49b81-0525-470a-8d36-694db1680369-2_ENSG00000112308.8.1";
chr6	/dev/stdin	CDS	24710660	24710817	.	-	0	gene_id "64d49b81-0525-470a-8d36-694db1680369-2_ENSG00000112308.8"; transcript_id "64d49b81-0525-470a-8d36-694db1680369-2_ENSG00000112308.8"; exon_number "1"; exon_id "64d49b81-0525-470a-8d36-694db1680369-2_ENSG00000112308.8.1";
chr6	/dev/stdin	exon	24714546	24714668	.	-	.	gene_id "64d49b81-0525-470a-8d36-694db1680369-2_ENSG00000112308.8"; transcript_id "64d49b81-0525-470a-8d36-694db1680369-2_ENSG00000112308.8"; exon_number "2"; exon_id "64d49b81-0525-470a-8d36-694db1680369-2_ENSG00000112308.8.2";
chr6	/dev/stdin	CDS	24714546	24714668	.	-	0	gene_id "64d49b81-0525-470a-8d36-694db1680369-2_ENSG00000112308.8"; transcript_id "64d49b81-0525-470a-8d36-694db1680369-2_ENSG00000112308.8"; exon_number "2"; exon_id "64d49b81-0525-470a-8d36-694db1680369-2_ENSG00000112308.8.2";
chr6	/dev/stdin	exon	24716376	24716549	.	-	.	gene_id "64d49b81-0525-470a-8d36-694db1680369-2_ENSG00000112308.8"; transcript_id "64d49b81-0525-470a-8d36-694db1680369-2_ENSG00000112308.8"; exon_number "3"; exon_id "64d49b81-0525-470a-8d36-694db1680369-2_ENSG00000112308.8.3";
chr6	/dev/stdin	CDS	24716376	24716549	.	-	0	gene_id "64d49b81-0525-470a-8d36-694db1680369-2_ENSG00000112308.8"; transcript_id "64d49b81-0525-470a-8d36-694db1680369-2_ENSG00000112308.8"; exon_number "3"; exon_id "64d49b81-0525-470a-8d36-694db1680369-2_ENSG00000112308.8.3";
chr6	/dev/stdin	exon	24718768	24719403	.	-	.	gene_id "64d49b81-0525-470a-8d36-694db1680369-2_ENSG00000112308.8"; transcript_id "64d49b81-0525-470a-8d36-694db1680369-2_ENSG00000112308.8"; exon_number "4"; exon_id "64d49b81-0525-470a-8d36-694db1680369-2_ENSG00000112308.8.4";
chr6	/dev/stdin	CDS	24718768	24719403	.	-	0	gene_id "64d49b81-0525-470a-8d36-694db1680369-2_ENSG00000112308.8"; transcript_id "64d49b81-0525-470a-8d36-694db1680369-2_ENSG00000112308.8"; exon_number "4"; exon_id "64d49b81-0525-470a-8d36-694db1680369-2_ENSG00000112308.8.4";
chr6	/dev/stdin	start_codon	24719401	24719403	.	-	0	gene_id "64d49b81-0525-470a-8d36-694db1680369-2_ENSG00000112308.8"; transcript_id "64d49b81-0525-470a-8d36-694db1680369-2_ENSG00000112308.8"; exon_number "4"; exon_id "64d49b81-0525-470a-8d36-694db1680369-2_ENSG00000112308.8.4";
chr6	/dev/stdin	transcript	24710113	24719403	.	-	.	gene_id "5a52d545-7402-4d3c-b001-dbe6d853692c_ENSG00000112308.8"; transcript_id "5a52d545-7402-4d3c-b001-dbe6d853692c_ENSG00000112308.8";
chr6	/dev/stdin	exon	24710113	24710817	.	-	.	gene_id "5a52d545-7402-4d3c-b001-dbe6d853692c_ENSG00000112308.8"; transcript_id "5a52d545-7402-4d3c-b001-dbe6d853692c_ENSG00000112308.8"; exon_number "1"; exon_id "5a52d545-7402-4d3c-b001-dbe6d853692c_ENSG00000112308.8.1";
chr6	/dev/stdin	CDS	24710113	24710817	.	-	2	gene_id "5a52d545-7402-4d3c-b001-dbe6d853692c_ENSG00000112308.8"; transcript_id "5a52d545-7402-4d3c-b001-dbe6d853692c_ENSG00000112308.8"; exon_number "1"; exon_id "5a52d545-7402-4d3c-b001-dbe6d853692c_ENSG00000112308.8.1";
chr6	/dev/stdin	exon	24714546	24714582	.	-	.	gene_id "5a52d545-7402-4d3c-b001-dbe6d853692c_ENSG00000112308.8"; transcript_id "5a52d545-7402-4d3c-b001-dbe6d853692c_ENSG00000112308.8"; exon_number "2"; exon_id "5a52d545-7402-4d3c-b001-dbe6d853692c_ENSG00000112308.8.2";
chr6	/dev/stdin	CDS	24714546	24714582	.	-	0	gene_id "5a52d545-7402-4d3c-b001-dbe6d853692c_ENSG00000112308.8"; transcript_id "5a52d545-7402-4d3c-b001-dbe6d853692c_ENSG00000112308.8"; exon_number "2"; exon_id "5a52d545-7402-4d3c-b001-dbe6d853692c_ENSG00000112308.8.2";
chr6	/dev/stdin	exon	24716376	24716552	.	-	.	gene_id "5a52d545-7402-4d3c-b001-dbe6d853692c_ENSG00000112308.8"; transcript_id "5a52d545-7402-4d3c-b001-dbe6d853692c_ENSG00000112308.8"; exon_number "3"; exon_id "5a52d545-7402-4d3c-b001-dbe6d853692c_ENSG00000112308.8.3";
chr6	/dev/stdin	CDS	24716376	24716552	.	-	0	gene_id "5a52d545-7402-4d3c-b001-dbe6d853692c_ENSG00000112308.8"; transcript_id "5a52d545-7402-4d3c-b001-dbe6d853692c_ENSG00000112308.8"; exon_number "3"; exon_id "5a52d545-7402-4d3c-b001-dbe6d853692c_ENSG00000112308.8.3";
chr6	/dev/stdin	exon	24718768	24719403	.	-	.	gene_id "5a52d545-7402-4d3c-b001-dbe6d853692c_ENSG00000112308.8"; transcript_id "5a52d545-7402-4d3c-b001-dbe6d853692c_ENSG00000112308.8"; exon_number "4"; exon_id "5a52d545-7402-4d3c-b001-dbe6d853692c_ENSG00000112308.8.4";
chr6	/dev/stdin	CDS	24718768	24719403	.	-	0	gene_id "5a52d545-7402-4d3c-b001-dbe6d853692c_ENSG00000112308.8"; transcript_id "5a52d545-7402-4d3c-b001-dbe6d853692c_ENSG00000112308.8"; exon_number "4"; exon_id "5a52d545-7402-4d3c-b001-dbe6d853692c_ENSG00000112308.8.4";
chr6	/dev/stdin	start_codon	24719401	24719403	.	-	0	gene_id "5a52d545-7402-4d3c-b001-dbe6d853692c_ENSG00000112308.8"; transcript_id "5a52d545-7402-4d3c-b001-dbe6d853692c_ENSG00000112308.8"; exon_number "4"; exon_id "5a52d545-7402-4d3c-b001-dbe6d853692c_ENSG00000112308.8.4";
chr6	/dev/stdin	transcript	24710113	24719403	.	-	.	gene_id "47d5d227-c4c0-4ba5-abb6-86d02186e9d7_ENSG00000112308.8"; transcript_id "47d5d227-c4c0-4ba5-abb6-86d02186e9d7_ENSG00000112308.8";
chr6	/dev/stdin	exon	24710113	24710817	.	-	.	gene_id "47d5d227-c4c0-4ba5-abb6-86d02186e9d7_ENSG00000112308.8"; transcript_id "47d5d227-c4c0-4ba5-abb6-86d02186e9d7_ENSG00000112308.8"; exon_number "1"; exon_id "47d5d227-c4c0-4ba5-abb6-86d02186e9d7_ENSG00000112308.8.1";
chr6	/dev/stdin	CDS	24710113	24710817	.	-	2	gene_id "47d5d227-c4c0-4ba5-abb6-86d02186e9d7_ENSG00000112308.8"; transcript_id "47d5d227-c4c0-4ba5-abb6-86d02186e9d7_ENSG00000112308.8"; exon_number "1"; exon_id "47d5d227-c4c0-4ba5-abb6-86d02186e9d7_ENSG00000112308.8.1";
chr6	/dev/stdin	exon	24711095	24711224	.	-	.	gene_id "47d5d227-c4c0-4ba5-abb6-86d02186e9d7_ENSG00000112308.8"; transcript_id "47d5d227-c4c0-4ba5-abb6-86d02186e9d7_ENSG00000112308.8"; exon_number "2"; exon_id "47d5d227-c4c0-4ba5-abb6-86d02186e9d7_ENSG00000112308.8.2";
chr6	/dev/stdin	CDS	24711095	24711224	.	-	0	gene_id "47d5d227-c4c0-4ba5-abb6-86d02186e9d7_ENSG00000112308.8"; transcript_id "47d5d227-c4c0-4ba5-abb6-86d02186e9d7_ENSG00000112308.8"; exon_number "2"; exon_id "47d5d227-c4c0-4ba5-abb6-86d02186e9d7_ENSG00000112308.8.2";
chr6	/dev/stdin	exon	24714546	24714668	.	-	.	gene_id "47d5d227-c4c0-4ba5-abb6-86d02186e9d7_ENSG00000112308.8"; transcript_id "47d5d227-c4c0-4ba5-abb6-86d02186e9d7_ENSG00000112308.8"; exon_number "3"; exon_id "47d5d227-c4c0-4ba5-abb6-86d02186e9d7_ENSG00000112308.8.3";
chr6	/dev/stdin	CDS	24714546	24714668	.	-	0	gene_id "47d5d227-c4c0-4ba5-abb6-86d02186e9d7_ENSG00000112308.8"; transcript_id "47d5d227-c4c0-4ba5-abb6-86d02186e9d7_ENSG00000112308.8"; exon_number "3"; exon_id "47d5d227-c4c0-4ba5-abb6-86d02186e9d7_ENSG00000112308.8.3";
chr6	/dev/stdin	exon	24716376	24716549	.	-	.	gene_id "47d5d227-c4c0-4ba5-abb6-86d02186e9d7_ENSG00000112308.8"; transcript_id "47d5d227-c4c0-4ba5-abb6-86d02186e9d7_ENSG00000112308.8"; exon_number "4"; exon_id "47d5d227-c4c0-4ba5-abb6-86d02186e9d7_ENSG00000112308.8.4";
chr6	/dev/stdin	CDS	24716376	24716549	.	-	0	gene_id "47d5d227-c4c0-4ba5-abb6-86d02186e9d7_ENSG00000112308.8"; transcript_id "47d5d227-c4c0-4ba5-abb6-86d02186e9d7_ENSG00000112308.8"; exon_number "4"; exon_id "47d5d227-c4c0-4ba5-abb6-86d02186e9d7_ENSG00000112308.8.4";
chr6	/dev/stdin	exon	24718768	24719403	.	-	.	gene_id "47d5d227-c4c0-4ba5-abb6-86d02186e9d7_ENSG00000112308.8"; transcript_id "47d5d227-c4c0-4ba5-abb6-86d02186e9d7_ENSG00000112308.8"; exon_number "5"; exon_id "47d5d227-c4c0-4ba5-abb6-86d02186e9d7_ENSG00000112308.8.5";
chr6	/dev/stdin	CDS	24718768	24719403	.	-	0	gene_id "47d5d227-c4c0-4ba5-abb6-86d02186e9d7_ENSG00000112308.8"; transcript_id "47d5d227-c4c0-4ba5-abb6-86d02186e9d7_ENSG00000112308.8"; exon_number "5"; exon_id "47d5d227-c4c0-4ba5-abb6-86d02186e9d7_ENSG00000112308.8.5";
chr6	/dev/stdin	start_codon	24719401	24719403	.	-	0	gene_id "47d5d227-c4c0-4ba5-abb6-86d02186e9d7_ENSG00000112308.8"; transcript_id "47d5d227-c4c0-4ba5-abb6-86d02186e9d7_ENSG00000112308.8"; exon_number "5"; exon_id "47d5d227-c4c0-4ba5-abb6-86d02186e9d7_ENSG00000112308.8.5";
chr6	/dev/stdin	transcript	24775160	24786323	.	+	.	gene_id "ENST00000356509.3_ENSG00000112312.5"; transcript_id "ENST00000356509.3_ENSG00000112312.5";
chr6	/dev/stdin	exon	24775160	24775340	.	+	.	gene_id "ENST00000356509.3_ENSG00000112312.5"; transcript_id "ENST00000356509.3_ENSG00000112312.5"; exon_number "1"; exon_id "ENST00000356509.3_ENSG00000112312.5.1";
chr6	/dev/stdin	CDS	24775160	24775340	.	+	0	gene_id "ENST00000356509.3_ENSG00000112312.5"; transcript_id "ENST00000356509.3_ENSG00000112312.5"; exon_number "1"; exon_id "ENST00000356509.3_ENSG00000112312.5.1";
chr6	/dev/stdin	exon	24777450	24777525	.	+	.	gene_id "ENST00000356509.3_ENSG00000112312.5"; transcript_id "ENST00000356509.3_ENSG00000112312.5"; exon_number "2"; exon_id "ENST00000356509.3_ENSG00000112312.5.2";
chr6	/dev/stdin	CDS	24777450	24777525	.	+	2	gene_id "ENST00000356509.3_ENSG00000112312.5"; transcript_id "ENST00000356509.3_ENSG00000112312.5"; exon_number "2"; exon_id "ENST00000356509.3_ENSG00000112312.5.2";
chr6	/dev/stdin	exon	24780891	24780968	.	+	.	gene_id "ENST00000356509.3_ENSG00000112312.5"; transcript_id "ENST00000356509.3_ENSG00000112312.5"; exon_number "3"; exon_id "ENST00000356509.3_ENSG00000112312.5.3";
chr6	/dev/stdin	CDS	24780891	24780968	.	+	1	gene_id "ENST00000356509.3_ENSG00000112312.5"; transcript_id "ENST00000356509.3_ENSG00000112312.5"; exon_number "3"; exon_id "ENST00000356509.3_ENSG00000112312.5.3";
chr6	/dev/stdin	exon	24781705	24781849	.	+	.	gene_id "ENST00000356509.3_ENSG00000112312.5"; transcript_id "ENST00000356509.3_ENSG00000112312.5"; exon_number "4"; exon_id "ENST00000356509.3_ENSG00000112312.5.4";
chr6	/dev/stdin	CDS	24781705	24781849	.	+	1	gene_id "ENST00000356509.3_ENSG00000112312.5"; transcript_id "ENST00000356509.3_ENSG00000112312.5"; exon_number "4"; exon_id "ENST00000356509.3_ENSG00000112312.5.4";
chr6	/dev/stdin	exon	24784315	24784397	.	+	.	gene_id "ENST00000356509.3_ENSG00000112312.5"; transcript_id "ENST00000356509.3_ENSG00000112312.5"; exon_number "5"; exon_id "ENST00000356509.3_ENSG00000112312.5.5";
chr6	/dev/stdin	CDS	24784315	24784397	.	+	0	gene_id "ENST00000356509.3_ENSG00000112312.5"; transcript_id "ENST00000356509.3_ENSG00000112312.5"; exon_number "5"; exon_id "ENST00000356509.3_ENSG00000112312.5.5";
chr6	/dev/stdin	exon	24784672	24784782	.	+	.	gene_id "ENST00000356509.3_ENSG00000112312.5"; transcript_id "ENST00000356509.3_ENSG00000112312.5"; exon_number "6"; exon_id "ENST00000356509.3_ENSG00000112312.5.6";
chr6	/dev/stdin	CDS	24784672	24784782	.	+	1	gene_id "ENST00000356509.3_ENSG00000112312.5"; transcript_id "ENST00000356509.3_ENSG00000112312.5"; exon_number "6"; exon_id "ENST00000356509.3_ENSG00000112312.5.6";
chr6	/dev/stdin	exon	24785866	24786323	.	+	.	gene_id "ENST00000356509.3_ENSG00000112312.5"; transcript_id "ENST00000356509.3_ENSG00000112312.5"; exon_number "7"; exon_id "ENST00000356509.3_ENSG00000112312.5.7";
chr6	/dev/stdin	CDS	24785866	24786323	.	+	1	gene_id "ENST00000356509.3_ENSG00000112312.5"; transcript_id "ENST00000356509.3_ENSG00000112312.5"; exon_number "7"; exon_id "ENST00000356509.3_ENSG00000112312.5.7";
chr6	/dev/stdin	start_codon	24775160	24775162	.	+	0	gene_id "ENST00000356509.3_ENSG00000112312.5"; transcript_id "ENST00000356509.3_ENSG00000112312.5"; exon_number "1"; exon_id "ENST00000356509.3_ENSG00000112312.5.1";
chr6	/dev/stdin	transcript	24775160	24786323	.	+	.	gene_id "ENST00000230056.3_ENSG00000112312.5"; transcript_id "ENST00000230056.3_ENSG00000112312.5";
chr6	/dev/stdin	exon	24775160	24775472	.	+	.	gene_id "ENST00000230056.3_ENSG00000112312.5"; transcript_id "ENST00000230056.3_ENSG00000112312.5"; exon_number "1"; exon_id "ENST00000230056.3_ENSG00000112312.5.1";
chr6	/dev/stdin	CDS	24775160	24775472	.	+	0	gene_id "ENST00000230056.3_ENSG00000112312.5"; transcript_id "ENST00000230056.3_ENSG00000112312.5"; exon_number "1"; exon_id "ENST00000230056.3_ENSG00000112312.5.1";
chr6	/dev/stdin	exon	24777450	24777525	.	+	.	gene_id "ENST00000230056.3_ENSG00000112312.5"; transcript_id "ENST00000230056.3_ENSG00000112312.5"; exon_number "2"; exon_id "ENST00000230056.3_ENSG00000112312.5.2";
chr6	/dev/stdin	CDS	24777450	24777525	.	+	2	gene_id "ENST00000230056.3_ENSG00000112312.5"; transcript_id "ENST00000230056.3_ENSG00000112312.5"; exon_number "2"; exon_id "ENST00000230056.3_ENSG00000112312.5.2";
chr6	/dev/stdin	exon	24780891	24780968	.	+	.	gene_id "ENST00000230056.3_ENSG00000112312.5"; transcript_id "ENST00000230056.3_ENSG00000112312.5"; exon_number "3"; exon_id "ENST00000230056.3_ENSG00000112312.5.3";
chr6	/dev/stdin	CDS	24780891	24780968	.	+	1	gene_id "ENST00000230056.3_ENSG00000112312.5"; transcript_id "ENST00000230056.3_ENSG00000112312.5"; exon_number "3"; exon_id "ENST00000230056.3_ENSG00000112312.5.3";
chr6	/dev/stdin	exon	24781705	24781849	.	+	.	gene_id "ENST00000230056.3_ENSG00000112312.5"; transcript_id "ENST00000230056.3_ENSG00000112312.5"; exon_number "4"; exon_id "ENST00000230056.3_ENSG00000112312.5.4";
chr6	/dev/stdin	CDS	24781705	24781849	.	+	1	gene_id "ENST00000230056.3_ENSG00000112312.5"; transcript_id "ENST00000230056.3_ENSG00000112312.5"; exon_number "4"; exon_id "ENST00000230056.3_ENSG00000112312.5.4";
chr6	/dev/stdin	exon	24784315	24784397	.	+	.	gene_id "ENST00000230056.3_ENSG00000112312.5"; transcript_id "ENST00000230056.3_ENSG00000112312.5"; exon_number "5"; exon_id "ENST00000230056.3_ENSG00000112312.5.5";
chr6	/dev/stdin	CDS	24784315	24784397	.	+	0	gene_id "ENST00000230056.3_ENSG00000112312.5"; transcript_id "ENST00000230056.3_ENSG00000112312.5"; exon_number "5"; exon_id "ENST00000230056.3_ENSG00000112312.5.5";
chr6	/dev/stdin	exon	24784672	24784782	.	+	.	gene_id "ENST00000230056.3_ENSG00000112312.5"; transcript_id "ENST00000230056.3_ENSG00000112312.5"; exon_number "6"; exon_id "ENST00000230056.3_ENSG00000112312.5.6";
chr6	/dev/stdin	CDS	24784672	24784782	.	+	1	gene_id "ENST00000230056.3_ENSG00000112312.5"; transcript_id "ENST00000230056.3_ENSG00000112312.5"; exon_number "6"; exon_id "ENST00000230056.3_ENSG00000112312.5.6";
chr6	/dev/stdin	exon	24785866	24786323	.	+	.	gene_id "ENST00000230056.3_ENSG00000112312.5"; transcript_id "ENST00000230056.3_ENSG00000112312.5"; exon_number "7"; exon_id "ENST00000230056.3_ENSG00000112312.5.7";
chr6	/dev/stdin	CDS	24785866	24786323	.	+	1	gene_id "ENST00000230056.3_ENSG00000112312.5"; transcript_id "ENST00000230056.3_ENSG00000112312.5"; exon_number "7"; exon_id "ENST00000230056.3_ENSG00000112312.5.7";
chr6	/dev/stdin	start_codon	24775160	24775162	.	+	0	gene_id "ENST00000230056.3_ENSG00000112312.5"; transcript_id "ENST00000230056.3_ENSG00000112312.5"; exon_number "1"; exon_id "ENST00000230056.3_ENSG00000112312.5.1";
chr6	/dev/stdin	transcript	24775642	24786323	.	+	.	gene_id "8898661b-e015-4ff9-a197-fafebf69aa66_ENSG00000112312.5"; transcript_id "8898661b-e015-4ff9-a197-fafebf69aa66_ENSG00000112312.5";
chr6	/dev/stdin	exon	24775642	24776052	.	+	.	gene_id "8898661b-e015-4ff9-a197-fafebf69aa66_ENSG00000112312.5"; transcript_id "8898661b-e015-4ff9-a197-fafebf69aa66_ENSG00000112312.5"; exon_number "1"; exon_id "8898661b-e015-4ff9-a197-fafebf69aa66_ENSG00000112312.5.1";
chr6	/dev/stdin	CDS	24775642	24776052	.	+	0	gene_id "8898661b-e015-4ff9-a197-fafebf69aa66_ENSG00000112312.5"; transcript_id "8898661b-e015-4ff9-a197-fafebf69aa66_ENSG00000112312.5"; exon_number "1"; exon_id "8898661b-e015-4ff9-a197-fafebf69aa66_ENSG00000112312.5.1";
chr6	/dev/stdin	exon	24777450	24777525	.	+	.	gene_id "8898661b-e015-4ff9-a197-fafebf69aa66_ENSG00000112312.5"; transcript_id "8898661b-e015-4ff9-a197-fafebf69aa66_ENSG00000112312.5"; exon_number "2"; exon_id "8898661b-e015-4ff9-a197-fafebf69aa66_ENSG00000112312.5.2";
chr6	/dev/stdin	CDS	24777450	24777525	.	+	0	gene_id "8898661b-e015-4ff9-a197-fafebf69aa66_ENSG00000112312.5"; transcript_id "8898661b-e015-4ff9-a197-fafebf69aa66_ENSG00000112312.5"; exon_number "2"; exon_id "8898661b-e015-4ff9-a197-fafebf69aa66_ENSG00000112312.5.2";
chr6	/dev/stdin	exon	24780891	24780968	.	+	.	gene_id "8898661b-e015-4ff9-a197-fafebf69aa66_ENSG00000112312.5"; transcript_id "8898661b-e015-4ff9-a197-fafebf69aa66_ENSG00000112312.5"; exon_number "3"; exon_id "8898661b-e015-4ff9-a197-fafebf69aa66_ENSG00000112312.5.3";
chr6	/dev/stdin	CDS	24780891	24780968	.	+	2	gene_id "8898661b-e015-4ff9-a197-fafebf69aa66_ENSG00000112312.5"; transcript_id "8898661b-e015-4ff9-a197-fafebf69aa66_ENSG00000112312.5"; exon_number "3"; exon_id "8898661b-e015-4ff9-a197-fafebf69aa66_ENSG00000112312.5.3";
chr6	/dev/stdin	exon	24781705	24781849	.	+	.	gene_id "8898661b-e015-4ff9-a197-fafebf69aa66_ENSG00000112312.5"; transcript_id "8898661b-e015-4ff9-a197-fafebf69aa66_ENSG00000112312.5"; exon_number "4"; exon_id "8898661b-e015-4ff9-a197-fafebf69aa66_ENSG00000112312.5.4";
chr6	/dev/stdin	CDS	24781705	24781849	.	+	2	gene_id "8898661b-e015-4ff9-a197-fafebf69aa66_ENSG00000112312.5"; transcript_id "8898661b-e015-4ff9-a197-fafebf69aa66_ENSG00000112312.5"; exon_number "4"; exon_id "8898661b-e015-4ff9-a197-fafebf69aa66_ENSG00000112312.5.4";
chr6	/dev/stdin	exon	24784315	24784397	.	+	.	gene_id "8898661b-e015-4ff9-a197-fafebf69aa66_ENSG00000112312.5"; transcript_id "8898661b-e015-4ff9-a197-fafebf69aa66_ENSG00000112312.5"; exon_number "5"; exon_id "8898661b-e015-4ff9-a197-fafebf69aa66_ENSG00000112312.5.5";
chr6	/dev/stdin	CDS	24784315	24784397	.	+	1	gene_id "8898661b-e015-4ff9-a197-fafebf69aa66_ENSG00000112312.5"; transcript_id "8898661b-e015-4ff9-a197-fafebf69aa66_ENSG00000112312.5"; exon_number "5"; exon_id "8898661b-e015-4ff9-a197-fafebf69aa66_ENSG00000112312.5.5";
chr6	/dev/stdin	exon	24784672	24784782	.	+	.	gene_id "8898661b-e015-4ff9-a197-fafebf69aa66_ENSG00000112312.5"; transcript_id "8898661b-e015-4ff9-a197-fafebf69aa66_ENSG00000112312.5"; exon_number "6"; exon_id "8898661b-e015-4ff9-a197-fafebf69aa66_ENSG00000112312.5.6";
chr6	/dev/stdin	CDS	24784672	24784782	.	+	2	gene_id "8898661b-e015-4ff9-a197-fafebf69aa66_ENSG00000112312.5"; transcript_id "8898661b-e015-4ff9-a197-fafebf69aa66_ENSG00000112312.5"; exon_number "6"; exon_id "8898661b-e015-4ff9-a197-fafebf69aa66_ENSG00000112312.5.6";
chr6	/dev/stdin	exon	24785866	24786323	.	+	.	gene_id "8898661b-e015-4ff9-a197-fafebf69aa66_ENSG00000112312.5"; transcript_id "8898661b-e015-4ff9-a197-fafebf69aa66_ENSG00000112312.5"; exon_number "7"; exon_id "8898661b-e015-4ff9-a197-fafebf69aa66_ENSG00000112312.5.7";
chr6	/dev/stdin	CDS	24785866	24786320	.	+	2	gene_id "8898661b-e015-4ff9-a197-fafebf69aa66_ENSG00000112312.5"; transcript_id "8898661b-e015-4ff9-a197-fafebf69aa66_ENSG00000112312.5"; exon_number "7"; exon_id "8898661b-e015-4ff9-a197-fafebf69aa66_ENSG00000112312.5.7";
chr6	/dev/stdin	start_codon	24775642	24775644	.	+	0	gene_id "8898661b-e015-4ff9-a197-fafebf69aa66_ENSG00000112312.5"; transcript_id "8898661b-e015-4ff9-a197-fafebf69aa66_ENSG00000112312.5"; exon_number "1"; exon_id "8898661b-e015-4ff9-a197-fafebf69aa66_ENSG00000112312.5.1";
chr6	/dev/stdin	stop_codon	24786321	24786323	.	+	0	gene_id "8898661b-e015-4ff9-a197-fafebf69aa66_ENSG00000112312.5"; transcript_id "8898661b-e015-4ff9-a197-fafebf69aa66_ENSG00000112312.5"; exon_number "7"; exon_id "8898661b-e015-4ff9-a197-fafebf69aa66_ENSG00000112312.5.7";
chr6	/dev/stdin	transcript	25279657	25472859	.	+	.	gene_id "89f4d5e4-33e2-4cf3-be0a-e478a812d6f4_ENSG00000079691.15"; transcript_id "89f4d5e4-33e2-4cf3-be0a-e478a812d6f4_ENSG00000079691.15";
chr6	/dev/stdin	exon	25279657	25280063	.	+	.	gene_id "89f4d5e4-33e2-4cf3-be0a-e478a812d6f4_ENSG00000079691.15"; transcript_id "89f4d5e4-33e2-4cf3-be0a-e478a812d6f4_ENSG00000079691.15"; exon_number "1"; exon_id "89f4d5e4-33e2-4cf3-be0a-e478a812d6f4_ENSG00000079691.15.1";
chr6	/dev/stdin	CDS	25279657	25280063	.	+	0	gene_id "89f4d5e4-33e2-4cf3-be0a-e478a812d6f4_ENSG00000079691.15"; transcript_id "89f4d5e4-33e2-4cf3-be0a-e478a812d6f4_ENSG00000079691.15"; exon_number "1"; exon_id "89f4d5e4-33e2-4cf3-be0a-e478a812d6f4_ENSG00000079691.15.1";
chr6	/dev/stdin	exon	25285040	25285137	.	+	.	gene_id "89f4d5e4-33e2-4cf3-be0a-e478a812d6f4_ENSG00000079691.15"; transcript_id "89f4d5e4-33e2-4cf3-be0a-e478a812d6f4_ENSG00000079691.15"; exon_number "2"; exon_id "89f4d5e4-33e2-4cf3-be0a-e478a812d6f4_ENSG00000079691.15.2";
chr6	/dev/stdin	CDS	25285040	25285137	.	+	1	gene_id "89f4d5e4-33e2-4cf3-be0a-e478a812d6f4_ENSG00000079691.15"; transcript_id "89f4d5e4-33e2-4cf3-be0a-e478a812d6f4_ENSG00000079691.15"; exon_number "2"; exon_id "89f4d5e4-33e2-4cf3-be0a-e478a812d6f4_ENSG00000079691.15.2";
chr6	/dev/stdin	exon	25420342	25420392	.	+	.	gene_id "89f4d5e4-33e2-4cf3-be0a-e478a812d6f4_ENSG00000079691.15"; transcript_id "89f4d5e4-33e2-4cf3-be0a-e478a812d6f4_ENSG00000079691.15"; exon_number "3"; exon_id "89f4d5e4-33e2-4cf3-be0a-e478a812d6f4_ENSG00000079691.15.3";
chr6	/dev/stdin	CDS	25420342	25420392	.	+	2	gene_id "89f4d5e4-33e2-4cf3-be0a-e478a812d6f4_ENSG00000079691.15"; transcript_id "89f4d5e4-33e2-4cf3-be0a-e478a812d6f4_ENSG00000079691.15"; exon_number "3"; exon_id "89f4d5e4-33e2-4cf3-be0a-e478a812d6f4_ENSG00000079691.15.3";
chr6	/dev/stdin	exon	25426729	25426788	.	+	.	gene_id "89f4d5e4-33e2-4cf3-be0a-e478a812d6f4_ENSG00000079691.15"; transcript_id "89f4d5e4-33e2-4cf3-be0a-e478a812d6f4_ENSG00000079691.15"; exon_number "4"; exon_id "89f4d5e4-33e2-4cf3-be0a-e478a812d6f4_ENSG00000079691.15.4";
chr6	/dev/stdin	CDS	25426729	25426788	.	+	2	gene_id "89f4d5e4-33e2-4cf3-be0a-e478a812d6f4_ENSG00000079691.15"; transcript_id "89f4d5e4-33e2-4cf3-be0a-e478a812d6f4_ENSG00000079691.15"; exon_number "4"; exon_id "89f4d5e4-33e2-4cf3-be0a-e478a812d6f4_ENSG00000079691.15.4";
chr6	/dev/stdin	exon	25435711	25435832	.	+	.	gene_id "89f4d5e4-33e2-4cf3-be0a-e478a812d6f4_ENSG00000079691.15"; transcript_id "89f4d5e4-33e2-4cf3-be0a-e478a812d6f4_ENSG00000079691.15"; exon_number "5"; exon_id "89f4d5e4-33e2-4cf3-be0a-e478a812d6f4_ENSG00000079691.15.5";
chr6	/dev/stdin	CDS	25435711	25435832	.	+	2	gene_id "89f4d5e4-33e2-4cf3-be0a-e478a812d6f4_ENSG00000079691.15"; transcript_id "89f4d5e4-33e2-4cf3-be0a-e478a812d6f4_ENSG00000079691.15"; exon_number "5"; exon_id "89f4d5e4-33e2-4cf3-be0a-e478a812d6f4_ENSG00000079691.15.5";
chr6	/dev/stdin	exon	25450126	25450223	.	+	.	gene_id "89f4d5e4-33e2-4cf3-be0a-e478a812d6f4_ENSG00000079691.15"; transcript_id "89f4d5e4-33e2-4cf3-be0a-e478a812d6f4_ENSG00000079691.15"; exon_number "6"; exon_id "89f4d5e4-33e2-4cf3-be0a-e478a812d6f4_ENSG00000079691.15.6";
chr6	/dev/stdin	CDS	25450126	25450223	.	+	0	gene_id "89f4d5e4-33e2-4cf3-be0a-e478a812d6f4_ENSG00000079691.15"; transcript_id "89f4d5e4-33e2-4cf3-be0a-e478a812d6f4_ENSG00000079691.15"; exon_number "6"; exon_id "89f4d5e4-33e2-4cf3-be0a-e478a812d6f4_ENSG00000079691.15.6";
chr6	/dev/stdin	exon	25450567	25450637	.	+	.	gene_id "89f4d5e4-33e2-4cf3-be0a-e478a812d6f4_ENSG00000079691.15"; transcript_id "89f4d5e4-33e2-4cf3-be0a-e478a812d6f4_ENSG00000079691.15"; exon_number "7"; exon_id "89f4d5e4-33e2-4cf3-be0a-e478a812d6f4_ENSG00000079691.15.7";
chr6	/dev/stdin	CDS	25450567	25450637	.	+	1	gene_id "89f4d5e4-33e2-4cf3-be0a-e478a812d6f4_ENSG00000079691.15"; transcript_id "89f4d5e4-33e2-4cf3-be0a-e478a812d6f4_ENSG00000079691.15"; exon_number "7"; exon_id "89f4d5e4-33e2-4cf3-be0a-e478a812d6f4_ENSG00000079691.15.7";
chr6	/dev/stdin	exon	25450866	25450939	.	+	.	gene_id "89f4d5e4-33e2-4cf3-be0a-e478a812d6f4_ENSG00000079691.15"; transcript_id "89f4d5e4-33e2-4cf3-be0a-e478a812d6f4_ENSG00000079691.15"; exon_number "8"; exon_id "89f4d5e4-33e2-4cf3-be0a-e478a812d6f4_ENSG00000079691.15.8";
chr6	/dev/stdin	CDS	25450866	25450939	.	+	2	gene_id "89f4d5e4-33e2-4cf3-be0a-e478a812d6f4_ENSG00000079691.15"; transcript_id "89f4d5e4-33e2-4cf3-be0a-e478a812d6f4_ENSG00000079691.15"; exon_number "8"; exon_id "89f4d5e4-33e2-4cf3-be0a-e478a812d6f4_ENSG00000079691.15.8";
chr6	/dev/stdin	exon	25466101	25466176	.	+	.	gene_id "89f4d5e4-33e2-4cf3-be0a-e478a812d6f4_ENSG00000079691.15"; transcript_id "89f4d5e4-33e2-4cf3-be0a-e478a812d6f4_ENSG00000079691.15"; exon_number "9"; exon_id "89f4d5e4-33e2-4cf3-be0a-e478a812d6f4_ENSG00000079691.15.9";
chr6	/dev/stdin	CDS	25466101	25466176	.	+	0	gene_id "89f4d5e4-33e2-4cf3-be0a-e478a812d6f4_ENSG00000079691.15"; transcript_id "89f4d5e4-33e2-4cf3-be0a-e478a812d6f4_ENSG00000079691.15"; exon_number "9"; exon_id "89f4d5e4-33e2-4cf3-be0a-e478a812d6f4_ENSG00000079691.15.9";
chr6	/dev/stdin	exon	25471397	25471485	.	+	.	gene_id "89f4d5e4-33e2-4cf3-be0a-e478a812d6f4_ENSG00000079691.15"; transcript_id "89f4d5e4-33e2-4cf3-be0a-e478a812d6f4_ENSG00000079691.15"; exon_number "10"; exon_id "89f4d5e4-33e2-4cf3-be0a-e478a812d6f4_ENSG00000079691.15.10";
chr6	/dev/stdin	CDS	25471397	25471485	.	+	2	gene_id "89f4d5e4-33e2-4cf3-be0a-e478a812d6f4_ENSG00000079691.15"; transcript_id "89f4d5e4-33e2-4cf3-be0a-e478a812d6f4_ENSG00000079691.15"; exon_number "10"; exon_id "89f4d5e4-33e2-4cf3-be0a-e478a812d6f4_ENSG00000079691.15.10";
chr6	/dev/stdin	exon	25472655	25472859	.	+	.	gene_id "89f4d5e4-33e2-4cf3-be0a-e478a812d6f4_ENSG00000079691.15"; transcript_id "89f4d5e4-33e2-4cf3-be0a-e478a812d6f4_ENSG00000079691.15"; exon_number "11"; exon_id "89f4d5e4-33e2-4cf3-be0a-e478a812d6f4_ENSG00000079691.15.11";
chr6	/dev/stdin	CDS	25472655	25472859	.	+	0	gene_id "89f4d5e4-33e2-4cf3-be0a-e478a812d6f4_ENSG00000079691.15"; transcript_id "89f4d5e4-33e2-4cf3-be0a-e478a812d6f4_ENSG00000079691.15"; exon_number "11"; exon_id "89f4d5e4-33e2-4cf3-be0a-e478a812d6f4_ENSG00000079691.15.11";
chr6	/dev/stdin	start_codon	25279657	25279659	.	+	0	gene_id "89f4d5e4-33e2-4cf3-be0a-e478a812d6f4_ENSG00000079691.15"; transcript_id "89f4d5e4-33e2-4cf3-be0a-e478a812d6f4_ENSG00000079691.15"; exon_number "1"; exon_id "89f4d5e4-33e2-4cf3-be0a-e478a812d6f4_ENSG00000079691.15.1";
chr6	/dev/stdin	transcript	25963031	25984626	.	+	.	gene_id "ENST00000357085.3_ENSG00000112343.8"; transcript_id "ENST00000357085.3_ENSG00000112343.8";
chr6	/dev/stdin	exon	25963031	25963083	.	+	.	gene_id "ENST00000357085.3_ENSG00000112343.8"; transcript_id "ENST00000357085.3_ENSG00000112343.8"; exon_number "1"; exon_id "ENST00000357085.3_ENSG00000112343.8.1";
chr6	/dev/stdin	CDS	25963031	25963083	.	+	0	gene_id "ENST00000357085.3_ENSG00000112343.8"; transcript_id "ENST00000357085.3_ENSG00000112343.8"; exon_number "1"; exon_id "ENST00000357085.3_ENSG00000112343.8.1";
chr6	/dev/stdin	exon	25963277	25963510	.	+	.	gene_id "ENST00000357085.3_ENSG00000112343.8"; transcript_id "ENST00000357085.3_ENSG00000112343.8"; exon_number "2"; exon_id "ENST00000357085.3_ENSG00000112343.8.2";
chr6	/dev/stdin	CDS	25963277	25963510	.	+	1	gene_id "ENST00000357085.3_ENSG00000112343.8"; transcript_id "ENST00000357085.3_ENSG00000112343.8"; exon_number "2"; exon_id "ENST00000357085.3_ENSG00000112343.8.2";
chr6	/dev/stdin	exon	25966563	25967161	.	+	.	gene_id "ENST00000357085.3_ENSG00000112343.8"; transcript_id "ENST00000357085.3_ENSG00000112343.8"; exon_number "3"; exon_id "ENST00000357085.3_ENSG00000112343.8.3";
chr6	/dev/stdin	CDS	25966563	25967161	.	+	1	gene_id "ENST00000357085.3_ENSG00000112343.8"; transcript_id "ENST00000357085.3_ENSG00000112343.8"; exon_number "3"; exon_id "ENST00000357085.3_ENSG00000112343.8.3";
chr6	/dev/stdin	exon	25969553	25969648	.	+	.	gene_id "ENST00000357085.3_ENSG00000112343.8"; transcript_id "ENST00000357085.3_ENSG00000112343.8"; exon_number "4"; exon_id "ENST00000357085.3_ENSG00000112343.8.4";
chr6	/dev/stdin	CDS	25969553	25969648	.	+	2	gene_id "ENST00000357085.3_ENSG00000112343.8"; transcript_id "ENST00000357085.3_ENSG00000112343.8"; exon_number "4"; exon_id "ENST00000357085.3_ENSG00000112343.8.4";
chr6	/dev/stdin	exon	25972097	25972327	.	+	.	gene_id "ENST00000357085.3_ENSG00000112343.8"; transcript_id "ENST00000357085.3_ENSG00000112343.8"; exon_number "5"; exon_id "ENST00000357085.3_ENSG00000112343.8.5";
chr6	/dev/stdin	CDS	25972097	25972327	.	+	2	gene_id "ENST00000357085.3_ENSG00000112343.8"; transcript_id "ENST00000357085.3_ENSG00000112343.8"; exon_number "5"; exon_id "ENST00000357085.3_ENSG00000112343.8.5";
chr6	/dev/stdin	exon	25973282	25973304	.	+	.	gene_id "ENST00000357085.3_ENSG00000112343.8"; transcript_id "ENST00000357085.3_ENSG00000112343.8"; exon_number "6"; exon_id "ENST00000357085.3_ENSG00000112343.8.6";
chr6	/dev/stdin	CDS	25973282	25973304	.	+	2	gene_id "ENST00000357085.3_ENSG00000112343.8"; transcript_id "ENST00000357085.3_ENSG00000112343.8"; exon_number "6"; exon_id "ENST00000357085.3_ENSG00000112343.8.6";
chr6	/dev/stdin	exon	25973401	25973513	.	+	.	gene_id "ENST00000357085.3_ENSG00000112343.8"; transcript_id "ENST00000357085.3_ENSG00000112343.8"; exon_number "7"; exon_id "ENST00000357085.3_ENSG00000112343.8.7";
chr6	/dev/stdin	CDS	25973401	25973513	.	+	0	gene_id "ENST00000357085.3_ENSG00000112343.8"; transcript_id "ENST00000357085.3_ENSG00000112343.8"; exon_number "7"; exon_id "ENST00000357085.3_ENSG00000112343.8.7";
chr6	/dev/stdin	exon	25983392	25984626	.	+	.	gene_id "ENST00000357085.3_ENSG00000112343.8"; transcript_id "ENST00000357085.3_ENSG00000112343.8"; exon_number "8"; exon_id "ENST00000357085.3_ENSG00000112343.8.8";
chr6	/dev/stdin	CDS	25983392	25984626	.	+	1	gene_id "ENST00000357085.3_ENSG00000112343.8"; transcript_id "ENST00000357085.3_ENSG00000112343.8"; exon_number "8"; exon_id "ENST00000357085.3_ENSG00000112343.8.8";
chr6	/dev/stdin	start_codon	25963031	25963033	.	+	0	gene_id "ENST00000357085.3_ENSG00000112343.8"; transcript_id "ENST00000357085.3_ENSG00000112343.8"; exon_number "1"; exon_id "ENST00000357085.3_ENSG00000112343.8.1";
chr6	/dev/stdin	transcript	25966731	25985348	.	+	.	gene_id "402dc945-7aaa-4411-bd60-f10cf17bc2e2-1_ENSG00000112343.8"; transcript_id "402dc945-7aaa-4411-bd60-f10cf17bc2e2-1_ENSG00000112343.8";
chr6	/dev/stdin	exon	25966731	25967161	.	+	.	gene_id "402dc945-7aaa-4411-bd60-f10cf17bc2e2-1_ENSG00000112343.8"; transcript_id "402dc945-7aaa-4411-bd60-f10cf17bc2e2-1_ENSG00000112343.8"; exon_number "1"; exon_id "402dc945-7aaa-4411-bd60-f10cf17bc2e2-1_ENSG00000112343.8.1";
chr6	/dev/stdin	CDS	25966731	25967161	.	+	0	gene_id "402dc945-7aaa-4411-bd60-f10cf17bc2e2-1_ENSG00000112343.8"; transcript_id "402dc945-7aaa-4411-bd60-f10cf17bc2e2-1_ENSG00000112343.8"; exon_number "1"; exon_id "402dc945-7aaa-4411-bd60-f10cf17bc2e2-1_ENSG00000112343.8.1";
chr6	/dev/stdin	exon	25969553	25969648	.	+	.	gene_id "402dc945-7aaa-4411-bd60-f10cf17bc2e2-1_ENSG00000112343.8"; transcript_id "402dc945-7aaa-4411-bd60-f10cf17bc2e2-1_ENSG00000112343.8"; exon_number "2"; exon_id "402dc945-7aaa-4411-bd60-f10cf17bc2e2-1_ENSG00000112343.8.2";
chr6	/dev/stdin	CDS	25969553	25969648	.	+	1	gene_id "402dc945-7aaa-4411-bd60-f10cf17bc2e2-1_ENSG00000112343.8"; transcript_id "402dc945-7aaa-4411-bd60-f10cf17bc2e2-1_ENSG00000112343.8"; exon_number "2"; exon_id "402dc945-7aaa-4411-bd60-f10cf17bc2e2-1_ENSG00000112343.8.2";
chr6	/dev/stdin	exon	25972097	25972327	.	+	.	gene_id "402dc945-7aaa-4411-bd60-f10cf17bc2e2-1_ENSG00000112343.8"; transcript_id "402dc945-7aaa-4411-bd60-f10cf17bc2e2-1_ENSG00000112343.8"; exon_number "3"; exon_id "402dc945-7aaa-4411-bd60-f10cf17bc2e2-1_ENSG00000112343.8.3";
chr6	/dev/stdin	CDS	25972097	25972327	.	+	1	gene_id "402dc945-7aaa-4411-bd60-f10cf17bc2e2-1_ENSG00000112343.8"; transcript_id "402dc945-7aaa-4411-bd60-f10cf17bc2e2-1_ENSG00000112343.8"; exon_number "3"; exon_id "402dc945-7aaa-4411-bd60-f10cf17bc2e2-1_ENSG00000112343.8.3";
chr6	/dev/stdin	exon	25973401	25973513	.	+	.	gene_id "402dc945-7aaa-4411-bd60-f10cf17bc2e2-1_ENSG00000112343.8"; transcript_id "402dc945-7aaa-4411-bd60-f10cf17bc2e2-1_ENSG00000112343.8"; exon_number "4"; exon_id "402dc945-7aaa-4411-bd60-f10cf17bc2e2-1_ENSG00000112343.8.4";
chr6	/dev/stdin	CDS	25973401	25973513	.	+	1	gene_id "402dc945-7aaa-4411-bd60-f10cf17bc2e2-1_ENSG00000112343.8"; transcript_id "402dc945-7aaa-4411-bd60-f10cf17bc2e2-1_ENSG00000112343.8"; exon_number "4"; exon_id "402dc945-7aaa-4411-bd60-f10cf17bc2e2-1_ENSG00000112343.8.4";
chr6	/dev/stdin	exon	25983392	25985348	.	+	.	gene_id "402dc945-7aaa-4411-bd60-f10cf17bc2e2-1_ENSG00000112343.8"; transcript_id "402dc945-7aaa-4411-bd60-f10cf17bc2e2-1_ENSG00000112343.8"; exon_number "5"; exon_id "402dc945-7aaa-4411-bd60-f10cf17bc2e2-1_ENSG00000112343.8.5";
chr6	/dev/stdin	CDS	25983392	25985348	.	+	2	gene_id "402dc945-7aaa-4411-bd60-f10cf17bc2e2-1_ENSG00000112343.8"; transcript_id "402dc945-7aaa-4411-bd60-f10cf17bc2e2-1_ENSG00000112343.8"; exon_number "5"; exon_id "402dc945-7aaa-4411-bd60-f10cf17bc2e2-1_ENSG00000112343.8.5";
chr6	/dev/stdin	start_codon	25966731	25966733	.	+	0	gene_id "402dc945-7aaa-4411-bd60-f10cf17bc2e2-1_ENSG00000112343.8"; transcript_id "402dc945-7aaa-4411-bd60-f10cf17bc2e2-1_ENSG00000112343.8"; exon_number "1"; exon_id "402dc945-7aaa-4411-bd60-f10cf17bc2e2-1_ENSG00000112343.8.1";
chr6	/dev/stdin	transcript	26087548	26095760	.	+	.	gene_id "ENST00000357618.5_ENSG00000010704.14"; transcript_id "ENST00000357618.5_ENSG00000010704.14";
chr6	/dev/stdin	exon	26087548	26087744	.	+	.	gene_id "ENST00000357618.5_ENSG00000010704.14"; transcript_id "ENST00000357618.5_ENSG00000010704.14"; exon_number "1"; exon_id "ENST00000357618.5_ENSG00000010704.14.1";
chr6	/dev/stdin	CDS	26087548	26087744	.	+	0	gene_id "ENST00000357618.5_ENSG00000010704.14"; transcript_id "ENST00000357618.5_ENSG00000010704.14"; exon_number "1"; exon_id "ENST00000357618.5_ENSG00000010704.14.1";
chr6	/dev/stdin	exon	26091069	26091332	.	+	.	gene_id "ENST00000357618.5_ENSG00000010704.14"; transcript_id "ENST00000357618.5_ENSG00000010704.14"; exon_number "2"; exon_id "ENST00000357618.5_ENSG00000010704.14.2";
chr6	/dev/stdin	CDS	26091069	26091332	.	+	1	gene_id "ENST00000357618.5_ENSG00000010704.14"; transcript_id "ENST00000357618.5_ENSG00000010704.14"; exon_number "2"; exon_id "ENST00000357618.5_ENSG00000010704.14.2";
chr6	/dev/stdin	exon	26091542	26091817	.	+	.	gene_id "ENST00000357618.5_ENSG00000010704.14"; transcript_id "ENST00000357618.5_ENSG00000010704.14"; exon_number "3"; exon_id "ENST00000357618.5_ENSG00000010704.14.3";
chr6	/dev/stdin	CDS	26091542	26091817	.	+	1	gene_id "ENST00000357618.5_ENSG00000010704.14"; transcript_id "ENST00000357618.5_ENSG00000010704.14"; exon_number "3"; exon_id "ENST00000357618.5_ENSG00000010704.14.3";
chr6	/dev/stdin	exon	26092913	26093188	.	+	.	gene_id "ENST00000357618.5_ENSG00000010704.14"; transcript_id "ENST00000357618.5_ENSG00000010704.14"; exon_number "4"; exon_id "ENST00000357618.5_ENSG00000010704.14.4";
chr6	/dev/stdin	CDS	26092913	26093188	.	+	1	gene_id "ENST00000357618.5_ENSG00000010704.14"; transcript_id "ENST00000357618.5_ENSG00000010704.14"; exon_number "4"; exon_id "ENST00000357618.5_ENSG00000010704.14.4";
chr6	/dev/stdin	exon	26093347	26093460	.	+	.	gene_id "ENST00000357618.5_ENSG00000010704.14"; transcript_id "ENST00000357618.5_ENSG00000010704.14"; exon_number "5"; exon_id "ENST00000357618.5_ENSG00000010704.14.5";
chr6	/dev/stdin	CDS	26093347	26093460	.	+	1	gene_id "ENST00000357618.5_ENSG00000010704.14"; transcript_id "ENST00000357618.5_ENSG00000010704.14"; exon_number "5"; exon_id "ENST00000357618.5_ENSG00000010704.14.5";
chr6	/dev/stdin	exon	26094414	26095760	.	+	.	gene_id "ENST00000357618.5_ENSG00000010704.14"; transcript_id "ENST00000357618.5_ENSG00000010704.14"; exon_number "6"; exon_id "ENST00000357618.5_ENSG00000010704.14.6";
chr6	/dev/stdin	CDS	26094414	26095760	.	+	1	gene_id "ENST00000357618.5_ENSG00000010704.14"; transcript_id "ENST00000357618.5_ENSG00000010704.14"; exon_number "6"; exon_id "ENST00000357618.5_ENSG00000010704.14.6";
chr6	/dev/stdin	start_codon	26087548	26087550	.	+	0	gene_id "ENST00000357618.5_ENSG00000010704.14"; transcript_id "ENST00000357618.5_ENSG00000010704.14"; exon_number "1"; exon_id "ENST00000357618.5_ENSG00000010704.14.1";
chr6	/dev/stdin	transcript	26114619	26124138	.	-	.	gene_id "ENST00000314332.5-1_ENSG00000180596.7"; transcript_id "ENST00000314332.5-1_ENSG00000180596.7";
chr6	/dev/stdin	exon	26114619	26115363	.	-	.	gene_id "ENST00000314332.5-1_ENSG00000180596.7"; transcript_id "ENST00000314332.5-1_ENSG00000180596.7"; exon_number "1"; exon_id "ENST00000314332.5-1_ENSG00000180596.7.1";
chr6	/dev/stdin	CDS	26114619	26115363	.	-	0	gene_id "ENST00000314332.5-1_ENSG00000180596.7"; transcript_id "ENST00000314332.5-1_ENSG00000180596.7"; exon_number "1"; exon_id "ENST00000314332.5-1_ENSG00000180596.7.1";
chr6	/dev/stdin	exon	26123743	26124138	.	-	.	gene_id "ENST00000314332.5-1_ENSG00000180596.7"; transcript_id "ENST00000314332.5-1_ENSG00000180596.7"; exon_number "2"; exon_id "ENST00000314332.5-1_ENSG00000180596.7.2";
chr6	/dev/stdin	CDS	26123743	26124138	.	-	0	gene_id "ENST00000314332.5-1_ENSG00000180596.7"; transcript_id "ENST00000314332.5-1_ENSG00000180596.7"; exon_number "2"; exon_id "ENST00000314332.5-1_ENSG00000180596.7.2";
chr6	/dev/stdin	start_codon	26124136	26124138	.	-	0	gene_id "ENST00000314332.5-1_ENSG00000180596.7"; transcript_id "ENST00000314332.5-1_ENSG00000180596.7"; exon_number "2"; exon_id "ENST00000314332.5-1_ENSG00000180596.7.2";
chr6	/dev/stdin	transcript	26124374	26139185	.	+	.	gene_id "ENST00000314088.6_ENSG00000180573.8"; transcript_id "ENST00000314088.6_ENSG00000180573.8";
chr6	/dev/stdin	exon	26124374	26124977	.	+	.	gene_id "ENST00000314088.6_ENSG00000180573.8"; transcript_id "ENST00000314088.6_ENSG00000180573.8"; exon_number "1"; exon_id "ENST00000314088.6_ENSG00000180573.8.1";
chr6	/dev/stdin	CDS	26124374	26124977	.	+	0	gene_id "ENST00000314088.6_ENSG00000180573.8"; transcript_id "ENST00000314088.6_ENSG00000180573.8"; exon_number "1"; exon_id "ENST00000314088.6_ENSG00000180573.8.1";
chr6	/dev/stdin	exon	26138282	26139185	.	+	.	gene_id "ENST00000314088.6_ENSG00000180573.8"; transcript_id "ENST00000314088.6_ENSG00000180573.8"; exon_number "2"; exon_id "ENST00000314088.6_ENSG00000180573.8.2";
chr6	/dev/stdin	CDS	26138282	26139185	.	+	2	gene_id "ENST00000314088.6_ENSG00000180573.8"; transcript_id "ENST00000314088.6_ENSG00000180573.8"; exon_number "2"; exon_id "ENST00000314088.6_ENSG00000180573.8.2";
chr6	/dev/stdin	start_codon	26124374	26124376	.	+	0	gene_id "ENST00000314088.6_ENSG00000180573.8"; transcript_id "ENST00000314088.6_ENSG00000180573.8"; exon_number "1"; exon_id "ENST00000314088.6_ENSG00000180573.8.1";
chr6	/dev/stdin	transcript	26158350	26171577	.	+	.	gene_id "ENST00000289316.2_ENSG00000158373.7"; transcript_id "ENST00000289316.2_ENSG00000158373.7";
chr6	/dev/stdin	exon	26158350	26158787	.	+	.	gene_id "ENST00000289316.2_ENSG00000158373.7"; transcript_id "ENST00000289316.2_ENSG00000158373.7"; exon_number "1"; exon_id "ENST00000289316.2_ENSG00000158373.7.1";
chr6	/dev/stdin	CDS	26158350	26158787	.	+	0	gene_id "ENST00000289316.2_ENSG00000158373.7"; transcript_id "ENST00000289316.2_ENSG00000158373.7"; exon_number "1"; exon_id "ENST00000289316.2_ENSG00000158373.7.1";
chr6	/dev/stdin	exon	26171203	26171577	.	+	.	gene_id "ENST00000289316.2_ENSG00000158373.7"; transcript_id "ENST00000289316.2_ENSG00000158373.7"; exon_number "2"; exon_id "ENST00000289316.2_ENSG00000158373.7.2";
chr6	/dev/stdin	CDS	26171203	26171574	.	+	0	gene_id "ENST00000289316.2_ENSG00000158373.7"; transcript_id "ENST00000289316.2_ENSG00000158373.7"; exon_number "2"; exon_id "ENST00000289316.2_ENSG00000158373.7.2";
chr6	/dev/stdin	start_codon	26158350	26158352	.	+	0	gene_id "ENST00000289316.2_ENSG00000158373.7"; transcript_id "ENST00000289316.2_ENSG00000158373.7"; exon_number "1"; exon_id "ENST00000289316.2_ENSG00000158373.7.1";
chr6	/dev/stdin	stop_codon	26171575	26171577	.	+	0	gene_id "ENST00000289316.2_ENSG00000158373.7"; transcript_id "ENST00000289316.2_ENSG00000158373.7"; exon_number "2"; exon_id "ENST00000289316.2_ENSG00000158373.7.2";
chr6	/dev/stdin	transcript	26196129	26199322	.	-	.	gene_id "ENST00000377831.5_ENSG00000197409.6"; transcript_id "ENST00000377831.5_ENSG00000197409.6";
chr6	/dev/stdin	exon	26196129	26197497	.	-	.	gene_id "ENST00000377831.5_ENSG00000197409.6"; transcript_id "ENST00000377831.5_ENSG00000197409.6"; exon_number "1"; exon_id "ENST00000377831.5_ENSG00000197409.6.1";
chr6	/dev/stdin	CDS	26196132	26197497	.	-	1	gene_id "ENST00000377831.5_ENSG00000197409.6"; transcript_id "ENST00000377831.5_ENSG00000197409.6"; exon_number "1"; exon_id "ENST00000377831.5_ENSG00000197409.6.1";
chr6	/dev/stdin	exon	26199087	26199322	.	-	.	gene_id "ENST00000377831.5_ENSG00000197409.6"; transcript_id "ENST00000377831.5_ENSG00000197409.6"; exon_number "2"; exon_id "ENST00000377831.5_ENSG00000197409.6.2";
chr6	/dev/stdin	CDS	26199087	26199322	.	-	0	gene_id "ENST00000377831.5_ENSG00000197409.6"; transcript_id "ENST00000377831.5_ENSG00000197409.6"; exon_number "2"; exon_id "ENST00000377831.5_ENSG00000197409.6.2";
chr6	/dev/stdin	start_codon	26199320	26199322	.	-	0	gene_id "ENST00000377831.5_ENSG00000197409.6"; transcript_id "ENST00000377831.5_ENSG00000197409.6"; exon_number "2"; exon_id "ENST00000377831.5_ENSG00000197409.6.2";
chr6	/dev/stdin	stop_codon	26196129	26196131	.	-	0	gene_id "ENST00000377831.5_ENSG00000197409.6"; transcript_id "ENST00000377831.5_ENSG00000197409.6"; exon_number "1"; exon_id "ENST00000377831.5_ENSG00000197409.6.1";
chr6	/dev/stdin	transcript	26365388	26376443	.	+	.	gene_id "ENST00000377708.2_ENSG00000186470.9"; transcript_id "ENST00000377708.2_ENSG00000186470.9";
chr6	/dev/stdin	exon	26365388	26365580	.	+	.	gene_id "ENST00000377708.2_ENSG00000186470.9"; transcript_id "ENST00000377708.2_ENSG00000186470.9"; exon_number "1"; exon_id "ENST00000377708.2_ENSG00000186470.9.1";
chr6	/dev/stdin	CDS	26365388	26365580	.	+	0	gene_id "ENST00000377708.2_ENSG00000186470.9"; transcript_id "ENST00000377708.2_ENSG00000186470.9"; exon_number "1"; exon_id "ENST00000377708.2_ENSG00000186470.9.1";
chr6	/dev/stdin	exon	26368218	26368278	.	+	.	gene_id "ENST00000377708.2_ENSG00000186470.9"; transcript_id "ENST00000377708.2_ENSG00000186470.9"; exon_number "2"; exon_id "ENST00000377708.2_ENSG00000186470.9.2";
chr6	/dev/stdin	CDS	26368218	26368278	.	+	2	gene_id "ENST00000377708.2_ENSG00000186470.9"; transcript_id "ENST00000377708.2_ENSG00000186470.9"; exon_number "2"; exon_id "ENST00000377708.2_ENSG00000186470.9.2";
chr6	/dev/stdin	exon	26368406	26368495	.	+	.	gene_id "ENST00000377708.2_ENSG00000186470.9"; transcript_id "ENST00000377708.2_ENSG00000186470.9"; exon_number "3"; exon_id "ENST00000377708.2_ENSG00000186470.9.3";
chr6	/dev/stdin	CDS	26368406	26368495	.	+	1	gene_id "ENST00000377708.2_ENSG00000186470.9"; transcript_id "ENST00000377708.2_ENSG00000186470.9"; exon_number "3"; exon_id "ENST00000377708.2_ENSG00000186470.9.3";
chr6	/dev/stdin	exon	26368793	26369140	.	+	.	gene_id "ENST00000377708.2_ENSG00000186470.9"; transcript_id "ENST00000377708.2_ENSG00000186470.9"; exon_number "4"; exon_id "ENST00000377708.2_ENSG00000186470.9.4";
chr6	/dev/stdin	CDS	26368793	26369140	.	+	1	gene_id "ENST00000377708.2_ENSG00000186470.9"; transcript_id "ENST00000377708.2_ENSG00000186470.9"; exon_number "4"; exon_id "ENST00000377708.2_ENSG00000186470.9.4";
chr6	/dev/stdin	exon	26370550	26370831	.	+	.	gene_id "ENST00000377708.2_ENSG00000186470.9"; transcript_id "ENST00000377708.2_ENSG00000186470.9"; exon_number "5"; exon_id "ENST00000377708.2_ENSG00000186470.9.5";
chr6	/dev/stdin	CDS	26370550	26370831	.	+	1	gene_id "ENST00000377708.2_ENSG00000186470.9"; transcript_id "ENST00000377708.2_ENSG00000186470.9"; exon_number "5"; exon_id "ENST00000377708.2_ENSG00000186470.9.5";
chr6	/dev/stdin	exon	26373125	26373325	.	+	.	gene_id "ENST00000377708.2_ENSG00000186470.9"; transcript_id "ENST00000377708.2_ENSG00000186470.9"; exon_number "6"; exon_id "ENST00000377708.2_ENSG00000186470.9.6";
chr6	/dev/stdin	CDS	26373125	26373325	.	+	1	gene_id "ENST00000377708.2_ENSG00000186470.9"; transcript_id "ENST00000377708.2_ENSG00000186470.9"; exon_number "6"; exon_id "ENST00000377708.2_ENSG00000186470.9.6";
chr6	/dev/stdin	exon	26373504	26373524	.	+	.	gene_id "ENST00000377708.2_ENSG00000186470.9"; transcript_id "ENST00000377708.2_ENSG00000186470.9"; exon_number "7"; exon_id "ENST00000377708.2_ENSG00000186470.9.7";
chr6	/dev/stdin	CDS	26373504	26373524	.	+	1	gene_id "ENST00000377708.2_ENSG00000186470.9"; transcript_id "ENST00000377708.2_ENSG00000186470.9"; exon_number "7"; exon_id "ENST00000377708.2_ENSG00000186470.9.7";
chr6	/dev/stdin	exon	26373615	26373641	.	+	.	gene_id "ENST00000377708.2_ENSG00000186470.9"; transcript_id "ENST00000377708.2_ENSG00000186470.9"; exon_number "8"; exon_id "ENST00000377708.2_ENSG00000186470.9.8";
chr6	/dev/stdin	CDS	26373615	26373641	.	+	1	gene_id "ENST00000377708.2_ENSG00000186470.9"; transcript_id "ENST00000377708.2_ENSG00000186470.9"; exon_number "8"; exon_id "ENST00000377708.2_ENSG00000186470.9.8";
chr6	/dev/stdin	exon	26374555	26374601	.	+	.	gene_id "ENST00000377708.2_ENSG00000186470.9"; transcript_id "ENST00000377708.2_ENSG00000186470.9"; exon_number "9"; exon_id "ENST00000377708.2_ENSG00000186470.9.9";
chr6	/dev/stdin	CDS	26374555	26374601	.	+	1	gene_id "ENST00000377708.2_ENSG00000186470.9"; transcript_id "ENST00000377708.2_ENSG00000186470.9"; exon_number "9"; exon_id "ENST00000377708.2_ENSG00000186470.9.9";
chr6	/dev/stdin	exon	26374999	26375026	.	+	.	gene_id "ENST00000377708.2_ENSG00000186470.9"; transcript_id "ENST00000377708.2_ENSG00000186470.9"; exon_number "10"; exon_id "ENST00000377708.2_ENSG00000186470.9.10";
chr6	/dev/stdin	CDS	26374999	26375026	.	+	2	gene_id "ENST00000377708.2_ENSG00000186470.9"; transcript_id "ENST00000377708.2_ENSG00000186470.9"; exon_number "10"; exon_id "ENST00000377708.2_ENSG00000186470.9.10";
chr6	/dev/stdin	exon	26376025	26376443	.	+	.	gene_id "ENST00000377708.2_ENSG00000186470.9"; transcript_id "ENST00000377708.2_ENSG00000186470.9"; exon_number "11"; exon_id "ENST00000377708.2_ENSG00000186470.9.11";
chr6	/dev/stdin	CDS	26376025	26376443	.	+	1	gene_id "ENST00000377708.2_ENSG00000186470.9"; transcript_id "ENST00000377708.2_ENSG00000186470.9"; exon_number "11"; exon_id "ENST00000377708.2_ENSG00000186470.9.11";
chr6	/dev/stdin	start_codon	26365388	26365390	.	+	0	gene_id "ENST00000377708.2_ENSG00000186470.9"; transcript_id "ENST00000377708.2_ENSG00000186470.9"; exon_number "1"; exon_id "ENST00000377708.2_ENSG00000186470.9.1";
chr6	/dev/stdin	transcript	26365388	26376044	.	+	.	gene_id "02edd9a5-f9ec-4ffe-8f01-e0429f20dd4c_ENSG00000186470.9"; transcript_id "02edd9a5-f9ec-4ffe-8f01-e0429f20dd4c_ENSG00000186470.9";
chr6	/dev/stdin	exon	26365388	26365580	.	+	.	gene_id "02edd9a5-f9ec-4ffe-8f01-e0429f20dd4c_ENSG00000186470.9"; transcript_id "02edd9a5-f9ec-4ffe-8f01-e0429f20dd4c_ENSG00000186470.9"; exon_number "1"; exon_id "02edd9a5-f9ec-4ffe-8f01-e0429f20dd4c_ENSG00000186470.9.1";
chr6	/dev/stdin	CDS	26365388	26365580	.	+	0	gene_id "02edd9a5-f9ec-4ffe-8f01-e0429f20dd4c_ENSG00000186470.9"; transcript_id "02edd9a5-f9ec-4ffe-8f01-e0429f20dd4c_ENSG00000186470.9"; exon_number "1"; exon_id "02edd9a5-f9ec-4ffe-8f01-e0429f20dd4c_ENSG00000186470.9.1";
chr6	/dev/stdin	exon	26368218	26368278	.	+	.	gene_id "02edd9a5-f9ec-4ffe-8f01-e0429f20dd4c_ENSG00000186470.9"; transcript_id "02edd9a5-f9ec-4ffe-8f01-e0429f20dd4c_ENSG00000186470.9"; exon_number "2"; exon_id "02edd9a5-f9ec-4ffe-8f01-e0429f20dd4c_ENSG00000186470.9.2";
chr6	/dev/stdin	CDS	26368218	26368278	.	+	2	gene_id "02edd9a5-f9ec-4ffe-8f01-e0429f20dd4c_ENSG00000186470.9"; transcript_id "02edd9a5-f9ec-4ffe-8f01-e0429f20dd4c_ENSG00000186470.9"; exon_number "2"; exon_id "02edd9a5-f9ec-4ffe-8f01-e0429f20dd4c_ENSG00000186470.9.2";
chr6	/dev/stdin	exon	26368793	26369140	.	+	.	gene_id "02edd9a5-f9ec-4ffe-8f01-e0429f20dd4c_ENSG00000186470.9"; transcript_id "02edd9a5-f9ec-4ffe-8f01-e0429f20dd4c_ENSG00000186470.9"; exon_number "3"; exon_id "02edd9a5-f9ec-4ffe-8f01-e0429f20dd4c_ENSG00000186470.9.3";
chr6	/dev/stdin	CDS	26368793	26369140	.	+	1	gene_id "02edd9a5-f9ec-4ffe-8f01-e0429f20dd4c_ENSG00000186470.9"; transcript_id "02edd9a5-f9ec-4ffe-8f01-e0429f20dd4c_ENSG00000186470.9"; exon_number "3"; exon_id "02edd9a5-f9ec-4ffe-8f01-e0429f20dd4c_ENSG00000186470.9.3";
chr6	/dev/stdin	exon	26370550	26370831	.	+	.	gene_id "02edd9a5-f9ec-4ffe-8f01-e0429f20dd4c_ENSG00000186470.9"; transcript_id "02edd9a5-f9ec-4ffe-8f01-e0429f20dd4c_ENSG00000186470.9"; exon_number "4"; exon_id "02edd9a5-f9ec-4ffe-8f01-e0429f20dd4c_ENSG00000186470.9.4";
chr6	/dev/stdin	CDS	26370550	26370831	.	+	1	gene_id "02edd9a5-f9ec-4ffe-8f01-e0429f20dd4c_ENSG00000186470.9"; transcript_id "02edd9a5-f9ec-4ffe-8f01-e0429f20dd4c_ENSG00000186470.9"; exon_number "4"; exon_id "02edd9a5-f9ec-4ffe-8f01-e0429f20dd4c_ENSG00000186470.9.4";
chr6	/dev/stdin	exon	26373125	26373325	.	+	.	gene_id "02edd9a5-f9ec-4ffe-8f01-e0429f20dd4c_ENSG00000186470.9"; transcript_id "02edd9a5-f9ec-4ffe-8f01-e0429f20dd4c_ENSG00000186470.9"; exon_number "5"; exon_id "02edd9a5-f9ec-4ffe-8f01-e0429f20dd4c_ENSG00000186470.9.5";
chr6	/dev/stdin	CDS	26373125	26373325	.	+	1	gene_id "02edd9a5-f9ec-4ffe-8f01-e0429f20dd4c_ENSG00000186470.9"; transcript_id "02edd9a5-f9ec-4ffe-8f01-e0429f20dd4c_ENSG00000186470.9"; exon_number "5"; exon_id "02edd9a5-f9ec-4ffe-8f01-e0429f20dd4c_ENSG00000186470.9.5";
chr6	/dev/stdin	exon	26373615	26373641	.	+	.	gene_id "02edd9a5-f9ec-4ffe-8f01-e0429f20dd4c_ENSG00000186470.9"; transcript_id "02edd9a5-f9ec-4ffe-8f01-e0429f20dd4c_ENSG00000186470.9"; exon_number "6"; exon_id "02edd9a5-f9ec-4ffe-8f01-e0429f20dd4c_ENSG00000186470.9.6";
chr6	/dev/stdin	CDS	26373615	26373641	.	+	1	gene_id "02edd9a5-f9ec-4ffe-8f01-e0429f20dd4c_ENSG00000186470.9"; transcript_id "02edd9a5-f9ec-4ffe-8f01-e0429f20dd4c_ENSG00000186470.9"; exon_number "6"; exon_id "02edd9a5-f9ec-4ffe-8f01-e0429f20dd4c_ENSG00000186470.9.6";
chr6	/dev/stdin	exon	26374555	26374601	.	+	.	gene_id "02edd9a5-f9ec-4ffe-8f01-e0429f20dd4c_ENSG00000186470.9"; transcript_id "02edd9a5-f9ec-4ffe-8f01-e0429f20dd4c_ENSG00000186470.9"; exon_number "7"; exon_id "02edd9a5-f9ec-4ffe-8f01-e0429f20dd4c_ENSG00000186470.9.7";
chr6	/dev/stdin	CDS	26374555	26374601	.	+	1	gene_id "02edd9a5-f9ec-4ffe-8f01-e0429f20dd4c_ENSG00000186470.9"; transcript_id "02edd9a5-f9ec-4ffe-8f01-e0429f20dd4c_ENSG00000186470.9"; exon_number "7"; exon_id "02edd9a5-f9ec-4ffe-8f01-e0429f20dd4c_ENSG00000186470.9.7";
chr6	/dev/stdin	exon	26374999	26375026	.	+	.	gene_id "02edd9a5-f9ec-4ffe-8f01-e0429f20dd4c_ENSG00000186470.9"; transcript_id "02edd9a5-f9ec-4ffe-8f01-e0429f20dd4c_ENSG00000186470.9"; exon_number "8"; exon_id "02edd9a5-f9ec-4ffe-8f01-e0429f20dd4c_ENSG00000186470.9.8";
chr6	/dev/stdin	CDS	26374999	26375026	.	+	2	gene_id "02edd9a5-f9ec-4ffe-8f01-e0429f20dd4c_ENSG00000186470.9"; transcript_id "02edd9a5-f9ec-4ffe-8f01-e0429f20dd4c_ENSG00000186470.9"; exon_number "8"; exon_id "02edd9a5-f9ec-4ffe-8f01-e0429f20dd4c_ENSG00000186470.9.8";
chr6	/dev/stdin	exon	26375743	26376044	.	+	.	gene_id "02edd9a5-f9ec-4ffe-8f01-e0429f20dd4c_ENSG00000186470.9"; transcript_id "02edd9a5-f9ec-4ffe-8f01-e0429f20dd4c_ENSG00000186470.9"; exon_number "9"; exon_id "02edd9a5-f9ec-4ffe-8f01-e0429f20dd4c_ENSG00000186470.9.9";
chr6	/dev/stdin	CDS	26375743	26376044	.	+	1	gene_id "02edd9a5-f9ec-4ffe-8f01-e0429f20dd4c_ENSG00000186470.9"; transcript_id "02edd9a5-f9ec-4ffe-8f01-e0429f20dd4c_ENSG00000186470.9"; exon_number "9"; exon_id "02edd9a5-f9ec-4ffe-8f01-e0429f20dd4c_ENSG00000186470.9.9";
chr6	/dev/stdin	start_codon	26365388	26365390	.	+	0	gene_id "02edd9a5-f9ec-4ffe-8f01-e0429f20dd4c_ENSG00000186470.9"; transcript_id "02edd9a5-f9ec-4ffe-8f01-e0429f20dd4c_ENSG00000186470.9"; exon_number "1"; exon_id "02edd9a5-f9ec-4ffe-8f01-e0429f20dd4c_ENSG00000186470.9.1";
chr6	/dev/stdin	transcript	26383325	26393391	.	+	.	gene_id "2a231f47-1bf8-4d9e-8499-a6cde15c7504_ENSG00000124508.12"; transcript_id "2a231f47-1bf8-4d9e-8499-a6cde15c7504_ENSG00000124508.12";
chr6	/dev/stdin	exon	26383325	26383527	.	+	.	gene_id "2a231f47-1bf8-4d9e-8499-a6cde15c7504_ENSG00000124508.12"; transcript_id "2a231f47-1bf8-4d9e-8499-a6cde15c7504_ENSG00000124508.12"; exon_number "1"; exon_id "2a231f47-1bf8-4d9e-8499-a6cde15c7504_ENSG00000124508.12.1";
chr6	/dev/stdin	CDS	26383325	26383527	.	+	0	gene_id "2a231f47-1bf8-4d9e-8499-a6cde15c7504_ENSG00000124508.12"; transcript_id "2a231f47-1bf8-4d9e-8499-a6cde15c7504_ENSG00000124508.12"; exon_number "1"; exon_id "2a231f47-1bf8-4d9e-8499-a6cde15c7504_ENSG00000124508.12.1";
chr6	/dev/stdin	exon	26384020	26384143	.	+	.	gene_id "2a231f47-1bf8-4d9e-8499-a6cde15c7504_ENSG00000124508.12"; transcript_id "2a231f47-1bf8-4d9e-8499-a6cde15c7504_ENSG00000124508.12"; exon_number "2"; exon_id "2a231f47-1bf8-4d9e-8499-a6cde15c7504_ENSG00000124508.12.2";
chr6	/dev/stdin	CDS	26384020	26384143	.	+	1	gene_id "2a231f47-1bf8-4d9e-8499-a6cde15c7504_ENSG00000124508.12"; transcript_id "2a231f47-1bf8-4d9e-8499-a6cde15c7504_ENSG00000124508.12"; exon_number "2"; exon_id "2a231f47-1bf8-4d9e-8499-a6cde15c7504_ENSG00000124508.12.2";
chr6	/dev/stdin	exon	26385243	26385590	.	+	.	gene_id "2a231f47-1bf8-4d9e-8499-a6cde15c7504_ENSG00000124508.12"; transcript_id "2a231f47-1bf8-4d9e-8499-a6cde15c7504_ENSG00000124508.12"; exon_number "3"; exon_id "2a231f47-1bf8-4d9e-8499-a6cde15c7504_ENSG00000124508.12.3";
chr6	/dev/stdin	CDS	26385243	26385590	.	+	0	gene_id "2a231f47-1bf8-4d9e-8499-a6cde15c7504_ENSG00000124508.12"; transcript_id "2a231f47-1bf8-4d9e-8499-a6cde15c7504_ENSG00000124508.12"; exon_number "3"; exon_id "2a231f47-1bf8-4d9e-8499-a6cde15c7504_ENSG00000124508.12.3";
chr6	/dev/stdin	exon	26388241	26388522	.	+	.	gene_id "2a231f47-1bf8-4d9e-8499-a6cde15c7504_ENSG00000124508.12"; transcript_id "2a231f47-1bf8-4d9e-8499-a6cde15c7504_ENSG00000124508.12"; exon_number "4"; exon_id "2a231f47-1bf8-4d9e-8499-a6cde15c7504_ENSG00000124508.12.4";
chr6	/dev/stdin	CDS	26388241	26388522	.	+	0	gene_id "2a231f47-1bf8-4d9e-8499-a6cde15c7504_ENSG00000124508.12"; transcript_id "2a231f47-1bf8-4d9e-8499-a6cde15c7504_ENSG00000124508.12"; exon_number "4"; exon_id "2a231f47-1bf8-4d9e-8499-a6cde15c7504_ENSG00000124508.12.4";
chr6	/dev/stdin	exon	26390233	26390439	.	+	.	gene_id "2a231f47-1bf8-4d9e-8499-a6cde15c7504_ENSG00000124508.12"; transcript_id "2a231f47-1bf8-4d9e-8499-a6cde15c7504_ENSG00000124508.12"; exon_number "5"; exon_id "2a231f47-1bf8-4d9e-8499-a6cde15c7504_ENSG00000124508.12.5";
chr6	/dev/stdin	CDS	26390233	26390439	.	+	0	gene_id "2a231f47-1bf8-4d9e-8499-a6cde15c7504_ENSG00000124508.12"; transcript_id "2a231f47-1bf8-4d9e-8499-a6cde15c7504_ENSG00000124508.12"; exon_number "5"; exon_id "2a231f47-1bf8-4d9e-8499-a6cde15c7504_ENSG00000124508.12.5";
chr6	/dev/stdin	exon	26391031	26391057	.	+	.	gene_id "2a231f47-1bf8-4d9e-8499-a6cde15c7504_ENSG00000124508.12"; transcript_id "2a231f47-1bf8-4d9e-8499-a6cde15c7504_ENSG00000124508.12"; exon_number "6"; exon_id "2a231f47-1bf8-4d9e-8499-a6cde15c7504_ENSG00000124508.12.6";
chr6	/dev/stdin	CDS	26391031	26391057	.	+	0	gene_id "2a231f47-1bf8-4d9e-8499-a6cde15c7504_ENSG00000124508.12"; transcript_id "2a231f47-1bf8-4d9e-8499-a6cde15c7504_ENSG00000124508.12"; exon_number "6"; exon_id "2a231f47-1bf8-4d9e-8499-a6cde15c7504_ENSG00000124508.12.6";
chr6	/dev/stdin	exon	26392603	26393391	.	+	.	gene_id "2a231f47-1bf8-4d9e-8499-a6cde15c7504_ENSG00000124508.12"; transcript_id "2a231f47-1bf8-4d9e-8499-a6cde15c7504_ENSG00000124508.12"; exon_number "7"; exon_id "2a231f47-1bf8-4d9e-8499-a6cde15c7504_ENSG00000124508.12.7";
chr6	/dev/stdin	CDS	26392603	26393388	.	+	0	gene_id "2a231f47-1bf8-4d9e-8499-a6cde15c7504_ENSG00000124508.12"; transcript_id "2a231f47-1bf8-4d9e-8499-a6cde15c7504_ENSG00000124508.12"; exon_number "7"; exon_id "2a231f47-1bf8-4d9e-8499-a6cde15c7504_ENSG00000124508.12.7";
chr6	/dev/stdin	start_codon	26383325	26383327	.	+	0	gene_id "2a231f47-1bf8-4d9e-8499-a6cde15c7504_ENSG00000124508.12"; transcript_id "2a231f47-1bf8-4d9e-8499-a6cde15c7504_ENSG00000124508.12"; exon_number "1"; exon_id "2a231f47-1bf8-4d9e-8499-a6cde15c7504_ENSG00000124508.12.1";
chr6	/dev/stdin	stop_codon	26393389	26393391	.	+	0	gene_id "2a231f47-1bf8-4d9e-8499-a6cde15c7504_ENSG00000124508.12"; transcript_id "2a231f47-1bf8-4d9e-8499-a6cde15c7504_ENSG00000124508.12"; exon_number "7"; exon_id "2a231f47-1bf8-4d9e-8499-a6cde15c7504_ENSG00000124508.12.7";
chr6	/dev/stdin	transcript	26383325	26394197	.	+	.	gene_id "d574c865-df47-45fa-8e36-ff0cec83ff10_ENSG00000124508.12"; transcript_id "d574c865-df47-45fa-8e36-ff0cec83ff10_ENSG00000124508.12";
chr6	/dev/stdin	exon	26383325	26383527	.	+	.	gene_id "d574c865-df47-45fa-8e36-ff0cec83ff10_ENSG00000124508.12"; transcript_id "d574c865-df47-45fa-8e36-ff0cec83ff10_ENSG00000124508.12"; exon_number "1"; exon_id "d574c865-df47-45fa-8e36-ff0cec83ff10_ENSG00000124508.12.1";
chr6	/dev/stdin	CDS	26383325	26383527	.	+	0	gene_id "d574c865-df47-45fa-8e36-ff0cec83ff10_ENSG00000124508.12"; transcript_id "d574c865-df47-45fa-8e36-ff0cec83ff10_ENSG00000124508.12"; exon_number "1"; exon_id "d574c865-df47-45fa-8e36-ff0cec83ff10_ENSG00000124508.12.1";
chr6	/dev/stdin	exon	26388241	26388522	.	+	.	gene_id "d574c865-df47-45fa-8e36-ff0cec83ff10_ENSG00000124508.12"; transcript_id "d574c865-df47-45fa-8e36-ff0cec83ff10_ENSG00000124508.12"; exon_number "2"; exon_id "d574c865-df47-45fa-8e36-ff0cec83ff10_ENSG00000124508.12.2";
chr6	/dev/stdin	CDS	26388241	26388522	.	+	1	gene_id "d574c865-df47-45fa-8e36-ff0cec83ff10_ENSG00000124508.12"; transcript_id "d574c865-df47-45fa-8e36-ff0cec83ff10_ENSG00000124508.12"; exon_number "2"; exon_id "d574c865-df47-45fa-8e36-ff0cec83ff10_ENSG00000124508.12.2";
chr6	/dev/stdin	exon	26390233	26390439	.	+	.	gene_id "d574c865-df47-45fa-8e36-ff0cec83ff10_ENSG00000124508.12"; transcript_id "d574c865-df47-45fa-8e36-ff0cec83ff10_ENSG00000124508.12"; exon_number "3"; exon_id "d574c865-df47-45fa-8e36-ff0cec83ff10_ENSG00000124508.12.3";
chr6	/dev/stdin	CDS	26390233	26390439	.	+	1	gene_id "d574c865-df47-45fa-8e36-ff0cec83ff10_ENSG00000124508.12"; transcript_id "d574c865-df47-45fa-8e36-ff0cec83ff10_ENSG00000124508.12"; exon_number "3"; exon_id "d574c865-df47-45fa-8e36-ff0cec83ff10_ENSG00000124508.12.3";
chr6	/dev/stdin	exon	26391031	26391057	.	+	.	gene_id "d574c865-df47-45fa-8e36-ff0cec83ff10_ENSG00000124508.12"; transcript_id "d574c865-df47-45fa-8e36-ff0cec83ff10_ENSG00000124508.12"; exon_number "4"; exon_id "d574c865-df47-45fa-8e36-ff0cec83ff10_ENSG00000124508.12.4";
chr6	/dev/stdin	CDS	26391031	26391057	.	+	1	gene_id "d574c865-df47-45fa-8e36-ff0cec83ff10_ENSG00000124508.12"; transcript_id "d574c865-df47-45fa-8e36-ff0cec83ff10_ENSG00000124508.12"; exon_number "4"; exon_id "d574c865-df47-45fa-8e36-ff0cec83ff10_ENSG00000124508.12.4";
chr6	/dev/stdin	exon	26392603	26394197	.	+	.	gene_id "d574c865-df47-45fa-8e36-ff0cec83ff10_ENSG00000124508.12"; transcript_id "d574c865-df47-45fa-8e36-ff0cec83ff10_ENSG00000124508.12"; exon_number "5"; exon_id "d574c865-df47-45fa-8e36-ff0cec83ff10_ENSG00000124508.12.5";
chr6	/dev/stdin	CDS	26392603	26394197	.	+	1	gene_id "d574c865-df47-45fa-8e36-ff0cec83ff10_ENSG00000124508.12"; transcript_id "d574c865-df47-45fa-8e36-ff0cec83ff10_ENSG00000124508.12"; exon_number "5"; exon_id "d574c865-df47-45fa-8e36-ff0cec83ff10_ENSG00000124508.12.5";
chr6	/dev/stdin	start_codon	26383325	26383327	.	+	0	gene_id "d574c865-df47-45fa-8e36-ff0cec83ff10_ENSG00000124508.12"; transcript_id "d574c865-df47-45fa-8e36-ff0cec83ff10_ENSG00000124508.12"; exon_number "1"; exon_id "d574c865-df47-45fa-8e36-ff0cec83ff10_ENSG00000124508.12.1";
chr6	/dev/stdin	transcript	26443610	26453642	.	+	.	gene_id "a6fb7c4f-4234-467f-b1b7-70739e54094d_ENSG00000111801.11"; transcript_id "a6fb7c4f-4234-467f-b1b7-70739e54094d_ENSG00000111801.11";
chr6	/dev/stdin	exon	26443610	26443670	.	+	.	gene_id "a6fb7c4f-4234-467f-b1b7-70739e54094d_ENSG00000111801.11"; transcript_id "a6fb7c4f-4234-467f-b1b7-70739e54094d_ENSG00000111801.11"; exon_number "1"; exon_id "a6fb7c4f-4234-467f-b1b7-70739e54094d_ENSG00000111801.11.1";
chr6	/dev/stdin	CDS	26443610	26443670	.	+	0	gene_id "a6fb7c4f-4234-467f-b1b7-70739e54094d_ENSG00000111801.11"; transcript_id "a6fb7c4f-4234-467f-b1b7-70739e54094d_ENSG00000111801.11"; exon_number "1"; exon_id "a6fb7c4f-4234-467f-b1b7-70739e54094d_ENSG00000111801.11.1";
chr6	/dev/stdin	exon	26444185	26444532	.	+	.	gene_id "a6fb7c4f-4234-467f-b1b7-70739e54094d_ENSG00000111801.11"; transcript_id "a6fb7c4f-4234-467f-b1b7-70739e54094d_ENSG00000111801.11"; exon_number "2"; exon_id "a6fb7c4f-4234-467f-b1b7-70739e54094d_ENSG00000111801.11.2";
chr6	/dev/stdin	CDS	26444185	26444532	.	+	2	gene_id "a6fb7c4f-4234-467f-b1b7-70739e54094d_ENSG00000111801.11"; transcript_id "a6fb7c4f-4234-467f-b1b7-70739e54094d_ENSG00000111801.11"; exon_number "2"; exon_id "a6fb7c4f-4234-467f-b1b7-70739e54094d_ENSG00000111801.11.2";
chr6	/dev/stdin	exon	26445932	26446213	.	+	.	gene_id "a6fb7c4f-4234-467f-b1b7-70739e54094d_ENSG00000111801.11"; transcript_id "a6fb7c4f-4234-467f-b1b7-70739e54094d_ENSG00000111801.11"; exon_number "3"; exon_id "a6fb7c4f-4234-467f-b1b7-70739e54094d_ENSG00000111801.11.3";
chr6	/dev/stdin	CDS	26445932	26446213	.	+	2	gene_id "a6fb7c4f-4234-467f-b1b7-70739e54094d_ENSG00000111801.11"; transcript_id "a6fb7c4f-4234-467f-b1b7-70739e54094d_ENSG00000111801.11"; exon_number "3"; exon_id "a6fb7c4f-4234-467f-b1b7-70739e54094d_ENSG00000111801.11.3";
chr6	/dev/stdin	exon	26448476	26448676	.	+	.	gene_id "a6fb7c4f-4234-467f-b1b7-70739e54094d_ENSG00000111801.11"; transcript_id "a6fb7c4f-4234-467f-b1b7-70739e54094d_ENSG00000111801.11"; exon_number "4"; exon_id "a6fb7c4f-4234-467f-b1b7-70739e54094d_ENSG00000111801.11.4";
chr6	/dev/stdin	CDS	26448476	26448676	.	+	2	gene_id "a6fb7c4f-4234-467f-b1b7-70739e54094d_ENSG00000111801.11"; transcript_id "a6fb7c4f-4234-467f-b1b7-70739e54094d_ENSG00000111801.11"; exon_number "4"; exon_id "a6fb7c4f-4234-467f-b1b7-70739e54094d_ENSG00000111801.11.4";
chr6	/dev/stdin	exon	26451903	26453642	.	+	.	gene_id "a6fb7c4f-4234-467f-b1b7-70739e54094d_ENSG00000111801.11"; transcript_id "a6fb7c4f-4234-467f-b1b7-70739e54094d_ENSG00000111801.11"; exon_number "5"; exon_id "a6fb7c4f-4234-467f-b1b7-70739e54094d_ENSG00000111801.11.5";
chr6	/dev/stdin	CDS	26451903	26453642	.	+	2	gene_id "a6fb7c4f-4234-467f-b1b7-70739e54094d_ENSG00000111801.11"; transcript_id "a6fb7c4f-4234-467f-b1b7-70739e54094d_ENSG00000111801.11"; exon_number "5"; exon_id "a6fb7c4f-4234-467f-b1b7-70739e54094d_ENSG00000111801.11.5";
chr6	/dev/stdin	start_codon	26443610	26443612	.	+	0	gene_id "a6fb7c4f-4234-467f-b1b7-70739e54094d_ENSG00000111801.11"; transcript_id "a6fb7c4f-4234-467f-b1b7-70739e54094d_ENSG00000111801.11"; exon_number "1"; exon_id "a6fb7c4f-4234-467f-b1b7-70739e54094d_ENSG00000111801.11.1";
chr6	/dev/stdin	transcript	26458151	26461729	.	+	.	gene_id "1bb6d277-7d8e-4e20-8474-abc24a263438_ENSG00000112763.11"; transcript_id "1bb6d277-7d8e-4e20-8474-abc24a263438_ENSG00000112763.11";
chr6	/dev/stdin	exon	26458151	26458370	.	+	.	gene_id "1bb6d277-7d8e-4e20-8474-abc24a263438_ENSG00000112763.11"; transcript_id "1bb6d277-7d8e-4e20-8474-abc24a263438_ENSG00000112763.11"; exon_number "1"; exon_id "1bb6d277-7d8e-4e20-8474-abc24a263438_ENSG00000112763.11.1";
chr6	/dev/stdin	CDS	26458151	26458370	.	+	0	gene_id "1bb6d277-7d8e-4e20-8474-abc24a263438_ENSG00000112763.11"; transcript_id "1bb6d277-7d8e-4e20-8474-abc24a263438_ENSG00000112763.11"; exon_number "1"; exon_id "1bb6d277-7d8e-4e20-8474-abc24a263438_ENSG00000112763.11.1";
chr6	/dev/stdin	exon	26458835	26458946	.	+	.	gene_id "1bb6d277-7d8e-4e20-8474-abc24a263438_ENSG00000112763.11"; transcript_id "1bb6d277-7d8e-4e20-8474-abc24a263438_ENSG00000112763.11"; exon_number "2"; exon_id "1bb6d277-7d8e-4e20-8474-abc24a263438_ENSG00000112763.11.2";
chr6	/dev/stdin	CDS	26458835	26458946	.	+	2	gene_id "1bb6d277-7d8e-4e20-8474-abc24a263438_ENSG00000112763.11"; transcript_id "1bb6d277-7d8e-4e20-8474-abc24a263438_ENSG00000112763.11"; exon_number "2"; exon_id "1bb6d277-7d8e-4e20-8474-abc24a263438_ENSG00000112763.11.2";
chr6	/dev/stdin	exon	26459709	26461729	.	+	.	gene_id "1bb6d277-7d8e-4e20-8474-abc24a263438_ENSG00000112763.11"; transcript_id "1bb6d277-7d8e-4e20-8474-abc24a263438_ENSG00000112763.11"; exon_number "3"; exon_id "1bb6d277-7d8e-4e20-8474-abc24a263438_ENSG00000112763.11.3";
chr6	/dev/stdin	CDS	26459709	26461729	.	+	1	gene_id "1bb6d277-7d8e-4e20-8474-abc24a263438_ENSG00000112763.11"; transcript_id "1bb6d277-7d8e-4e20-8474-abc24a263438_ENSG00000112763.11"; exon_number "3"; exon_id "1bb6d277-7d8e-4e20-8474-abc24a263438_ENSG00000112763.11.3";
chr6	/dev/stdin	start_codon	26458151	26458153	.	+	0	gene_id "1bb6d277-7d8e-4e20-8474-abc24a263438_ENSG00000112763.11"; transcript_id "1bb6d277-7d8e-4e20-8474-abc24a263438_ENSG00000112763.11"; exon_number "1"; exon_id "1bb6d277-7d8e-4e20-8474-abc24a263438_ENSG00000112763.11.1";
chr6	/dev/stdin	transcript	26458151	26469648	.	+	.	gene_id "b16dd9bb-0a81-45e5-8a20-59a97459163b_ENSG00000112763.11"; transcript_id "b16dd9bb-0a81-45e5-8a20-59a97459163b_ENSG00000112763.11";
chr6	/dev/stdin	exon	26458151	26458370	.	+	.	gene_id "b16dd9bb-0a81-45e5-8a20-59a97459163b_ENSG00000112763.11"; transcript_id "b16dd9bb-0a81-45e5-8a20-59a97459163b_ENSG00000112763.11"; exon_number "1"; exon_id "b16dd9bb-0a81-45e5-8a20-59a97459163b_ENSG00000112763.11.1";
chr6	/dev/stdin	CDS	26458151	26458370	.	+	0	gene_id "b16dd9bb-0a81-45e5-8a20-59a97459163b_ENSG00000112763.11"; transcript_id "b16dd9bb-0a81-45e5-8a20-59a97459163b_ENSG00000112763.11"; exon_number "1"; exon_id "b16dd9bb-0a81-45e5-8a20-59a97459163b_ENSG00000112763.11.1";
chr6	/dev/stdin	exon	26458835	26458946	.	+	.	gene_id "b16dd9bb-0a81-45e5-8a20-59a97459163b_ENSG00000112763.11"; transcript_id "b16dd9bb-0a81-45e5-8a20-59a97459163b_ENSG00000112763.11"; exon_number "2"; exon_id "b16dd9bb-0a81-45e5-8a20-59a97459163b_ENSG00000112763.11.2";
chr6	/dev/stdin	CDS	26458835	26458946	.	+	2	gene_id "b16dd9bb-0a81-45e5-8a20-59a97459163b_ENSG00000112763.11"; transcript_id "b16dd9bb-0a81-45e5-8a20-59a97459163b_ENSG00000112763.11"; exon_number "2"; exon_id "b16dd9bb-0a81-45e5-8a20-59a97459163b_ENSG00000112763.11.2";
chr6	/dev/stdin	exon	26459709	26460056	.	+	.	gene_id "b16dd9bb-0a81-45e5-8a20-59a97459163b_ENSG00000112763.11"; transcript_id "b16dd9bb-0a81-45e5-8a20-59a97459163b_ENSG00000112763.11"; exon_number "3"; exon_id "b16dd9bb-0a81-45e5-8a20-59a97459163b_ENSG00000112763.11.3";
chr6	/dev/stdin	CDS	26459709	26460056	.	+	1	gene_id "b16dd9bb-0a81-45e5-8a20-59a97459163b_ENSG00000112763.11"; transcript_id "b16dd9bb-0a81-45e5-8a20-59a97459163b_ENSG00000112763.11"; exon_number "3"; exon_id "b16dd9bb-0a81-45e5-8a20-59a97459163b_ENSG00000112763.11.3";
chr6	/dev/stdin	exon	26463025	26463125	.	+	.	gene_id "b16dd9bb-0a81-45e5-8a20-59a97459163b_ENSG00000112763.11"; transcript_id "b16dd9bb-0a81-45e5-8a20-59a97459163b_ENSG00000112763.11"; exon_number "4"; exon_id "b16dd9bb-0a81-45e5-8a20-59a97459163b_ENSG00000112763.11.4";
chr6	/dev/stdin	CDS	26463025	26463125	.	+	1	gene_id "b16dd9bb-0a81-45e5-8a20-59a97459163b_ENSG00000112763.11"; transcript_id "b16dd9bb-0a81-45e5-8a20-59a97459163b_ENSG00000112763.11"; exon_number "4"; exon_id "b16dd9bb-0a81-45e5-8a20-59a97459163b_ENSG00000112763.11.4";
chr6	/dev/stdin	exon	26463472	26463753	.	+	.	gene_id "b16dd9bb-0a81-45e5-8a20-59a97459163b_ENSG00000112763.11"; transcript_id "b16dd9bb-0a81-45e5-8a20-59a97459163b_ENSG00000112763.11"; exon_number "5"; exon_id "b16dd9bb-0a81-45e5-8a20-59a97459163b_ENSG00000112763.11.5";
chr6	/dev/stdin	CDS	26463472	26463753	.	+	2	gene_id "b16dd9bb-0a81-45e5-8a20-59a97459163b_ENSG00000112763.11"; transcript_id "b16dd9bb-0a81-45e5-8a20-59a97459163b_ENSG00000112763.11"; exon_number "5"; exon_id "b16dd9bb-0a81-45e5-8a20-59a97459163b_ENSG00000112763.11.5";
chr6	/dev/stdin	exon	26465413	26465634	.	+	.	gene_id "b16dd9bb-0a81-45e5-8a20-59a97459163b_ENSG00000112763.11"; transcript_id "b16dd9bb-0a81-45e5-8a20-59a97459163b_ENSG00000112763.11"; exon_number "6"; exon_id "b16dd9bb-0a81-45e5-8a20-59a97459163b_ENSG00000112763.11.6";
chr6	/dev/stdin	CDS	26465413	26465634	.	+	2	gene_id "b16dd9bb-0a81-45e5-8a20-59a97459163b_ENSG00000112763.11"; transcript_id "b16dd9bb-0a81-45e5-8a20-59a97459163b_ENSG00000112763.11"; exon_number "6"; exon_id "b16dd9bb-0a81-45e5-8a20-59a97459163b_ENSG00000112763.11.6";
chr6	/dev/stdin	exon	26466290	26466316	.	+	.	gene_id "b16dd9bb-0a81-45e5-8a20-59a97459163b_ENSG00000112763.11"; transcript_id "b16dd9bb-0a81-45e5-8a20-59a97459163b_ENSG00000112763.11"; exon_number "7"; exon_id "b16dd9bb-0a81-45e5-8a20-59a97459163b_ENSG00000112763.11.7";
chr6	/dev/stdin	CDS	26466290	26466316	.	+	2	gene_id "b16dd9bb-0a81-45e5-8a20-59a97459163b_ENSG00000112763.11"; transcript_id "b16dd9bb-0a81-45e5-8a20-59a97459163b_ENSG00000112763.11"; exon_number "7"; exon_id "b16dd9bb-0a81-45e5-8a20-59a97459163b_ENSG00000112763.11.7";
chr6	/dev/stdin	exon	26468176	26469648	.	+	.	gene_id "b16dd9bb-0a81-45e5-8a20-59a97459163b_ENSG00000112763.11"; transcript_id "b16dd9bb-0a81-45e5-8a20-59a97459163b_ENSG00000112763.11"; exon_number "8"; exon_id "b16dd9bb-0a81-45e5-8a20-59a97459163b_ENSG00000112763.11.8";
chr6	/dev/stdin	CDS	26468176	26469648	.	+	2	gene_id "b16dd9bb-0a81-45e5-8a20-59a97459163b_ENSG00000112763.11"; transcript_id "b16dd9bb-0a81-45e5-8a20-59a97459163b_ENSG00000112763.11"; exon_number "8"; exon_id "b16dd9bb-0a81-45e5-8a20-59a97459163b_ENSG00000112763.11.8";
chr6	/dev/stdin	start_codon	26458151	26458153	.	+	0	gene_id "b16dd9bb-0a81-45e5-8a20-59a97459163b_ENSG00000112763.11"; transcript_id "b16dd9bb-0a81-45e5-8a20-59a97459163b_ENSG00000112763.11"; exon_number "1"; exon_id "b16dd9bb-0a81-45e5-8a20-59a97459163b_ENSG00000112763.11.1";
chr6	/dev/stdin	transcript	26459891	26469830	.	+	.	gene_id "92929a38-5d9c-4030-ae60-5efebb3dd34f_ENSG00000112763.11"; transcript_id "92929a38-5d9c-4030-ae60-5efebb3dd34f_ENSG00000112763.11";
chr6	/dev/stdin	exon	26459891	26460056	.	+	.	gene_id "92929a38-5d9c-4030-ae60-5efebb3dd34f_ENSG00000112763.11"; transcript_id "92929a38-5d9c-4030-ae60-5efebb3dd34f_ENSG00000112763.11"; exon_number "1"; exon_id "92929a38-5d9c-4030-ae60-5efebb3dd34f_ENSG00000112763.11.1";
chr6	/dev/stdin	CDS	26459891	26460056	.	+	0	gene_id "92929a38-5d9c-4030-ae60-5efebb3dd34f_ENSG00000112763.11"; transcript_id "92929a38-5d9c-4030-ae60-5efebb3dd34f_ENSG00000112763.11"; exon_number "1"; exon_id "92929a38-5d9c-4030-ae60-5efebb3dd34f_ENSG00000112763.11.1";
chr6	/dev/stdin	exon	26463025	26463125	.	+	.	gene_id "92929a38-5d9c-4030-ae60-5efebb3dd34f_ENSG00000112763.11"; transcript_id "92929a38-5d9c-4030-ae60-5efebb3dd34f_ENSG00000112763.11"; exon_number "2"; exon_id "92929a38-5d9c-4030-ae60-5efebb3dd34f_ENSG00000112763.11.2";
chr6	/dev/stdin	CDS	26463025	26463125	.	+	2	gene_id "92929a38-5d9c-4030-ae60-5efebb3dd34f_ENSG00000112763.11"; transcript_id "92929a38-5d9c-4030-ae60-5efebb3dd34f_ENSG00000112763.11"; exon_number "2"; exon_id "92929a38-5d9c-4030-ae60-5efebb3dd34f_ENSG00000112763.11.2";
chr6	/dev/stdin	exon	26463472	26463753	.	+	.	gene_id "92929a38-5d9c-4030-ae60-5efebb3dd34f_ENSG00000112763.11"; transcript_id "92929a38-5d9c-4030-ae60-5efebb3dd34f_ENSG00000112763.11"; exon_number "3"; exon_id "92929a38-5d9c-4030-ae60-5efebb3dd34f_ENSG00000112763.11.3";
chr6	/dev/stdin	CDS	26463472	26463753	.	+	0	gene_id "92929a38-5d9c-4030-ae60-5efebb3dd34f_ENSG00000112763.11"; transcript_id "92929a38-5d9c-4030-ae60-5efebb3dd34f_ENSG00000112763.11"; exon_number "3"; exon_id "92929a38-5d9c-4030-ae60-5efebb3dd34f_ENSG00000112763.11.3";
chr6	/dev/stdin	exon	26465413	26465634	.	+	.	gene_id "92929a38-5d9c-4030-ae60-5efebb3dd34f_ENSG00000112763.11"; transcript_id "92929a38-5d9c-4030-ae60-5efebb3dd34f_ENSG00000112763.11"; exon_number "4"; exon_id "92929a38-5d9c-4030-ae60-5efebb3dd34f_ENSG00000112763.11.4";
chr6	/dev/stdin	CDS	26465413	26465634	.	+	0	gene_id "92929a38-5d9c-4030-ae60-5efebb3dd34f_ENSG00000112763.11"; transcript_id "92929a38-5d9c-4030-ae60-5efebb3dd34f_ENSG00000112763.11"; exon_number "4"; exon_id "92929a38-5d9c-4030-ae60-5efebb3dd34f_ENSG00000112763.11.4";
chr6	/dev/stdin	exon	26466290	26466316	.	+	.	gene_id "92929a38-5d9c-4030-ae60-5efebb3dd34f_ENSG00000112763.11"; transcript_id "92929a38-5d9c-4030-ae60-5efebb3dd34f_ENSG00000112763.11"; exon_number "5"; exon_id "92929a38-5d9c-4030-ae60-5efebb3dd34f_ENSG00000112763.11.5";
chr6	/dev/stdin	CDS	26466290	26466316	.	+	0	gene_id "92929a38-5d9c-4030-ae60-5efebb3dd34f_ENSG00000112763.11"; transcript_id "92929a38-5d9c-4030-ae60-5efebb3dd34f_ENSG00000112763.11"; exon_number "5"; exon_id "92929a38-5d9c-4030-ae60-5efebb3dd34f_ENSG00000112763.11.5";
chr6	/dev/stdin	exon	26468176	26469830	.	+	.	gene_id "92929a38-5d9c-4030-ae60-5efebb3dd34f_ENSG00000112763.11"; transcript_id "92929a38-5d9c-4030-ae60-5efebb3dd34f_ENSG00000112763.11"; exon_number "6"; exon_id "92929a38-5d9c-4030-ae60-5efebb3dd34f_ENSG00000112763.11.6";
chr6	/dev/stdin	CDS	26468176	26469830	.	+	0	gene_id "92929a38-5d9c-4030-ae60-5efebb3dd34f_ENSG00000112763.11"; transcript_id "92929a38-5d9c-4030-ae60-5efebb3dd34f_ENSG00000112763.11"; exon_number "6"; exon_id "92929a38-5d9c-4030-ae60-5efebb3dd34f_ENSG00000112763.11.6";
chr6	/dev/stdin	start_codon	26459891	26459893	.	+	0	gene_id "92929a38-5d9c-4030-ae60-5efebb3dd34f_ENSG00000112763.11"; transcript_id "92929a38-5d9c-4030-ae60-5efebb3dd34f_ENSG00000112763.11"; exon_number "1"; exon_id "92929a38-5d9c-4030-ae60-5efebb3dd34f_ENSG00000112763.11.1";
chr6	/dev/stdin	transcript	26538634	26547165	.	+	.	gene_id "ENST00000377575.2_ENSG00000182952.4"; transcript_id "ENST00000377575.2_ENSG00000182952.4";
chr6	/dev/stdin	exon	26538634	26538729	.	+	.	gene_id "ENST00000377575.2_ENSG00000182952.4"; transcript_id "ENST00000377575.2_ENSG00000182952.4"; exon_number "1"; exon_id "ENST00000377575.2_ENSG00000182952.4.1";
chr6	/dev/stdin	CDS	26538634	26538729	.	+	0	gene_id "ENST00000377575.2_ENSG00000182952.4"; transcript_id "ENST00000377575.2_ENSG00000182952.4"; exon_number "1"; exon_id "ENST00000377575.2_ENSG00000182952.4.1";
chr6	/dev/stdin	exon	26545355	26547165	.	+	.	gene_id "ENST00000377575.2_ENSG00000182952.4"; transcript_id "ENST00000377575.2_ENSG00000182952.4"; exon_number "2"; exon_id "ENST00000377575.2_ENSG00000182952.4.2";
chr6	/dev/stdin	CDS	26545355	26547165	.	+	0	gene_id "ENST00000377575.2_ENSG00000182952.4"; transcript_id "ENST00000377575.2_ENSG00000182952.4"; exon_number "2"; exon_id "ENST00000377575.2_ENSG00000182952.4.2";
chr6	/dev/stdin	start_codon	26538634	26538636	.	+	0	gene_id "ENST00000377575.2_ENSG00000182952.4"; transcript_id "ENST00000377575.2_ENSG00000182952.4"; exon_number "1"; exon_id "ENST00000377575.2_ENSG00000182952.4.1";
chr6	/dev/stdin	transcript	26538465	26547165	.	+	.	gene_id "ENST00000377575.2-2_ENSG00000182952.4"; transcript_id "ENST00000377575.2-2_ENSG00000182952.4";
chr6	/dev/stdin	exon	26538465	26538729	.	+	.	gene_id "ENST00000377575.2-2_ENSG00000182952.4"; transcript_id "ENST00000377575.2-2_ENSG00000182952.4"; exon_number "1"; exon_id "ENST00000377575.2-2_ENSG00000182952.4.1";
chr6	/dev/stdin	CDS	26538465	26538729	.	+	0	gene_id "ENST00000377575.2-2_ENSG00000182952.4"; transcript_id "ENST00000377575.2-2_ENSG00000182952.4"; exon_number "1"; exon_id "ENST00000377575.2-2_ENSG00000182952.4.1";
chr6	/dev/stdin	exon	26545355	26547165	.	+	.	gene_id "ENST00000377575.2-2_ENSG00000182952.4"; transcript_id "ENST00000377575.2-2_ENSG00000182952.4"; exon_number "2"; exon_id "ENST00000377575.2-2_ENSG00000182952.4.2";
chr6	/dev/stdin	CDS	26545355	26547162	.	+	2	gene_id "ENST00000377575.2-2_ENSG00000182952.4"; transcript_id "ENST00000377575.2-2_ENSG00000182952.4"; exon_number "2"; exon_id "ENST00000377575.2-2_ENSG00000182952.4.2";
chr6	/dev/stdin	start_codon	26538465	26538467	.	+	0	gene_id "ENST00000377575.2-2_ENSG00000182952.4"; transcript_id "ENST00000377575.2-2_ENSG00000182952.4"; exon_number "1"; exon_id "ENST00000377575.2-2_ENSG00000182952.4.1";
chr6	/dev/stdin	stop_codon	26547163	26547165	.	+	0	gene_id "ENST00000377575.2-2_ENSG00000182952.4"; transcript_id "ENST00000377575.2-2_ENSG00000182952.4"; exon_number "2"; exon_id "ENST00000377575.2-2_ENSG00000182952.4.2";
chr6	/dev/stdin	transcript	26538634	26547165	.	+	.	gene_id "3a5df504-8996-44a8-8b6f-b689b7c12d23_ENSG00000182952.4"; transcript_id "3a5df504-8996-44a8-8b6f-b689b7c12d23_ENSG00000182952.4";
chr6	/dev/stdin	exon	26538634	26538729	.	+	.	gene_id "3a5df504-8996-44a8-8b6f-b689b7c12d23_ENSG00000182952.4"; transcript_id "3a5df504-8996-44a8-8b6f-b689b7c12d23_ENSG00000182952.4"; exon_number "1"; exon_id "3a5df504-8996-44a8-8b6f-b689b7c12d23_ENSG00000182952.4.1";
chr6	/dev/stdin	CDS	26538634	26538729	.	+	0	gene_id "3a5df504-8996-44a8-8b6f-b689b7c12d23_ENSG00000182952.4"; transcript_id "3a5df504-8996-44a8-8b6f-b689b7c12d23_ENSG00000182952.4"; exon_number "1"; exon_id "3a5df504-8996-44a8-8b6f-b689b7c12d23_ENSG00000182952.4.1";
chr6	/dev/stdin	exon	26540129	26540254	.	+	.	gene_id "3a5df504-8996-44a8-8b6f-b689b7c12d23_ENSG00000182952.4"; transcript_id "3a5df504-8996-44a8-8b6f-b689b7c12d23_ENSG00000182952.4"; exon_number "2"; exon_id "3a5df504-8996-44a8-8b6f-b689b7c12d23_ENSG00000182952.4.2";
chr6	/dev/stdin	CDS	26540129	26540254	.	+	0	gene_id "3a5df504-8996-44a8-8b6f-b689b7c12d23_ENSG00000182952.4"; transcript_id "3a5df504-8996-44a8-8b6f-b689b7c12d23_ENSG00000182952.4"; exon_number "2"; exon_id "3a5df504-8996-44a8-8b6f-b689b7c12d23_ENSG00000182952.4.2";
chr6	/dev/stdin	exon	26545355	26547165	.	+	.	gene_id "3a5df504-8996-44a8-8b6f-b689b7c12d23_ENSG00000182952.4"; transcript_id "3a5df504-8996-44a8-8b6f-b689b7c12d23_ENSG00000182952.4"; exon_number "3"; exon_id "3a5df504-8996-44a8-8b6f-b689b7c12d23_ENSG00000182952.4.3";
chr6	/dev/stdin	CDS	26545355	26547165	.	+	0	gene_id "3a5df504-8996-44a8-8b6f-b689b7c12d23_ENSG00000182952.4"; transcript_id "3a5df504-8996-44a8-8b6f-b689b7c12d23_ENSG00000182952.4"; exon_number "3"; exon_id "3a5df504-8996-44a8-8b6f-b689b7c12d23_ENSG00000182952.4.3";
chr6	/dev/stdin	start_codon	26538634	26538636	.	+	0	gene_id "3a5df504-8996-44a8-8b6f-b689b7c12d23_ENSG00000182952.4"; transcript_id "3a5df504-8996-44a8-8b6f-b689b7c12d23_ENSG00000182952.4"; exon_number "1"; exon_id "3a5df504-8996-44a8-8b6f-b689b7c12d23_ENSG00000182952.4.1";
chr6	/dev/stdin	transcript	26597181	26599375	.	+	.	gene_id "ENST00000274849.1_ENSG00000146109.3"; transcript_id "ENST00000274849.1_ENSG00000146109.3";
chr6	/dev/stdin	exon	26597181	26597451	.	+	.	gene_id "ENST00000274849.1_ENSG00000146109.3"; transcript_id "ENST00000274849.1_ENSG00000146109.3"; exon_number "1"; exon_id "ENST00000274849.1_ENSG00000146109.3.1";
chr6	/dev/stdin	CDS	26597181	26597451	.	+	0	gene_id "ENST00000274849.1_ENSG00000146109.3"; transcript_id "ENST00000274849.1_ENSG00000146109.3"; exon_number "1"; exon_id "ENST00000274849.1_ENSG00000146109.3.1";
chr6	/dev/stdin	exon	26598142	26598338	.	+	.	gene_id "ENST00000274849.1_ENSG00000146109.3"; transcript_id "ENST00000274849.1_ENSG00000146109.3"; exon_number "2"; exon_id "ENST00000274849.1_ENSG00000146109.3.2";
chr6	/dev/stdin	CDS	26598142	26598338	.	+	2	gene_id "ENST00000274849.1_ENSG00000146109.3"; transcript_id "ENST00000274849.1_ENSG00000146109.3"; exon_number "2"; exon_id "ENST00000274849.1_ENSG00000146109.3.2";
chr6	/dev/stdin	exon	26598493	26599375	.	+	.	gene_id "ENST00000274849.1_ENSG00000146109.3"; transcript_id "ENST00000274849.1_ENSG00000146109.3"; exon_number "3"; exon_id "ENST00000274849.1_ENSG00000146109.3.3";
chr6	/dev/stdin	CDS	26598493	26599375	.	+	0	gene_id "ENST00000274849.1_ENSG00000146109.3"; transcript_id "ENST00000274849.1_ENSG00000146109.3"; exon_number "3"; exon_id "ENST00000274849.1_ENSG00000146109.3.3";
chr6	/dev/stdin	start_codon	26597181	26597183	.	+	0	gene_id "ENST00000274849.1_ENSG00000146109.3"; transcript_id "ENST00000274849.1_ENSG00000146109.3"; exon_number "1"; exon_id "ENST00000274849.1_ENSG00000146109.3.1";
chr6	/dev/stdin	transcript	26597181	26599375	.	+	.	gene_id "c4f56ec5-6291-472d-a001-0f4cf6f87109_chr6:26597000"; transcript_id "c4f56ec5-6291-472d-a001-0f4cf6f87109_chr6:26597000";
chr6	/dev/stdin	exon	26597181	26597451	.	+	.	gene_id "c4f56ec5-6291-472d-a001-0f4cf6f87109_chr6:26597000"; transcript_id "c4f56ec5-6291-472d-a001-0f4cf6f87109_chr6:26597000"; exon_number "1"; exon_id "c4f56ec5-6291-472d-a001-0f4cf6f87109_chr6:26597000.1";
chr6	/dev/stdin	CDS	26597181	26597451	.	+	0	gene_id "c4f56ec5-6291-472d-a001-0f4cf6f87109_chr6:26597000"; transcript_id "c4f56ec5-6291-472d-a001-0f4cf6f87109_chr6:26597000"; exon_number "1"; exon_id "c4f56ec5-6291-472d-a001-0f4cf6f87109_chr6:26597000.1";
chr6	/dev/stdin	exon	26598493	26599375	.	+	.	gene_id "c4f56ec5-6291-472d-a001-0f4cf6f87109_chr6:26597000"; transcript_id "c4f56ec5-6291-472d-a001-0f4cf6f87109_chr6:26597000"; exon_number "2"; exon_id "c4f56ec5-6291-472d-a001-0f4cf6f87109_chr6:26597000.2";
chr6	/dev/stdin	CDS	26598493	26599375	.	+	2	gene_id "c4f56ec5-6291-472d-a001-0f4cf6f87109_chr6:26597000"; transcript_id "c4f56ec5-6291-472d-a001-0f4cf6f87109_chr6:26597000"; exon_number "2"; exon_id "c4f56ec5-6291-472d-a001-0f4cf6f87109_chr6:26597000.2";
chr6	/dev/stdin	start_codon	26597181	26597183	.	+	0	gene_id "c4f56ec5-6291-472d-a001-0f4cf6f87109_chr6:26597000"; transcript_id "c4f56ec5-6291-472d-a001-0f4cf6f87109_chr6:26597000"; exon_number "1"; exon_id "c4f56ec5-6291-472d-a001-0f4cf6f87109_chr6:26597000.1";
chr6	/dev/stdin	transcript	26988115	26991703	.	+	.	gene_id "ENST00000424968.1_ENSG00000224843.2"; transcript_id "ENST00000424968.1_ENSG00000224843.2";
chr6	/dev/stdin	exon	26988115	26988434	.	+	.	gene_id "ENST00000424968.1_ENSG00000224843.2"; transcript_id "ENST00000424968.1_ENSG00000224843.2"; exon_number "1"; exon_id "ENST00000424968.1_ENSG00000224843.2.1";
chr6	/dev/stdin	CDS	26988115	26988434	.	+	0	gene_id "ENST00000424968.1_ENSG00000224843.2"; transcript_id "ENST00000424968.1_ENSG00000224843.2"; exon_number "1"; exon_id "ENST00000424968.1_ENSG00000224843.2.1";
chr6	/dev/stdin	exon	26991033	26991176	.	+	.	gene_id "ENST00000424968.1_ENSG00000224843.2"; transcript_id "ENST00000424968.1_ENSG00000224843.2"; exon_number "2"; exon_id "ENST00000424968.1_ENSG00000224843.2.2";
chr6	/dev/stdin	CDS	26991033	26991176	.	+	1	gene_id "ENST00000424968.1_ENSG00000224843.2"; transcript_id "ENST00000424968.1_ENSG00000224843.2"; exon_number "2"; exon_id "ENST00000424968.1_ENSG00000224843.2.2";
chr6	/dev/stdin	exon	26991544	26991703	.	+	.	gene_id "ENST00000424968.1_ENSG00000224843.2"; transcript_id "ENST00000424968.1_ENSG00000224843.2"; exon_number "3"; exon_id "ENST00000424968.1_ENSG00000224843.2.3";
chr6	/dev/stdin	CDS	26991544	26991700	.	+	1	gene_id "ENST00000424968.1_ENSG00000224843.2"; transcript_id "ENST00000424968.1_ENSG00000224843.2"; exon_number "3"; exon_id "ENST00000424968.1_ENSG00000224843.2.3";
chr6	/dev/stdin	start_codon	26988115	26988117	.	+	0	gene_id "ENST00000424968.1_ENSG00000224843.2"; transcript_id "ENST00000424968.1_ENSG00000224843.2"; exon_number "1"; exon_id "ENST00000424968.1_ENSG00000224843.2.1";
chr6	/dev/stdin	stop_codon	26991701	26991703	.	+	0	gene_id "ENST00000424968.1_ENSG00000224843.2"; transcript_id "ENST00000424968.1_ENSG00000224843.2"; exon_number "3"; exon_id "ENST00000424968.1_ENSG00000224843.2.3";
chr6	/dev/stdin	transcript	27106074	27114577	.	-	.	gene_id "ENST00000396891.4_ENSG00000197903.6"; transcript_id "ENST00000396891.4_ENSG00000197903.6";
chr6	/dev/stdin	exon	27106074	27106460	.	-	.	gene_id "ENST00000396891.4_ENSG00000197903.6"; transcript_id "ENST00000396891.4_ENSG00000197903.6"; exon_number "1"; exon_id "ENST00000396891.4_ENSG00000197903.6.1";
chr6	/dev/stdin	CDS	27106077	27106460	.	-	0	gene_id "ENST00000396891.4_ENSG00000197903.6"; transcript_id "ENST00000396891.4_ENSG00000197903.6"; exon_number "1"; exon_id "ENST00000396891.4_ENSG00000197903.6.1";
chr6	/dev/stdin	exon	27114188	27114577	.	-	.	gene_id "ENST00000396891.4_ENSG00000197903.6"; transcript_id "ENST00000396891.4_ENSG00000197903.6"; exon_number "2"; exon_id "ENST00000396891.4_ENSG00000197903.6.2";
chr6	/dev/stdin	CDS	27114188	27114577	.	-	0	gene_id "ENST00000396891.4_ENSG00000197903.6"; transcript_id "ENST00000396891.4_ENSG00000197903.6"; exon_number "2"; exon_id "ENST00000396891.4_ENSG00000197903.6.2";
chr6	/dev/stdin	start_codon	27114575	27114577	.	-	0	gene_id "ENST00000396891.4_ENSG00000197903.6"; transcript_id "ENST00000396891.4_ENSG00000197903.6"; exon_number "2"; exon_id "ENST00000396891.4_ENSG00000197903.6.2";
chr6	/dev/stdin	stop_codon	27106074	27106076	.	-	0	gene_id "ENST00000396891.4_ENSG00000197903.6"; transcript_id "ENST00000396891.4_ENSG00000197903.6"; exon_number "1"; exon_id "ENST00000396891.4_ENSG00000197903.6.1";
chr6	/dev/stdin	transcript	27218974	27224232	.	+	.	gene_id "ENST00000488649.1-1_ENSG00000112812.11"; transcript_id "ENST00000488649.1-1_ENSG00000112812.11";
chr6	/dev/stdin	exon	27218974	27219043	.	+	.	gene_id "ENST00000488649.1-1_ENSG00000112812.11"; transcript_id "ENST00000488649.1-1_ENSG00000112812.11"; exon_number "1"; exon_id "ENST00000488649.1-1_ENSG00000112812.11.1";
chr6	/dev/stdin	CDS	27218974	27219043	.	+	0	gene_id "ENST00000488649.1-1_ENSG00000112812.11"; transcript_id "ENST00000488649.1-1_ENSG00000112812.11"; exon_number "1"; exon_id "ENST00000488649.1-1_ENSG00000112812.11.1";
chr6	/dev/stdin	exon	27220587	27220728	.	+	.	gene_id "ENST00000488649.1-1_ENSG00000112812.11"; transcript_id "ENST00000488649.1-1_ENSG00000112812.11"; exon_number "2"; exon_id "ENST00000488649.1-1_ENSG00000112812.11.2";
chr6	/dev/stdin	CDS	27220587	27220728	.	+	2	gene_id "ENST00000488649.1-1_ENSG00000112812.11"; transcript_id "ENST00000488649.1-1_ENSG00000112812.11"; exon_number "2"; exon_id "ENST00000488649.1-1_ENSG00000112812.11.2";
chr6	/dev/stdin	exon	27222472	27222651	.	+	.	gene_id "ENST00000488649.1-1_ENSG00000112812.11"; transcript_id "ENST00000488649.1-1_ENSG00000112812.11"; exon_number "3"; exon_id "ENST00000488649.1-1_ENSG00000112812.11.3";
chr6	/dev/stdin	CDS	27222472	27222651	.	+	1	gene_id "ENST00000488649.1-1_ENSG00000112812.11"; transcript_id "ENST00000488649.1-1_ENSG00000112812.11"; exon_number "3"; exon_id "ENST00000488649.1-1_ENSG00000112812.11.3";
chr6	/dev/stdin	exon	27222765	27222910	.	+	.	gene_id "ENST00000488649.1-1_ENSG00000112812.11"; transcript_id "ENST00000488649.1-1_ENSG00000112812.11"; exon_number "4"; exon_id "ENST00000488649.1-1_ENSG00000112812.11.4";
chr6	/dev/stdin	CDS	27222765	27222910	.	+	1	gene_id "ENST00000488649.1-1_ENSG00000112812.11"; transcript_id "ENST00000488649.1-1_ENSG00000112812.11"; exon_number "4"; exon_id "ENST00000488649.1-1_ENSG00000112812.11.4";
chr6	/dev/stdin	exon	27223026	27224232	.	+	.	gene_id "ENST00000488649.1-1_ENSG00000112812.11"; transcript_id "ENST00000488649.1-1_ENSG00000112812.11"; exon_number "5"; exon_id "ENST00000488649.1-1_ENSG00000112812.11.5";
chr6	/dev/stdin	CDS	27223026	27224232	.	+	2	gene_id "ENST00000488649.1-1_ENSG00000112812.11"; transcript_id "ENST00000488649.1-1_ENSG00000112812.11"; exon_number "5"; exon_id "ENST00000488649.1-1_ENSG00000112812.11.5";
chr6	/dev/stdin	start_codon	27218974	27218976	.	+	0	gene_id "ENST00000488649.1-1_ENSG00000112812.11"; transcript_id "ENST00000488649.1-1_ENSG00000112812.11"; exon_number "1"; exon_id "ENST00000488649.1-1_ENSG00000112812.11.1";
chr6	/dev/stdin	transcript	27218974	27224232	.	+	.	gene_id "154198e3-3eac-4b21-9f41-25d6dc88a979-1_ENSG00000112812.11"; transcript_id "154198e3-3eac-4b21-9f41-25d6dc88a979-1_ENSG00000112812.11";
chr6	/dev/stdin	exon	27218974	27219043	.	+	.	gene_id "154198e3-3eac-4b21-9f41-25d6dc88a979-1_ENSG00000112812.11"; transcript_id "154198e3-3eac-4b21-9f41-25d6dc88a979-1_ENSG00000112812.11"; exon_number "1"; exon_id "154198e3-3eac-4b21-9f41-25d6dc88a979-1_ENSG00000112812.11.1";
chr6	/dev/stdin	CDS	27218974	27219043	.	+	0	gene_id "154198e3-3eac-4b21-9f41-25d6dc88a979-1_ENSG00000112812.11"; transcript_id "154198e3-3eac-4b21-9f41-25d6dc88a979-1_ENSG00000112812.11"; exon_number "1"; exon_id "154198e3-3eac-4b21-9f41-25d6dc88a979-1_ENSG00000112812.11.1";
chr6	/dev/stdin	exon	27219529	27219819	.	+	.	gene_id "154198e3-3eac-4b21-9f41-25d6dc88a979-1_ENSG00000112812.11"; transcript_id "154198e3-3eac-4b21-9f41-25d6dc88a979-1_ENSG00000112812.11"; exon_number "2"; exon_id "154198e3-3eac-4b21-9f41-25d6dc88a979-1_ENSG00000112812.11.2";
chr6	/dev/stdin	CDS	27219529	27219819	.	+	2	gene_id "154198e3-3eac-4b21-9f41-25d6dc88a979-1_ENSG00000112812.11"; transcript_id "154198e3-3eac-4b21-9f41-25d6dc88a979-1_ENSG00000112812.11"; exon_number "2"; exon_id "154198e3-3eac-4b21-9f41-25d6dc88a979-1_ENSG00000112812.11.2";
chr6	/dev/stdin	exon	27220587	27220728	.	+	.	gene_id "154198e3-3eac-4b21-9f41-25d6dc88a979-1_ENSG00000112812.11"; transcript_id "154198e3-3eac-4b21-9f41-25d6dc88a979-1_ENSG00000112812.11"; exon_number "3"; exon_id "154198e3-3eac-4b21-9f41-25d6dc88a979-1_ENSG00000112812.11.3";
chr6	/dev/stdin	CDS	27220587	27220728	.	+	2	gene_id "154198e3-3eac-4b21-9f41-25d6dc88a979-1_ENSG00000112812.11"; transcript_id "154198e3-3eac-4b21-9f41-25d6dc88a979-1_ENSG00000112812.11"; exon_number "3"; exon_id "154198e3-3eac-4b21-9f41-25d6dc88a979-1_ENSG00000112812.11.3";
chr6	/dev/stdin	exon	27222472	27222651	.	+	.	gene_id "154198e3-3eac-4b21-9f41-25d6dc88a979-1_ENSG00000112812.11"; transcript_id "154198e3-3eac-4b21-9f41-25d6dc88a979-1_ENSG00000112812.11"; exon_number "4"; exon_id "154198e3-3eac-4b21-9f41-25d6dc88a979-1_ENSG00000112812.11.4";
chr6	/dev/stdin	CDS	27222472	27222651	.	+	1	gene_id "154198e3-3eac-4b21-9f41-25d6dc88a979-1_ENSG00000112812.11"; transcript_id "154198e3-3eac-4b21-9f41-25d6dc88a979-1_ENSG00000112812.11"; exon_number "4"; exon_id "154198e3-3eac-4b21-9f41-25d6dc88a979-1_ENSG00000112812.11.4";
chr6	/dev/stdin	exon	27222765	27222910	.	+	.	gene_id "154198e3-3eac-4b21-9f41-25d6dc88a979-1_ENSG00000112812.11"; transcript_id "154198e3-3eac-4b21-9f41-25d6dc88a979-1_ENSG00000112812.11"; exon_number "5"; exon_id "154198e3-3eac-4b21-9f41-25d6dc88a979-1_ENSG00000112812.11.5";
chr6	/dev/stdin	CDS	27222765	27222910	.	+	1	gene_id "154198e3-3eac-4b21-9f41-25d6dc88a979-1_ENSG00000112812.11"; transcript_id "154198e3-3eac-4b21-9f41-25d6dc88a979-1_ENSG00000112812.11"; exon_number "5"; exon_id "154198e3-3eac-4b21-9f41-25d6dc88a979-1_ENSG00000112812.11.5";
chr6	/dev/stdin	exon	27223026	27224232	.	+	.	gene_id "154198e3-3eac-4b21-9f41-25d6dc88a979-1_ENSG00000112812.11"; transcript_id "154198e3-3eac-4b21-9f41-25d6dc88a979-1_ENSG00000112812.11"; exon_number "6"; exon_id "154198e3-3eac-4b21-9f41-25d6dc88a979-1_ENSG00000112812.11.6";
chr6	/dev/stdin	CDS	27223026	27224232	.	+	2	gene_id "154198e3-3eac-4b21-9f41-25d6dc88a979-1_ENSG00000112812.11"; transcript_id "154198e3-3eac-4b21-9f41-25d6dc88a979-1_ENSG00000112812.11"; exon_number "6"; exon_id "154198e3-3eac-4b21-9f41-25d6dc88a979-1_ENSG00000112812.11.6";
chr6	/dev/stdin	start_codon	27218974	27218976	.	+	0	gene_id "154198e3-3eac-4b21-9f41-25d6dc88a979-1_ENSG00000112812.11"; transcript_id "154198e3-3eac-4b21-9f41-25d6dc88a979-1_ENSG00000112812.11"; exon_number "1"; exon_id "154198e3-3eac-4b21-9f41-25d6dc88a979-1_ENSG00000112812.11.1";
chr6	/dev/stdin	transcript	27218974	27224232	.	+	.	gene_id "ENST00000492575.1-1_ENSG00000112812.11"; transcript_id "ENST00000492575.1-1_ENSG00000112812.11";
chr6	/dev/stdin	exon	27218974	27219043	.	+	.	gene_id "ENST00000492575.1-1_ENSG00000112812.11"; transcript_id "ENST00000492575.1-1_ENSG00000112812.11"; exon_number "1"; exon_id "ENST00000492575.1-1_ENSG00000112812.11.1";
chr6	/dev/stdin	CDS	27218974	27219043	.	+	0	gene_id "ENST00000492575.1-1_ENSG00000112812.11"; transcript_id "ENST00000492575.1-1_ENSG00000112812.11"; exon_number "1"; exon_id "ENST00000492575.1-1_ENSG00000112812.11.1";
chr6	/dev/stdin	exon	27220587	27220728	.	+	.	gene_id "ENST00000492575.1-1_ENSG00000112812.11"; transcript_id "ENST00000492575.1-1_ENSG00000112812.11"; exon_number "2"; exon_id "ENST00000492575.1-1_ENSG00000112812.11.2";
chr6	/dev/stdin	CDS	27220587	27220728	.	+	2	gene_id "ENST00000492575.1-1_ENSG00000112812.11"; transcript_id "ENST00000492575.1-1_ENSG00000112812.11"; exon_number "2"; exon_id "ENST00000492575.1-1_ENSG00000112812.11.2";
chr6	/dev/stdin	exon	27222765	27222910	.	+	.	gene_id "ENST00000492575.1-1_ENSG00000112812.11"; transcript_id "ENST00000492575.1-1_ENSG00000112812.11"; exon_number "3"; exon_id "ENST00000492575.1-1_ENSG00000112812.11.3";
chr6	/dev/stdin	CDS	27222765	27222910	.	+	1	gene_id "ENST00000492575.1-1_ENSG00000112812.11"; transcript_id "ENST00000492575.1-1_ENSG00000112812.11"; exon_number "3"; exon_id "ENST00000492575.1-1_ENSG00000112812.11.3";
chr6	/dev/stdin	exon	27223026	27224232	.	+	.	gene_id "ENST00000492575.1-1_ENSG00000112812.11"; transcript_id "ENST00000492575.1-1_ENSG00000112812.11"; exon_number "4"; exon_id "ENST00000492575.1-1_ENSG00000112812.11.4";
chr6	/dev/stdin	CDS	27223026	27224232	.	+	2	gene_id "ENST00000492575.1-1_ENSG00000112812.11"; transcript_id "ENST00000492575.1-1_ENSG00000112812.11"; exon_number "4"; exon_id "ENST00000492575.1-1_ENSG00000112812.11.4";
chr6	/dev/stdin	start_codon	27218974	27218976	.	+	0	gene_id "ENST00000492575.1-1_ENSG00000112812.11"; transcript_id "ENST00000492575.1-1_ENSG00000112812.11"; exon_number "1"; exon_id "ENST00000492575.1-1_ENSG00000112812.11.1";
chr6	/dev/stdin	transcript	27218974	27224232	.	+	.	gene_id "ENST00000481125.1_ENSG00000112812.11"; transcript_id "ENST00000481125.1_ENSG00000112812.11";
chr6	/dev/stdin	exon	27218974	27219043	.	+	.	gene_id "ENST00000481125.1_ENSG00000112812.11"; transcript_id "ENST00000481125.1_ENSG00000112812.11"; exon_number "1"; exon_id "ENST00000481125.1_ENSG00000112812.11.1";
chr6	/dev/stdin	CDS	27218974	27219043	.	+	0	gene_id "ENST00000481125.1_ENSG00000112812.11"; transcript_id "ENST00000481125.1_ENSG00000112812.11"; exon_number "1"; exon_id "ENST00000481125.1_ENSG00000112812.11.1";
chr6	/dev/stdin	exon	27219529	27219819	.	+	.	gene_id "ENST00000481125.1_ENSG00000112812.11"; transcript_id "ENST00000481125.1_ENSG00000112812.11"; exon_number "2"; exon_id "ENST00000481125.1_ENSG00000112812.11.2";
chr6	/dev/stdin	CDS	27219529	27219819	.	+	2	gene_id "ENST00000481125.1_ENSG00000112812.11"; transcript_id "ENST00000481125.1_ENSG00000112812.11"; exon_number "2"; exon_id "ENST00000481125.1_ENSG00000112812.11.2";
chr6	/dev/stdin	exon	27220587	27220728	.	+	.	gene_id "ENST00000481125.1_ENSG00000112812.11"; transcript_id "ENST00000481125.1_ENSG00000112812.11"; exon_number "3"; exon_id "ENST00000481125.1_ENSG00000112812.11.3";
chr6	/dev/stdin	CDS	27220587	27220728	.	+	2	gene_id "ENST00000481125.1_ENSG00000112812.11"; transcript_id "ENST00000481125.1_ENSG00000112812.11"; exon_number "3"; exon_id "ENST00000481125.1_ENSG00000112812.11.3";
chr6	/dev/stdin	exon	27222765	27222910	.	+	.	gene_id "ENST00000481125.1_ENSG00000112812.11"; transcript_id "ENST00000481125.1_ENSG00000112812.11"; exon_number "4"; exon_id "ENST00000481125.1_ENSG00000112812.11.4";
chr6	/dev/stdin	CDS	27222765	27222910	.	+	1	gene_id "ENST00000481125.1_ENSG00000112812.11"; transcript_id "ENST00000481125.1_ENSG00000112812.11"; exon_number "4"; exon_id "ENST00000481125.1_ENSG00000112812.11.4";
chr6	/dev/stdin	exon	27223026	27224232	.	+	.	gene_id "ENST00000481125.1_ENSG00000112812.11"; transcript_id "ENST00000481125.1_ENSG00000112812.11"; exon_number "5"; exon_id "ENST00000481125.1_ENSG00000112812.11.5";
chr6	/dev/stdin	CDS	27223026	27224232	.	+	2	gene_id "ENST00000481125.1_ENSG00000112812.11"; transcript_id "ENST00000481125.1_ENSG00000112812.11"; exon_number "5"; exon_id "ENST00000481125.1_ENSG00000112812.11.5";
chr6	/dev/stdin	start_codon	27218974	27218976	.	+	0	gene_id "ENST00000481125.1_ENSG00000112812.11"; transcript_id "ENST00000481125.1_ENSG00000112812.11"; exon_number "1"; exon_id "ENST00000481125.1_ENSG00000112812.11.1";
chr6	/dev/stdin	transcript	27218974	27224232	.	+	.	gene_id "b2759b16-fb78-4624-9316-d909c633664d_ENSG00000112812.11"; transcript_id "b2759b16-fb78-4624-9316-d909c633664d_ENSG00000112812.11";
chr6	/dev/stdin	exon	27218974	27219043	.	+	.	gene_id "b2759b16-fb78-4624-9316-d909c633664d_ENSG00000112812.11"; transcript_id "b2759b16-fb78-4624-9316-d909c633664d_ENSG00000112812.11"; exon_number "1"; exon_id "b2759b16-fb78-4624-9316-d909c633664d_ENSG00000112812.11.1";
chr6	/dev/stdin	CDS	27218974	27219043	.	+	0	gene_id "b2759b16-fb78-4624-9316-d909c633664d_ENSG00000112812.11"; transcript_id "b2759b16-fb78-4624-9316-d909c633664d_ENSG00000112812.11"; exon_number "1"; exon_id "b2759b16-fb78-4624-9316-d909c633664d_ENSG00000112812.11.1";
chr6	/dev/stdin	exon	27222472	27222651	.	+	.	gene_id "b2759b16-fb78-4624-9316-d909c633664d_ENSG00000112812.11"; transcript_id "b2759b16-fb78-4624-9316-d909c633664d_ENSG00000112812.11"; exon_number "2"; exon_id "b2759b16-fb78-4624-9316-d909c633664d_ENSG00000112812.11.2";
chr6	/dev/stdin	CDS	27222472	27222651	.	+	2	gene_id "b2759b16-fb78-4624-9316-d909c633664d_ENSG00000112812.11"; transcript_id "b2759b16-fb78-4624-9316-d909c633664d_ENSG00000112812.11"; exon_number "2"; exon_id "b2759b16-fb78-4624-9316-d909c633664d_ENSG00000112812.11.2";
chr6	/dev/stdin	exon	27222765	27222910	.	+	.	gene_id "b2759b16-fb78-4624-9316-d909c633664d_ENSG00000112812.11"; transcript_id "b2759b16-fb78-4624-9316-d909c633664d_ENSG00000112812.11"; exon_number "3"; exon_id "b2759b16-fb78-4624-9316-d909c633664d_ENSG00000112812.11.3";
chr6	/dev/stdin	CDS	27222765	27222910	.	+	2	gene_id "b2759b16-fb78-4624-9316-d909c633664d_ENSG00000112812.11"; transcript_id "b2759b16-fb78-4624-9316-d909c633664d_ENSG00000112812.11"; exon_number "3"; exon_id "b2759b16-fb78-4624-9316-d909c633664d_ENSG00000112812.11.3";
chr6	/dev/stdin	exon	27223026	27224232	.	+	.	gene_id "b2759b16-fb78-4624-9316-d909c633664d_ENSG00000112812.11"; transcript_id "b2759b16-fb78-4624-9316-d909c633664d_ENSG00000112812.11"; exon_number "4"; exon_id "b2759b16-fb78-4624-9316-d909c633664d_ENSG00000112812.11.4";
chr6	/dev/stdin	CDS	27223026	27224232	.	+	0	gene_id "b2759b16-fb78-4624-9316-d909c633664d_ENSG00000112812.11"; transcript_id "b2759b16-fb78-4624-9316-d909c633664d_ENSG00000112812.11"; exon_number "4"; exon_id "b2759b16-fb78-4624-9316-d909c633664d_ENSG00000112812.11.4";
chr6	/dev/stdin	start_codon	27218974	27218976	.	+	0	gene_id "b2759b16-fb78-4624-9316-d909c633664d_ENSG00000112812.11"; transcript_id "b2759b16-fb78-4624-9316-d909c633664d_ENSG00000112812.11"; exon_number "1"; exon_id "b2759b16-fb78-4624-9316-d909c633664d_ENSG00000112812.11.1";
chr6	/dev/stdin	transcript	27219079	27223869	.	+	.	gene_id "ENST00000484493.1-1_ENSG00000112812.11"; transcript_id "ENST00000484493.1-1_ENSG00000112812.11";
chr6	/dev/stdin	exon	27219079	27219280	.	+	.	gene_id "ENST00000484493.1-1_ENSG00000112812.11"; transcript_id "ENST00000484493.1-1_ENSG00000112812.11"; exon_number "1"; exon_id "ENST00000484493.1-1_ENSG00000112812.11.1";
chr6	/dev/stdin	CDS	27219079	27219280	.	+	0	gene_id "ENST00000484493.1-1_ENSG00000112812.11"; transcript_id "ENST00000484493.1-1_ENSG00000112812.11"; exon_number "1"; exon_id "ENST00000484493.1-1_ENSG00000112812.11.1";
chr6	/dev/stdin	exon	27220587	27220728	.	+	.	gene_id "ENST00000484493.1-1_ENSG00000112812.11"; transcript_id "ENST00000484493.1-1_ENSG00000112812.11"; exon_number "2"; exon_id "ENST00000484493.1-1_ENSG00000112812.11.2";
chr6	/dev/stdin	CDS	27220587	27220728	.	+	2	gene_id "ENST00000484493.1-1_ENSG00000112812.11"; transcript_id "ENST00000484493.1-1_ENSG00000112812.11"; exon_number "2"; exon_id "ENST00000484493.1-1_ENSG00000112812.11.2";
chr6	/dev/stdin	exon	27222472	27222651	.	+	.	gene_id "ENST00000484493.1-1_ENSG00000112812.11"; transcript_id "ENST00000484493.1-1_ENSG00000112812.11"; exon_number "3"; exon_id "ENST00000484493.1-1_ENSG00000112812.11.3";
chr6	/dev/stdin	CDS	27222472	27222651	.	+	1	gene_id "ENST00000484493.1-1_ENSG00000112812.11"; transcript_id "ENST00000484493.1-1_ENSG00000112812.11"; exon_number "3"; exon_id "ENST00000484493.1-1_ENSG00000112812.11.3";
chr6	/dev/stdin	exon	27222765	27222910	.	+	.	gene_id "ENST00000484493.1-1_ENSG00000112812.11"; transcript_id "ENST00000484493.1-1_ENSG00000112812.11"; exon_number "4"; exon_id "ENST00000484493.1-1_ENSG00000112812.11.4";
chr6	/dev/stdin	CDS	27222765	27222910	.	+	1	gene_id "ENST00000484493.1-1_ENSG00000112812.11"; transcript_id "ENST00000484493.1-1_ENSG00000112812.11"; exon_number "4"; exon_id "ENST00000484493.1-1_ENSG00000112812.11.4";
chr6	/dev/stdin	exon	27223026	27223869	.	+	.	gene_id "ENST00000484493.1-1_ENSG00000112812.11"; transcript_id "ENST00000484493.1-1_ENSG00000112812.11"; exon_number "5"; exon_id "ENST00000484493.1-1_ENSG00000112812.11.5";
chr6	/dev/stdin	CDS	27223026	27223869	.	+	2	gene_id "ENST00000484493.1-1_ENSG00000112812.11"; transcript_id "ENST00000484493.1-1_ENSG00000112812.11"; exon_number "5"; exon_id "ENST00000484493.1-1_ENSG00000112812.11.5";
chr6	/dev/stdin	start_codon	27219079	27219081	.	+	0	gene_id "ENST00000484493.1-1_ENSG00000112812.11"; transcript_id "ENST00000484493.1-1_ENSG00000112812.11"; exon_number "1"; exon_id "ENST00000484493.1-1_ENSG00000112812.11.1";
chr6	/dev/stdin	transcript	27219368	27223293	.	+	.	gene_id "ENST00000468138.1_ENSG00000112812.11"; transcript_id "ENST00000468138.1_ENSG00000112812.11";
chr6	/dev/stdin	exon	27219368	27219819	.	+	.	gene_id "ENST00000468138.1_ENSG00000112812.11"; transcript_id "ENST00000468138.1_ENSG00000112812.11"; exon_number "1"; exon_id "ENST00000468138.1_ENSG00000112812.11.1";
chr6	/dev/stdin	CDS	27219368	27219819	.	+	0	gene_id "ENST00000468138.1_ENSG00000112812.11"; transcript_id "ENST00000468138.1_ENSG00000112812.11"; exon_number "1"; exon_id "ENST00000468138.1_ENSG00000112812.11.1";
chr6	/dev/stdin	exon	27220587	27220728	.	+	.	gene_id "ENST00000468138.1_ENSG00000112812.11"; transcript_id "ENST00000468138.1_ENSG00000112812.11"; exon_number "2"; exon_id "ENST00000468138.1_ENSG00000112812.11.2";
chr6	/dev/stdin	CDS	27220587	27220728	.	+	1	gene_id "ENST00000468138.1_ENSG00000112812.11"; transcript_id "ENST00000468138.1_ENSG00000112812.11"; exon_number "2"; exon_id "ENST00000468138.1_ENSG00000112812.11.2";
chr6	/dev/stdin	exon	27222472	27222651	.	+	.	gene_id "ENST00000468138.1_ENSG00000112812.11"; transcript_id "ENST00000468138.1_ENSG00000112812.11"; exon_number "3"; exon_id "ENST00000468138.1_ENSG00000112812.11.3";
chr6	/dev/stdin	CDS	27222472	27222651	.	+	0	gene_id "ENST00000468138.1_ENSG00000112812.11"; transcript_id "ENST00000468138.1_ENSG00000112812.11"; exon_number "3"; exon_id "ENST00000468138.1_ENSG00000112812.11.3";
chr6	/dev/stdin	exon	27222765	27222910	.	+	.	gene_id "ENST00000468138.1_ENSG00000112812.11"; transcript_id "ENST00000468138.1_ENSG00000112812.11"; exon_number "4"; exon_id "ENST00000468138.1_ENSG00000112812.11.4";
chr6	/dev/stdin	CDS	27222765	27222910	.	+	0	gene_id "ENST00000468138.1_ENSG00000112812.11"; transcript_id "ENST00000468138.1_ENSG00000112812.11"; exon_number "4"; exon_id "ENST00000468138.1_ENSG00000112812.11.4";
chr6	/dev/stdin	exon	27223026	27223293	.	+	.	gene_id "ENST00000468138.1_ENSG00000112812.11"; transcript_id "ENST00000468138.1_ENSG00000112812.11"; exon_number "5"; exon_id "ENST00000468138.1_ENSG00000112812.11.5";
chr6	/dev/stdin	CDS	27223026	27223290	.	+	1	gene_id "ENST00000468138.1_ENSG00000112812.11"; transcript_id "ENST00000468138.1_ENSG00000112812.11"; exon_number "5"; exon_id "ENST00000468138.1_ENSG00000112812.11.5";
chr6	/dev/stdin	start_codon	27219368	27219370	.	+	0	gene_id "ENST00000468138.1_ENSG00000112812.11"; transcript_id "ENST00000468138.1_ENSG00000112812.11"; exon_number "1"; exon_id "ENST00000468138.1_ENSG00000112812.11.1";
chr6	/dev/stdin	stop_codon	27223291	27223293	.	+	0	gene_id "ENST00000468138.1_ENSG00000112812.11"; transcript_id "ENST00000468138.1_ENSG00000112812.11"; exon_number "5"; exon_id "ENST00000468138.1_ENSG00000112812.11.5";
chr6	/dev/stdin	transcript	27661804	27681064	.	+	.	gene_id "edeee74b-8993-4aa2-8e59-c50588606663_chr6:27661000"; transcript_id "edeee74b-8993-4aa2-8e59-c50588606663_chr6:27661000";
chr6	/dev/stdin	exon	27661804	27662005	.	+	.	gene_id "edeee74b-8993-4aa2-8e59-c50588606663_chr6:27661000"; transcript_id "edeee74b-8993-4aa2-8e59-c50588606663_chr6:27661000"; exon_number "1"; exon_id "edeee74b-8993-4aa2-8e59-c50588606663_chr6:27661000.1";
chr6	/dev/stdin	CDS	27661804	27662005	.	+	0	gene_id "edeee74b-8993-4aa2-8e59-c50588606663_chr6:27661000"; transcript_id "edeee74b-8993-4aa2-8e59-c50588606663_chr6:27661000"; exon_number "1"; exon_id "edeee74b-8993-4aa2-8e59-c50588606663_chr6:27661000.1";
chr6	/dev/stdin	exon	27670093	27670196	.	+	.	gene_id "edeee74b-8993-4aa2-8e59-c50588606663_chr6:27661000"; transcript_id "edeee74b-8993-4aa2-8e59-c50588606663_chr6:27661000"; exon_number "2"; exon_id "edeee74b-8993-4aa2-8e59-c50588606663_chr6:27661000.2";
chr6	/dev/stdin	CDS	27670093	27670196	.	+	2	gene_id "edeee74b-8993-4aa2-8e59-c50588606663_chr6:27661000"; transcript_id "edeee74b-8993-4aa2-8e59-c50588606663_chr6:27661000"; exon_number "2"; exon_id "edeee74b-8993-4aa2-8e59-c50588606663_chr6:27661000.2";
chr6	/dev/stdin	exon	27677903	27678004	.	+	.	gene_id "edeee74b-8993-4aa2-8e59-c50588606663_chr6:27661000"; transcript_id "edeee74b-8993-4aa2-8e59-c50588606663_chr6:27661000"; exon_number "3"; exon_id "edeee74b-8993-4aa2-8e59-c50588606663_chr6:27661000.3";
chr6	/dev/stdin	CDS	27677903	27678004	.	+	0	gene_id "edeee74b-8993-4aa2-8e59-c50588606663_chr6:27661000"; transcript_id "edeee74b-8993-4aa2-8e59-c50588606663_chr6:27661000"; exon_number "3"; exon_id "edeee74b-8993-4aa2-8e59-c50588606663_chr6:27661000.3";
chr6	/dev/stdin	exon	27678460	27678668	.	+	.	gene_id "edeee74b-8993-4aa2-8e59-c50588606663_chr6:27661000"; transcript_id "edeee74b-8993-4aa2-8e59-c50588606663_chr6:27661000"; exon_number "4"; exon_id "edeee74b-8993-4aa2-8e59-c50588606663_chr6:27661000.4";
chr6	/dev/stdin	CDS	27678460	27678668	.	+	0	gene_id "edeee74b-8993-4aa2-8e59-c50588606663_chr6:27661000"; transcript_id "edeee74b-8993-4aa2-8e59-c50588606663_chr6:27661000"; exon_number "4"; exon_id "edeee74b-8993-4aa2-8e59-c50588606663_chr6:27661000.4";
chr6	/dev/stdin	exon	27680783	27681064	.	+	.	gene_id "edeee74b-8993-4aa2-8e59-c50588606663_chr6:27661000"; transcript_id "edeee74b-8993-4aa2-8e59-c50588606663_chr6:27661000"; exon_number "5"; exon_id "edeee74b-8993-4aa2-8e59-c50588606663_chr6:27661000.5";
chr6	/dev/stdin	CDS	27680783	27681064	.	+	1	gene_id "edeee74b-8993-4aa2-8e59-c50588606663_chr6:27661000"; transcript_id "edeee74b-8993-4aa2-8e59-c50588606663_chr6:27661000"; exon_number "5"; exon_id "edeee74b-8993-4aa2-8e59-c50588606663_chr6:27661000.5";
chr6	/dev/stdin	start_codon	27661804	27661806	.	+	0	gene_id "edeee74b-8993-4aa2-8e59-c50588606663_chr6:27661000"; transcript_id "edeee74b-8993-4aa2-8e59-c50588606663_chr6:27661000"; exon_number "1"; exon_id "edeee74b-8993-4aa2-8e59-c50588606663_chr6:27661000.1";
chr6	/dev/stdin	transcript	27661842	27681803	.	+	.	gene_id "b49ebc8f-9131-46b7-9654-9b9fb7a1ffe6-1_chr6:27661000"; transcript_id "b49ebc8f-9131-46b7-9654-9b9fb7a1ffe6-1_chr6:27661000";
chr6	/dev/stdin	exon	27661842	27662285	.	+	.	gene_id "b49ebc8f-9131-46b7-9654-9b9fb7a1ffe6-1_chr6:27661000"; transcript_id "b49ebc8f-9131-46b7-9654-9b9fb7a1ffe6-1_chr6:27661000"; exon_number "1"; exon_id "b49ebc8f-9131-46b7-9654-9b9fb7a1ffe6-1_chr6:27661000.1";
chr6	/dev/stdin	CDS	27661842	27662285	.	+	0	gene_id "b49ebc8f-9131-46b7-9654-9b9fb7a1ffe6-1_chr6:27661000"; transcript_id "b49ebc8f-9131-46b7-9654-9b9fb7a1ffe6-1_chr6:27661000"; exon_number "1"; exon_id "b49ebc8f-9131-46b7-9654-9b9fb7a1ffe6-1_chr6:27661000.1";
chr6	/dev/stdin	exon	27670093	27670196	.	+	.	gene_id "b49ebc8f-9131-46b7-9654-9b9fb7a1ffe6-1_chr6:27661000"; transcript_id "b49ebc8f-9131-46b7-9654-9b9fb7a1ffe6-1_chr6:27661000"; exon_number "2"; exon_id "b49ebc8f-9131-46b7-9654-9b9fb7a1ffe6-1_chr6:27661000.2";
chr6	/dev/stdin	CDS	27670093	27670196	.	+	0	gene_id "b49ebc8f-9131-46b7-9654-9b9fb7a1ffe6-1_chr6:27661000"; transcript_id "b49ebc8f-9131-46b7-9654-9b9fb7a1ffe6-1_chr6:27661000"; exon_number "2"; exon_id "b49ebc8f-9131-46b7-9654-9b9fb7a1ffe6-1_chr6:27661000.2";
chr6	/dev/stdin	exon	27677903	27678004	.	+	.	gene_id "b49ebc8f-9131-46b7-9654-9b9fb7a1ffe6-1_chr6:27661000"; transcript_id "b49ebc8f-9131-46b7-9654-9b9fb7a1ffe6-1_chr6:27661000"; exon_number "3"; exon_id "b49ebc8f-9131-46b7-9654-9b9fb7a1ffe6-1_chr6:27661000.3";
chr6	/dev/stdin	CDS	27677903	27678004	.	+	1	gene_id "b49ebc8f-9131-46b7-9654-9b9fb7a1ffe6-1_chr6:27661000"; transcript_id "b49ebc8f-9131-46b7-9654-9b9fb7a1ffe6-1_chr6:27661000"; exon_number "3"; exon_id "b49ebc8f-9131-46b7-9654-9b9fb7a1ffe6-1_chr6:27661000.3";
chr6	/dev/stdin	exon	27678460	27678668	.	+	.	gene_id "b49ebc8f-9131-46b7-9654-9b9fb7a1ffe6-1_chr6:27661000"; transcript_id "b49ebc8f-9131-46b7-9654-9b9fb7a1ffe6-1_chr6:27661000"; exon_number "4"; exon_id "b49ebc8f-9131-46b7-9654-9b9fb7a1ffe6-1_chr6:27661000.4";
chr6	/dev/stdin	CDS	27678460	27678668	.	+	1	gene_id "b49ebc8f-9131-46b7-9654-9b9fb7a1ffe6-1_chr6:27661000"; transcript_id "b49ebc8f-9131-46b7-9654-9b9fb7a1ffe6-1_chr6:27661000"; exon_number "4"; exon_id "b49ebc8f-9131-46b7-9654-9b9fb7a1ffe6-1_chr6:27661000.4";
chr6	/dev/stdin	exon	27680783	27681803	.	+	.	gene_id "b49ebc8f-9131-46b7-9654-9b9fb7a1ffe6-1_chr6:27661000"; transcript_id "b49ebc8f-9131-46b7-9654-9b9fb7a1ffe6-1_chr6:27661000"; exon_number "5"; exon_id "b49ebc8f-9131-46b7-9654-9b9fb7a1ffe6-1_chr6:27661000.5";
chr6	/dev/stdin	CDS	27680783	27681803	.	+	2	gene_id "b49ebc8f-9131-46b7-9654-9b9fb7a1ffe6-1_chr6:27661000"; transcript_id "b49ebc8f-9131-46b7-9654-9b9fb7a1ffe6-1_chr6:27661000"; exon_number "5"; exon_id "b49ebc8f-9131-46b7-9654-9b9fb7a1ffe6-1_chr6:27661000.5";
chr6	/dev/stdin	start_codon	27661842	27661844	.	+	0	gene_id "b49ebc8f-9131-46b7-9654-9b9fb7a1ffe6-1_chr6:27661000"; transcript_id "b49ebc8f-9131-46b7-9654-9b9fb7a1ffe6-1_chr6:27661000"; exon_number "1"; exon_id "b49ebc8f-9131-46b7-9654-9b9fb7a1ffe6-1_chr6:27661000.1";
chr6	/dev/stdin	transcript	28046571	28048651	.	-	.	gene_id "ENST00000605945.1_ENSG00000272009.1"; transcript_id "ENST00000605945.1_ENSG00000272009.1";
chr6	/dev/stdin	exon	28046571	28046750	.	-	.	gene_id "ENST00000605945.1_ENSG00000272009.1"; transcript_id "ENST00000605945.1_ENSG00000272009.1"; exon_number "1"; exon_id "ENST00000605945.1_ENSG00000272009.1.1";
chr6	/dev/stdin	CDS	28046571	28046750	.	-	1	gene_id "ENST00000605945.1_ENSG00000272009.1"; transcript_id "ENST00000605945.1_ENSG00000272009.1"; exon_number "1"; exon_id "ENST00000605945.1_ENSG00000272009.1.1";
chr6	/dev/stdin	exon	28048404	28048651	.	-	.	gene_id "ENST00000605945.1_ENSG00000272009.1"; transcript_id "ENST00000605945.1_ENSG00000272009.1"; exon_number "2"; exon_id "ENST00000605945.1_ENSG00000272009.1.2";
chr6	/dev/stdin	CDS	28048404	28048651	.	-	0	gene_id "ENST00000605945.1_ENSG00000272009.1"; transcript_id "ENST00000605945.1_ENSG00000272009.1"; exon_number "2"; exon_id "ENST00000605945.1_ENSG00000272009.1.2";
chr6	/dev/stdin	start_codon	28048649	28048651	.	-	0	gene_id "ENST00000605945.1_ENSG00000272009.1"; transcript_id "ENST00000605945.1_ENSG00000272009.1"; exon_number "2"; exon_id "ENST00000605945.1_ENSG00000272009.1.2";
chr6	/dev/stdin	transcript	28048322	28057341	.	+	.	gene_id "98d197bf-49e6-4147-814c-063b88a8fdb2_ENSG00000197279.3"; transcript_id "98d197bf-49e6-4147-814c-063b88a8fdb2_ENSG00000197279.3";
chr6	/dev/stdin	exon	28048322	28048748	.	+	.	gene_id "98d197bf-49e6-4147-814c-063b88a8fdb2_ENSG00000197279.3"; transcript_id "98d197bf-49e6-4147-814c-063b88a8fdb2_ENSG00000197279.3"; exon_number "1"; exon_id "98d197bf-49e6-4147-814c-063b88a8fdb2_ENSG00000197279.3.1";
chr6	/dev/stdin	CDS	28048322	28048748	.	+	0	gene_id "98d197bf-49e6-4147-814c-063b88a8fdb2_ENSG00000197279.3"; transcript_id "98d197bf-49e6-4147-814c-063b88a8fdb2_ENSG00000197279.3"; exon_number "1"; exon_id "98d197bf-49e6-4147-814c-063b88a8fdb2_ENSG00000197279.3.1";
chr6	/dev/stdin	exon	28053259	28053669	.	+	.	gene_id "98d197bf-49e6-4147-814c-063b88a8fdb2_ENSG00000197279.3"; transcript_id "98d197bf-49e6-4147-814c-063b88a8fdb2_ENSG00000197279.3"; exon_number "2"; exon_id "98d197bf-49e6-4147-814c-063b88a8fdb2_ENSG00000197279.3.2";
chr6	/dev/stdin	CDS	28053259	28053669	.	+	2	gene_id "98d197bf-49e6-4147-814c-063b88a8fdb2_ENSG00000197279.3"; transcript_id "98d197bf-49e6-4147-814c-063b88a8fdb2_ENSG00000197279.3"; exon_number "2"; exon_id "98d197bf-49e6-4147-814c-063b88a8fdb2_ENSG00000197279.3.2";
chr6	/dev/stdin	exon	28053950	28054088	.	+	.	gene_id "98d197bf-49e6-4147-814c-063b88a8fdb2_ENSG00000197279.3"; transcript_id "98d197bf-49e6-4147-814c-063b88a8fdb2_ENSG00000197279.3"; exon_number "3"; exon_id "98d197bf-49e6-4147-814c-063b88a8fdb2_ENSG00000197279.3.3";
chr6	/dev/stdin	CDS	28053950	28054088	.	+	2	gene_id "98d197bf-49e6-4147-814c-063b88a8fdb2_ENSG00000197279.3"; transcript_id "98d197bf-49e6-4147-814c-063b88a8fdb2_ENSG00000197279.3"; exon_number "3"; exon_id "98d197bf-49e6-4147-814c-063b88a8fdb2_ENSG00000197279.3.3";
chr6	/dev/stdin	exon	28056341	28057341	.	+	.	gene_id "98d197bf-49e6-4147-814c-063b88a8fdb2_ENSG00000197279.3"; transcript_id "98d197bf-49e6-4147-814c-063b88a8fdb2_ENSG00000197279.3"; exon_number "4"; exon_id "98d197bf-49e6-4147-814c-063b88a8fdb2_ENSG00000197279.3.4";
chr6	/dev/stdin	CDS	28056341	28057341	.	+	1	gene_id "98d197bf-49e6-4147-814c-063b88a8fdb2_ENSG00000197279.3"; transcript_id "98d197bf-49e6-4147-814c-063b88a8fdb2_ENSG00000197279.3"; exon_number "4"; exon_id "98d197bf-49e6-4147-814c-063b88a8fdb2_ENSG00000197279.3.4";
chr6	/dev/stdin	start_codon	28048322	28048324	.	+	0	gene_id "98d197bf-49e6-4147-814c-063b88a8fdb2_ENSG00000197279.3"; transcript_id "98d197bf-49e6-4147-814c-063b88a8fdb2_ENSG00000197279.3"; exon_number "1"; exon_id "98d197bf-49e6-4147-814c-063b88a8fdb2_ENSG00000197279.3.1";
chr6	/dev/stdin	transcript	28048322	28057341	.	+	.	gene_id "5bd955eb-8a54-41f2-90ef-c8f9a2110140_chr6:28048000"; transcript_id "5bd955eb-8a54-41f2-90ef-c8f9a2110140_chr6:28048000";
chr6	/dev/stdin	exon	28048322	28048748	.	+	.	gene_id "5bd955eb-8a54-41f2-90ef-c8f9a2110140_chr6:28048000"; transcript_id "5bd955eb-8a54-41f2-90ef-c8f9a2110140_chr6:28048000"; exon_number "1"; exon_id "5bd955eb-8a54-41f2-90ef-c8f9a2110140_chr6:28048000.1";
chr6	/dev/stdin	CDS	28048322	28048748	.	+	0	gene_id "5bd955eb-8a54-41f2-90ef-c8f9a2110140_chr6:28048000"; transcript_id "5bd955eb-8a54-41f2-90ef-c8f9a2110140_chr6:28048000"; exon_number "1"; exon_id "5bd955eb-8a54-41f2-90ef-c8f9a2110140_chr6:28048000.1";
chr6	/dev/stdin	exon	28053259	28053669	.	+	.	gene_id "5bd955eb-8a54-41f2-90ef-c8f9a2110140_chr6:28048000"; transcript_id "5bd955eb-8a54-41f2-90ef-c8f9a2110140_chr6:28048000"; exon_number "2"; exon_id "5bd955eb-8a54-41f2-90ef-c8f9a2110140_chr6:28048000.2";
chr6	/dev/stdin	CDS	28053259	28053669	.	+	2	gene_id "5bd955eb-8a54-41f2-90ef-c8f9a2110140_chr6:28048000"; transcript_id "5bd955eb-8a54-41f2-90ef-c8f9a2110140_chr6:28048000"; exon_number "2"; exon_id "5bd955eb-8a54-41f2-90ef-c8f9a2110140_chr6:28048000.2";
chr6	/dev/stdin	exon	28056341	28057341	.	+	.	gene_id "5bd955eb-8a54-41f2-90ef-c8f9a2110140_chr6:28048000"; transcript_id "5bd955eb-8a54-41f2-90ef-c8f9a2110140_chr6:28048000"; exon_number "3"; exon_id "5bd955eb-8a54-41f2-90ef-c8f9a2110140_chr6:28048000.3";
chr6	/dev/stdin	CDS	28056341	28057338	.	+	2	gene_id "5bd955eb-8a54-41f2-90ef-c8f9a2110140_chr6:28048000"; transcript_id "5bd955eb-8a54-41f2-90ef-c8f9a2110140_chr6:28048000"; exon_number "3"; exon_id "5bd955eb-8a54-41f2-90ef-c8f9a2110140_chr6:28048000.3";
chr6	/dev/stdin	start_codon	28048322	28048324	.	+	0	gene_id "5bd955eb-8a54-41f2-90ef-c8f9a2110140_chr6:28048000"; transcript_id "5bd955eb-8a54-41f2-90ef-c8f9a2110140_chr6:28048000"; exon_number "1"; exon_id "5bd955eb-8a54-41f2-90ef-c8f9a2110140_chr6:28048000.1";
chr6	/dev/stdin	stop_codon	28057339	28057341	.	+	0	gene_id "5bd955eb-8a54-41f2-90ef-c8f9a2110140_chr6:28048000"; transcript_id "5bd955eb-8a54-41f2-90ef-c8f9a2110140_chr6:28048000"; exon_number "3"; exon_id "5bd955eb-8a54-41f2-90ef-c8f9a2110140_chr6:28048000.3";
chr6	/dev/stdin	transcript	28090050	28104627	.	-	.	gene_id "5fdbb590-c789-434f-a9a1-f37a87a11852_ENSG00000269293.2"; transcript_id "5fdbb590-c789-434f-a9a1-f37a87a11852_ENSG00000269293.2";
chr6	/dev/stdin	exon	28090050	28090418	.	-	.	gene_id "5fdbb590-c789-434f-a9a1-f37a87a11852_ENSG00000269293.2"; transcript_id "5fdbb590-c789-434f-a9a1-f37a87a11852_ENSG00000269293.2"; exon_number "1"; exon_id "5fdbb590-c789-434f-a9a1-f37a87a11852_ENSG00000269293.2.1";
chr6	/dev/stdin	CDS	28090050	28090418	.	-	1	gene_id "5fdbb590-c789-434f-a9a1-f37a87a11852_ENSG00000269293.2"; transcript_id "5fdbb590-c789-434f-a9a1-f37a87a11852_ENSG00000269293.2"; exon_number "1"; exon_id "5fdbb590-c789-434f-a9a1-f37a87a11852_ENSG00000269293.2.1";
chr6	/dev/stdin	exon	28090862	28090989	.	-	.	gene_id "5fdbb590-c789-434f-a9a1-f37a87a11852_ENSG00000269293.2"; transcript_id "5fdbb590-c789-434f-a9a1-f37a87a11852_ENSG00000269293.2"; exon_number "2"; exon_id "5fdbb590-c789-434f-a9a1-f37a87a11852_ENSG00000269293.2.2";
chr6	/dev/stdin	CDS	28090862	28090989	.	-	0	gene_id "5fdbb590-c789-434f-a9a1-f37a87a11852_ENSG00000269293.2"; transcript_id "5fdbb590-c789-434f-a9a1-f37a87a11852_ENSG00000269293.2"; exon_number "2"; exon_id "5fdbb590-c789-434f-a9a1-f37a87a11852_ENSG00000269293.2.2";
chr6	/dev/stdin	exon	28104523	28104627	.	-	.	gene_id "5fdbb590-c789-434f-a9a1-f37a87a11852_ENSG00000269293.2"; transcript_id "5fdbb590-c789-434f-a9a1-f37a87a11852_ENSG00000269293.2"; exon_number "3"; exon_id "5fdbb590-c789-434f-a9a1-f37a87a11852_ENSG00000269293.2.3";
chr6	/dev/stdin	CDS	28104523	28104627	.	-	0	gene_id "5fdbb590-c789-434f-a9a1-f37a87a11852_ENSG00000269293.2"; transcript_id "5fdbb590-c789-434f-a9a1-f37a87a11852_ENSG00000269293.2"; exon_number "3"; exon_id "5fdbb590-c789-434f-a9a1-f37a87a11852_ENSG00000269293.2.3";
chr6	/dev/stdin	start_codon	28104625	28104627	.	-	0	gene_id "5fdbb590-c789-434f-a9a1-f37a87a11852_ENSG00000269293.2"; transcript_id "5fdbb590-c789-434f-a9a1-f37a87a11852_ENSG00000269293.2"; exon_number "3"; exon_id "5fdbb590-c789-434f-a9a1-f37a87a11852_ENSG00000269293.2.3";
chr6	/dev/stdin	transcript	28090788	28104810	.	-	.	gene_id "ENST00000602810.1_ENSG00000269293.2"; transcript_id "ENST00000602810.1_ENSG00000269293.2";
chr6	/dev/stdin	exon	28090788	28090989	.	-	.	gene_id "ENST00000602810.1_ENSG00000269293.2"; transcript_id "ENST00000602810.1_ENSG00000269293.2"; exon_number "1"; exon_id "ENST00000602810.1_ENSG00000269293.2.1";
chr6	/dev/stdin	CDS	28090788	28090989	.	-	0	gene_id "ENST00000602810.1_ENSG00000269293.2"; transcript_id "ENST00000602810.1_ENSG00000269293.2"; exon_number "1"; exon_id "ENST00000602810.1_ENSG00000269293.2.1";
chr6	/dev/stdin	exon	28104523	28104810	.	-	.	gene_id "ENST00000602810.1_ENSG00000269293.2"; transcript_id "ENST00000602810.1_ENSG00000269293.2"; exon_number "2"; exon_id "ENST00000602810.1_ENSG00000269293.2.2";
chr6	/dev/stdin	CDS	28104523	28104810	.	-	0	gene_id "ENST00000602810.1_ENSG00000269293.2"; transcript_id "ENST00000602810.1_ENSG00000269293.2"; exon_number "2"; exon_id "ENST00000602810.1_ENSG00000269293.2.2";
chr6	/dev/stdin	start_codon	28104808	28104810	.	-	0	gene_id "ENST00000602810.1_ENSG00000269293.2"; transcript_id "ENST00000602810.1_ENSG00000269293.2"; exon_number "2"; exon_id "ENST00000602810.1_ENSG00000269293.2.2";
chr6	/dev/stdin	transcript	28092339	28097860	.	+	.	gene_id "e4d9e10d-7a7a-4509-9d25-60183e18a278_ENSG00000196812.4"; transcript_id "e4d9e10d-7a7a-4509-9d25-60183e18a278_ENSG00000196812.4";
chr6	/dev/stdin	exon	28092339	28092455	.	+	.	gene_id "e4d9e10d-7a7a-4509-9d25-60183e18a278_ENSG00000196812.4"; transcript_id "e4d9e10d-7a7a-4509-9d25-60183e18a278_ENSG00000196812.4"; exon_number "1"; exon_id "e4d9e10d-7a7a-4509-9d25-60183e18a278_ENSG00000196812.4.1";
chr6	/dev/stdin	CDS	28092339	28092455	.	+	0	gene_id "e4d9e10d-7a7a-4509-9d25-60183e18a278_ENSG00000196812.4"; transcript_id "e4d9e10d-7a7a-4509-9d25-60183e18a278_ENSG00000196812.4"; exon_number "1"; exon_id "e4d9e10d-7a7a-4509-9d25-60183e18a278_ENSG00000196812.4.1";
chr6	/dev/stdin	exon	28093191	28093608	.	+	.	gene_id "e4d9e10d-7a7a-4509-9d25-60183e18a278_ENSG00000196812.4"; transcript_id "e4d9e10d-7a7a-4509-9d25-60183e18a278_ENSG00000196812.4"; exon_number "2"; exon_id "e4d9e10d-7a7a-4509-9d25-60183e18a278_ENSG00000196812.4.2";
chr6	/dev/stdin	CDS	28093191	28093608	.	+	0	gene_id "e4d9e10d-7a7a-4509-9d25-60183e18a278_ENSG00000196812.4"; transcript_id "e4d9e10d-7a7a-4509-9d25-60183e18a278_ENSG00000196812.4"; exon_number "2"; exon_id "e4d9e10d-7a7a-4509-9d25-60183e18a278_ENSG00000196812.4.2";
chr6	/dev/stdin	exon	28094561	28094699	.	+	.	gene_id "e4d9e10d-7a7a-4509-9d25-60183e18a278_ENSG00000196812.4"; transcript_id "e4d9e10d-7a7a-4509-9d25-60183e18a278_ENSG00000196812.4"; exon_number "3"; exon_id "e4d9e10d-7a7a-4509-9d25-60183e18a278_ENSG00000196812.4.3";
chr6	/dev/stdin	CDS	28094561	28094699	.	+	2	gene_id "e4d9e10d-7a7a-4509-9d25-60183e18a278_ENSG00000196812.4"; transcript_id "e4d9e10d-7a7a-4509-9d25-60183e18a278_ENSG00000196812.4"; exon_number "3"; exon_id "e4d9e10d-7a7a-4509-9d25-60183e18a278_ENSG00000196812.4.3";
chr6	/dev/stdin	exon	28097150	28097860	.	+	.	gene_id "e4d9e10d-7a7a-4509-9d25-60183e18a278_ENSG00000196812.4"; transcript_id "e4d9e10d-7a7a-4509-9d25-60183e18a278_ENSG00000196812.4"; exon_number "4"; exon_id "e4d9e10d-7a7a-4509-9d25-60183e18a278_ENSG00000196812.4.4";
chr6	/dev/stdin	CDS	28097150	28097860	.	+	1	gene_id "e4d9e10d-7a7a-4509-9d25-60183e18a278_ENSG00000196812.4"; transcript_id "e4d9e10d-7a7a-4509-9d25-60183e18a278_ENSG00000196812.4"; exon_number "4"; exon_id "e4d9e10d-7a7a-4509-9d25-60183e18a278_ENSG00000196812.4.4";
chr6	/dev/stdin	start_codon	28092339	28092341	.	+	0	gene_id "e4d9e10d-7a7a-4509-9d25-60183e18a278_ENSG00000196812.4"; transcript_id "e4d9e10d-7a7a-4509-9d25-60183e18a278_ENSG00000196812.4"; exon_number "1"; exon_id "e4d9e10d-7a7a-4509-9d25-60183e18a278_ENSG00000196812.4.1";
chr6	/dev/stdin	transcript	28092339	28097860	.	+	.	gene_id "ENST00000340487.4_ENSG00000196812.4"; transcript_id "ENST00000340487.4_ENSG00000196812.4";
chr6	/dev/stdin	exon	28092339	28092455	.	+	.	gene_id "ENST00000340487.4_ENSG00000196812.4"; transcript_id "ENST00000340487.4_ENSG00000196812.4"; exon_number "1"; exon_id "ENST00000340487.4_ENSG00000196812.4.1";
chr6	/dev/stdin	CDS	28092339	28092455	.	+	0	gene_id "ENST00000340487.4_ENSG00000196812.4"; transcript_id "ENST00000340487.4_ENSG00000196812.4"; exon_number "1"; exon_id "ENST00000340487.4_ENSG00000196812.4.1";
chr6	/dev/stdin	exon	28093191	28093608	.	+	.	gene_id "ENST00000340487.4_ENSG00000196812.4"; transcript_id "ENST00000340487.4_ENSG00000196812.4"; exon_number "2"; exon_id "ENST00000340487.4_ENSG00000196812.4.2";
chr6	/dev/stdin	CDS	28093191	28093608	.	+	0	gene_id "ENST00000340487.4_ENSG00000196812.4"; transcript_id "ENST00000340487.4_ENSG00000196812.4"; exon_number "2"; exon_id "ENST00000340487.4_ENSG00000196812.4.2";
chr6	/dev/stdin	exon	28094561	28094699	.	+	.	gene_id "ENST00000340487.4_ENSG00000196812.4"; transcript_id "ENST00000340487.4_ENSG00000196812.4"; exon_number "3"; exon_id "ENST00000340487.4_ENSG00000196812.4.3";
chr6	/dev/stdin	CDS	28094561	28094699	.	+	2	gene_id "ENST00000340487.4_ENSG00000196812.4"; transcript_id "ENST00000340487.4_ENSG00000196812.4"; exon_number "3"; exon_id "ENST00000340487.4_ENSG00000196812.4.3";
chr6	/dev/stdin	exon	28097208	28097860	.	+	.	gene_id "ENST00000340487.4_ENSG00000196812.4"; transcript_id "ENST00000340487.4_ENSG00000196812.4"; exon_number "4"; exon_id "ENST00000340487.4_ENSG00000196812.4.4";
chr6	/dev/stdin	CDS	28097208	28097860	.	+	1	gene_id "ENST00000340487.4_ENSG00000196812.4"; transcript_id "ENST00000340487.4_ENSG00000196812.4"; exon_number "4"; exon_id "ENST00000340487.4_ENSG00000196812.4.4";
chr6	/dev/stdin	start_codon	28092339	28092341	.	+	0	gene_id "ENST00000340487.4_ENSG00000196812.4"; transcript_id "ENST00000340487.4_ENSG00000196812.4"; exon_number "1"; exon_id "ENST00000340487.4_ENSG00000196812.4.1";
chr6	/dev/stdin	transcript	28212402	28214816	.	-	.	gene_id "eb47b90a-534e-43f8-aa79-d4107928d6b8_ENSG00000187626.7"; transcript_id "eb47b90a-534e-43f8-aa79-d4107928d6b8_ENSG00000187626.7";
chr6	/dev/stdin	exon	28212402	28213753	.	-	.	gene_id "eb47b90a-534e-43f8-aa79-d4107928d6b8_ENSG00000187626.7"; transcript_id "eb47b90a-534e-43f8-aa79-d4107928d6b8_ENSG00000187626.7"; exon_number "1"; exon_id "eb47b90a-534e-43f8-aa79-d4107928d6b8_ENSG00000187626.7.1";
chr6	/dev/stdin	CDS	28212405	28213753	.	-	2	gene_id "eb47b90a-534e-43f8-aa79-d4107928d6b8_ENSG00000187626.7"; transcript_id "eb47b90a-534e-43f8-aa79-d4107928d6b8_ENSG00000187626.7"; exon_number "1"; exon_id "eb47b90a-534e-43f8-aa79-d4107928d6b8_ENSG00000187626.7.1";
chr6	/dev/stdin	exon	28214747	28214816	.	-	.	gene_id "eb47b90a-534e-43f8-aa79-d4107928d6b8_ENSG00000187626.7"; transcript_id "eb47b90a-534e-43f8-aa79-d4107928d6b8_ENSG00000187626.7"; exon_number "2"; exon_id "eb47b90a-534e-43f8-aa79-d4107928d6b8_ENSG00000187626.7.2";
chr6	/dev/stdin	CDS	28214747	28214816	.	-	0	gene_id "eb47b90a-534e-43f8-aa79-d4107928d6b8_ENSG00000187626.7"; transcript_id "eb47b90a-534e-43f8-aa79-d4107928d6b8_ENSG00000187626.7"; exon_number "2"; exon_id "eb47b90a-534e-43f8-aa79-d4107928d6b8_ENSG00000187626.7.2";
chr6	/dev/stdin	start_codon	28214814	28214816	.	-	0	gene_id "eb47b90a-534e-43f8-aa79-d4107928d6b8_ENSG00000187626.7"; transcript_id "eb47b90a-534e-43f8-aa79-d4107928d6b8_ENSG00000187626.7"; exon_number "2"; exon_id "eb47b90a-534e-43f8-aa79-d4107928d6b8_ENSG00000187626.7.2";
chr6	/dev/stdin	stop_codon	28212402	28212404	.	-	0	gene_id "eb47b90a-534e-43f8-aa79-d4107928d6b8_ENSG00000187626.7"; transcript_id "eb47b90a-534e-43f8-aa79-d4107928d6b8_ENSG00000187626.7"; exon_number "1"; exon_id "eb47b90a-534e-43f8-aa79-d4107928d6b8_ENSG00000187626.7.1";
chr6	/dev/stdin	transcript	28234891	28245872	.	+	.	gene_id "ENST00000316606.6_ENSG00000197062.7"; transcript_id "ENST00000316606.6_ENSG00000197062.7";
chr6	/dev/stdin	exon	28234891	28234991	.	+	.	gene_id "ENST00000316606.6_ENSG00000197062.7"; transcript_id "ENST00000316606.6_ENSG00000197062.7"; exon_number "1"; exon_id "ENST00000316606.6_ENSG00000197062.7.1";
chr6	/dev/stdin	CDS	28234891	28234991	.	+	0	gene_id "ENST00000316606.6_ENSG00000197062.7"; transcript_id "ENST00000316606.6_ENSG00000197062.7"; exon_number "1"; exon_id "ENST00000316606.6_ENSG00000197062.7.1";
chr6	/dev/stdin	exon	28239632	28239712	.	+	.	gene_id "ENST00000316606.6_ENSG00000197062.7"; transcript_id "ENST00000316606.6_ENSG00000197062.7"; exon_number "2"; exon_id "ENST00000316606.6_ENSG00000197062.7.2";
chr6	/dev/stdin	CDS	28239632	28239712	.	+	1	gene_id "ENST00000316606.6_ENSG00000197062.7"; transcript_id "ENST00000316606.6_ENSG00000197062.7"; exon_number "2"; exon_id "ENST00000316606.6_ENSG00000197062.7.2";
chr6	/dev/stdin	exon	28240447	28240564	.	+	.	gene_id "ENST00000316606.6_ENSG00000197062.7"; transcript_id "ENST00000316606.6_ENSG00000197062.7"; exon_number "3"; exon_id "ENST00000316606.6_ENSG00000197062.7.3";
chr6	/dev/stdin	CDS	28240447	28240564	.	+	1	gene_id "ENST00000316606.6_ENSG00000197062.7"; transcript_id "ENST00000316606.6_ENSG00000197062.7"; exon_number "3"; exon_id "ENST00000316606.6_ENSG00000197062.7.3";
chr6	/dev/stdin	exon	28243972	28245872	.	+	.	gene_id "ENST00000316606.6_ENSG00000197062.7"; transcript_id "ENST00000316606.6_ENSG00000197062.7"; exon_number "4"; exon_id "ENST00000316606.6_ENSG00000197062.7.4";
chr6	/dev/stdin	CDS	28243972	28245872	.	+	0	gene_id "ENST00000316606.6_ENSG00000197062.7"; transcript_id "ENST00000316606.6_ENSG00000197062.7"; exon_number "4"; exon_id "ENST00000316606.6_ENSG00000197062.7.4";
chr6	/dev/stdin	start_codon	28234891	28234893	.	+	0	gene_id "ENST00000316606.6_ENSG00000197062.7"; transcript_id "ENST00000316606.6_ENSG00000197062.7"; exon_number "1"; exon_id "ENST00000316606.6_ENSG00000197062.7.1";
chr6	/dev/stdin	transcript	28240465	28245974	.	+	.	gene_id "5a12e711-5946-48b6-a391-638ba0be7c1e_ENSG00000197062.7"; transcript_id "5a12e711-5946-48b6-a391-638ba0be7c1e_ENSG00000197062.7";
chr6	/dev/stdin	exon	28240465	28240564	.	+	.	gene_id "5a12e711-5946-48b6-a391-638ba0be7c1e_ENSG00000197062.7"; transcript_id "5a12e711-5946-48b6-a391-638ba0be7c1e_ENSG00000197062.7"; exon_number "1"; exon_id "5a12e711-5946-48b6-a391-638ba0be7c1e_ENSG00000197062.7.1";
chr6	/dev/stdin	CDS	28240465	28240564	.	+	0	gene_id "5a12e711-5946-48b6-a391-638ba0be7c1e_ENSG00000197062.7"; transcript_id "5a12e711-5946-48b6-a391-638ba0be7c1e_ENSG00000197062.7"; exon_number "1"; exon_id "5a12e711-5946-48b6-a391-638ba0be7c1e_ENSG00000197062.7.1";
chr6	/dev/stdin	exon	28243972	28245974	.	+	.	gene_id "5a12e711-5946-48b6-a391-638ba0be7c1e_ENSG00000197062.7"; transcript_id "5a12e711-5946-48b6-a391-638ba0be7c1e_ENSG00000197062.7"; exon_number "2"; exon_id "5a12e711-5946-48b6-a391-638ba0be7c1e_ENSG00000197062.7.2";
chr6	/dev/stdin	CDS	28243972	28245971	.	+	2	gene_id "5a12e711-5946-48b6-a391-638ba0be7c1e_ENSG00000197062.7"; transcript_id "5a12e711-5946-48b6-a391-638ba0be7c1e_ENSG00000197062.7"; exon_number "2"; exon_id "5a12e711-5946-48b6-a391-638ba0be7c1e_ENSG00000197062.7.2";
chr6	/dev/stdin	start_codon	28240465	28240467	.	+	0	gene_id "5a12e711-5946-48b6-a391-638ba0be7c1e_ENSG00000197062.7"; transcript_id "5a12e711-5946-48b6-a391-638ba0be7c1e_ENSG00000197062.7"; exon_number "1"; exon_id "5a12e711-5946-48b6-a391-638ba0be7c1e_ENSG00000197062.7.1";
chr6	/dev/stdin	stop_codon	28245972	28245974	.	+	0	gene_id "5a12e711-5946-48b6-a391-638ba0be7c1e_ENSG00000197062.7"; transcript_id "5a12e711-5946-48b6-a391-638ba0be7c1e_ENSG00000197062.7"; exon_number "2"; exon_id "5a12e711-5946-48b6-a391-638ba0be7c1e_ENSG00000197062.7.2";
chr6	/dev/stdin	transcript	28249315	28269241	.	+	.	gene_id "ENST00000405948.2_ENSG00000137338.4"; transcript_id "ENST00000405948.2_ENSG00000137338.4";
chr6	/dev/stdin	exon	28249315	28249695	.	+	.	gene_id "ENST00000405948.2_ENSG00000137338.4"; transcript_id "ENST00000405948.2_ENSG00000137338.4"; exon_number "1"; exon_id "ENST00000405948.2_ENSG00000137338.4.1";
chr6	/dev/stdin	CDS	28249315	28249695	.	+	0	gene_id "ENST00000405948.2_ENSG00000137338.4"; transcript_id "ENST00000405948.2_ENSG00000137338.4"; exon_number "1"; exon_id "ENST00000405948.2_ENSG00000137338.4.1";
chr6	/dev/stdin	exon	28251553	28251986	.	+	.	gene_id "ENST00000405948.2_ENSG00000137338.4"; transcript_id "ENST00000405948.2_ENSG00000137338.4"; exon_number "2"; exon_id "ENST00000405948.2_ENSG00000137338.4.2";
chr6	/dev/stdin	CDS	28251553	28251986	.	+	0	gene_id "ENST00000405948.2_ENSG00000137338.4"; transcript_id "ENST00000405948.2_ENSG00000137338.4"; exon_number "2"; exon_id "ENST00000405948.2_ENSG00000137338.4.2";
chr6	/dev/stdin	exon	28253328	28253484	.	+	.	gene_id "ENST00000405948.2_ENSG00000137338.4"; transcript_id "ENST00000405948.2_ENSG00000137338.4"; exon_number "3"; exon_id "ENST00000405948.2_ENSG00000137338.4.3";
chr6	/dev/stdin	CDS	28253328	28253484	.	+	1	gene_id "ENST00000405948.2_ENSG00000137338.4"; transcript_id "ENST00000405948.2_ENSG00000137338.4"; exon_number "3"; exon_id "ENST00000405948.2_ENSG00000137338.4.3";
chr6	/dev/stdin	exon	28254857	28254945	.	+	.	gene_id "ENST00000405948.2_ENSG00000137338.4"; transcript_id "ENST00000405948.2_ENSG00000137338.4"; exon_number "4"; exon_id "ENST00000405948.2_ENSG00000137338.4.4";
chr6	/dev/stdin	CDS	28254857	28254945	.	+	0	gene_id "ENST00000405948.2_ENSG00000137338.4"; transcript_id "ENST00000405948.2_ENSG00000137338.4"; exon_number "4"; exon_id "ENST00000405948.2_ENSG00000137338.4.4";
chr6	/dev/stdin	exon	28264593	28264722	.	+	.	gene_id "ENST00000405948.2_ENSG00000137338.4"; transcript_id "ENST00000405948.2_ENSG00000137338.4"; exon_number "5"; exon_id "ENST00000405948.2_ENSG00000137338.4.5";
chr6	/dev/stdin	CDS	28264593	28264722	.	+	1	gene_id "ENST00000405948.2_ENSG00000137338.4"; transcript_id "ENST00000405948.2_ENSG00000137338.4"; exon_number "5"; exon_id "ENST00000405948.2_ENSG00000137338.4.5";
chr6	/dev/stdin	exon	28265672	28265768	.	+	.	gene_id "ENST00000405948.2_ENSG00000137338.4"; transcript_id "ENST00000405948.2_ENSG00000137338.4"; exon_number "6"; exon_id "ENST00000405948.2_ENSG00000137338.4.6";
chr6	/dev/stdin	CDS	28265672	28265768	.	+	0	gene_id "ENST00000405948.2_ENSG00000137338.4"; transcript_id "ENST00000405948.2_ENSG00000137338.4"; exon_number "6"; exon_id "ENST00000405948.2_ENSG00000137338.4.6";
chr6	/dev/stdin	exon	28268501	28269241	.	+	.	gene_id "ENST00000405948.2_ENSG00000137338.4"; transcript_id "ENST00000405948.2_ENSG00000137338.4"; exon_number "7"; exon_id "ENST00000405948.2_ENSG00000137338.4.7";
chr6	/dev/stdin	CDS	28268501	28269241	.	+	2	gene_id "ENST00000405948.2_ENSG00000137338.4"; transcript_id "ENST00000405948.2_ENSG00000137338.4"; exon_number "7"; exon_id "ENST00000405948.2_ENSG00000137338.4.7";
chr6	/dev/stdin	start_codon	28249315	28249317	.	+	0	gene_id "ENST00000405948.2_ENSG00000137338.4"; transcript_id "ENST00000405948.2_ENSG00000137338.4"; exon_number "1"; exon_id "ENST00000405948.2_ENSG00000137338.4.1";
chr6	/dev/stdin	transcript	28249461	28269241	.	+	.	gene_id "2cf65c3a-7573-4894-b06f-62c9938054c8_ENSG00000137338.4"; transcript_id "2cf65c3a-7573-4894-b06f-62c9938054c8_ENSG00000137338.4";
chr6	/dev/stdin	exon	28249461	28249695	.	+	.	gene_id "2cf65c3a-7573-4894-b06f-62c9938054c8_ENSG00000137338.4"; transcript_id "2cf65c3a-7573-4894-b06f-62c9938054c8_ENSG00000137338.4"; exon_number "1"; exon_id "2cf65c3a-7573-4894-b06f-62c9938054c8_ENSG00000137338.4.1";
chr6	/dev/stdin	CDS	28249461	28249695	.	+	0	gene_id "2cf65c3a-7573-4894-b06f-62c9938054c8_ENSG00000137338.4"; transcript_id "2cf65c3a-7573-4894-b06f-62c9938054c8_ENSG00000137338.4"; exon_number "1"; exon_id "2cf65c3a-7573-4894-b06f-62c9938054c8_ENSG00000137338.4.1";
chr6	/dev/stdin	exon	28251553	28251986	.	+	.	gene_id "2cf65c3a-7573-4894-b06f-62c9938054c8_ENSG00000137338.4"; transcript_id "2cf65c3a-7573-4894-b06f-62c9938054c8_ENSG00000137338.4"; exon_number "2"; exon_id "2cf65c3a-7573-4894-b06f-62c9938054c8_ENSG00000137338.4.2";
chr6	/dev/stdin	CDS	28251553	28251986	.	+	2	gene_id "2cf65c3a-7573-4894-b06f-62c9938054c8_ENSG00000137338.4"; transcript_id "2cf65c3a-7573-4894-b06f-62c9938054c8_ENSG00000137338.4"; exon_number "2"; exon_id "2cf65c3a-7573-4894-b06f-62c9938054c8_ENSG00000137338.4.2";
chr6	/dev/stdin	exon	28253328	28253477	.	+	.	gene_id "2cf65c3a-7573-4894-b06f-62c9938054c8_ENSG00000137338.4"; transcript_id "2cf65c3a-7573-4894-b06f-62c9938054c8_ENSG00000137338.4"; exon_number "3"; exon_id "2cf65c3a-7573-4894-b06f-62c9938054c8_ENSG00000137338.4.3";
chr6	/dev/stdin	CDS	28253328	28253477	.	+	0	gene_id "2cf65c3a-7573-4894-b06f-62c9938054c8_ENSG00000137338.4"; transcript_id "2cf65c3a-7573-4894-b06f-62c9938054c8_ENSG00000137338.4"; exon_number "3"; exon_id "2cf65c3a-7573-4894-b06f-62c9938054c8_ENSG00000137338.4.3";
chr6	/dev/stdin	exon	28254857	28254945	.	+	.	gene_id "2cf65c3a-7573-4894-b06f-62c9938054c8_ENSG00000137338.4"; transcript_id "2cf65c3a-7573-4894-b06f-62c9938054c8_ENSG00000137338.4"; exon_number "4"; exon_id "2cf65c3a-7573-4894-b06f-62c9938054c8_ENSG00000137338.4.4";
chr6	/dev/stdin	CDS	28254857	28254945	.	+	0	gene_id "2cf65c3a-7573-4894-b06f-62c9938054c8_ENSG00000137338.4"; transcript_id "2cf65c3a-7573-4894-b06f-62c9938054c8_ENSG00000137338.4"; exon_number "4"; exon_id "2cf65c3a-7573-4894-b06f-62c9938054c8_ENSG00000137338.4.4";
chr6	/dev/stdin	exon	28264593	28264722	.	+	.	gene_id "2cf65c3a-7573-4894-b06f-62c9938054c8_ENSG00000137338.4"; transcript_id "2cf65c3a-7573-4894-b06f-62c9938054c8_ENSG00000137338.4"; exon_number "5"; exon_id "2cf65c3a-7573-4894-b06f-62c9938054c8_ENSG00000137338.4.5";
chr6	/dev/stdin	CDS	28264593	28264722	.	+	1	gene_id "2cf65c3a-7573-4894-b06f-62c9938054c8_ENSG00000137338.4"; transcript_id "2cf65c3a-7573-4894-b06f-62c9938054c8_ENSG00000137338.4"; exon_number "5"; exon_id "2cf65c3a-7573-4894-b06f-62c9938054c8_ENSG00000137338.4.5";
chr6	/dev/stdin	exon	28265672	28265768	.	+	.	gene_id "2cf65c3a-7573-4894-b06f-62c9938054c8_ENSG00000137338.4"; transcript_id "2cf65c3a-7573-4894-b06f-62c9938054c8_ENSG00000137338.4"; exon_number "6"; exon_id "2cf65c3a-7573-4894-b06f-62c9938054c8_ENSG00000137338.4.6";
chr6	/dev/stdin	CDS	28265672	28265768	.	+	0	gene_id "2cf65c3a-7573-4894-b06f-62c9938054c8_ENSG00000137338.4"; transcript_id "2cf65c3a-7573-4894-b06f-62c9938054c8_ENSG00000137338.4"; exon_number "6"; exon_id "2cf65c3a-7573-4894-b06f-62c9938054c8_ENSG00000137338.4.6";
chr6	/dev/stdin	exon	28268501	28269241	.	+	.	gene_id "2cf65c3a-7573-4894-b06f-62c9938054c8_ENSG00000137338.4"; transcript_id "2cf65c3a-7573-4894-b06f-62c9938054c8_ENSG00000137338.4"; exon_number "7"; exon_id "2cf65c3a-7573-4894-b06f-62c9938054c8_ENSG00000137338.4.7";
chr6	/dev/stdin	CDS	28268501	28269241	.	+	2	gene_id "2cf65c3a-7573-4894-b06f-62c9938054c8_ENSG00000137338.4"; transcript_id "2cf65c3a-7573-4894-b06f-62c9938054c8_ENSG00000137338.4"; exon_number "7"; exon_id "2cf65c3a-7573-4894-b06f-62c9938054c8_ENSG00000137338.4.7";
chr6	/dev/stdin	start_codon	28249461	28249463	.	+	0	gene_id "2cf65c3a-7573-4894-b06f-62c9938054c8_ENSG00000137338.4"; transcript_id "2cf65c3a-7573-4894-b06f-62c9938054c8_ENSG00000137338.4"; exon_number "1"; exon_id "2cf65c3a-7573-4894-b06f-62c9938054c8_ENSG00000137338.4.1";
chr6	/dev/stdin	transcript	28327302	28334523	.	+	.	gene_id "b8fdb544-3696-4711-82f7-401dd1fb9c37_ENSG00000189298.9"; transcript_id "b8fdb544-3696-4711-82f7-401dd1fb9c37_ENSG00000189298.9";
chr6	/dev/stdin	exon	28327302	28327678	.	+	.	gene_id "b8fdb544-3696-4711-82f7-401dd1fb9c37_ENSG00000189298.9"; transcript_id "b8fdb544-3696-4711-82f7-401dd1fb9c37_ENSG00000189298.9"; exon_number "1"; exon_id "b8fdb544-3696-4711-82f7-401dd1fb9c37_ENSG00000189298.9.1";
chr6	/dev/stdin	CDS	28327302	28327678	.	+	0	gene_id "b8fdb544-3696-4711-82f7-401dd1fb9c37_ENSG00000189298.9"; transcript_id "b8fdb544-3696-4711-82f7-401dd1fb9c37_ENSG00000189298.9"; exon_number "1"; exon_id "b8fdb544-3696-4711-82f7-401dd1fb9c37_ENSG00000189298.9.1";
chr6	/dev/stdin	exon	28329101	28329248	.	+	.	gene_id "b8fdb544-3696-4711-82f7-401dd1fb9c37_ENSG00000189298.9"; transcript_id "b8fdb544-3696-4711-82f7-401dd1fb9c37_ENSG00000189298.9"; exon_number "2"; exon_id "b8fdb544-3696-4711-82f7-401dd1fb9c37_ENSG00000189298.9.2";
chr6	/dev/stdin	CDS	28329101	28329248	.	+	1	gene_id "b8fdb544-3696-4711-82f7-401dd1fb9c37_ENSG00000189298.9"; transcript_id "b8fdb544-3696-4711-82f7-401dd1fb9c37_ENSG00000189298.9"; exon_number "2"; exon_id "b8fdb544-3696-4711-82f7-401dd1fb9c37_ENSG00000189298.9.2";
chr6	/dev/stdin	exon	28331080	28331162	.	+	.	gene_id "b8fdb544-3696-4711-82f7-401dd1fb9c37_ENSG00000189298.9"; transcript_id "b8fdb544-3696-4711-82f7-401dd1fb9c37_ENSG00000189298.9"; exon_number "3"; exon_id "b8fdb544-3696-4711-82f7-401dd1fb9c37_ENSG00000189298.9.3";
chr6	/dev/stdin	CDS	28331080	28331162	.	+	0	gene_id "b8fdb544-3696-4711-82f7-401dd1fb9c37_ENSG00000189298.9"; transcript_id "b8fdb544-3696-4711-82f7-401dd1fb9c37_ENSG00000189298.9"; exon_number "3"; exon_id "b8fdb544-3696-4711-82f7-401dd1fb9c37_ENSG00000189298.9.3";
chr6	/dev/stdin	exon	28331469	28331592	.	+	.	gene_id "b8fdb544-3696-4711-82f7-401dd1fb9c37_ENSG00000189298.9"; transcript_id "b8fdb544-3696-4711-82f7-401dd1fb9c37_ENSG00000189298.9"; exon_number "4"; exon_id "b8fdb544-3696-4711-82f7-401dd1fb9c37_ENSG00000189298.9.4";
chr6	/dev/stdin	CDS	28331469	28331592	.	+	1	gene_id "b8fdb544-3696-4711-82f7-401dd1fb9c37_ENSG00000189298.9"; transcript_id "b8fdb544-3696-4711-82f7-401dd1fb9c37_ENSG00000189298.9"; exon_number "4"; exon_id "b8fdb544-3696-4711-82f7-401dd1fb9c37_ENSG00000189298.9.4";
chr6	/dev/stdin	exon	28333203	28334523	.	+	.	gene_id "b8fdb544-3696-4711-82f7-401dd1fb9c37_ENSG00000189298.9"; transcript_id "b8fdb544-3696-4711-82f7-401dd1fb9c37_ENSG00000189298.9"; exon_number "5"; exon_id "b8fdb544-3696-4711-82f7-401dd1fb9c37_ENSG00000189298.9.5";
chr6	/dev/stdin	CDS	28333203	28334523	.	+	0	gene_id "b8fdb544-3696-4711-82f7-401dd1fb9c37_ENSG00000189298.9"; transcript_id "b8fdb544-3696-4711-82f7-401dd1fb9c37_ENSG00000189298.9"; exon_number "5"; exon_id "b8fdb544-3696-4711-82f7-401dd1fb9c37_ENSG00000189298.9.5";
chr6	/dev/stdin	start_codon	28327302	28327304	.	+	0	gene_id "b8fdb544-3696-4711-82f7-401dd1fb9c37_ENSG00000189298.9"; transcript_id "b8fdb544-3696-4711-82f7-401dd1fb9c37_ENSG00000189298.9"; exon_number "1"; exon_id "b8fdb544-3696-4711-82f7-401dd1fb9c37_ENSG00000189298.9.1";
chr6	/dev/stdin	transcript	28870780	28887960	.	-	.	gene_id "c65c7863-51ec-4af1-91d8-97e2c96ee2cd_chr6:28870000"; transcript_id "c65c7863-51ec-4af1-91d8-97e2c96ee2cd_chr6:28870000";
chr6	/dev/stdin	exon	28870780	28872442	.	-	.	gene_id "c65c7863-51ec-4af1-91d8-97e2c96ee2cd_chr6:28870000"; transcript_id "c65c7863-51ec-4af1-91d8-97e2c96ee2cd_chr6:28870000"; exon_number "1"; exon_id "c65c7863-51ec-4af1-91d8-97e2c96ee2cd_chr6:28870000.1";
chr6	/dev/stdin	CDS	28870780	28872442	.	-	2	gene_id "c65c7863-51ec-4af1-91d8-97e2c96ee2cd_chr6:28870000"; transcript_id "c65c7863-51ec-4af1-91d8-97e2c96ee2cd_chr6:28870000"; exon_number "1"; exon_id "c65c7863-51ec-4af1-91d8-97e2c96ee2cd_chr6:28870000.1";
chr6	/dev/stdin	exon	28887789	28887960	.	-	.	gene_id "c65c7863-51ec-4af1-91d8-97e2c96ee2cd_chr6:28870000"; transcript_id "c65c7863-51ec-4af1-91d8-97e2c96ee2cd_chr6:28870000"; exon_number "2"; exon_id "c65c7863-51ec-4af1-91d8-97e2c96ee2cd_chr6:28870000.2";
chr6	/dev/stdin	CDS	28887789	28887960	.	-	0	gene_id "c65c7863-51ec-4af1-91d8-97e2c96ee2cd_chr6:28870000"; transcript_id "c65c7863-51ec-4af1-91d8-97e2c96ee2cd_chr6:28870000"; exon_number "2"; exon_id "c65c7863-51ec-4af1-91d8-97e2c96ee2cd_chr6:28870000.2";
chr6	/dev/stdin	start_codon	28887958	28887960	.	-	0	gene_id "c65c7863-51ec-4af1-91d8-97e2c96ee2cd_chr6:28870000"; transcript_id "c65c7863-51ec-4af1-91d8-97e2c96ee2cd_chr6:28870000"; exon_number "2"; exon_id "c65c7863-51ec-4af1-91d8-97e2c96ee2cd_chr6:28870000.2";
chr6	/dev/stdin	transcript	28870780	28889753	.	-	.	gene_id "3c2b7a2c-6f3c-4dd9-aaca-a8000633cb93_ENSG00000204713.6"; transcript_id "3c2b7a2c-6f3c-4dd9-aaca-a8000633cb93_ENSG00000204713.6";
chr6	/dev/stdin	exon	28870780	28872442	.	-	.	gene_id "3c2b7a2c-6f3c-4dd9-aaca-a8000633cb93_ENSG00000204713.6"; transcript_id "3c2b7a2c-6f3c-4dd9-aaca-a8000633cb93_ENSG00000204713.6"; exon_number "1"; exon_id "3c2b7a2c-6f3c-4dd9-aaca-a8000633cb93_ENSG00000204713.6.1";
chr6	/dev/stdin	CDS	28870783	28872442	.	-	1	gene_id "3c2b7a2c-6f3c-4dd9-aaca-a8000633cb93_ENSG00000204713.6"; transcript_id "3c2b7a2c-6f3c-4dd9-aaca-a8000633cb93_ENSG00000204713.6"; exon_number "1"; exon_id "3c2b7a2c-6f3c-4dd9-aaca-a8000633cb93_ENSG00000204713.6.1";
chr6	/dev/stdin	exon	28875013	28875039	.	-	.	gene_id "3c2b7a2c-6f3c-4dd9-aaca-a8000633cb93_ENSG00000204713.6"; transcript_id "3c2b7a2c-6f3c-4dd9-aaca-a8000633cb93_ENSG00000204713.6"; exon_number "2"; exon_id "3c2b7a2c-6f3c-4dd9-aaca-a8000633cb93_ENSG00000204713.6.2";
chr6	/dev/stdin	CDS	28875013	28875039	.	-	1	gene_id "3c2b7a2c-6f3c-4dd9-aaca-a8000633cb93_ENSG00000204713.6"; transcript_id "3c2b7a2c-6f3c-4dd9-aaca-a8000633cb93_ENSG00000204713.6"; exon_number "2"; exon_id "3c2b7a2c-6f3c-4dd9-aaca-a8000633cb93_ENSG00000204713.6.2";
chr6	/dev/stdin	exon	28876585	28876617	.	-	.	gene_id "3c2b7a2c-6f3c-4dd9-aaca-a8000633cb93_ENSG00000204713.6"; transcript_id "3c2b7a2c-6f3c-4dd9-aaca-a8000633cb93_ENSG00000204713.6"; exon_number "3"; exon_id "3c2b7a2c-6f3c-4dd9-aaca-a8000633cb93_ENSG00000204713.6.3";
chr6	/dev/stdin	CDS	28876585	28876617	.	-	1	gene_id "3c2b7a2c-6f3c-4dd9-aaca-a8000633cb93_ENSG00000204713.6"; transcript_id "3c2b7a2c-6f3c-4dd9-aaca-a8000633cb93_ENSG00000204713.6"; exon_number "3"; exon_id "3c2b7a2c-6f3c-4dd9-aaca-a8000633cb93_ENSG00000204713.6.3";
chr6	/dev/stdin	exon	28876750	28876865	.	-	.	gene_id "3c2b7a2c-6f3c-4dd9-aaca-a8000633cb93_ENSG00000204713.6"; transcript_id "3c2b7a2c-6f3c-4dd9-aaca-a8000633cb93_ENSG00000204713.6"; exon_number "4"; exon_id "3c2b7a2c-6f3c-4dd9-aaca-a8000633cb93_ENSG00000204713.6.4";
chr6	/dev/stdin	CDS	28876750	28876865	.	-	0	gene_id "3c2b7a2c-6f3c-4dd9-aaca-a8000633cb93_ENSG00000204713.6"; transcript_id "3c2b7a2c-6f3c-4dd9-aaca-a8000633cb93_ENSG00000204713.6"; exon_number "4"; exon_id "3c2b7a2c-6f3c-4dd9-aaca-a8000633cb93_ENSG00000204713.6.4";
chr6	/dev/stdin	exon	28879473	28879495	.	-	.	gene_id "3c2b7a2c-6f3c-4dd9-aaca-a8000633cb93_ENSG00000204713.6"; transcript_id "3c2b7a2c-6f3c-4dd9-aaca-a8000633cb93_ENSG00000204713.6"; exon_number "5"; exon_id "3c2b7a2c-6f3c-4dd9-aaca-a8000633cb93_ENSG00000204713.6.5";
chr6	/dev/stdin	CDS	28879473	28879495	.	-	2	gene_id "3c2b7a2c-6f3c-4dd9-aaca-a8000633cb93_ENSG00000204713.6"; transcript_id "3c2b7a2c-6f3c-4dd9-aaca-a8000633cb93_ENSG00000204713.6"; exon_number "5"; exon_id "3c2b7a2c-6f3c-4dd9-aaca-a8000633cb93_ENSG00000204713.6.5";
chr6	/dev/stdin	exon	28887789	28888019	.	-	.	gene_id "3c2b7a2c-6f3c-4dd9-aaca-a8000633cb93_ENSG00000204713.6"; transcript_id "3c2b7a2c-6f3c-4dd9-aaca-a8000633cb93_ENSG00000204713.6"; exon_number "6"; exon_id "3c2b7a2c-6f3c-4dd9-aaca-a8000633cb93_ENSG00000204713.6.6";
chr6	/dev/stdin	CDS	28887789	28888019	.	-	2	gene_id "3c2b7a2c-6f3c-4dd9-aaca-a8000633cb93_ENSG00000204713.6"; transcript_id "3c2b7a2c-6f3c-4dd9-aaca-a8000633cb93_ENSG00000204713.6"; exon_number "6"; exon_id "3c2b7a2c-6f3c-4dd9-aaca-a8000633cb93_ENSG00000204713.6.6";
chr6	/dev/stdin	exon	28889669	28889753	.	-	.	gene_id "3c2b7a2c-6f3c-4dd9-aaca-a8000633cb93_ENSG00000204713.6"; transcript_id "3c2b7a2c-6f3c-4dd9-aaca-a8000633cb93_ENSG00000204713.6"; exon_number "7"; exon_id "3c2b7a2c-6f3c-4dd9-aaca-a8000633cb93_ENSG00000204713.6.7";
chr6	/dev/stdin	CDS	28889669	28889753	.	-	0	gene_id "3c2b7a2c-6f3c-4dd9-aaca-a8000633cb93_ENSG00000204713.6"; transcript_id "3c2b7a2c-6f3c-4dd9-aaca-a8000633cb93_ENSG00000204713.6"; exon_number "7"; exon_id "3c2b7a2c-6f3c-4dd9-aaca-a8000633cb93_ENSG00000204713.6.7";
chr6	/dev/stdin	start_codon	28889751	28889753	.	-	0	gene_id "3c2b7a2c-6f3c-4dd9-aaca-a8000633cb93_ENSG00000204713.6"; transcript_id "3c2b7a2c-6f3c-4dd9-aaca-a8000633cb93_ENSG00000204713.6"; exon_number "7"; exon_id "3c2b7a2c-6f3c-4dd9-aaca-a8000633cb93_ENSG00000204713.6.7";
chr6	/dev/stdin	stop_codon	28870780	28870782	.	-	0	gene_id "3c2b7a2c-6f3c-4dd9-aaca-a8000633cb93_ENSG00000204713.6"; transcript_id "3c2b7a2c-6f3c-4dd9-aaca-a8000633cb93_ENSG00000204713.6"; exon_number "1"; exon_id "3c2b7a2c-6f3c-4dd9-aaca-a8000633cb93_ENSG00000204713.6.1";
chr6	/dev/stdin	transcript	28870780	28891141	.	-	.	gene_id "0b533670-e83f-42e1-85aa-650bf65d8628_ENSG00000204713.6"; transcript_id "0b533670-e83f-42e1-85aa-650bf65d8628_ENSG00000204713.6";
chr6	/dev/stdin	exon	28870780	28872442	.	-	.	gene_id "0b533670-e83f-42e1-85aa-650bf65d8628_ENSG00000204713.6"; transcript_id "0b533670-e83f-42e1-85aa-650bf65d8628_ENSG00000204713.6"; exon_number "1"; exon_id "0b533670-e83f-42e1-85aa-650bf65d8628_ENSG00000204713.6.1";
chr6	/dev/stdin	CDS	28870780	28872442	.	-	2	gene_id "0b533670-e83f-42e1-85aa-650bf65d8628_ENSG00000204713.6"; transcript_id "0b533670-e83f-42e1-85aa-650bf65d8628_ENSG00000204713.6"; exon_number "1"; exon_id "0b533670-e83f-42e1-85aa-650bf65d8628_ENSG00000204713.6.1";
chr6	/dev/stdin	exon	28876750	28876865	.	-	.	gene_id "0b533670-e83f-42e1-85aa-650bf65d8628_ENSG00000204713.6"; transcript_id "0b533670-e83f-42e1-85aa-650bf65d8628_ENSG00000204713.6"; exon_number "2"; exon_id "0b533670-e83f-42e1-85aa-650bf65d8628_ENSG00000204713.6.2";
chr6	/dev/stdin	CDS	28876750	28876865	.	-	1	gene_id "0b533670-e83f-42e1-85aa-650bf65d8628_ENSG00000204713.6"; transcript_id "0b533670-e83f-42e1-85aa-650bf65d8628_ENSG00000204713.6"; exon_number "2"; exon_id "0b533670-e83f-42e1-85aa-650bf65d8628_ENSG00000204713.6.2";
chr6	/dev/stdin	exon	28887789	28888019	.	-	.	gene_id "0b533670-e83f-42e1-85aa-650bf65d8628_ENSG00000204713.6"; transcript_id "0b533670-e83f-42e1-85aa-650bf65d8628_ENSG00000204713.6"; exon_number "3"; exon_id "0b533670-e83f-42e1-85aa-650bf65d8628_ENSG00000204713.6.3";
chr6	/dev/stdin	CDS	28887789	28888019	.	-	1	gene_id "0b533670-e83f-42e1-85aa-650bf65d8628_ENSG00000204713.6"; transcript_id "0b533670-e83f-42e1-85aa-650bf65d8628_ENSG00000204713.6"; exon_number "3"; exon_id "0b533670-e83f-42e1-85aa-650bf65d8628_ENSG00000204713.6.3";
chr6	/dev/stdin	exon	28889669	28889764	.	-	.	gene_id "0b533670-e83f-42e1-85aa-650bf65d8628_ENSG00000204713.6"; transcript_id "0b533670-e83f-42e1-85aa-650bf65d8628_ENSG00000204713.6"; exon_number "4"; exon_id "0b533670-e83f-42e1-85aa-650bf65d8628_ENSG00000204713.6.4";
chr6	/dev/stdin	CDS	28889669	28889764	.	-	1	gene_id "0b533670-e83f-42e1-85aa-650bf65d8628_ENSG00000204713.6"; transcript_id "0b533670-e83f-42e1-85aa-650bf65d8628_ENSG00000204713.6"; exon_number "4"; exon_id "0b533670-e83f-42e1-85aa-650bf65d8628_ENSG00000204713.6.4";
chr6	/dev/stdin	exon	28890990	28891141	.	-	.	gene_id "0b533670-e83f-42e1-85aa-650bf65d8628_ENSG00000204713.6"; transcript_id "0b533670-e83f-42e1-85aa-650bf65d8628_ENSG00000204713.6"; exon_number "5"; exon_id "0b533670-e83f-42e1-85aa-650bf65d8628_ENSG00000204713.6.5";
chr6	/dev/stdin	CDS	28890990	28891141	.	-	0	gene_id "0b533670-e83f-42e1-85aa-650bf65d8628_ENSG00000204713.6"; transcript_id "0b533670-e83f-42e1-85aa-650bf65d8628_ENSG00000204713.6"; exon_number "5"; exon_id "0b533670-e83f-42e1-85aa-650bf65d8628_ENSG00000204713.6.5";
chr6	/dev/stdin	start_codon	28891139	28891141	.	-	0	gene_id "0b533670-e83f-42e1-85aa-650bf65d8628_ENSG00000204713.6"; transcript_id "0b533670-e83f-42e1-85aa-650bf65d8628_ENSG00000204713.6"; exon_number "5"; exon_id "0b533670-e83f-42e1-85aa-650bf65d8628_ENSG00000204713.6.5";
chr6	/dev/stdin	transcript	28871300	28891690	.	-	.	gene_id "43e64628-4533-41d1-9bf7-8b1e9771c490_ENSG00000204713.6"; transcript_id "43e64628-4533-41d1-9bf7-8b1e9771c490_ENSG00000204713.6";
chr6	/dev/stdin	exon	28871300	28871675	.	-	.	gene_id "43e64628-4533-41d1-9bf7-8b1e9771c490_ENSG00000204713.6"; transcript_id "43e64628-4533-41d1-9bf7-8b1e9771c490_ENSG00000204713.6"; exon_number "1"; exon_id "43e64628-4533-41d1-9bf7-8b1e9771c490_ENSG00000204713.6.1";
chr6	/dev/stdin	CDS	28871303	28871675	.	-	1	gene_id "43e64628-4533-41d1-9bf7-8b1e9771c490_ENSG00000204713.6"; transcript_id "43e64628-4533-41d1-9bf7-8b1e9771c490_ENSG00000204713.6"; exon_number "1"; exon_id "43e64628-4533-41d1-9bf7-8b1e9771c490_ENSG00000204713.6.1";
chr6	/dev/stdin	exon	28872331	28872442	.	-	.	gene_id "43e64628-4533-41d1-9bf7-8b1e9771c490_ENSG00000204713.6"; transcript_id "43e64628-4533-41d1-9bf7-8b1e9771c490_ENSG00000204713.6"; exon_number "2"; exon_id "43e64628-4533-41d1-9bf7-8b1e9771c490_ENSG00000204713.6.2";
chr6	/dev/stdin	CDS	28872331	28872442	.	-	2	gene_id "43e64628-4533-41d1-9bf7-8b1e9771c490_ENSG00000204713.6"; transcript_id "43e64628-4533-41d1-9bf7-8b1e9771c490_ENSG00000204713.6"; exon_number "2"; exon_id "43e64628-4533-41d1-9bf7-8b1e9771c490_ENSG00000204713.6.2";
chr6	/dev/stdin	exon	28875013	28875039	.	-	.	gene_id "43e64628-4533-41d1-9bf7-8b1e9771c490_ENSG00000204713.6"; transcript_id "43e64628-4533-41d1-9bf7-8b1e9771c490_ENSG00000204713.6"; exon_number "3"; exon_id "43e64628-4533-41d1-9bf7-8b1e9771c490_ENSG00000204713.6.3";
chr6	/dev/stdin	CDS	28875013	28875039	.	-	2	gene_id "43e64628-4533-41d1-9bf7-8b1e9771c490_ENSG00000204713.6"; transcript_id "43e64628-4533-41d1-9bf7-8b1e9771c490_ENSG00000204713.6"; exon_number "3"; exon_id "43e64628-4533-41d1-9bf7-8b1e9771c490_ENSG00000204713.6.3";
chr6	/dev/stdin	exon	28876585	28876617	.	-	.	gene_id "43e64628-4533-41d1-9bf7-8b1e9771c490_ENSG00000204713.6"; transcript_id "43e64628-4533-41d1-9bf7-8b1e9771c490_ENSG00000204713.6"; exon_number "4"; exon_id "43e64628-4533-41d1-9bf7-8b1e9771c490_ENSG00000204713.6.4";
chr6	/dev/stdin	CDS	28876585	28876617	.	-	2	gene_id "43e64628-4533-41d1-9bf7-8b1e9771c490_ENSG00000204713.6"; transcript_id "43e64628-4533-41d1-9bf7-8b1e9771c490_ENSG00000204713.6"; exon_number "4"; exon_id "43e64628-4533-41d1-9bf7-8b1e9771c490_ENSG00000204713.6.4";
chr6	/dev/stdin	exon	28876750	28876865	.	-	.	gene_id "43e64628-4533-41d1-9bf7-8b1e9771c490_ENSG00000204713.6"; transcript_id "43e64628-4533-41d1-9bf7-8b1e9771c490_ENSG00000204713.6"; exon_number "5"; exon_id "43e64628-4533-41d1-9bf7-8b1e9771c490_ENSG00000204713.6.5";
chr6	/dev/stdin	CDS	28876750	28876865	.	-	1	gene_id "43e64628-4533-41d1-9bf7-8b1e9771c490_ENSG00000204713.6"; transcript_id "43e64628-4533-41d1-9bf7-8b1e9771c490_ENSG00000204713.6"; exon_number "5"; exon_id "43e64628-4533-41d1-9bf7-8b1e9771c490_ENSG00000204713.6.5";
chr6	/dev/stdin	exon	28887789	28888019	.	-	.	gene_id "43e64628-4533-41d1-9bf7-8b1e9771c490_ENSG00000204713.6"; transcript_id "43e64628-4533-41d1-9bf7-8b1e9771c490_ENSG00000204713.6"; exon_number "6"; exon_id "43e64628-4533-41d1-9bf7-8b1e9771c490_ENSG00000204713.6.6";
chr6	/dev/stdin	CDS	28887789	28888019	.	-	1	gene_id "43e64628-4533-41d1-9bf7-8b1e9771c490_ENSG00000204713.6"; transcript_id "43e64628-4533-41d1-9bf7-8b1e9771c490_ENSG00000204713.6"; exon_number "6"; exon_id "43e64628-4533-41d1-9bf7-8b1e9771c490_ENSG00000204713.6.6";
chr6	/dev/stdin	exon	28889669	28889764	.	-	.	gene_id "43e64628-4533-41d1-9bf7-8b1e9771c490_ENSG00000204713.6"; transcript_id "43e64628-4533-41d1-9bf7-8b1e9771c490_ENSG00000204713.6"; exon_number "7"; exon_id "43e64628-4533-41d1-9bf7-8b1e9771c490_ENSG00000204713.6.7";
chr6	/dev/stdin	CDS	28889669	28889764	.	-	1	gene_id "43e64628-4533-41d1-9bf7-8b1e9771c490_ENSG00000204713.6"; transcript_id "43e64628-4533-41d1-9bf7-8b1e9771c490_ENSG00000204713.6"; exon_number "7"; exon_id "43e64628-4533-41d1-9bf7-8b1e9771c490_ENSG00000204713.6.7";
chr6	/dev/stdin	exon	28890990	28891690	.	-	.	gene_id "43e64628-4533-41d1-9bf7-8b1e9771c490_ENSG00000204713.6"; transcript_id "43e64628-4533-41d1-9bf7-8b1e9771c490_ENSG00000204713.6"; exon_number "8"; exon_id "43e64628-4533-41d1-9bf7-8b1e9771c490_ENSG00000204713.6.8";
chr6	/dev/stdin	CDS	28890990	28891690	.	-	0	gene_id "43e64628-4533-41d1-9bf7-8b1e9771c490_ENSG00000204713.6"; transcript_id "43e64628-4533-41d1-9bf7-8b1e9771c490_ENSG00000204713.6"; exon_number "8"; exon_id "43e64628-4533-41d1-9bf7-8b1e9771c490_ENSG00000204713.6.8";
chr6	/dev/stdin	start_codon	28891688	28891690	.	-	0	gene_id "43e64628-4533-41d1-9bf7-8b1e9771c490_ENSG00000204713.6"; transcript_id "43e64628-4533-41d1-9bf7-8b1e9771c490_ENSG00000204713.6"; exon_number "8"; exon_id "43e64628-4533-41d1-9bf7-8b1e9771c490_ENSG00000204713.6.8";
chr6	/dev/stdin	stop_codon	28871300	28871302	.	-	0	gene_id "43e64628-4533-41d1-9bf7-8b1e9771c490_ENSG00000204713.6"; transcript_id "43e64628-4533-41d1-9bf7-8b1e9771c490_ENSG00000204713.6"; exon_number "1"; exon_id "43e64628-4533-41d1-9bf7-8b1e9771c490_ENSG00000204713.6.1";
chr6	/dev/stdin	transcript	28871617	28877934	.	-	.	gene_id "8ff5f710-9018-47af-942f-ffa1b32fe9ab_ENSG00000204713.6"; transcript_id "8ff5f710-9018-47af-942f-ffa1b32fe9ab_ENSG00000204713.6";
chr6	/dev/stdin	exon	28871617	28872442	.	-	.	gene_id "8ff5f710-9018-47af-942f-ffa1b32fe9ab_ENSG00000204713.6"; transcript_id "8ff5f710-9018-47af-942f-ffa1b32fe9ab_ENSG00000204713.6"; exon_number "1"; exon_id "8ff5f710-9018-47af-942f-ffa1b32fe9ab_ENSG00000204713.6.1";
chr6	/dev/stdin	CDS	28871617	28872442	.	-	0	gene_id "8ff5f710-9018-47af-942f-ffa1b32fe9ab_ENSG00000204713.6"; transcript_id "8ff5f710-9018-47af-942f-ffa1b32fe9ab_ENSG00000204713.6"; exon_number "1"; exon_id "8ff5f710-9018-47af-942f-ffa1b32fe9ab_ENSG00000204713.6.1";
chr6	/dev/stdin	exon	28875013	28875039	.	-	.	gene_id "8ff5f710-9018-47af-942f-ffa1b32fe9ab_ENSG00000204713.6"; transcript_id "8ff5f710-9018-47af-942f-ffa1b32fe9ab_ENSG00000204713.6"; exon_number "2"; exon_id "8ff5f710-9018-47af-942f-ffa1b32fe9ab_ENSG00000204713.6.2";
chr6	/dev/stdin	CDS	28875013	28875039	.	-	0	gene_id "8ff5f710-9018-47af-942f-ffa1b32fe9ab_ENSG00000204713.6"; transcript_id "8ff5f710-9018-47af-942f-ffa1b32fe9ab_ENSG00000204713.6"; exon_number "2"; exon_id "8ff5f710-9018-47af-942f-ffa1b32fe9ab_ENSG00000204713.6.2";
chr6	/dev/stdin	exon	28876585	28876617	.	-	.	gene_id "8ff5f710-9018-47af-942f-ffa1b32fe9ab_ENSG00000204713.6"; transcript_id "8ff5f710-9018-47af-942f-ffa1b32fe9ab_ENSG00000204713.6"; exon_number "3"; exon_id "8ff5f710-9018-47af-942f-ffa1b32fe9ab_ENSG00000204713.6.3";
chr6	/dev/stdin	CDS	28876585	28876617	.	-	0	gene_id "8ff5f710-9018-47af-942f-ffa1b32fe9ab_ENSG00000204713.6"; transcript_id "8ff5f710-9018-47af-942f-ffa1b32fe9ab_ENSG00000204713.6"; exon_number "3"; exon_id "8ff5f710-9018-47af-942f-ffa1b32fe9ab_ENSG00000204713.6.3";
chr6	/dev/stdin	exon	28876750	28877934	.	-	.	gene_id "8ff5f710-9018-47af-942f-ffa1b32fe9ab_ENSG00000204713.6"; transcript_id "8ff5f710-9018-47af-942f-ffa1b32fe9ab_ENSG00000204713.6"; exon_number "4"; exon_id "8ff5f710-9018-47af-942f-ffa1b32fe9ab_ENSG00000204713.6.4";
chr6	/dev/stdin	CDS	28876750	28877934	.	-	0	gene_id "8ff5f710-9018-47af-942f-ffa1b32fe9ab_ENSG00000204713.6"; transcript_id "8ff5f710-9018-47af-942f-ffa1b32fe9ab_ENSG00000204713.6"; exon_number "4"; exon_id "8ff5f710-9018-47af-942f-ffa1b32fe9ab_ENSG00000204713.6.4";
chr6	/dev/stdin	start_codon	28877932	28877934	.	-	0	gene_id "8ff5f710-9018-47af-942f-ffa1b32fe9ab_ENSG00000204713.6"; transcript_id "8ff5f710-9018-47af-942f-ffa1b32fe9ab_ENSG00000204713.6"; exon_number "4"; exon_id "8ff5f710-9018-47af-942f-ffa1b32fe9ab_ENSG00000204713.6.4";
chr6	/dev/stdin	transcript	28871619	28891690	.	-	.	gene_id "ENST00000377199.3_ENSG00000204713.6"; transcript_id "ENST00000377199.3_ENSG00000204713.6";
chr6	/dev/stdin	exon	28871619	28872442	.	-	.	gene_id "ENST00000377199.3_ENSG00000204713.6"; transcript_id "ENST00000377199.3_ENSG00000204713.6"; exon_number "1"; exon_id "ENST00000377199.3_ENSG00000204713.6.1";
chr6	/dev/stdin	CDS	28871619	28872442	.	-	0	gene_id "ENST00000377199.3_ENSG00000204713.6"; transcript_id "ENST00000377199.3_ENSG00000204713.6"; exon_number "1"; exon_id "ENST00000377199.3_ENSG00000204713.6.1";
chr6	/dev/stdin	exon	28875013	28875039	.	-	.	gene_id "ENST00000377199.3_ENSG00000204713.6"; transcript_id "ENST00000377199.3_ENSG00000204713.6"; exon_number "2"; exon_id "ENST00000377199.3_ENSG00000204713.6.2";
chr6	/dev/stdin	CDS	28875013	28875039	.	-	0	gene_id "ENST00000377199.3_ENSG00000204713.6"; transcript_id "ENST00000377199.3_ENSG00000204713.6"; exon_number "2"; exon_id "ENST00000377199.3_ENSG00000204713.6.2";
chr6	/dev/stdin	exon	28876585	28876617	.	-	.	gene_id "ENST00000377199.3_ENSG00000204713.6"; transcript_id "ENST00000377199.3_ENSG00000204713.6"; exon_number "3"; exon_id "ENST00000377199.3_ENSG00000204713.6.3";
chr6	/dev/stdin	CDS	28876585	28876617	.	-	0	gene_id "ENST00000377199.3_ENSG00000204713.6"; transcript_id "ENST00000377199.3_ENSG00000204713.6"; exon_number "3"; exon_id "ENST00000377199.3_ENSG00000204713.6.3";
chr6	/dev/stdin	exon	28876750	28876865	.	-	.	gene_id "ENST00000377199.3_ENSG00000204713.6"; transcript_id "ENST00000377199.3_ENSG00000204713.6"; exon_number "4"; exon_id "ENST00000377199.3_ENSG00000204713.6.4";
chr6	/dev/stdin	CDS	28876750	28876865	.	-	2	gene_id "ENST00000377199.3_ENSG00000204713.6"; transcript_id "ENST00000377199.3_ENSG00000204713.6"; exon_number "4"; exon_id "ENST00000377199.3_ENSG00000204713.6.4";
chr6	/dev/stdin	exon	28879473	28879495	.	-	.	gene_id "ENST00000377199.3_ENSG00000204713.6"; transcript_id "ENST00000377199.3_ENSG00000204713.6"; exon_number "5"; exon_id "ENST00000377199.3_ENSG00000204713.6.5";
chr6	/dev/stdin	CDS	28879473	28879495	.	-	1	gene_id "ENST00000377199.3_ENSG00000204713.6"; transcript_id "ENST00000377199.3_ENSG00000204713.6"; exon_number "5"; exon_id "ENST00000377199.3_ENSG00000204713.6.5";
chr6	/dev/stdin	exon	28887789	28888019	.	-	.	gene_id "ENST00000377199.3_ENSG00000204713.6"; transcript_id "ENST00000377199.3_ENSG00000204713.6"; exon_number "6"; exon_id "ENST00000377199.3_ENSG00000204713.6.6";
chr6	/dev/stdin	CDS	28887789	28888019	.	-	1	gene_id "ENST00000377199.3_ENSG00000204713.6"; transcript_id "ENST00000377199.3_ENSG00000204713.6"; exon_number "6"; exon_id "ENST00000377199.3_ENSG00000204713.6.6";
chr6	/dev/stdin	exon	28889669	28889764	.	-	.	gene_id "ENST00000377199.3_ENSG00000204713.6"; transcript_id "ENST00000377199.3_ENSG00000204713.6"; exon_number "7"; exon_id "ENST00000377199.3_ENSG00000204713.6.7";
chr6	/dev/stdin	CDS	28889669	28889764	.	-	1	gene_id "ENST00000377199.3_ENSG00000204713.6"; transcript_id "ENST00000377199.3_ENSG00000204713.6"; exon_number "7"; exon_id "ENST00000377199.3_ENSG00000204713.6.7";
chr6	/dev/stdin	exon	28890990	28891690	.	-	.	gene_id "ENST00000377199.3_ENSG00000204713.6"; transcript_id "ENST00000377199.3_ENSG00000204713.6"; exon_number "8"; exon_id "ENST00000377199.3_ENSG00000204713.6.8";
chr6	/dev/stdin	CDS	28890990	28891690	.	-	0	gene_id "ENST00000377199.3_ENSG00000204713.6"; transcript_id "ENST00000377199.3_ENSG00000204713.6"; exon_number "8"; exon_id "ENST00000377199.3_ENSG00000204713.6.8";
chr6	/dev/stdin	start_codon	28891688	28891690	.	-	0	gene_id "ENST00000377199.3_ENSG00000204713.6"; transcript_id "ENST00000377199.3_ENSG00000204713.6"; exon_number "8"; exon_id "ENST00000377199.3_ENSG00000204713.6.8";
chr6	/dev/stdin	transcript	28871619	28891555	.	-	.	gene_id "8743b213-b585-456f-8878-ce9dfd225daa-1_ENSG00000204713.6"; transcript_id "8743b213-b585-456f-8878-ce9dfd225daa-1_ENSG00000204713.6";
chr6	/dev/stdin	exon	28871619	28872442	.	-	.	gene_id "8743b213-b585-456f-8878-ce9dfd225daa-1_ENSG00000204713.6"; transcript_id "8743b213-b585-456f-8878-ce9dfd225daa-1_ENSG00000204713.6"; exon_number "1"; exon_id "8743b213-b585-456f-8878-ce9dfd225daa-1_ENSG00000204713.6.1";
chr6	/dev/stdin	CDS	28871622	28872442	.	-	2	gene_id "8743b213-b585-456f-8878-ce9dfd225daa-1_ENSG00000204713.6"; transcript_id "8743b213-b585-456f-8878-ce9dfd225daa-1_ENSG00000204713.6"; exon_number "1"; exon_id "8743b213-b585-456f-8878-ce9dfd225daa-1_ENSG00000204713.6.1";
chr6	/dev/stdin	exon	28875013	28875039	.	-	.	gene_id "8743b213-b585-456f-8878-ce9dfd225daa-1_ENSG00000204713.6"; transcript_id "8743b213-b585-456f-8878-ce9dfd225daa-1_ENSG00000204713.6"; exon_number "2"; exon_id "8743b213-b585-456f-8878-ce9dfd225daa-1_ENSG00000204713.6.2";
chr6	/dev/stdin	CDS	28875013	28875039	.	-	2	gene_id "8743b213-b585-456f-8878-ce9dfd225daa-1_ENSG00000204713.6"; transcript_id "8743b213-b585-456f-8878-ce9dfd225daa-1_ENSG00000204713.6"; exon_number "2"; exon_id "8743b213-b585-456f-8878-ce9dfd225daa-1_ENSG00000204713.6.2";
chr6	/dev/stdin	exon	28876585	28876617	.	-	.	gene_id "8743b213-b585-456f-8878-ce9dfd225daa-1_ENSG00000204713.6"; transcript_id "8743b213-b585-456f-8878-ce9dfd225daa-1_ENSG00000204713.6"; exon_number "3"; exon_id "8743b213-b585-456f-8878-ce9dfd225daa-1_ENSG00000204713.6.3";
chr6	/dev/stdin	CDS	28876585	28876617	.	-	2	gene_id "8743b213-b585-456f-8878-ce9dfd225daa-1_ENSG00000204713.6"; transcript_id "8743b213-b585-456f-8878-ce9dfd225daa-1_ENSG00000204713.6"; exon_number "3"; exon_id "8743b213-b585-456f-8878-ce9dfd225daa-1_ENSG00000204713.6.3";
chr6	/dev/stdin	exon	28876750	28876865	.	-	.	gene_id "8743b213-b585-456f-8878-ce9dfd225daa-1_ENSG00000204713.6"; transcript_id "8743b213-b585-456f-8878-ce9dfd225daa-1_ENSG00000204713.6"; exon_number "4"; exon_id "8743b213-b585-456f-8878-ce9dfd225daa-1_ENSG00000204713.6.4";
chr6	/dev/stdin	CDS	28876750	28876865	.	-	1	gene_id "8743b213-b585-456f-8878-ce9dfd225daa-1_ENSG00000204713.6"; transcript_id "8743b213-b585-456f-8878-ce9dfd225daa-1_ENSG00000204713.6"; exon_number "4"; exon_id "8743b213-b585-456f-8878-ce9dfd225daa-1_ENSG00000204713.6.4";
chr6	/dev/stdin	exon	28887789	28888019	.	-	.	gene_id "8743b213-b585-456f-8878-ce9dfd225daa-1_ENSG00000204713.6"; transcript_id "8743b213-b585-456f-8878-ce9dfd225daa-1_ENSG00000204713.6"; exon_number "5"; exon_id "8743b213-b585-456f-8878-ce9dfd225daa-1_ENSG00000204713.6.5";
chr6	/dev/stdin	CDS	28887789	28888019	.	-	1	gene_id "8743b213-b585-456f-8878-ce9dfd225daa-1_ENSG00000204713.6"; transcript_id "8743b213-b585-456f-8878-ce9dfd225daa-1_ENSG00000204713.6"; exon_number "5"; exon_id "8743b213-b585-456f-8878-ce9dfd225daa-1_ENSG00000204713.6.5";
chr6	/dev/stdin	exon	28889669	28889764	.	-	.	gene_id "8743b213-b585-456f-8878-ce9dfd225daa-1_ENSG00000204713.6"; transcript_id "8743b213-b585-456f-8878-ce9dfd225daa-1_ENSG00000204713.6"; exon_number "6"; exon_id "8743b213-b585-456f-8878-ce9dfd225daa-1_ENSG00000204713.6.6";
chr6	/dev/stdin	CDS	28889669	28889764	.	-	1	gene_id "8743b213-b585-456f-8878-ce9dfd225daa-1_ENSG00000204713.6"; transcript_id "8743b213-b585-456f-8878-ce9dfd225daa-1_ENSG00000204713.6"; exon_number "6"; exon_id "8743b213-b585-456f-8878-ce9dfd225daa-1_ENSG00000204713.6.6";
chr6	/dev/stdin	exon	28890990	28891555	.	-	.	gene_id "8743b213-b585-456f-8878-ce9dfd225daa-1_ENSG00000204713.6"; transcript_id "8743b213-b585-456f-8878-ce9dfd225daa-1_ENSG00000204713.6"; exon_number "7"; exon_id "8743b213-b585-456f-8878-ce9dfd225daa-1_ENSG00000204713.6.7";
chr6	/dev/stdin	CDS	28890990	28891555	.	-	0	gene_id "8743b213-b585-456f-8878-ce9dfd225daa-1_ENSG00000204713.6"; transcript_id "8743b213-b585-456f-8878-ce9dfd225daa-1_ENSG00000204713.6"; exon_number "7"; exon_id "8743b213-b585-456f-8878-ce9dfd225daa-1_ENSG00000204713.6.7";
chr6	/dev/stdin	start_codon	28891553	28891555	.	-	0	gene_id "8743b213-b585-456f-8878-ce9dfd225daa-1_ENSG00000204713.6"; transcript_id "8743b213-b585-456f-8878-ce9dfd225daa-1_ENSG00000204713.6"; exon_number "7"; exon_id "8743b213-b585-456f-8878-ce9dfd225daa-1_ENSG00000204713.6.7";
chr6	/dev/stdin	stop_codon	28871619	28871621	.	-	0	gene_id "8743b213-b585-456f-8878-ce9dfd225daa-1_ENSG00000204713.6"; transcript_id "8743b213-b585-456f-8878-ce9dfd225daa-1_ENSG00000204713.6"; exon_number "1"; exon_id "8743b213-b585-456f-8878-ce9dfd225daa-1_ENSG00000204713.6.1";
chr6	/dev/stdin	transcript	28871619	28891690	.	-	.	gene_id "7e906f33-5899-4f2c-b199-b6391f24cc3e_ENSG00000204713.6"; transcript_id "7e906f33-5899-4f2c-b199-b6391f24cc3e_ENSG00000204713.6";
chr6	/dev/stdin	exon	28871619	28872442	.	-	.	gene_id "7e906f33-5899-4f2c-b199-b6391f24cc3e_ENSG00000204713.6"; transcript_id "7e906f33-5899-4f2c-b199-b6391f24cc3e_ENSG00000204713.6"; exon_number "1"; exon_id "7e906f33-5899-4f2c-b199-b6391f24cc3e_ENSG00000204713.6.1";
chr6	/dev/stdin	CDS	28871619	28872442	.	-	0	gene_id "7e906f33-5899-4f2c-b199-b6391f24cc3e_ENSG00000204713.6"; transcript_id "7e906f33-5899-4f2c-b199-b6391f24cc3e_ENSG00000204713.6"; exon_number "1"; exon_id "7e906f33-5899-4f2c-b199-b6391f24cc3e_ENSG00000204713.6.1";
chr6	/dev/stdin	exon	28875013	28875039	.	-	.	gene_id "7e906f33-5899-4f2c-b199-b6391f24cc3e_ENSG00000204713.6"; transcript_id "7e906f33-5899-4f2c-b199-b6391f24cc3e_ENSG00000204713.6"; exon_number "2"; exon_id "7e906f33-5899-4f2c-b199-b6391f24cc3e_ENSG00000204713.6.2";
chr6	/dev/stdin	CDS	28875013	28875039	.	-	0	gene_id "7e906f33-5899-4f2c-b199-b6391f24cc3e_ENSG00000204713.6"; transcript_id "7e906f33-5899-4f2c-b199-b6391f24cc3e_ENSG00000204713.6"; exon_number "2"; exon_id "7e906f33-5899-4f2c-b199-b6391f24cc3e_ENSG00000204713.6.2";
chr6	/dev/stdin	exon	28876750	28876865	.	-	.	gene_id "7e906f33-5899-4f2c-b199-b6391f24cc3e_ENSG00000204713.6"; transcript_id "7e906f33-5899-4f2c-b199-b6391f24cc3e_ENSG00000204713.6"; exon_number "3"; exon_id "7e906f33-5899-4f2c-b199-b6391f24cc3e_ENSG00000204713.6.3";
chr6	/dev/stdin	CDS	28876750	28876865	.	-	2	gene_id "7e906f33-5899-4f2c-b199-b6391f24cc3e_ENSG00000204713.6"; transcript_id "7e906f33-5899-4f2c-b199-b6391f24cc3e_ENSG00000204713.6"; exon_number "3"; exon_id "7e906f33-5899-4f2c-b199-b6391f24cc3e_ENSG00000204713.6.3";
chr6	/dev/stdin	exon	28879473	28879495	.	-	.	gene_id "7e906f33-5899-4f2c-b199-b6391f24cc3e_ENSG00000204713.6"; transcript_id "7e906f33-5899-4f2c-b199-b6391f24cc3e_ENSG00000204713.6"; exon_number "4"; exon_id "7e906f33-5899-4f2c-b199-b6391f24cc3e_ENSG00000204713.6.4";
chr6	/dev/stdin	CDS	28879473	28879495	.	-	1	gene_id "7e906f33-5899-4f2c-b199-b6391f24cc3e_ENSG00000204713.6"; transcript_id "7e906f33-5899-4f2c-b199-b6391f24cc3e_ENSG00000204713.6"; exon_number "4"; exon_id "7e906f33-5899-4f2c-b199-b6391f24cc3e_ENSG00000204713.6.4";
chr6	/dev/stdin	exon	28887789	28888019	.	-	.	gene_id "7e906f33-5899-4f2c-b199-b6391f24cc3e_ENSG00000204713.6"; transcript_id "7e906f33-5899-4f2c-b199-b6391f24cc3e_ENSG00000204713.6"; exon_number "5"; exon_id "7e906f33-5899-4f2c-b199-b6391f24cc3e_ENSG00000204713.6.5";
chr6	/dev/stdin	CDS	28887789	28888019	.	-	1	gene_id "7e906f33-5899-4f2c-b199-b6391f24cc3e_ENSG00000204713.6"; transcript_id "7e906f33-5899-4f2c-b199-b6391f24cc3e_ENSG00000204713.6"; exon_number "5"; exon_id "7e906f33-5899-4f2c-b199-b6391f24cc3e_ENSG00000204713.6.5";
chr6	/dev/stdin	exon	28889669	28889764	.	-	.	gene_id "7e906f33-5899-4f2c-b199-b6391f24cc3e_ENSG00000204713.6"; transcript_id "7e906f33-5899-4f2c-b199-b6391f24cc3e_ENSG00000204713.6"; exon_number "6"; exon_id "7e906f33-5899-4f2c-b199-b6391f24cc3e_ENSG00000204713.6.6";
chr6	/dev/stdin	CDS	28889669	28889764	.	-	1	gene_id "7e906f33-5899-4f2c-b199-b6391f24cc3e_ENSG00000204713.6"; transcript_id "7e906f33-5899-4f2c-b199-b6391f24cc3e_ENSG00000204713.6"; exon_number "6"; exon_id "7e906f33-5899-4f2c-b199-b6391f24cc3e_ENSG00000204713.6.6";
chr6	/dev/stdin	exon	28890990	28891690	.	-	.	gene_id "7e906f33-5899-4f2c-b199-b6391f24cc3e_ENSG00000204713.6"; transcript_id "7e906f33-5899-4f2c-b199-b6391f24cc3e_ENSG00000204713.6"; exon_number "7"; exon_id "7e906f33-5899-4f2c-b199-b6391f24cc3e_ENSG00000204713.6.7";
chr6	/dev/stdin	CDS	28890990	28891690	.	-	0	gene_id "7e906f33-5899-4f2c-b199-b6391f24cc3e_ENSG00000204713.6"; transcript_id "7e906f33-5899-4f2c-b199-b6391f24cc3e_ENSG00000204713.6"; exon_number "7"; exon_id "7e906f33-5899-4f2c-b199-b6391f24cc3e_ENSG00000204713.6.7";
chr6	/dev/stdin	start_codon	28891688	28891690	.	-	0	gene_id "7e906f33-5899-4f2c-b199-b6391f24cc3e_ENSG00000204713.6"; transcript_id "7e906f33-5899-4f2c-b199-b6391f24cc3e_ENSG00000204713.6"; exon_number "7"; exon_id "7e906f33-5899-4f2c-b199-b6391f24cc3e_ENSG00000204713.6.7";
chr6	/dev/stdin	transcript	28871617	28891690	.	-	.	gene_id "45e07899-dc3b-44c1-9c3f-9b532a2fb145_ENSG00000204713.6"; transcript_id "45e07899-dc3b-44c1-9c3f-9b532a2fb145_ENSG00000204713.6";
chr6	/dev/stdin	exon	28871617	28872442	.	-	.	gene_id "45e07899-dc3b-44c1-9c3f-9b532a2fb145_ENSG00000204713.6"; transcript_id "45e07899-dc3b-44c1-9c3f-9b532a2fb145_ENSG00000204713.6"; exon_number "1"; exon_id "45e07899-dc3b-44c1-9c3f-9b532a2fb145_ENSG00000204713.6.1";
chr6	/dev/stdin	CDS	28871617	28872442	.	-	0	gene_id "45e07899-dc3b-44c1-9c3f-9b532a2fb145_ENSG00000204713.6"; transcript_id "45e07899-dc3b-44c1-9c3f-9b532a2fb145_ENSG00000204713.6"; exon_number "1"; exon_id "45e07899-dc3b-44c1-9c3f-9b532a2fb145_ENSG00000204713.6.1";
chr6	/dev/stdin	exon	28876585	28876617	.	-	.	gene_id "45e07899-dc3b-44c1-9c3f-9b532a2fb145_ENSG00000204713.6"; transcript_id "45e07899-dc3b-44c1-9c3f-9b532a2fb145_ENSG00000204713.6"; exon_number "2"; exon_id "45e07899-dc3b-44c1-9c3f-9b532a2fb145_ENSG00000204713.6.2";
chr6	/dev/stdin	CDS	28876585	28876617	.	-	0	gene_id "45e07899-dc3b-44c1-9c3f-9b532a2fb145_ENSG00000204713.6"; transcript_id "45e07899-dc3b-44c1-9c3f-9b532a2fb145_ENSG00000204713.6"; exon_number "2"; exon_id "45e07899-dc3b-44c1-9c3f-9b532a2fb145_ENSG00000204713.6.2";
chr6	/dev/stdin	exon	28876750	28876865	.	-	.	gene_id "45e07899-dc3b-44c1-9c3f-9b532a2fb145_ENSG00000204713.6"; transcript_id "45e07899-dc3b-44c1-9c3f-9b532a2fb145_ENSG00000204713.6"; exon_number "3"; exon_id "45e07899-dc3b-44c1-9c3f-9b532a2fb145_ENSG00000204713.6.3";
chr6	/dev/stdin	CDS	28876750	28876865	.	-	2	gene_id "45e07899-dc3b-44c1-9c3f-9b532a2fb145_ENSG00000204713.6"; transcript_id "45e07899-dc3b-44c1-9c3f-9b532a2fb145_ENSG00000204713.6"; exon_number "3"; exon_id "45e07899-dc3b-44c1-9c3f-9b532a2fb145_ENSG00000204713.6.3";
chr6	/dev/stdin	exon	28879473	28879495	.	-	.	gene_id "45e07899-dc3b-44c1-9c3f-9b532a2fb145_ENSG00000204713.6"; transcript_id "45e07899-dc3b-44c1-9c3f-9b532a2fb145_ENSG00000204713.6"; exon_number "4"; exon_id "45e07899-dc3b-44c1-9c3f-9b532a2fb145_ENSG00000204713.6.4";
chr6	/dev/stdin	CDS	28879473	28879495	.	-	1	gene_id "45e07899-dc3b-44c1-9c3f-9b532a2fb145_ENSG00000204713.6"; transcript_id "45e07899-dc3b-44c1-9c3f-9b532a2fb145_ENSG00000204713.6"; exon_number "4"; exon_id "45e07899-dc3b-44c1-9c3f-9b532a2fb145_ENSG00000204713.6.4";
chr6	/dev/stdin	exon	28887789	28888019	.	-	.	gene_id "45e07899-dc3b-44c1-9c3f-9b532a2fb145_ENSG00000204713.6"; transcript_id "45e07899-dc3b-44c1-9c3f-9b532a2fb145_ENSG00000204713.6"; exon_number "5"; exon_id "45e07899-dc3b-44c1-9c3f-9b532a2fb145_ENSG00000204713.6.5";
chr6	/dev/stdin	CDS	28887789	28888019	.	-	1	gene_id "45e07899-dc3b-44c1-9c3f-9b532a2fb145_ENSG00000204713.6"; transcript_id "45e07899-dc3b-44c1-9c3f-9b532a2fb145_ENSG00000204713.6"; exon_number "5"; exon_id "45e07899-dc3b-44c1-9c3f-9b532a2fb145_ENSG00000204713.6.5";
chr6	/dev/stdin	exon	28889669	28889764	.	-	.	gene_id "45e07899-dc3b-44c1-9c3f-9b532a2fb145_ENSG00000204713.6"; transcript_id "45e07899-dc3b-44c1-9c3f-9b532a2fb145_ENSG00000204713.6"; exon_number "6"; exon_id "45e07899-dc3b-44c1-9c3f-9b532a2fb145_ENSG00000204713.6.6";
chr6	/dev/stdin	CDS	28889669	28889764	.	-	1	gene_id "45e07899-dc3b-44c1-9c3f-9b532a2fb145_ENSG00000204713.6"; transcript_id "45e07899-dc3b-44c1-9c3f-9b532a2fb145_ENSG00000204713.6"; exon_number "6"; exon_id "45e07899-dc3b-44c1-9c3f-9b532a2fb145_ENSG00000204713.6.6";
chr6	/dev/stdin	exon	28890990	28891690	.	-	.	gene_id "45e07899-dc3b-44c1-9c3f-9b532a2fb145_ENSG00000204713.6"; transcript_id "45e07899-dc3b-44c1-9c3f-9b532a2fb145_ENSG00000204713.6"; exon_number "7"; exon_id "45e07899-dc3b-44c1-9c3f-9b532a2fb145_ENSG00000204713.6.7";
chr6	/dev/stdin	CDS	28890990	28891690	.	-	0	gene_id "45e07899-dc3b-44c1-9c3f-9b532a2fb145_ENSG00000204713.6"; transcript_id "45e07899-dc3b-44c1-9c3f-9b532a2fb145_ENSG00000204713.6"; exon_number "7"; exon_id "45e07899-dc3b-44c1-9c3f-9b532a2fb145_ENSG00000204713.6.7";
chr6	/dev/stdin	start_codon	28891688	28891690	.	-	0	gene_id "45e07899-dc3b-44c1-9c3f-9b532a2fb145_ENSG00000204713.6"; transcript_id "45e07899-dc3b-44c1-9c3f-9b532a2fb145_ENSG00000204713.6"; exon_number "7"; exon_id "45e07899-dc3b-44c1-9c3f-9b532a2fb145_ENSG00000204713.6.7";
chr6	/dev/stdin	transcript	28962563	28973037	.	-	.	gene_id "0064b452-7cf1-4bf2-a1c8-672a1c3ddfef_ENSG00000197935.6"; transcript_id "0064b452-7cf1-4bf2-a1c8-672a1c3ddfef_ENSG00000197935.6";
chr6	/dev/stdin	exon	28962563	28964363	.	-	.	gene_id "0064b452-7cf1-4bf2-a1c8-672a1c3ddfef_ENSG00000197935.6"; transcript_id "0064b452-7cf1-4bf2-a1c8-672a1c3ddfef_ENSG00000197935.6"; exon_number "1"; exon_id "0064b452-7cf1-4bf2-a1c8-672a1c3ddfef_ENSG00000197935.6.1";
chr6	/dev/stdin	CDS	28962566	28964363	.	-	1	gene_id "0064b452-7cf1-4bf2-a1c8-672a1c3ddfef_ENSG00000197935.6"; transcript_id "0064b452-7cf1-4bf2-a1c8-672a1c3ddfef_ENSG00000197935.6"; exon_number "1"; exon_id "0064b452-7cf1-4bf2-a1c8-672a1c3ddfef_ENSG00000197935.6.1";
chr6	/dev/stdin	exon	28966511	28966615	.	-	.	gene_id "0064b452-7cf1-4bf2-a1c8-672a1c3ddfef_ENSG00000197935.6"; transcript_id "0064b452-7cf1-4bf2-a1c8-672a1c3ddfef_ENSG00000197935.6"; exon_number "2"; exon_id "0064b452-7cf1-4bf2-a1c8-672a1c3ddfef_ENSG00000197935.6.2";
chr6	/dev/stdin	CDS	28966511	28966615	.	-	1	gene_id "0064b452-7cf1-4bf2-a1c8-672a1c3ddfef_ENSG00000197935.6"; transcript_id "0064b452-7cf1-4bf2-a1c8-672a1c3ddfef_ENSG00000197935.6"; exon_number "2"; exon_id "0064b452-7cf1-4bf2-a1c8-672a1c3ddfef_ENSG00000197935.6.2";
chr6	/dev/stdin	exon	28967264	28967390	.	-	.	gene_id "0064b452-7cf1-4bf2-a1c8-672a1c3ddfef_ENSG00000197935.6"; transcript_id "0064b452-7cf1-4bf2-a1c8-672a1c3ddfef_ENSG00000197935.6"; exon_number "3"; exon_id "0064b452-7cf1-4bf2-a1c8-672a1c3ddfef_ENSG00000197935.6.3";
chr6	/dev/stdin	CDS	28967264	28967390	.	-	2	gene_id "0064b452-7cf1-4bf2-a1c8-672a1c3ddfef_ENSG00000197935.6"; transcript_id "0064b452-7cf1-4bf2-a1c8-672a1c3ddfef_ENSG00000197935.6"; exon_number "3"; exon_id "0064b452-7cf1-4bf2-a1c8-672a1c3ddfef_ENSG00000197935.6.3";
chr6	/dev/stdin	exon	28967733	28967824	.	-	.	gene_id "0064b452-7cf1-4bf2-a1c8-672a1c3ddfef_ENSG00000197935.6"; transcript_id "0064b452-7cf1-4bf2-a1c8-672a1c3ddfef_ENSG00000197935.6"; exon_number "4"; exon_id "0064b452-7cf1-4bf2-a1c8-672a1c3ddfef_ENSG00000197935.6.4";
chr6	/dev/stdin	CDS	28967733	28967824	.	-	1	gene_id "0064b452-7cf1-4bf2-a1c8-672a1c3ddfef_ENSG00000197935.6"; transcript_id "0064b452-7cf1-4bf2-a1c8-672a1c3ddfef_ENSG00000197935.6"; exon_number "4"; exon_id "0064b452-7cf1-4bf2-a1c8-672a1c3ddfef_ENSG00000197935.6.4";
chr6	/dev/stdin	exon	28971290	28971371	.	-	.	gene_id "0064b452-7cf1-4bf2-a1c8-672a1c3ddfef_ENSG00000197935.6"; transcript_id "0064b452-7cf1-4bf2-a1c8-672a1c3ddfef_ENSG00000197935.6"; exon_number "5"; exon_id "0064b452-7cf1-4bf2-a1c8-672a1c3ddfef_ENSG00000197935.6.5";
chr6	/dev/stdin	CDS	28971290	28971371	.	-	2	gene_id "0064b452-7cf1-4bf2-a1c8-672a1c3ddfef_ENSG00000197935.6"; transcript_id "0064b452-7cf1-4bf2-a1c8-672a1c3ddfef_ENSG00000197935.6"; exon_number "5"; exon_id "0064b452-7cf1-4bf2-a1c8-672a1c3ddfef_ENSG00000197935.6.5";
chr6	/dev/stdin	exon	28971723	28971842	.	-	.	gene_id "0064b452-7cf1-4bf2-a1c8-672a1c3ddfef_ENSG00000197935.6"; transcript_id "0064b452-7cf1-4bf2-a1c8-672a1c3ddfef_ENSG00000197935.6"; exon_number "6"; exon_id "0064b452-7cf1-4bf2-a1c8-672a1c3ddfef_ENSG00000197935.6.6";
chr6	/dev/stdin	CDS	28971723	28971842	.	-	2	gene_id "0064b452-7cf1-4bf2-a1c8-672a1c3ddfef_ENSG00000197935.6"; transcript_id "0064b452-7cf1-4bf2-a1c8-672a1c3ddfef_ENSG00000197935.6"; exon_number "6"; exon_id "0064b452-7cf1-4bf2-a1c8-672a1c3ddfef_ENSG00000197935.6.6";
chr6	/dev/stdin	exon	28972785	28973037	.	-	.	gene_id "0064b452-7cf1-4bf2-a1c8-672a1c3ddfef_ENSG00000197935.6"; transcript_id "0064b452-7cf1-4bf2-a1c8-672a1c3ddfef_ENSG00000197935.6"; exon_number "7"; exon_id "0064b452-7cf1-4bf2-a1c8-672a1c3ddfef_ENSG00000197935.6.7";
chr6	/dev/stdin	CDS	28972785	28973037	.	-	0	gene_id "0064b452-7cf1-4bf2-a1c8-672a1c3ddfef_ENSG00000197935.6"; transcript_id "0064b452-7cf1-4bf2-a1c8-672a1c3ddfef_ENSG00000197935.6"; exon_number "7"; exon_id "0064b452-7cf1-4bf2-a1c8-672a1c3ddfef_ENSG00000197935.6.7";
chr6	/dev/stdin	start_codon	28973035	28973037	.	-	0	gene_id "0064b452-7cf1-4bf2-a1c8-672a1c3ddfef_ENSG00000197935.6"; transcript_id "0064b452-7cf1-4bf2-a1c8-672a1c3ddfef_ENSG00000197935.6"; exon_number "7"; exon_id "0064b452-7cf1-4bf2-a1c8-672a1c3ddfef_ENSG00000197935.6.7";
chr6	/dev/stdin	stop_codon	28962563	28962565	.	-	0	gene_id "0064b452-7cf1-4bf2-a1c8-672a1c3ddfef_ENSG00000197935.6"; transcript_id "0064b452-7cf1-4bf2-a1c8-672a1c3ddfef_ENSG00000197935.6"; exon_number "1"; exon_id "0064b452-7cf1-4bf2-a1c8-672a1c3ddfef_ENSG00000197935.6.1";
chr6	/dev/stdin	transcript	28962563	28973037	.	-	.	gene_id "ENST00000377179.3_ENSG00000197935.6"; transcript_id "ENST00000377179.3_ENSG00000197935.6";
chr6	/dev/stdin	exon	28962563	28964363	.	-	.	gene_id "ENST00000377179.3_ENSG00000197935.6"; transcript_id "ENST00000377179.3_ENSG00000197935.6"; exon_number "1"; exon_id "ENST00000377179.3_ENSG00000197935.6.1";
chr6	/dev/stdin	CDS	28962563	28964363	.	-	2	gene_id "ENST00000377179.3_ENSG00000197935.6"; transcript_id "ENST00000377179.3_ENSG00000197935.6"; exon_number "1"; exon_id "ENST00000377179.3_ENSG00000197935.6.1";
chr6	/dev/stdin	exon	28966511	28966615	.	-	.	gene_id "ENST00000377179.3_ENSG00000197935.6"; transcript_id "ENST00000377179.3_ENSG00000197935.6"; exon_number "2"; exon_id "ENST00000377179.3_ENSG00000197935.6.2";
chr6	/dev/stdin	CDS	28966511	28966615	.	-	2	gene_id "ENST00000377179.3_ENSG00000197935.6"; transcript_id "ENST00000377179.3_ENSG00000197935.6"; exon_number "2"; exon_id "ENST00000377179.3_ENSG00000197935.6.2";
chr6	/dev/stdin	exon	28967264	28967390	.	-	.	gene_id "ENST00000377179.3_ENSG00000197935.6"; transcript_id "ENST00000377179.3_ENSG00000197935.6"; exon_number "3"; exon_id "ENST00000377179.3_ENSG00000197935.6.3";
chr6	/dev/stdin	CDS	28967264	28967390	.	-	0	gene_id "ENST00000377179.3_ENSG00000197935.6"; transcript_id "ENST00000377179.3_ENSG00000197935.6"; exon_number "3"; exon_id "ENST00000377179.3_ENSG00000197935.6.3";
chr6	/dev/stdin	exon	28967733	28967824	.	-	.	gene_id "ENST00000377179.3_ENSG00000197935.6"; transcript_id "ENST00000377179.3_ENSG00000197935.6"; exon_number "4"; exon_id "ENST00000377179.3_ENSG00000197935.6.4";
chr6	/dev/stdin	CDS	28967733	28967824	.	-	2	gene_id "ENST00000377179.3_ENSG00000197935.6"; transcript_id "ENST00000377179.3_ENSG00000197935.6"; exon_number "4"; exon_id "ENST00000377179.3_ENSG00000197935.6.4";
chr6	/dev/stdin	exon	28971290	28971371	.	-	.	gene_id "ENST00000377179.3_ENSG00000197935.6"; transcript_id "ENST00000377179.3_ENSG00000197935.6"; exon_number "5"; exon_id "ENST00000377179.3_ENSG00000197935.6.5";
chr6	/dev/stdin	CDS	28971290	28971371	.	-	0	gene_id "ENST00000377179.3_ENSG00000197935.6"; transcript_id "ENST00000377179.3_ENSG00000197935.6"; exon_number "5"; exon_id "ENST00000377179.3_ENSG00000197935.6.5";
chr6	/dev/stdin	exon	28971723	28971991	.	-	.	gene_id "ENST00000377179.3_ENSG00000197935.6"; transcript_id "ENST00000377179.3_ENSG00000197935.6"; exon_number "6"; exon_id "ENST00000377179.3_ENSG00000197935.6.6";
chr6	/dev/stdin	CDS	28971723	28971991	.	-	2	gene_id "ENST00000377179.3_ENSG00000197935.6"; transcript_id "ENST00000377179.3_ENSG00000197935.6"; exon_number "6"; exon_id "ENST00000377179.3_ENSG00000197935.6.6";
chr6	/dev/stdin	exon	28972785	28973037	.	-	.	gene_id "ENST00000377179.3_ENSG00000197935.6"; transcript_id "ENST00000377179.3_ENSG00000197935.6"; exon_number "7"; exon_id "ENST00000377179.3_ENSG00000197935.6.7";
chr6	/dev/stdin	CDS	28972785	28973037	.	-	0	gene_id "ENST00000377179.3_ENSG00000197935.6"; transcript_id "ENST00000377179.3_ENSG00000197935.6"; exon_number "7"; exon_id "ENST00000377179.3_ENSG00000197935.6.7";
chr6	/dev/stdin	start_codon	28973035	28973037	.	-	0	gene_id "ENST00000377179.3_ENSG00000197935.6"; transcript_id "ENST00000377179.3_ENSG00000197935.6"; exon_number "7"; exon_id "ENST00000377179.3_ENSG00000197935.6.7";
chr6	/dev/stdin	transcript	28962563	28973037	.	-	.	gene_id "05b8fd91-6c22-47a7-826d-0fd14695c3ad_ENSG00000197935.6"; transcript_id "05b8fd91-6c22-47a7-826d-0fd14695c3ad_ENSG00000197935.6";
chr6	/dev/stdin	exon	28962563	28964363	.	-	.	gene_id "05b8fd91-6c22-47a7-826d-0fd14695c3ad_ENSG00000197935.6"; transcript_id "05b8fd91-6c22-47a7-826d-0fd14695c3ad_ENSG00000197935.6"; exon_number "1"; exon_id "05b8fd91-6c22-47a7-826d-0fd14695c3ad_ENSG00000197935.6.1";
chr6	/dev/stdin	CDS	28962566	28964363	.	-	1	gene_id "05b8fd91-6c22-47a7-826d-0fd14695c3ad_ENSG00000197935.6"; transcript_id "05b8fd91-6c22-47a7-826d-0fd14695c3ad_ENSG00000197935.6"; exon_number "1"; exon_id "05b8fd91-6c22-47a7-826d-0fd14695c3ad_ENSG00000197935.6.1";
chr6	/dev/stdin	exon	28966511	28966615	.	-	.	gene_id "05b8fd91-6c22-47a7-826d-0fd14695c3ad_ENSG00000197935.6"; transcript_id "05b8fd91-6c22-47a7-826d-0fd14695c3ad_ENSG00000197935.6"; exon_number "2"; exon_id "05b8fd91-6c22-47a7-826d-0fd14695c3ad_ENSG00000197935.6.2";
chr6	/dev/stdin	CDS	28966511	28966615	.	-	1	gene_id "05b8fd91-6c22-47a7-826d-0fd14695c3ad_ENSG00000197935.6"; transcript_id "05b8fd91-6c22-47a7-826d-0fd14695c3ad_ENSG00000197935.6"; exon_number "2"; exon_id "05b8fd91-6c22-47a7-826d-0fd14695c3ad_ENSG00000197935.6.2";
chr6	/dev/stdin	exon	28967264	28967414	.	-	.	gene_id "05b8fd91-6c22-47a7-826d-0fd14695c3ad_ENSG00000197935.6"; transcript_id "05b8fd91-6c22-47a7-826d-0fd14695c3ad_ENSG00000197935.6"; exon_number "3"; exon_id "05b8fd91-6c22-47a7-826d-0fd14695c3ad_ENSG00000197935.6.3";
chr6	/dev/stdin	CDS	28967264	28967414	.	-	2	gene_id "05b8fd91-6c22-47a7-826d-0fd14695c3ad_ENSG00000197935.6"; transcript_id "05b8fd91-6c22-47a7-826d-0fd14695c3ad_ENSG00000197935.6"; exon_number "3"; exon_id "05b8fd91-6c22-47a7-826d-0fd14695c3ad_ENSG00000197935.6.3";
chr6	/dev/stdin	exon	28967733	28967824	.	-	.	gene_id "05b8fd91-6c22-47a7-826d-0fd14695c3ad_ENSG00000197935.6"; transcript_id "05b8fd91-6c22-47a7-826d-0fd14695c3ad_ENSG00000197935.6"; exon_number "4"; exon_id "05b8fd91-6c22-47a7-826d-0fd14695c3ad_ENSG00000197935.6.4";
chr6	/dev/stdin	CDS	28967733	28967824	.	-	1	gene_id "05b8fd91-6c22-47a7-826d-0fd14695c3ad_ENSG00000197935.6"; transcript_id "05b8fd91-6c22-47a7-826d-0fd14695c3ad_ENSG00000197935.6"; exon_number "4"; exon_id "05b8fd91-6c22-47a7-826d-0fd14695c3ad_ENSG00000197935.6.4";
chr6	/dev/stdin	exon	28971290	28971371	.	-	.	gene_id "05b8fd91-6c22-47a7-826d-0fd14695c3ad_ENSG00000197935.6"; transcript_id "05b8fd91-6c22-47a7-826d-0fd14695c3ad_ENSG00000197935.6"; exon_number "5"; exon_id "05b8fd91-6c22-47a7-826d-0fd14695c3ad_ENSG00000197935.6.5";
chr6	/dev/stdin	CDS	28971290	28971371	.	-	2	gene_id "05b8fd91-6c22-47a7-826d-0fd14695c3ad_ENSG00000197935.6"; transcript_id "05b8fd91-6c22-47a7-826d-0fd14695c3ad_ENSG00000197935.6"; exon_number "5"; exon_id "05b8fd91-6c22-47a7-826d-0fd14695c3ad_ENSG00000197935.6.5";
chr6	/dev/stdin	exon	28971723	28971842	.	-	.	gene_id "05b8fd91-6c22-47a7-826d-0fd14695c3ad_ENSG00000197935.6"; transcript_id "05b8fd91-6c22-47a7-826d-0fd14695c3ad_ENSG00000197935.6"; exon_number "6"; exon_id "05b8fd91-6c22-47a7-826d-0fd14695c3ad_ENSG00000197935.6.6";
chr6	/dev/stdin	CDS	28971723	28971842	.	-	2	gene_id "05b8fd91-6c22-47a7-826d-0fd14695c3ad_ENSG00000197935.6"; transcript_id "05b8fd91-6c22-47a7-826d-0fd14695c3ad_ENSG00000197935.6"; exon_number "6"; exon_id "05b8fd91-6c22-47a7-826d-0fd14695c3ad_ENSG00000197935.6.6";
chr6	/dev/stdin	exon	28972785	28973037	.	-	.	gene_id "05b8fd91-6c22-47a7-826d-0fd14695c3ad_ENSG00000197935.6"; transcript_id "05b8fd91-6c22-47a7-826d-0fd14695c3ad_ENSG00000197935.6"; exon_number "7"; exon_id "05b8fd91-6c22-47a7-826d-0fd14695c3ad_ENSG00000197935.6.7";
chr6	/dev/stdin	CDS	28972785	28973037	.	-	0	gene_id "05b8fd91-6c22-47a7-826d-0fd14695c3ad_ENSG00000197935.6"; transcript_id "05b8fd91-6c22-47a7-826d-0fd14695c3ad_ENSG00000197935.6"; exon_number "7"; exon_id "05b8fd91-6c22-47a7-826d-0fd14695c3ad_ENSG00000197935.6.7";
chr6	/dev/stdin	start_codon	28973035	28973037	.	-	0	gene_id "05b8fd91-6c22-47a7-826d-0fd14695c3ad_ENSG00000197935.6"; transcript_id "05b8fd91-6c22-47a7-826d-0fd14695c3ad_ENSG00000197935.6"; exon_number "7"; exon_id "05b8fd91-6c22-47a7-826d-0fd14695c3ad_ENSG00000197935.6.7";
chr6	/dev/stdin	stop_codon	28962563	28962565	.	-	0	gene_id "05b8fd91-6c22-47a7-826d-0fd14695c3ad_ENSG00000197935.6"; transcript_id "05b8fd91-6c22-47a7-826d-0fd14695c3ad_ENSG00000197935.6"; exon_number "1"; exon_id "05b8fd91-6c22-47a7-826d-0fd14695c3ad_ENSG00000197935.6.1";
chr6	/dev/stdin	transcript	28967681	28973410	.	-	.	gene_id "f10639ab-db54-45c0-b0fc-c8c23fd7fe42_ENSG00000197935.6"; transcript_id "f10639ab-db54-45c0-b0fc-c8c23fd7fe42_ENSG00000197935.6";
chr6	/dev/stdin	exon	28967681	28967824	.	-	.	gene_id "f10639ab-db54-45c0-b0fc-c8c23fd7fe42_ENSG00000197935.6"; transcript_id "f10639ab-db54-45c0-b0fc-c8c23fd7fe42_ENSG00000197935.6"; exon_number "1"; exon_id "f10639ab-db54-45c0-b0fc-c8c23fd7fe42_ENSG00000197935.6.1";
chr6	/dev/stdin	CDS	28967684	28967824	.	-	0	gene_id "f10639ab-db54-45c0-b0fc-c8c23fd7fe42_ENSG00000197935.6"; transcript_id "f10639ab-db54-45c0-b0fc-c8c23fd7fe42_ENSG00000197935.6"; exon_number "1"; exon_id "f10639ab-db54-45c0-b0fc-c8c23fd7fe42_ENSG00000197935.6.1";
chr6	/dev/stdin	exon	28971290	28971371	.	-	.	gene_id "f10639ab-db54-45c0-b0fc-c8c23fd7fe42_ENSG00000197935.6"; transcript_id "f10639ab-db54-45c0-b0fc-c8c23fd7fe42_ENSG00000197935.6"; exon_number "2"; exon_id "f10639ab-db54-45c0-b0fc-c8c23fd7fe42_ENSG00000197935.6.2";
chr6	/dev/stdin	CDS	28971290	28971371	.	-	1	gene_id "f10639ab-db54-45c0-b0fc-c8c23fd7fe42_ENSG00000197935.6"; transcript_id "f10639ab-db54-45c0-b0fc-c8c23fd7fe42_ENSG00000197935.6"; exon_number "2"; exon_id "f10639ab-db54-45c0-b0fc-c8c23fd7fe42_ENSG00000197935.6.2";
chr6	/dev/stdin	exon	28971723	28971842	.	-	.	gene_id "f10639ab-db54-45c0-b0fc-c8c23fd7fe42_ENSG00000197935.6"; transcript_id "f10639ab-db54-45c0-b0fc-c8c23fd7fe42_ENSG00000197935.6"; exon_number "3"; exon_id "f10639ab-db54-45c0-b0fc-c8c23fd7fe42_ENSG00000197935.6.3";
chr6	/dev/stdin	CDS	28971723	28971842	.	-	1	gene_id "f10639ab-db54-45c0-b0fc-c8c23fd7fe42_ENSG00000197935.6"; transcript_id "f10639ab-db54-45c0-b0fc-c8c23fd7fe42_ENSG00000197935.6"; exon_number "3"; exon_id "f10639ab-db54-45c0-b0fc-c8c23fd7fe42_ENSG00000197935.6.3";
chr6	/dev/stdin	exon	28972785	28973410	.	-	.	gene_id "f10639ab-db54-45c0-b0fc-c8c23fd7fe42_ENSG00000197935.6"; transcript_id "f10639ab-db54-45c0-b0fc-c8c23fd7fe42_ENSG00000197935.6"; exon_number "4"; exon_id "f10639ab-db54-45c0-b0fc-c8c23fd7fe42_ENSG00000197935.6.4";
chr6	/dev/stdin	CDS	28972785	28973410	.	-	0	gene_id "f10639ab-db54-45c0-b0fc-c8c23fd7fe42_ENSG00000197935.6"; transcript_id "f10639ab-db54-45c0-b0fc-c8c23fd7fe42_ENSG00000197935.6"; exon_number "4"; exon_id "f10639ab-db54-45c0-b0fc-c8c23fd7fe42_ENSG00000197935.6.4";
chr6	/dev/stdin	start_codon	28973408	28973410	.	-	0	gene_id "f10639ab-db54-45c0-b0fc-c8c23fd7fe42_ENSG00000197935.6"; transcript_id "f10639ab-db54-45c0-b0fc-c8c23fd7fe42_ENSG00000197935.6"; exon_number "4"; exon_id "f10639ab-db54-45c0-b0fc-c8c23fd7fe42_ENSG00000197935.6.4";
chr6	/dev/stdin	stop_codon	28967681	28967683	.	-	0	gene_id "f10639ab-db54-45c0-b0fc-c8c23fd7fe42_ENSG00000197935.6"; transcript_id "f10639ab-db54-45c0-b0fc-c8c23fd7fe42_ENSG00000197935.6"; exon_number "1"; exon_id "f10639ab-db54-45c0-b0fc-c8c23fd7fe42_ENSG00000197935.6.1";
chr6	/dev/stdin	transcript	29691170	29694300	.	+	.	gene_id "ENST00000334668.4_ENSG00000204642.9"; transcript_id "ENST00000334668.4_ENSG00000204642.9";
chr6	/dev/stdin	exon	29691170	29691304	.	+	.	gene_id "ENST00000334668.4_ENSG00000204642.9"; transcript_id "ENST00000334668.4_ENSG00000204642.9"; exon_number "1"; exon_id "ENST00000334668.4_ENSG00000204642.9.1";
chr6	/dev/stdin	CDS	29691170	29691304	.	+	0	gene_id "ENST00000334668.4_ENSG00000204642.9"; transcript_id "ENST00000334668.4_ENSG00000204642.9"; exon_number "1"; exon_id "ENST00000334668.4_ENSG00000204642.9.1";
chr6	/dev/stdin	exon	29691435	29691704	.	+	.	gene_id "ENST00000334668.4_ENSG00000204642.9"; transcript_id "ENST00000334668.4_ENSG00000204642.9"; exon_number "2"; exon_id "ENST00000334668.4_ENSG00000204642.9.2";
chr6	/dev/stdin	CDS	29691435	29691704	.	+	0	gene_id "ENST00000334668.4_ENSG00000204642.9"; transcript_id "ENST00000334668.4_ENSG00000204642.9"; exon_number "2"; exon_id "ENST00000334668.4_ENSG00000204642.9.2";
chr6	/dev/stdin	exon	29691950	29692225	.	+	.	gene_id "ENST00000334668.4_ENSG00000204642.9"; transcript_id "ENST00000334668.4_ENSG00000204642.9"; exon_number "3"; exon_id "ENST00000334668.4_ENSG00000204642.9.3";
chr6	/dev/stdin	CDS	29691950	29692225	.	+	0	gene_id "ENST00000334668.4_ENSG00000204642.9"; transcript_id "ENST00000334668.4_ENSG00000204642.9"; exon_number "3"; exon_id "ENST00000334668.4_ENSG00000204642.9.3";
chr6	/dev/stdin	exon	29692808	29693083	.	+	.	gene_id "ENST00000334668.4_ENSG00000204642.9"; transcript_id "ENST00000334668.4_ENSG00000204642.9"; exon_number "4"; exon_id "ENST00000334668.4_ENSG00000204642.9.4";
chr6	/dev/stdin	CDS	29692808	29693083	.	+	0	gene_id "ENST00000334668.4_ENSG00000204642.9"; transcript_id "ENST00000334668.4_ENSG00000204642.9"; exon_number "4"; exon_id "ENST00000334668.4_ENSG00000204642.9.4";
chr6	/dev/stdin	exon	29693224	29693340	.	+	.	gene_id "ENST00000334668.4_ENSG00000204642.9"; transcript_id "ENST00000334668.4_ENSG00000204642.9"; exon_number "5"; exon_id "ENST00000334668.4_ENSG00000204642.9.5";
chr6	/dev/stdin	CDS	29693224	29693340	.	+	0	gene_id "ENST00000334668.4_ENSG00000204642.9"; transcript_id "ENST00000334668.4_ENSG00000204642.9"; exon_number "5"; exon_id "ENST00000334668.4_ENSG00000204642.9.5";
chr6	/dev/stdin	exon	29693788	29693820	.	+	.	gene_id "ENST00000334668.4_ENSG00000204642.9"; transcript_id "ENST00000334668.4_ENSG00000204642.9"; exon_number "6"; exon_id "ENST00000334668.4_ENSG00000204642.9.6";
chr6	/dev/stdin	CDS	29693788	29693820	.	+	0	gene_id "ENST00000334668.4_ENSG00000204642.9"; transcript_id "ENST00000334668.4_ENSG00000204642.9"; exon_number "6"; exon_id "ENST00000334668.4_ENSG00000204642.9.6";
chr6	/dev/stdin	exon	29694180	29694300	.	+	.	gene_id "ENST00000334668.4_ENSG00000204642.9"; transcript_id "ENST00000334668.4_ENSG00000204642.9"; exon_number "7"; exon_id "ENST00000334668.4_ENSG00000204642.9.7";
chr6	/dev/stdin	CDS	29694180	29694300	.	+	0	gene_id "ENST00000334668.4_ENSG00000204642.9"; transcript_id "ENST00000334668.4_ENSG00000204642.9"; exon_number "7"; exon_id "ENST00000334668.4_ENSG00000204642.9.7";
chr6	/dev/stdin	start_codon	29691170	29691172	.	+	0	gene_id "ENST00000334668.4_ENSG00000204642.9"; transcript_id "ENST00000334668.4_ENSG00000204642.9"; exon_number "1"; exon_id "ENST00000334668.4_ENSG00000204642.9.1";
chr6	/dev/stdin	transcript	29692832	29913660	.	+	.	gene_id "f827546a-70c2-402e-ac85-ecbf9ca218fb_ENSG00000206503.7"; transcript_id "f827546a-70c2-402e-ac85-ecbf9ca218fb_ENSG00000206503.7";
chr6	/dev/stdin	exon	29692832	29693083	.	+	.	gene_id "f827546a-70c2-402e-ac85-ecbf9ca218fb_ENSG00000206503.7"; transcript_id "f827546a-70c2-402e-ac85-ecbf9ca218fb_ENSG00000206503.7"; exon_number "1"; exon_id "f827546a-70c2-402e-ac85-ecbf9ca218fb_ENSG00000206503.7.1";
chr6	/dev/stdin	CDS	29692832	29693083	.	+	0	gene_id "f827546a-70c2-402e-ac85-ecbf9ca218fb_ENSG00000206503.7"; transcript_id "f827546a-70c2-402e-ac85-ecbf9ca218fb_ENSG00000206503.7"; exon_number "1"; exon_id "f827546a-70c2-402e-ac85-ecbf9ca218fb_ENSG00000206503.7.1";
chr6	/dev/stdin	exon	29693224	29693340	.	+	.	gene_id "f827546a-70c2-402e-ac85-ecbf9ca218fb_ENSG00000206503.7"; transcript_id "f827546a-70c2-402e-ac85-ecbf9ca218fb_ENSG00000206503.7"; exon_number "2"; exon_id "f827546a-70c2-402e-ac85-ecbf9ca218fb_ENSG00000206503.7.2";
chr6	/dev/stdin	CDS	29693224	29693340	.	+	0	gene_id "f827546a-70c2-402e-ac85-ecbf9ca218fb_ENSG00000206503.7"; transcript_id "f827546a-70c2-402e-ac85-ecbf9ca218fb_ENSG00000206503.7"; exon_number "2"; exon_id "f827546a-70c2-402e-ac85-ecbf9ca218fb_ENSG00000206503.7.2";
chr6	/dev/stdin	exon	29798155	29798187	.	+	.	gene_id "f827546a-70c2-402e-ac85-ecbf9ca218fb_ENSG00000206503.7"; transcript_id "f827546a-70c2-402e-ac85-ecbf9ca218fb_ENSG00000206503.7"; exon_number "3"; exon_id "f827546a-70c2-402e-ac85-ecbf9ca218fb_ENSG00000206503.7.3";
chr6	/dev/stdin	CDS	29798155	29798187	.	+	0	gene_id "f827546a-70c2-402e-ac85-ecbf9ca218fb_ENSG00000206503.7"; transcript_id "f827546a-70c2-402e-ac85-ecbf9ca218fb_ENSG00000206503.7"; exon_number "3"; exon_id "f827546a-70c2-402e-ac85-ecbf9ca218fb_ENSG00000206503.7.3";
chr6	/dev/stdin	exon	29913011	29913058	.	+	.	gene_id "f827546a-70c2-402e-ac85-ecbf9ca218fb_ENSG00000206503.7"; transcript_id "f827546a-70c2-402e-ac85-ecbf9ca218fb_ENSG00000206503.7"; exon_number "4"; exon_id "f827546a-70c2-402e-ac85-ecbf9ca218fb_ENSG00000206503.7.4";
chr6	/dev/stdin	CDS	29913011	29913058	.	+	0	gene_id "f827546a-70c2-402e-ac85-ecbf9ca218fb_ENSG00000206503.7"; transcript_id "f827546a-70c2-402e-ac85-ecbf9ca218fb_ENSG00000206503.7"; exon_number "4"; exon_id "f827546a-70c2-402e-ac85-ecbf9ca218fb_ENSG00000206503.7.4";
chr6	/dev/stdin	exon	29913228	29913660	.	+	.	gene_id "f827546a-70c2-402e-ac85-ecbf9ca218fb_ENSG00000206503.7"; transcript_id "f827546a-70c2-402e-ac85-ecbf9ca218fb_ENSG00000206503.7"; exon_number "5"; exon_id "f827546a-70c2-402e-ac85-ecbf9ca218fb_ENSG00000206503.7.5";
chr6	/dev/stdin	CDS	29913228	29913660	.	+	0	gene_id "f827546a-70c2-402e-ac85-ecbf9ca218fb_ENSG00000206503.7"; transcript_id "f827546a-70c2-402e-ac85-ecbf9ca218fb_ENSG00000206503.7"; exon_number "5"; exon_id "f827546a-70c2-402e-ac85-ecbf9ca218fb_ENSG00000206503.7.5";
chr6	/dev/stdin	start_codon	29692832	29692834	.	+	0	gene_id "f827546a-70c2-402e-ac85-ecbf9ca218fb_ENSG00000206503.7"; transcript_id "f827546a-70c2-402e-ac85-ecbf9ca218fb_ENSG00000206503.7"; exon_number "1"; exon_id "f827546a-70c2-402e-ac85-ecbf9ca218fb_ENSG00000206503.7.1";
chr6	/dev/stdin	transcript	29694301	29716746	.	-	.	gene_id "edc2c811-897f-46ae-ba68-2b424cc86d1b_chr6:29694000"; transcript_id "edc2c811-897f-46ae-ba68-2b424cc86d1b_chr6:29694000";
chr6	/dev/stdin	exon	29694301	29694916	.	-	.	gene_id "edc2c811-897f-46ae-ba68-2b424cc86d1b_chr6:29694000"; transcript_id "edc2c811-897f-46ae-ba68-2b424cc86d1b_chr6:29694000"; exon_number "1"; exon_id "edc2c811-897f-46ae-ba68-2b424cc86d1b_chr6:29694000.1";
chr6	/dev/stdin	CDS	29694301	29694916	.	-	2	gene_id "edc2c811-897f-46ae-ba68-2b424cc86d1b_chr6:29694000"; transcript_id "edc2c811-897f-46ae-ba68-2b424cc86d1b_chr6:29694000"; exon_number "1"; exon_id "edc2c811-897f-46ae-ba68-2b424cc86d1b_chr6:29694000.1";
chr6	/dev/stdin	exon	29716677	29716746	.	-	.	gene_id "edc2c811-897f-46ae-ba68-2b424cc86d1b_chr6:29694000"; transcript_id "edc2c811-897f-46ae-ba68-2b424cc86d1b_chr6:29694000"; exon_number "2"; exon_id "edc2c811-897f-46ae-ba68-2b424cc86d1b_chr6:29694000.2";
chr6	/dev/stdin	CDS	29716677	29716746	.	-	0	gene_id "edc2c811-897f-46ae-ba68-2b424cc86d1b_chr6:29694000"; transcript_id "edc2c811-897f-46ae-ba68-2b424cc86d1b_chr6:29694000"; exon_number "2"; exon_id "edc2c811-897f-46ae-ba68-2b424cc86d1b_chr6:29694000.2";
chr6	/dev/stdin	start_codon	29716744	29716746	.	-	0	gene_id "edc2c811-897f-46ae-ba68-2b424cc86d1b_chr6:29694000"; transcript_id "edc2c811-897f-46ae-ba68-2b424cc86d1b_chr6:29694000"; exon_number "2"; exon_id "edc2c811-897f-46ae-ba68-2b424cc86d1b_chr6:29694000.2";
chr6	/dev/stdin	transcript	29694301	29716746	.	-	.	gene_id "7942f302-7c27-493e-9f64-585a559156c9_ENSG00000214922.5"; transcript_id "7942f302-7c27-493e-9f64-585a559156c9_ENSG00000214922.5";
chr6	/dev/stdin	exon	29694301	29694916	.	-	.	gene_id "7942f302-7c27-493e-9f64-585a559156c9_ENSG00000214922.5"; transcript_id "7942f302-7c27-493e-9f64-585a559156c9_ENSG00000214922.5"; exon_number "1"; exon_id "7942f302-7c27-493e-9f64-585a559156c9_ENSG00000214922.5.1";
chr6	/dev/stdin	CDS	29694301	29694916	.	-	0	gene_id "7942f302-7c27-493e-9f64-585a559156c9_ENSG00000214922.5"; transcript_id "7942f302-7c27-493e-9f64-585a559156c9_ENSG00000214922.5"; exon_number "1"; exon_id "7942f302-7c27-493e-9f64-585a559156c9_ENSG00000214922.5.1";
chr6	/dev/stdin	exon	29696142	29696272	.	-	.	gene_id "7942f302-7c27-493e-9f64-585a559156c9_ENSG00000214922.5"; transcript_id "7942f302-7c27-493e-9f64-585a559156c9_ENSG00000214922.5"; exon_number "2"; exon_id "7942f302-7c27-493e-9f64-585a559156c9_ENSG00000214922.5.2";
chr6	/dev/stdin	CDS	29696142	29696272	.	-	2	gene_id "7942f302-7c27-493e-9f64-585a559156c9_ENSG00000214922.5"; transcript_id "7942f302-7c27-493e-9f64-585a559156c9_ENSG00000214922.5"; exon_number "2"; exon_id "7942f302-7c27-493e-9f64-585a559156c9_ENSG00000214922.5.2";
chr6	/dev/stdin	exon	29716677	29716746	.	-	.	gene_id "7942f302-7c27-493e-9f64-585a559156c9_ENSG00000214922.5"; transcript_id "7942f302-7c27-493e-9f64-585a559156c9_ENSG00000214922.5"; exon_number "3"; exon_id "7942f302-7c27-493e-9f64-585a559156c9_ENSG00000214922.5.3";
chr6	/dev/stdin	CDS	29716677	29716746	.	-	0	gene_id "7942f302-7c27-493e-9f64-585a559156c9_ENSG00000214922.5"; transcript_id "7942f302-7c27-493e-9f64-585a559156c9_ENSG00000214922.5"; exon_number "3"; exon_id "7942f302-7c27-493e-9f64-585a559156c9_ENSG00000214922.5.3";
chr6	/dev/stdin	start_codon	29716744	29716746	.	-	0	gene_id "7942f302-7c27-493e-9f64-585a559156c9_ENSG00000214922.5"; transcript_id "7942f302-7c27-493e-9f64-585a559156c9_ENSG00000214922.5"; exon_number "3"; exon_id "7942f302-7c27-493e-9f64-585a559156c9_ENSG00000214922.5.3";
chr6	/dev/stdin	transcript	29758610	29765588	.	+	.	gene_id "e885dafa-a759-41a9-bec6-dee3a650184e_ENSG00000181126.9"; transcript_id "e885dafa-a759-41a9-bec6-dee3a650184e_ENSG00000181126.9";
chr6	/dev/stdin	exon	29758610	29758650	.	+	.	gene_id "e885dafa-a759-41a9-bec6-dee3a650184e_ENSG00000181126.9"; transcript_id "e885dafa-a759-41a9-bec6-dee3a650184e_ENSG00000181126.9"; exon_number "1"; exon_id "e885dafa-a759-41a9-bec6-dee3a650184e_ENSG00000181126.9.1";
chr6	/dev/stdin	CDS	29758610	29758650	.	+	0	gene_id "e885dafa-a759-41a9-bec6-dee3a650184e_ENSG00000181126.9"; transcript_id "e885dafa-a759-41a9-bec6-dee3a650184e_ENSG00000181126.9"; exon_number "1"; exon_id "e885dafa-a759-41a9-bec6-dee3a650184e_ENSG00000181126.9.1";
chr6	/dev/stdin	exon	29759484	29759551	.	+	.	gene_id "e885dafa-a759-41a9-bec6-dee3a650184e_ENSG00000181126.9"; transcript_id "e885dafa-a759-41a9-bec6-dee3a650184e_ENSG00000181126.9"; exon_number "2"; exon_id "e885dafa-a759-41a9-bec6-dee3a650184e_ENSG00000181126.9.2";
chr6	/dev/stdin	CDS	29759484	29759551	.	+	1	gene_id "e885dafa-a759-41a9-bec6-dee3a650184e_ENSG00000181126.9"; transcript_id "e885dafa-a759-41a9-bec6-dee3a650184e_ENSG00000181126.9"; exon_number "2"; exon_id "e885dafa-a759-41a9-bec6-dee3a650184e_ENSG00000181126.9.2";
chr6	/dev/stdin	exon	29760002	29760082	.	+	.	gene_id "e885dafa-a759-41a9-bec6-dee3a650184e_ENSG00000181126.9"; transcript_id "e885dafa-a759-41a9-bec6-dee3a650184e_ENSG00000181126.9"; exon_number "3"; exon_id "e885dafa-a759-41a9-bec6-dee3a650184e_ENSG00000181126.9.3";
chr6	/dev/stdin	CDS	29760002	29760082	.	+	2	gene_id "e885dafa-a759-41a9-bec6-dee3a650184e_ENSG00000181126.9"; transcript_id "e885dafa-a759-41a9-bec6-dee3a650184e_ENSG00000181126.9"; exon_number "3"; exon_id "e885dafa-a759-41a9-bec6-dee3a650184e_ENSG00000181126.9.3";
chr6	/dev/stdin	exon	29760214	29760663	.	+	.	gene_id "e885dafa-a759-41a9-bec6-dee3a650184e_ENSG00000181126.9"; transcript_id "e885dafa-a759-41a9-bec6-dee3a650184e_ENSG00000181126.9"; exon_number "4"; exon_id "e885dafa-a759-41a9-bec6-dee3a650184e_ENSG00000181126.9.4";
chr6	/dev/stdin	CDS	29760214	29760663	.	+	2	gene_id "e885dafa-a759-41a9-bec6-dee3a650184e_ENSG00000181126.9"; transcript_id "e885dafa-a759-41a9-bec6-dee3a650184e_ENSG00000181126.9"; exon_number "4"; exon_id "e885dafa-a759-41a9-bec6-dee3a650184e_ENSG00000181126.9.4";
chr6	/dev/stdin	exon	29764970	29765588	.	+	.	gene_id "e885dafa-a759-41a9-bec6-dee3a650184e_ENSG00000181126.9"; transcript_id "e885dafa-a759-41a9-bec6-dee3a650184e_ENSG00000181126.9"; exon_number "5"; exon_id "e885dafa-a759-41a9-bec6-dee3a650184e_ENSG00000181126.9.5";
chr6	/dev/stdin	CDS	29764970	29765588	.	+	2	gene_id "e885dafa-a759-41a9-bec6-dee3a650184e_ENSG00000181126.9"; transcript_id "e885dafa-a759-41a9-bec6-dee3a650184e_ENSG00000181126.9"; exon_number "5"; exon_id "e885dafa-a759-41a9-bec6-dee3a650184e_ENSG00000181126.9.5";
chr6	/dev/stdin	start_codon	29758610	29758612	.	+	0	gene_id "e885dafa-a759-41a9-bec6-dee3a650184e_ENSG00000181126.9"; transcript_id "e885dafa-a759-41a9-bec6-dee3a650184e_ENSG00000181126.9"; exon_number "1"; exon_id "e885dafa-a759-41a9-bec6-dee3a650184e_ENSG00000181126.9.1";
chr6	/dev/stdin	transcript	29758610	29765588	.	+	.	gene_id "7b179dc2-d32d-4aad-a66e-bde36a2dfa47_ENSG00000181126.9"; transcript_id "7b179dc2-d32d-4aad-a66e-bde36a2dfa47_ENSG00000181126.9";
chr6	/dev/stdin	exon	29758610	29758650	.	+	.	gene_id "7b179dc2-d32d-4aad-a66e-bde36a2dfa47_ENSG00000181126.9"; transcript_id "7b179dc2-d32d-4aad-a66e-bde36a2dfa47_ENSG00000181126.9"; exon_number "1"; exon_id "7b179dc2-d32d-4aad-a66e-bde36a2dfa47_ENSG00000181126.9.1";
chr6	/dev/stdin	CDS	29758610	29758650	.	+	0	gene_id "7b179dc2-d32d-4aad-a66e-bde36a2dfa47_ENSG00000181126.9"; transcript_id "7b179dc2-d32d-4aad-a66e-bde36a2dfa47_ENSG00000181126.9"; exon_number "1"; exon_id "7b179dc2-d32d-4aad-a66e-bde36a2dfa47_ENSG00000181126.9.1";
chr6	/dev/stdin	exon	29759484	29759551	.	+	.	gene_id "7b179dc2-d32d-4aad-a66e-bde36a2dfa47_ENSG00000181126.9"; transcript_id "7b179dc2-d32d-4aad-a66e-bde36a2dfa47_ENSG00000181126.9"; exon_number "2"; exon_id "7b179dc2-d32d-4aad-a66e-bde36a2dfa47_ENSG00000181126.9.2";
chr6	/dev/stdin	CDS	29759484	29759551	.	+	1	gene_id "7b179dc2-d32d-4aad-a66e-bde36a2dfa47_ENSG00000181126.9"; transcript_id "7b179dc2-d32d-4aad-a66e-bde36a2dfa47_ENSG00000181126.9"; exon_number "2"; exon_id "7b179dc2-d32d-4aad-a66e-bde36a2dfa47_ENSG00000181126.9.2";
chr6	/dev/stdin	exon	29760002	29760082	.	+	.	gene_id "7b179dc2-d32d-4aad-a66e-bde36a2dfa47_ENSG00000181126.9"; transcript_id "7b179dc2-d32d-4aad-a66e-bde36a2dfa47_ENSG00000181126.9"; exon_number "3"; exon_id "7b179dc2-d32d-4aad-a66e-bde36a2dfa47_ENSG00000181126.9.3";
chr6	/dev/stdin	CDS	29760002	29760082	.	+	2	gene_id "7b179dc2-d32d-4aad-a66e-bde36a2dfa47_ENSG00000181126.9"; transcript_id "7b179dc2-d32d-4aad-a66e-bde36a2dfa47_ENSG00000181126.9"; exon_number "3"; exon_id "7b179dc2-d32d-4aad-a66e-bde36a2dfa47_ENSG00000181126.9.3";
chr6	/dev/stdin	exon	29760214	29760483	.	+	.	gene_id "7b179dc2-d32d-4aad-a66e-bde36a2dfa47_ENSG00000181126.9"; transcript_id "7b179dc2-d32d-4aad-a66e-bde36a2dfa47_ENSG00000181126.9"; exon_number "4"; exon_id "7b179dc2-d32d-4aad-a66e-bde36a2dfa47_ENSG00000181126.9.4";
chr6	/dev/stdin	CDS	29760214	29760483	.	+	2	gene_id "7b179dc2-d32d-4aad-a66e-bde36a2dfa47_ENSG00000181126.9"; transcript_id "7b179dc2-d32d-4aad-a66e-bde36a2dfa47_ENSG00000181126.9"; exon_number "4"; exon_id "7b179dc2-d32d-4aad-a66e-bde36a2dfa47_ENSG00000181126.9.4";
chr6	/dev/stdin	exon	29764970	29765588	.	+	.	gene_id "7b179dc2-d32d-4aad-a66e-bde36a2dfa47_ENSG00000181126.9"; transcript_id "7b179dc2-d32d-4aad-a66e-bde36a2dfa47_ENSG00000181126.9"; exon_number "5"; exon_id "7b179dc2-d32d-4aad-a66e-bde36a2dfa47_ENSG00000181126.9.5";
chr6	/dev/stdin	CDS	29764970	29765588	.	+	2	gene_id "7b179dc2-d32d-4aad-a66e-bde36a2dfa47_ENSG00000181126.9"; transcript_id "7b179dc2-d32d-4aad-a66e-bde36a2dfa47_ENSG00000181126.9"; exon_number "5"; exon_id "7b179dc2-d32d-4aad-a66e-bde36a2dfa47_ENSG00000181126.9.5";
chr6	/dev/stdin	start_codon	29758610	29758612	.	+	0	gene_id "7b179dc2-d32d-4aad-a66e-bde36a2dfa47_ENSG00000181126.9"; transcript_id "7b179dc2-d32d-4aad-a66e-bde36a2dfa47_ENSG00000181126.9"; exon_number "1"; exon_id "7b179dc2-d32d-4aad-a66e-bde36a2dfa47_ENSG00000181126.9.1";
chr6	/dev/stdin	transcript	29758732	29765588	.	+	.	gene_id "ab50435e-8e56-4084-adba-bda1e38402bb_ENSG00000181126.9"; transcript_id "ab50435e-8e56-4084-adba-bda1e38402bb_ENSG00000181126.9";
chr6	/dev/stdin	exon	29758732	29758763	.	+	.	gene_id "ab50435e-8e56-4084-adba-bda1e38402bb_ENSG00000181126.9"; transcript_id "ab50435e-8e56-4084-adba-bda1e38402bb_ENSG00000181126.9"; exon_number "1"; exon_id "ab50435e-8e56-4084-adba-bda1e38402bb_ENSG00000181126.9.1";
chr6	/dev/stdin	CDS	29758732	29758763	.	+	0	gene_id "ab50435e-8e56-4084-adba-bda1e38402bb_ENSG00000181126.9"; transcript_id "ab50435e-8e56-4084-adba-bda1e38402bb_ENSG00000181126.9"; exon_number "1"; exon_id "ab50435e-8e56-4084-adba-bda1e38402bb_ENSG00000181126.9.1";
chr6	/dev/stdin	exon	29759484	29759551	.	+	.	gene_id "ab50435e-8e56-4084-adba-bda1e38402bb_ENSG00000181126.9"; transcript_id "ab50435e-8e56-4084-adba-bda1e38402bb_ENSG00000181126.9"; exon_number "2"; exon_id "ab50435e-8e56-4084-adba-bda1e38402bb_ENSG00000181126.9.2";
chr6	/dev/stdin	CDS	29759484	29759551	.	+	1	gene_id "ab50435e-8e56-4084-adba-bda1e38402bb_ENSG00000181126.9"; transcript_id "ab50435e-8e56-4084-adba-bda1e38402bb_ENSG00000181126.9"; exon_number "2"; exon_id "ab50435e-8e56-4084-adba-bda1e38402bb_ENSG00000181126.9.2";
chr6	/dev/stdin	exon	29760002	29760082	.	+	.	gene_id "ab50435e-8e56-4084-adba-bda1e38402bb_ENSG00000181126.9"; transcript_id "ab50435e-8e56-4084-adba-bda1e38402bb_ENSG00000181126.9"; exon_number "3"; exon_id "ab50435e-8e56-4084-adba-bda1e38402bb_ENSG00000181126.9.3";
chr6	/dev/stdin	CDS	29760002	29760082	.	+	2	gene_id "ab50435e-8e56-4084-adba-bda1e38402bb_ENSG00000181126.9"; transcript_id "ab50435e-8e56-4084-adba-bda1e38402bb_ENSG00000181126.9"; exon_number "3"; exon_id "ab50435e-8e56-4084-adba-bda1e38402bb_ENSG00000181126.9.3";
chr6	/dev/stdin	exon	29760214	29760663	.	+	.	gene_id "ab50435e-8e56-4084-adba-bda1e38402bb_ENSG00000181126.9"; transcript_id "ab50435e-8e56-4084-adba-bda1e38402bb_ENSG00000181126.9"; exon_number "4"; exon_id "ab50435e-8e56-4084-adba-bda1e38402bb_ENSG00000181126.9.4";
chr6	/dev/stdin	CDS	29760214	29760663	.	+	2	gene_id "ab50435e-8e56-4084-adba-bda1e38402bb_ENSG00000181126.9"; transcript_id "ab50435e-8e56-4084-adba-bda1e38402bb_ENSG00000181126.9"; exon_number "4"; exon_id "ab50435e-8e56-4084-adba-bda1e38402bb_ENSG00000181126.9.4";
chr6	/dev/stdin	exon	29764970	29765588	.	+	.	gene_id "ab50435e-8e56-4084-adba-bda1e38402bb_ENSG00000181126.9"; transcript_id "ab50435e-8e56-4084-adba-bda1e38402bb_ENSG00000181126.9"; exon_number "5"; exon_id "ab50435e-8e56-4084-adba-bda1e38402bb_ENSG00000181126.9.5";
chr6	/dev/stdin	CDS	29764970	29765588	.	+	2	gene_id "ab50435e-8e56-4084-adba-bda1e38402bb_ENSG00000181126.9"; transcript_id "ab50435e-8e56-4084-adba-bda1e38402bb_ENSG00000181126.9"; exon_number "5"; exon_id "ab50435e-8e56-4084-adba-bda1e38402bb_ENSG00000181126.9.5";
chr6	/dev/stdin	start_codon	29758732	29758734	.	+	0	gene_id "ab50435e-8e56-4084-adba-bda1e38402bb_ENSG00000181126.9"; transcript_id "ab50435e-8e56-4084-adba-bda1e38402bb_ENSG00000181126.9"; exon_number "1"; exon_id "ab50435e-8e56-4084-adba-bda1e38402bb_ENSG00000181126.9.1";
chr6	/dev/stdin	transcript	29797304	29913660	.	+	.	gene_id "625bb059-f9af-41d9-bbf5-d5316e97d9b1_ENSG00000206503.7"; transcript_id "625bb059-f9af-41d9-bbf5-d5316e97d9b1_ENSG00000206503.7";
chr6	/dev/stdin	exon	29797304	29797470	.	+	.	gene_id "625bb059-f9af-41d9-bbf5-d5316e97d9b1_ENSG00000206503.7"; transcript_id "625bb059-f9af-41d9-bbf5-d5316e97d9b1_ENSG00000206503.7"; exon_number "1"; exon_id "625bb059-f9af-41d9-bbf5-d5316e97d9b1_ENSG00000206503.7.1";
chr6	/dev/stdin	CDS	29797304	29797470	.	+	0	gene_id "625bb059-f9af-41d9-bbf5-d5316e97d9b1_ENSG00000206503.7"; transcript_id "625bb059-f9af-41d9-bbf5-d5316e97d9b1_ENSG00000206503.7"; exon_number "1"; exon_id "625bb059-f9af-41d9-bbf5-d5316e97d9b1_ENSG00000206503.7.1";
chr6	/dev/stdin	exon	29857484	29857600	.	+	.	gene_id "625bb059-f9af-41d9-bbf5-d5316e97d9b1_ENSG00000206503.7"; transcript_id "625bb059-f9af-41d9-bbf5-d5316e97d9b1_ENSG00000206503.7"; exon_number "2"; exon_id "625bb059-f9af-41d9-bbf5-d5316e97d9b1_ENSG00000206503.7.2";
chr6	/dev/stdin	CDS	29857484	29857600	.	+	1	gene_id "625bb059-f9af-41d9-bbf5-d5316e97d9b1_ENSG00000206503.7"; transcript_id "625bb059-f9af-41d9-bbf5-d5316e97d9b1_ENSG00000206503.7"; exon_number "2"; exon_id "625bb059-f9af-41d9-bbf5-d5316e97d9b1_ENSG00000206503.7.2";
chr6	/dev/stdin	exon	29858041	29858073	.	+	.	gene_id "625bb059-f9af-41d9-bbf5-d5316e97d9b1_ENSG00000206503.7"; transcript_id "625bb059-f9af-41d9-bbf5-d5316e97d9b1_ENSG00000206503.7"; exon_number "3"; exon_id "625bb059-f9af-41d9-bbf5-d5316e97d9b1_ENSG00000206503.7.3";
chr6	/dev/stdin	CDS	29858041	29858073	.	+	1	gene_id "625bb059-f9af-41d9-bbf5-d5316e97d9b1_ENSG00000206503.7"; transcript_id "625bb059-f9af-41d9-bbf5-d5316e97d9b1_ENSG00000206503.7"; exon_number "3"; exon_id "625bb059-f9af-41d9-bbf5-d5316e97d9b1_ENSG00000206503.7.3";
chr6	/dev/stdin	exon	29913011	29913058	.	+	.	gene_id "625bb059-f9af-41d9-bbf5-d5316e97d9b1_ENSG00000206503.7"; transcript_id "625bb059-f9af-41d9-bbf5-d5316e97d9b1_ENSG00000206503.7"; exon_number "4"; exon_id "625bb059-f9af-41d9-bbf5-d5316e97d9b1_ENSG00000206503.7.4";
chr6	/dev/stdin	CDS	29913011	29913058	.	+	1	gene_id "625bb059-f9af-41d9-bbf5-d5316e97d9b1_ENSG00000206503.7"; transcript_id "625bb059-f9af-41d9-bbf5-d5316e97d9b1_ENSG00000206503.7"; exon_number "4"; exon_id "625bb059-f9af-41d9-bbf5-d5316e97d9b1_ENSG00000206503.7.4";
chr6	/dev/stdin	exon	29913228	29913660	.	+	.	gene_id "625bb059-f9af-41d9-bbf5-d5316e97d9b1_ENSG00000206503.7"; transcript_id "625bb059-f9af-41d9-bbf5-d5316e97d9b1_ENSG00000206503.7"; exon_number "5"; exon_id "625bb059-f9af-41d9-bbf5-d5316e97d9b1_ENSG00000206503.7.5";
chr6	/dev/stdin	CDS	29913228	29913657	.	+	1	gene_id "625bb059-f9af-41d9-bbf5-d5316e97d9b1_ENSG00000206503.7"; transcript_id "625bb059-f9af-41d9-bbf5-d5316e97d9b1_ENSG00000206503.7"; exon_number "5"; exon_id "625bb059-f9af-41d9-bbf5-d5316e97d9b1_ENSG00000206503.7.5";
chr6	/dev/stdin	start_codon	29797304	29797306	.	+	0	gene_id "625bb059-f9af-41d9-bbf5-d5316e97d9b1_ENSG00000206503.7"; transcript_id "625bb059-f9af-41d9-bbf5-d5316e97d9b1_ENSG00000206503.7"; exon_number "1"; exon_id "625bb059-f9af-41d9-bbf5-d5316e97d9b1_ENSG00000206503.7.1";
chr6	/dev/stdin	stop_codon	29913658	29913660	.	+	0	gene_id "625bb059-f9af-41d9-bbf5-d5316e97d9b1_ENSG00000206503.7"; transcript_id "625bb059-f9af-41d9-bbf5-d5316e97d9b1_ENSG00000206503.7"; exon_number "5"; exon_id "625bb059-f9af-41d9-bbf5-d5316e97d9b1_ENSG00000206503.7.5";
chr6	/dev/stdin	transcript	29855530	29913660	.	+	.	gene_id "8507497e-a616-4c62-b99b-50de40ec26ba_ENSG00000206503.7"; transcript_id "8507497e-a616-4c62-b99b-50de40ec26ba_ENSG00000206503.7";
chr6	/dev/stdin	exon	29855530	29855607	.	+	.	gene_id "8507497e-a616-4c62-b99b-50de40ec26ba_ENSG00000206503.7"; transcript_id "8507497e-a616-4c62-b99b-50de40ec26ba_ENSG00000206503.7"; exon_number "1"; exon_id "8507497e-a616-4c62-b99b-50de40ec26ba_ENSG00000206503.7.1";
chr6	/dev/stdin	CDS	29855530	29855607	.	+	0	gene_id "8507497e-a616-4c62-b99b-50de40ec26ba_ENSG00000206503.7"; transcript_id "8507497e-a616-4c62-b99b-50de40ec26ba_ENSG00000206503.7"; exon_number "1"; exon_id "8507497e-a616-4c62-b99b-50de40ec26ba_ENSG00000206503.7.1";
chr6	/dev/stdin	exon	29855732	29856001	.	+	.	gene_id "8507497e-a616-4c62-b99b-50de40ec26ba_ENSG00000206503.7"; transcript_id "8507497e-a616-4c62-b99b-50de40ec26ba_ENSG00000206503.7"; exon_number "2"; exon_id "8507497e-a616-4c62-b99b-50de40ec26ba_ENSG00000206503.7.2";
chr6	/dev/stdin	CDS	29855732	29856001	.	+	0	gene_id "8507497e-a616-4c62-b99b-50de40ec26ba_ENSG00000206503.7"; transcript_id "8507497e-a616-4c62-b99b-50de40ec26ba_ENSG00000206503.7"; exon_number "2"; exon_id "8507497e-a616-4c62-b99b-50de40ec26ba_ENSG00000206503.7.2";
chr6	/dev/stdin	exon	29911045	29911320	.	+	.	gene_id "8507497e-a616-4c62-b99b-50de40ec26ba_ENSG00000206503.7"; transcript_id "8507497e-a616-4c62-b99b-50de40ec26ba_ENSG00000206503.7"; exon_number "3"; exon_id "8507497e-a616-4c62-b99b-50de40ec26ba_ENSG00000206503.7.3";
chr6	/dev/stdin	CDS	29911045	29911320	.	+	0	gene_id "8507497e-a616-4c62-b99b-50de40ec26ba_ENSG00000206503.7"; transcript_id "8507497e-a616-4c62-b99b-50de40ec26ba_ENSG00000206503.7"; exon_number "3"; exon_id "8507497e-a616-4c62-b99b-50de40ec26ba_ENSG00000206503.7.3";
chr6	/dev/stdin	exon	29911899	29912174	.	+	.	gene_id "8507497e-a616-4c62-b99b-50de40ec26ba_ENSG00000206503.7"; transcript_id "8507497e-a616-4c62-b99b-50de40ec26ba_ENSG00000206503.7"; exon_number "4"; exon_id "8507497e-a616-4c62-b99b-50de40ec26ba_ENSG00000206503.7.4";
chr6	/dev/stdin	CDS	29911899	29912174	.	+	0	gene_id "8507497e-a616-4c62-b99b-50de40ec26ba_ENSG00000206503.7"; transcript_id "8507497e-a616-4c62-b99b-50de40ec26ba_ENSG00000206503.7"; exon_number "4"; exon_id "8507497e-a616-4c62-b99b-50de40ec26ba_ENSG00000206503.7.4";
chr6	/dev/stdin	exon	29912277	29912393	.	+	.	gene_id "8507497e-a616-4c62-b99b-50de40ec26ba_ENSG00000206503.7"; transcript_id "8507497e-a616-4c62-b99b-50de40ec26ba_ENSG00000206503.7"; exon_number "5"; exon_id "8507497e-a616-4c62-b99b-50de40ec26ba_ENSG00000206503.7.5";
chr6	/dev/stdin	CDS	29912277	29912393	.	+	0	gene_id "8507497e-a616-4c62-b99b-50de40ec26ba_ENSG00000206503.7"; transcript_id "8507497e-a616-4c62-b99b-50de40ec26ba_ENSG00000206503.7"; exon_number "5"; exon_id "8507497e-a616-4c62-b99b-50de40ec26ba_ENSG00000206503.7.5";
chr6	/dev/stdin	exon	29912836	29912868	.	+	.	gene_id "8507497e-a616-4c62-b99b-50de40ec26ba_ENSG00000206503.7"; transcript_id "8507497e-a616-4c62-b99b-50de40ec26ba_ENSG00000206503.7"; exon_number "6"; exon_id "8507497e-a616-4c62-b99b-50de40ec26ba_ENSG00000206503.7.6";
chr6	/dev/stdin	CDS	29912836	29912868	.	+	0	gene_id "8507497e-a616-4c62-b99b-50de40ec26ba_ENSG00000206503.7"; transcript_id "8507497e-a616-4c62-b99b-50de40ec26ba_ENSG00000206503.7"; exon_number "6"; exon_id "8507497e-a616-4c62-b99b-50de40ec26ba_ENSG00000206503.7.6";
chr6	/dev/stdin	exon	29913011	29913058	.	+	.	gene_id "8507497e-a616-4c62-b99b-50de40ec26ba_ENSG00000206503.7"; transcript_id "8507497e-a616-4c62-b99b-50de40ec26ba_ENSG00000206503.7"; exon_number "7"; exon_id "8507497e-a616-4c62-b99b-50de40ec26ba_ENSG00000206503.7.7";
chr6	/dev/stdin	CDS	29913011	29913058	.	+	0	gene_id "8507497e-a616-4c62-b99b-50de40ec26ba_ENSG00000206503.7"; transcript_id "8507497e-a616-4c62-b99b-50de40ec26ba_ENSG00000206503.7"; exon_number "7"; exon_id "8507497e-a616-4c62-b99b-50de40ec26ba_ENSG00000206503.7.7";
chr6	/dev/stdin	exon	29913228	29913660	.	+	.	gene_id "8507497e-a616-4c62-b99b-50de40ec26ba_ENSG00000206503.7"; transcript_id "8507497e-a616-4c62-b99b-50de40ec26ba_ENSG00000206503.7"; exon_number "8"; exon_id "8507497e-a616-4c62-b99b-50de40ec26ba_ENSG00000206503.7.8";
chr6	/dev/stdin	CDS	29913228	29913660	.	+	0	gene_id "8507497e-a616-4c62-b99b-50de40ec26ba_ENSG00000206503.7"; transcript_id "8507497e-a616-4c62-b99b-50de40ec26ba_ENSG00000206503.7"; exon_number "8"; exon_id "8507497e-a616-4c62-b99b-50de40ec26ba_ENSG00000206503.7.8";
chr6	/dev/stdin	start_codon	29855530	29855532	.	+	0	gene_id "8507497e-a616-4c62-b99b-50de40ec26ba_ENSG00000206503.7"; transcript_id "8507497e-a616-4c62-b99b-50de40ec26ba_ENSG00000206503.7"; exon_number "1"; exon_id "8507497e-a616-4c62-b99b-50de40ec26ba_ENSG00000206503.7.1";
chr6	/dev/stdin	transcript	29855932	29913660	.	+	.	gene_id "ccf5e3ff-3f6c-40d9-83ed-10b0dbdda4ff_ENSG00000206503.7"; transcript_id "ccf5e3ff-3f6c-40d9-83ed-10b0dbdda4ff_ENSG00000206503.7";
chr6	/dev/stdin	exon	29855932	29856001	.	+	.	gene_id "ccf5e3ff-3f6c-40d9-83ed-10b0dbdda4ff_ENSG00000206503.7"; transcript_id "ccf5e3ff-3f6c-40d9-83ed-10b0dbdda4ff_ENSG00000206503.7"; exon_number "1"; exon_id "ccf5e3ff-3f6c-40d9-83ed-10b0dbdda4ff_ENSG00000206503.7.1";
chr6	/dev/stdin	CDS	29855932	29856001	.	+	0	gene_id "ccf5e3ff-3f6c-40d9-83ed-10b0dbdda4ff_ENSG00000206503.7"; transcript_id "ccf5e3ff-3f6c-40d9-83ed-10b0dbdda4ff_ENSG00000206503.7"; exon_number "1"; exon_id "ccf5e3ff-3f6c-40d9-83ed-10b0dbdda4ff_ENSG00000206503.7.1";
chr6	/dev/stdin	exon	29911045	29911320	.	+	.	gene_id "ccf5e3ff-3f6c-40d9-83ed-10b0dbdda4ff_ENSG00000206503.7"; transcript_id "ccf5e3ff-3f6c-40d9-83ed-10b0dbdda4ff_ENSG00000206503.7"; exon_number "2"; exon_id "ccf5e3ff-3f6c-40d9-83ed-10b0dbdda4ff_ENSG00000206503.7.2";
chr6	/dev/stdin	CDS	29911045	29911320	.	+	2	gene_id "ccf5e3ff-3f6c-40d9-83ed-10b0dbdda4ff_ENSG00000206503.7"; transcript_id "ccf5e3ff-3f6c-40d9-83ed-10b0dbdda4ff_ENSG00000206503.7"; exon_number "2"; exon_id "ccf5e3ff-3f6c-40d9-83ed-10b0dbdda4ff_ENSG00000206503.7.2";
chr6	/dev/stdin	exon	29911899	29912174	.	+	.	gene_id "ccf5e3ff-3f6c-40d9-83ed-10b0dbdda4ff_ENSG00000206503.7"; transcript_id "ccf5e3ff-3f6c-40d9-83ed-10b0dbdda4ff_ENSG00000206503.7"; exon_number "3"; exon_id "ccf5e3ff-3f6c-40d9-83ed-10b0dbdda4ff_ENSG00000206503.7.3";
chr6	/dev/stdin	CDS	29911899	29912174	.	+	2	gene_id "ccf5e3ff-3f6c-40d9-83ed-10b0dbdda4ff_ENSG00000206503.7"; transcript_id "ccf5e3ff-3f6c-40d9-83ed-10b0dbdda4ff_ENSG00000206503.7"; exon_number "3"; exon_id "ccf5e3ff-3f6c-40d9-83ed-10b0dbdda4ff_ENSG00000206503.7.3";
chr6	/dev/stdin	exon	29912836	29912868	.	+	.	gene_id "ccf5e3ff-3f6c-40d9-83ed-10b0dbdda4ff_ENSG00000206503.7"; transcript_id "ccf5e3ff-3f6c-40d9-83ed-10b0dbdda4ff_ENSG00000206503.7"; exon_number "4"; exon_id "ccf5e3ff-3f6c-40d9-83ed-10b0dbdda4ff_ENSG00000206503.7.4";
chr6	/dev/stdin	CDS	29912836	29912868	.	+	2	gene_id "ccf5e3ff-3f6c-40d9-83ed-10b0dbdda4ff_ENSG00000206503.7"; transcript_id "ccf5e3ff-3f6c-40d9-83ed-10b0dbdda4ff_ENSG00000206503.7"; exon_number "4"; exon_id "ccf5e3ff-3f6c-40d9-83ed-10b0dbdda4ff_ENSG00000206503.7.4";
chr6	/dev/stdin	exon	29913011	29913058	.	+	.	gene_id "ccf5e3ff-3f6c-40d9-83ed-10b0dbdda4ff_ENSG00000206503.7"; transcript_id "ccf5e3ff-3f6c-40d9-83ed-10b0dbdda4ff_ENSG00000206503.7"; exon_number "5"; exon_id "ccf5e3ff-3f6c-40d9-83ed-10b0dbdda4ff_ENSG00000206503.7.5";
chr6	/dev/stdin	CDS	29913011	29913058	.	+	2	gene_id "ccf5e3ff-3f6c-40d9-83ed-10b0dbdda4ff_ENSG00000206503.7"; transcript_id "ccf5e3ff-3f6c-40d9-83ed-10b0dbdda4ff_ENSG00000206503.7"; exon_number "5"; exon_id "ccf5e3ff-3f6c-40d9-83ed-10b0dbdda4ff_ENSG00000206503.7.5";
chr6	/dev/stdin	exon	29913228	29913660	.	+	.	gene_id "ccf5e3ff-3f6c-40d9-83ed-10b0dbdda4ff_ENSG00000206503.7"; transcript_id "ccf5e3ff-3f6c-40d9-83ed-10b0dbdda4ff_ENSG00000206503.7"; exon_number "6"; exon_id "ccf5e3ff-3f6c-40d9-83ed-10b0dbdda4ff_ENSG00000206503.7.6";
chr6	/dev/stdin	CDS	29913228	29913660	.	+	2	gene_id "ccf5e3ff-3f6c-40d9-83ed-10b0dbdda4ff_ENSG00000206503.7"; transcript_id "ccf5e3ff-3f6c-40d9-83ed-10b0dbdda4ff_ENSG00000206503.7"; exon_number "6"; exon_id "ccf5e3ff-3f6c-40d9-83ed-10b0dbdda4ff_ENSG00000206503.7.6";
chr6	/dev/stdin	start_codon	29855932	29855934	.	+	0	gene_id "ccf5e3ff-3f6c-40d9-83ed-10b0dbdda4ff_ENSG00000206503.7"; transcript_id "ccf5e3ff-3f6c-40d9-83ed-10b0dbdda4ff_ENSG00000206503.7"; exon_number "1"; exon_id "ccf5e3ff-3f6c-40d9-83ed-10b0dbdda4ff_ENSG00000206503.7.1";
chr6	/dev/stdin	transcript	29856238	29913660	.	+	.	gene_id "d822f5ef-c3ad-4664-81ff-edc23975d8a7-2_ENSG00000206503.7"; transcript_id "d822f5ef-c3ad-4664-81ff-edc23975d8a7-2_ENSG00000206503.7";
chr6	/dev/stdin	exon	29856238	29856519	.	+	.	gene_id "d822f5ef-c3ad-4664-81ff-edc23975d8a7-2_ENSG00000206503.7"; transcript_id "d822f5ef-c3ad-4664-81ff-edc23975d8a7-2_ENSG00000206503.7"; exon_number "1"; exon_id "d822f5ef-c3ad-4664-81ff-edc23975d8a7-2_ENSG00000206503.7.1";
chr6	/dev/stdin	CDS	29856238	29856519	.	+	0	gene_id "d822f5ef-c3ad-4664-81ff-edc23975d8a7-2_ENSG00000206503.7"; transcript_id "d822f5ef-c3ad-4664-81ff-edc23975d8a7-2_ENSG00000206503.7"; exon_number "1"; exon_id "d822f5ef-c3ad-4664-81ff-edc23975d8a7-2_ENSG00000206503.7.1";
chr6	/dev/stdin	exon	29911899	29912174	.	+	.	gene_id "d822f5ef-c3ad-4664-81ff-edc23975d8a7-2_ENSG00000206503.7"; transcript_id "d822f5ef-c3ad-4664-81ff-edc23975d8a7-2_ENSG00000206503.7"; exon_number "2"; exon_id "d822f5ef-c3ad-4664-81ff-edc23975d8a7-2_ENSG00000206503.7.2";
chr6	/dev/stdin	CDS	29911899	29912174	.	+	0	gene_id "d822f5ef-c3ad-4664-81ff-edc23975d8a7-2_ENSG00000206503.7"; transcript_id "d822f5ef-c3ad-4664-81ff-edc23975d8a7-2_ENSG00000206503.7"; exon_number "2"; exon_id "d822f5ef-c3ad-4664-81ff-edc23975d8a7-2_ENSG00000206503.7.2";
chr6	/dev/stdin	exon	29912277	29912393	.	+	.	gene_id "d822f5ef-c3ad-4664-81ff-edc23975d8a7-2_ENSG00000206503.7"; transcript_id "d822f5ef-c3ad-4664-81ff-edc23975d8a7-2_ENSG00000206503.7"; exon_number "3"; exon_id "d822f5ef-c3ad-4664-81ff-edc23975d8a7-2_ENSG00000206503.7.3";
chr6	/dev/stdin	CDS	29912277	29912393	.	+	0	gene_id "d822f5ef-c3ad-4664-81ff-edc23975d8a7-2_ENSG00000206503.7"; transcript_id "d822f5ef-c3ad-4664-81ff-edc23975d8a7-2_ENSG00000206503.7"; exon_number "3"; exon_id "d822f5ef-c3ad-4664-81ff-edc23975d8a7-2_ENSG00000206503.7.3";
chr6	/dev/stdin	exon	29912836	29912868	.	+	.	gene_id "d822f5ef-c3ad-4664-81ff-edc23975d8a7-2_ENSG00000206503.7"; transcript_id "d822f5ef-c3ad-4664-81ff-edc23975d8a7-2_ENSG00000206503.7"; exon_number "4"; exon_id "d822f5ef-c3ad-4664-81ff-edc23975d8a7-2_ENSG00000206503.7.4";
chr6	/dev/stdin	CDS	29912836	29912868	.	+	0	gene_id "d822f5ef-c3ad-4664-81ff-edc23975d8a7-2_ENSG00000206503.7"; transcript_id "d822f5ef-c3ad-4664-81ff-edc23975d8a7-2_ENSG00000206503.7"; exon_number "4"; exon_id "d822f5ef-c3ad-4664-81ff-edc23975d8a7-2_ENSG00000206503.7.4";
chr6	/dev/stdin	exon	29913011	29913058	.	+	.	gene_id "d822f5ef-c3ad-4664-81ff-edc23975d8a7-2_ENSG00000206503.7"; transcript_id "d822f5ef-c3ad-4664-81ff-edc23975d8a7-2_ENSG00000206503.7"; exon_number "5"; exon_id "d822f5ef-c3ad-4664-81ff-edc23975d8a7-2_ENSG00000206503.7.5";
chr6	/dev/stdin	CDS	29913011	29913058	.	+	0	gene_id "d822f5ef-c3ad-4664-81ff-edc23975d8a7-2_ENSG00000206503.7"; transcript_id "d822f5ef-c3ad-4664-81ff-edc23975d8a7-2_ENSG00000206503.7"; exon_number "5"; exon_id "d822f5ef-c3ad-4664-81ff-edc23975d8a7-2_ENSG00000206503.7.5";
chr6	/dev/stdin	exon	29913228	29913660	.	+	.	gene_id "d822f5ef-c3ad-4664-81ff-edc23975d8a7-2_ENSG00000206503.7"; transcript_id "d822f5ef-c3ad-4664-81ff-edc23975d8a7-2_ENSG00000206503.7"; exon_number "6"; exon_id "d822f5ef-c3ad-4664-81ff-edc23975d8a7-2_ENSG00000206503.7.6";
chr6	/dev/stdin	CDS	29913228	29913660	.	+	0	gene_id "d822f5ef-c3ad-4664-81ff-edc23975d8a7-2_ENSG00000206503.7"; transcript_id "d822f5ef-c3ad-4664-81ff-edc23975d8a7-2_ENSG00000206503.7"; exon_number "6"; exon_id "d822f5ef-c3ad-4664-81ff-edc23975d8a7-2_ENSG00000206503.7.6";
chr6	/dev/stdin	start_codon	29856238	29856240	.	+	0	gene_id "d822f5ef-c3ad-4664-81ff-edc23975d8a7-2_ENSG00000206503.7"; transcript_id "d822f5ef-c3ad-4664-81ff-edc23975d8a7-2_ENSG00000206503.7"; exon_number "1"; exon_id "d822f5ef-c3ad-4664-81ff-edc23975d8a7-2_ENSG00000206503.7.1";
chr6	/dev/stdin	transcript	29857186	29913660	.	+	.	gene_id "a0dcef43-f8d3-4ef5-8873-f27c15a0420e_ENSG00000206341.6"; transcript_id "a0dcef43-f8d3-4ef5-8873-f27c15a0420e_ENSG00000206341.6";
chr6	/dev/stdin	exon	29857186	29857381	.	+	.	gene_id "a0dcef43-f8d3-4ef5-8873-f27c15a0420e_ENSG00000206341.6"; transcript_id "a0dcef43-f8d3-4ef5-8873-f27c15a0420e_ENSG00000206341.6"; exon_number "1"; exon_id "a0dcef43-f8d3-4ef5-8873-f27c15a0420e_ENSG00000206341.6.1";
chr6	/dev/stdin	CDS	29857186	29857381	.	+	0	gene_id "a0dcef43-f8d3-4ef5-8873-f27c15a0420e_ENSG00000206341.6"; transcript_id "a0dcef43-f8d3-4ef5-8873-f27c15a0420e_ENSG00000206341.6"; exon_number "1"; exon_id "a0dcef43-f8d3-4ef5-8873-f27c15a0420e_ENSG00000206341.6.1";
chr6	/dev/stdin	exon	29857484	29857600	.	+	.	gene_id "a0dcef43-f8d3-4ef5-8873-f27c15a0420e_ENSG00000206341.6"; transcript_id "a0dcef43-f8d3-4ef5-8873-f27c15a0420e_ENSG00000206341.6"; exon_number "2"; exon_id "a0dcef43-f8d3-4ef5-8873-f27c15a0420e_ENSG00000206341.6.2";
chr6	/dev/stdin	CDS	29857484	29857600	.	+	2	gene_id "a0dcef43-f8d3-4ef5-8873-f27c15a0420e_ENSG00000206341.6"; transcript_id "a0dcef43-f8d3-4ef5-8873-f27c15a0420e_ENSG00000206341.6"; exon_number "2"; exon_id "a0dcef43-f8d3-4ef5-8873-f27c15a0420e_ENSG00000206341.6.2";
chr6	/dev/stdin	exon	29858041	29858073	.	+	.	gene_id "a0dcef43-f8d3-4ef5-8873-f27c15a0420e_ENSG00000206341.6"; transcript_id "a0dcef43-f8d3-4ef5-8873-f27c15a0420e_ENSG00000206341.6"; exon_number "3"; exon_id "a0dcef43-f8d3-4ef5-8873-f27c15a0420e_ENSG00000206341.6.3";
chr6	/dev/stdin	CDS	29858041	29858073	.	+	2	gene_id "a0dcef43-f8d3-4ef5-8873-f27c15a0420e_ENSG00000206341.6"; transcript_id "a0dcef43-f8d3-4ef5-8873-f27c15a0420e_ENSG00000206341.6"; exon_number "3"; exon_id "a0dcef43-f8d3-4ef5-8873-f27c15a0420e_ENSG00000206341.6.3";
chr6	/dev/stdin	exon	29913011	29913058	.	+	.	gene_id "a0dcef43-f8d3-4ef5-8873-f27c15a0420e_ENSG00000206341.6"; transcript_id "a0dcef43-f8d3-4ef5-8873-f27c15a0420e_ENSG00000206341.6"; exon_number "4"; exon_id "a0dcef43-f8d3-4ef5-8873-f27c15a0420e_ENSG00000206341.6.4";
chr6	/dev/stdin	CDS	29913011	29913058	.	+	2	gene_id "a0dcef43-f8d3-4ef5-8873-f27c15a0420e_ENSG00000206341.6"; transcript_id "a0dcef43-f8d3-4ef5-8873-f27c15a0420e_ENSG00000206341.6"; exon_number "4"; exon_id "a0dcef43-f8d3-4ef5-8873-f27c15a0420e_ENSG00000206341.6.4";
chr6	/dev/stdin	exon	29913228	29913660	.	+	.	gene_id "a0dcef43-f8d3-4ef5-8873-f27c15a0420e_ENSG00000206341.6"; transcript_id "a0dcef43-f8d3-4ef5-8873-f27c15a0420e_ENSG00000206341.6"; exon_number "5"; exon_id "a0dcef43-f8d3-4ef5-8873-f27c15a0420e_ENSG00000206341.6.5";
chr6	/dev/stdin	CDS	29913228	29913660	.	+	2	gene_id "a0dcef43-f8d3-4ef5-8873-f27c15a0420e_ENSG00000206341.6"; transcript_id "a0dcef43-f8d3-4ef5-8873-f27c15a0420e_ENSG00000206341.6"; exon_number "5"; exon_id "a0dcef43-f8d3-4ef5-8873-f27c15a0420e_ENSG00000206341.6.5";
chr6	/dev/stdin	start_codon	29857186	29857188	.	+	0	gene_id "a0dcef43-f8d3-4ef5-8873-f27c15a0420e_ENSG00000206341.6"; transcript_id "a0dcef43-f8d3-4ef5-8873-f27c15a0420e_ENSG00000206341.6"; exon_number "1"; exon_id "a0dcef43-f8d3-4ef5-8873-f27c15a0420e_ENSG00000206341.6.1";
chr6	/dev/stdin	transcript	29857206	29913660	.	+	.	gene_id "26b6c552-7844-446c-ba98-1f4d7a39b1a4_ENSG00000206503.7"; transcript_id "26b6c552-7844-446c-ba98-1f4d7a39b1a4_ENSG00000206503.7";
chr6	/dev/stdin	exon	29857206	29857381	.	+	.	gene_id "26b6c552-7844-446c-ba98-1f4d7a39b1a4_ENSG00000206503.7"; transcript_id "26b6c552-7844-446c-ba98-1f4d7a39b1a4_ENSG00000206503.7"; exon_number "1"; exon_id "26b6c552-7844-446c-ba98-1f4d7a39b1a4_ENSG00000206503.7.1";
chr6	/dev/stdin	CDS	29857206	29857381	.	+	0	gene_id "26b6c552-7844-446c-ba98-1f4d7a39b1a4_ENSG00000206503.7"; transcript_id "26b6c552-7844-446c-ba98-1f4d7a39b1a4_ENSG00000206503.7"; exon_number "1"; exon_id "26b6c552-7844-446c-ba98-1f4d7a39b1a4_ENSG00000206503.7.1";
chr6	/dev/stdin	exon	29912277	29912393	.	+	.	gene_id "26b6c552-7844-446c-ba98-1f4d7a39b1a4_ENSG00000206503.7"; transcript_id "26b6c552-7844-446c-ba98-1f4d7a39b1a4_ENSG00000206503.7"; exon_number "2"; exon_id "26b6c552-7844-446c-ba98-1f4d7a39b1a4_ENSG00000206503.7.2";
chr6	/dev/stdin	CDS	29912277	29912393	.	+	1	gene_id "26b6c552-7844-446c-ba98-1f4d7a39b1a4_ENSG00000206503.7"; transcript_id "26b6c552-7844-446c-ba98-1f4d7a39b1a4_ENSG00000206503.7"; exon_number "2"; exon_id "26b6c552-7844-446c-ba98-1f4d7a39b1a4_ENSG00000206503.7.2";
chr6	/dev/stdin	exon	29912836	29912868	.	+	.	gene_id "26b6c552-7844-446c-ba98-1f4d7a39b1a4_ENSG00000206503.7"; transcript_id "26b6c552-7844-446c-ba98-1f4d7a39b1a4_ENSG00000206503.7"; exon_number "3"; exon_id "26b6c552-7844-446c-ba98-1f4d7a39b1a4_ENSG00000206503.7.3";
chr6	/dev/stdin	CDS	29912836	29912868	.	+	1	gene_id "26b6c552-7844-446c-ba98-1f4d7a39b1a4_ENSG00000206503.7"; transcript_id "26b6c552-7844-446c-ba98-1f4d7a39b1a4_ENSG00000206503.7"; exon_number "3"; exon_id "26b6c552-7844-446c-ba98-1f4d7a39b1a4_ENSG00000206503.7.3";
chr6	/dev/stdin	exon	29913011	29913058	.	+	.	gene_id "26b6c552-7844-446c-ba98-1f4d7a39b1a4_ENSG00000206503.7"; transcript_id "26b6c552-7844-446c-ba98-1f4d7a39b1a4_ENSG00000206503.7"; exon_number "4"; exon_id "26b6c552-7844-446c-ba98-1f4d7a39b1a4_ENSG00000206503.7.4";
chr6	/dev/stdin	CDS	29913011	29913058	.	+	1	gene_id "26b6c552-7844-446c-ba98-1f4d7a39b1a4_ENSG00000206503.7"; transcript_id "26b6c552-7844-446c-ba98-1f4d7a39b1a4_ENSG00000206503.7"; exon_number "4"; exon_id "26b6c552-7844-446c-ba98-1f4d7a39b1a4_ENSG00000206503.7.4";
chr6	/dev/stdin	exon	29913228	29913660	.	+	.	gene_id "26b6c552-7844-446c-ba98-1f4d7a39b1a4_ENSG00000206503.7"; transcript_id "26b6c552-7844-446c-ba98-1f4d7a39b1a4_ENSG00000206503.7"; exon_number "5"; exon_id "26b6c552-7844-446c-ba98-1f4d7a39b1a4_ENSG00000206503.7.5";
chr6	/dev/stdin	CDS	29913228	29913657	.	+	1	gene_id "26b6c552-7844-446c-ba98-1f4d7a39b1a4_ENSG00000206503.7"; transcript_id "26b6c552-7844-446c-ba98-1f4d7a39b1a4_ENSG00000206503.7"; exon_number "5"; exon_id "26b6c552-7844-446c-ba98-1f4d7a39b1a4_ENSG00000206503.7.5";
chr6	/dev/stdin	start_codon	29857206	29857208	.	+	0	gene_id "26b6c552-7844-446c-ba98-1f4d7a39b1a4_ENSG00000206503.7"; transcript_id "26b6c552-7844-446c-ba98-1f4d7a39b1a4_ENSG00000206503.7"; exon_number "1"; exon_id "26b6c552-7844-446c-ba98-1f4d7a39b1a4_ENSG00000206503.7.1";
chr6	/dev/stdin	stop_codon	29913658	29913660	.	+	0	gene_id "26b6c552-7844-446c-ba98-1f4d7a39b1a4_ENSG00000206503.7"; transcript_id "26b6c552-7844-446c-ba98-1f4d7a39b1a4_ENSG00000206503.7"; exon_number "5"; exon_id "26b6c552-7844-446c-ba98-1f4d7a39b1a4_ENSG00000206503.7.5";
chr6	/dev/stdin	transcript	29894237	29913660	.	+	.	gene_id "6b2ffd11-0040-47ff-98b9-f7777a719d7b_ENSG00000206503.7"; transcript_id "6b2ffd11-0040-47ff-98b9-f7777a719d7b_ENSG00000206503.7";
chr6	/dev/stdin	exon	29894237	29894307	.	+	.	gene_id "6b2ffd11-0040-47ff-98b9-f7777a719d7b_ENSG00000206503.7"; transcript_id "6b2ffd11-0040-47ff-98b9-f7777a719d7b_ENSG00000206503.7"; exon_number "1"; exon_id "6b2ffd11-0040-47ff-98b9-f7777a719d7b_ENSG00000206503.7.1";
chr6	/dev/stdin	CDS	29894237	29894307	.	+	0	gene_id "6b2ffd11-0040-47ff-98b9-f7777a719d7b_ENSG00000206503.7"; transcript_id "6b2ffd11-0040-47ff-98b9-f7777a719d7b_ENSG00000206503.7"; exon_number "1"; exon_id "6b2ffd11-0040-47ff-98b9-f7777a719d7b_ENSG00000206503.7.1";
chr6	/dev/stdin	exon	29910534	29910803	.	+	.	gene_id "6b2ffd11-0040-47ff-98b9-f7777a719d7b_ENSG00000206503.7"; transcript_id "6b2ffd11-0040-47ff-98b9-f7777a719d7b_ENSG00000206503.7"; exon_number "2"; exon_id "6b2ffd11-0040-47ff-98b9-f7777a719d7b_ENSG00000206503.7.2";
chr6	/dev/stdin	CDS	29910534	29910803	.	+	1	gene_id "6b2ffd11-0040-47ff-98b9-f7777a719d7b_ENSG00000206503.7"; transcript_id "6b2ffd11-0040-47ff-98b9-f7777a719d7b_ENSG00000206503.7"; exon_number "2"; exon_id "6b2ffd11-0040-47ff-98b9-f7777a719d7b_ENSG00000206503.7.2";
chr6	/dev/stdin	exon	29911045	29911320	.	+	.	gene_id "6b2ffd11-0040-47ff-98b9-f7777a719d7b_ENSG00000206503.7"; transcript_id "6b2ffd11-0040-47ff-98b9-f7777a719d7b_ENSG00000206503.7"; exon_number "3"; exon_id "6b2ffd11-0040-47ff-98b9-f7777a719d7b_ENSG00000206503.7.3";
chr6	/dev/stdin	CDS	29911045	29911320	.	+	1	gene_id "6b2ffd11-0040-47ff-98b9-f7777a719d7b_ENSG00000206503.7"; transcript_id "6b2ffd11-0040-47ff-98b9-f7777a719d7b_ENSG00000206503.7"; exon_number "3"; exon_id "6b2ffd11-0040-47ff-98b9-f7777a719d7b_ENSG00000206503.7.3";
chr6	/dev/stdin	exon	29911899	29912174	.	+	.	gene_id "6b2ffd11-0040-47ff-98b9-f7777a719d7b_ENSG00000206503.7"; transcript_id "6b2ffd11-0040-47ff-98b9-f7777a719d7b_ENSG00000206503.7"; exon_number "4"; exon_id "6b2ffd11-0040-47ff-98b9-f7777a719d7b_ENSG00000206503.7.4";
chr6	/dev/stdin	CDS	29911899	29912174	.	+	1	gene_id "6b2ffd11-0040-47ff-98b9-f7777a719d7b_ENSG00000206503.7"; transcript_id "6b2ffd11-0040-47ff-98b9-f7777a719d7b_ENSG00000206503.7"; exon_number "4"; exon_id "6b2ffd11-0040-47ff-98b9-f7777a719d7b_ENSG00000206503.7.4";
chr6	/dev/stdin	exon	29912277	29912393	.	+	.	gene_id "6b2ffd11-0040-47ff-98b9-f7777a719d7b_ENSG00000206503.7"; transcript_id "6b2ffd11-0040-47ff-98b9-f7777a719d7b_ENSG00000206503.7"; exon_number "5"; exon_id "6b2ffd11-0040-47ff-98b9-f7777a719d7b_ENSG00000206503.7.5";
chr6	/dev/stdin	CDS	29912277	29912393	.	+	1	gene_id "6b2ffd11-0040-47ff-98b9-f7777a719d7b_ENSG00000206503.7"; transcript_id "6b2ffd11-0040-47ff-98b9-f7777a719d7b_ENSG00000206503.7"; exon_number "5"; exon_id "6b2ffd11-0040-47ff-98b9-f7777a719d7b_ENSG00000206503.7.5";
chr6	/dev/stdin	exon	29912836	29912868	.	+	.	gene_id "6b2ffd11-0040-47ff-98b9-f7777a719d7b_ENSG00000206503.7"; transcript_id "6b2ffd11-0040-47ff-98b9-f7777a719d7b_ENSG00000206503.7"; exon_number "6"; exon_id "6b2ffd11-0040-47ff-98b9-f7777a719d7b_ENSG00000206503.7.6";
chr6	/dev/stdin	CDS	29912836	29912868	.	+	1	gene_id "6b2ffd11-0040-47ff-98b9-f7777a719d7b_ENSG00000206503.7"; transcript_id "6b2ffd11-0040-47ff-98b9-f7777a719d7b_ENSG00000206503.7"; exon_number "6"; exon_id "6b2ffd11-0040-47ff-98b9-f7777a719d7b_ENSG00000206503.7.6";
chr6	/dev/stdin	exon	29913011	29913058	.	+	.	gene_id "6b2ffd11-0040-47ff-98b9-f7777a719d7b_ENSG00000206503.7"; transcript_id "6b2ffd11-0040-47ff-98b9-f7777a719d7b_ENSG00000206503.7"; exon_number "7"; exon_id "6b2ffd11-0040-47ff-98b9-f7777a719d7b_ENSG00000206503.7.7";
chr6	/dev/stdin	CDS	29913011	29913058	.	+	1	gene_id "6b2ffd11-0040-47ff-98b9-f7777a719d7b_ENSG00000206503.7"; transcript_id "6b2ffd11-0040-47ff-98b9-f7777a719d7b_ENSG00000206503.7"; exon_number "7"; exon_id "6b2ffd11-0040-47ff-98b9-f7777a719d7b_ENSG00000206503.7.7";
chr6	/dev/stdin	exon	29913228	29913660	.	+	.	gene_id "6b2ffd11-0040-47ff-98b9-f7777a719d7b_ENSG00000206503.7"; transcript_id "6b2ffd11-0040-47ff-98b9-f7777a719d7b_ENSG00000206503.7"; exon_number "8"; exon_id "6b2ffd11-0040-47ff-98b9-f7777a719d7b_ENSG00000206503.7.8";
chr6	/dev/stdin	CDS	29913228	29913657	.	+	1	gene_id "6b2ffd11-0040-47ff-98b9-f7777a719d7b_ENSG00000206503.7"; transcript_id "6b2ffd11-0040-47ff-98b9-f7777a719d7b_ENSG00000206503.7"; exon_number "8"; exon_id "6b2ffd11-0040-47ff-98b9-f7777a719d7b_ENSG00000206503.7.8";
chr6	/dev/stdin	start_codon	29894237	29894239	.	+	0	gene_id "6b2ffd11-0040-47ff-98b9-f7777a719d7b_ENSG00000206503.7"; transcript_id "6b2ffd11-0040-47ff-98b9-f7777a719d7b_ENSG00000206503.7"; exon_number "1"; exon_id "6b2ffd11-0040-47ff-98b9-f7777a719d7b_ENSG00000206503.7.1";
chr6	/dev/stdin	stop_codon	29913658	29913660	.	+	0	gene_id "6b2ffd11-0040-47ff-98b9-f7777a719d7b_ENSG00000206503.7"; transcript_id "6b2ffd11-0040-47ff-98b9-f7777a719d7b_ENSG00000206503.7"; exon_number "8"; exon_id "6b2ffd11-0040-47ff-98b9-f7777a719d7b_ENSG00000206503.7.8";
chr6	/dev/stdin	transcript	29895982	29913660	.	+	.	gene_id "b3ead4fb-d159-47e2-b4e7-be442abe5b39_ENSG00000206503.7"; transcript_id "b3ead4fb-d159-47e2-b4e7-be442abe5b39_ENSG00000206503.7";
chr6	/dev/stdin	exon	29895982	29896105	.	+	.	gene_id "b3ead4fb-d159-47e2-b4e7-be442abe5b39_ENSG00000206503.7"; transcript_id "b3ead4fb-d159-47e2-b4e7-be442abe5b39_ENSG00000206503.7"; exon_number "1"; exon_id "b3ead4fb-d159-47e2-b4e7-be442abe5b39_ENSG00000206503.7.1";
chr6	/dev/stdin	CDS	29895982	29896105	.	+	0	gene_id "b3ead4fb-d159-47e2-b4e7-be442abe5b39_ENSG00000206503.7"; transcript_id "b3ead4fb-d159-47e2-b4e7-be442abe5b39_ENSG00000206503.7"; exon_number "1"; exon_id "b3ead4fb-d159-47e2-b4e7-be442abe5b39_ENSG00000206503.7.1";
chr6	/dev/stdin	exon	29912277	29912393	.	+	.	gene_id "b3ead4fb-d159-47e2-b4e7-be442abe5b39_ENSG00000206503.7"; transcript_id "b3ead4fb-d159-47e2-b4e7-be442abe5b39_ENSG00000206503.7"; exon_number "2"; exon_id "b3ead4fb-d159-47e2-b4e7-be442abe5b39_ENSG00000206503.7.2";
chr6	/dev/stdin	CDS	29912277	29912393	.	+	2	gene_id "b3ead4fb-d159-47e2-b4e7-be442abe5b39_ENSG00000206503.7"; transcript_id "b3ead4fb-d159-47e2-b4e7-be442abe5b39_ENSG00000206503.7"; exon_number "2"; exon_id "b3ead4fb-d159-47e2-b4e7-be442abe5b39_ENSG00000206503.7.2";
chr6	/dev/stdin	exon	29912836	29912868	.	+	.	gene_id "b3ead4fb-d159-47e2-b4e7-be442abe5b39_ENSG00000206503.7"; transcript_id "b3ead4fb-d159-47e2-b4e7-be442abe5b39_ENSG00000206503.7"; exon_number "3"; exon_id "b3ead4fb-d159-47e2-b4e7-be442abe5b39_ENSG00000206503.7.3";
chr6	/dev/stdin	CDS	29912836	29912868	.	+	2	gene_id "b3ead4fb-d159-47e2-b4e7-be442abe5b39_ENSG00000206503.7"; transcript_id "b3ead4fb-d159-47e2-b4e7-be442abe5b39_ENSG00000206503.7"; exon_number "3"; exon_id "b3ead4fb-d159-47e2-b4e7-be442abe5b39_ENSG00000206503.7.3";
chr6	/dev/stdin	exon	29913011	29913058	.	+	.	gene_id "b3ead4fb-d159-47e2-b4e7-be442abe5b39_ENSG00000206503.7"; transcript_id "b3ead4fb-d159-47e2-b4e7-be442abe5b39_ENSG00000206503.7"; exon_number "4"; exon_id "b3ead4fb-d159-47e2-b4e7-be442abe5b39_ENSG00000206503.7.4";
chr6	/dev/stdin	CDS	29913011	29913058	.	+	2	gene_id "b3ead4fb-d159-47e2-b4e7-be442abe5b39_ENSG00000206503.7"; transcript_id "b3ead4fb-d159-47e2-b4e7-be442abe5b39_ENSG00000206503.7"; exon_number "4"; exon_id "b3ead4fb-d159-47e2-b4e7-be442abe5b39_ENSG00000206503.7.4";
chr6	/dev/stdin	exon	29913228	29913660	.	+	.	gene_id "b3ead4fb-d159-47e2-b4e7-be442abe5b39_ENSG00000206503.7"; transcript_id "b3ead4fb-d159-47e2-b4e7-be442abe5b39_ENSG00000206503.7"; exon_number "5"; exon_id "b3ead4fb-d159-47e2-b4e7-be442abe5b39_ENSG00000206503.7.5";
chr6	/dev/stdin	CDS	29913228	29913660	.	+	2	gene_id "b3ead4fb-d159-47e2-b4e7-be442abe5b39_ENSG00000206503.7"; transcript_id "b3ead4fb-d159-47e2-b4e7-be442abe5b39_ENSG00000206503.7"; exon_number "5"; exon_id "b3ead4fb-d159-47e2-b4e7-be442abe5b39_ENSG00000206503.7.5";
chr6	/dev/stdin	start_codon	29895982	29895984	.	+	0	gene_id "b3ead4fb-d159-47e2-b4e7-be442abe5b39_ENSG00000206503.7"; transcript_id "b3ead4fb-d159-47e2-b4e7-be442abe5b39_ENSG00000206503.7"; exon_number "1"; exon_id "b3ead4fb-d159-47e2-b4e7-be442abe5b39_ENSG00000206503.7.1";
chr6	/dev/stdin	transcript	29910310	29913660	.	+	.	gene_id "ENST00000376809.5_ENSG00000206503.7"; transcript_id "ENST00000376809.5_ENSG00000206503.7";
chr6	/dev/stdin	exon	29910310	29910403	.	+	.	gene_id "ENST00000376809.5_ENSG00000206503.7"; transcript_id "ENST00000376809.5_ENSG00000206503.7"; exon_number "1"; exon_id "ENST00000376809.5_ENSG00000206503.7.1";
chr6	/dev/stdin	CDS	29910310	29910403	.	+	0	gene_id "ENST00000376809.5_ENSG00000206503.7"; transcript_id "ENST00000376809.5_ENSG00000206503.7"; exon_number "1"; exon_id "ENST00000376809.5_ENSG00000206503.7.1";
chr6	/dev/stdin	exon	29910534	29910803	.	+	.	gene_id "ENST00000376809.5_ENSG00000206503.7"; transcript_id "ENST00000376809.5_ENSG00000206503.7"; exon_number "2"; exon_id "ENST00000376809.5_ENSG00000206503.7.2";
chr6	/dev/stdin	CDS	29910534	29910803	.	+	2	gene_id "ENST00000376809.5_ENSG00000206503.7"; transcript_id "ENST00000376809.5_ENSG00000206503.7"; exon_number "2"; exon_id "ENST00000376809.5_ENSG00000206503.7.2";
chr6	/dev/stdin	exon	29911045	29911320	.	+	.	gene_id "ENST00000376809.5_ENSG00000206503.7"; transcript_id "ENST00000376809.5_ENSG00000206503.7"; exon_number "3"; exon_id "ENST00000376809.5_ENSG00000206503.7.3";
chr6	/dev/stdin	CDS	29911045	29911320	.	+	2	gene_id "ENST00000376809.5_ENSG00000206503.7"; transcript_id "ENST00000376809.5_ENSG00000206503.7"; exon_number "3"; exon_id "ENST00000376809.5_ENSG00000206503.7.3";
chr6	/dev/stdin	exon	29911899	29912174	.	+	.	gene_id "ENST00000376809.5_ENSG00000206503.7"; transcript_id "ENST00000376809.5_ENSG00000206503.7"; exon_number "4"; exon_id "ENST00000376809.5_ENSG00000206503.7.4";
chr6	/dev/stdin	CDS	29911899	29912174	.	+	2	gene_id "ENST00000376809.5_ENSG00000206503.7"; transcript_id "ENST00000376809.5_ENSG00000206503.7"; exon_number "4"; exon_id "ENST00000376809.5_ENSG00000206503.7.4";
chr6	/dev/stdin	exon	29912277	29912393	.	+	.	gene_id "ENST00000376809.5_ENSG00000206503.7"; transcript_id "ENST00000376809.5_ENSG00000206503.7"; exon_number "5"; exon_id "ENST00000376809.5_ENSG00000206503.7.5";
chr6	/dev/stdin	CDS	29912277	29912393	.	+	2	gene_id "ENST00000376809.5_ENSG00000206503.7"; transcript_id "ENST00000376809.5_ENSG00000206503.7"; exon_number "5"; exon_id "ENST00000376809.5_ENSG00000206503.7.5";
chr6	/dev/stdin	exon	29912836	29912868	.	+	.	gene_id "ENST00000376809.5_ENSG00000206503.7"; transcript_id "ENST00000376809.5_ENSG00000206503.7"; exon_number "6"; exon_id "ENST00000376809.5_ENSG00000206503.7.6";
chr6	/dev/stdin	CDS	29912836	29912868	.	+	2	gene_id "ENST00000376809.5_ENSG00000206503.7"; transcript_id "ENST00000376809.5_ENSG00000206503.7"; exon_number "6"; exon_id "ENST00000376809.5_ENSG00000206503.7.6";
chr6	/dev/stdin	exon	29913011	29913058	.	+	.	gene_id "ENST00000376809.5_ENSG00000206503.7"; transcript_id "ENST00000376809.5_ENSG00000206503.7"; exon_number "7"; exon_id "ENST00000376809.5_ENSG00000206503.7.7";
chr6	/dev/stdin	CDS	29913011	29913058	.	+	2	gene_id "ENST00000376809.5_ENSG00000206503.7"; transcript_id "ENST00000376809.5_ENSG00000206503.7"; exon_number "7"; exon_id "ENST00000376809.5_ENSG00000206503.7.7";
chr6	/dev/stdin	exon	29913228	29913660	.	+	.	gene_id "ENST00000376809.5_ENSG00000206503.7"; transcript_id "ENST00000376809.5_ENSG00000206503.7"; exon_number "8"; exon_id "ENST00000376809.5_ENSG00000206503.7.8";
chr6	/dev/stdin	CDS	29913228	29913660	.	+	2	gene_id "ENST00000376809.5_ENSG00000206503.7"; transcript_id "ENST00000376809.5_ENSG00000206503.7"; exon_number "8"; exon_id "ENST00000376809.5_ENSG00000206503.7.8";
chr6	/dev/stdin	start_codon	29910310	29910312	.	+	0	gene_id "ENST00000376809.5_ENSG00000206503.7"; transcript_id "ENST00000376809.5_ENSG00000206503.7"; exon_number "1"; exon_id "ENST00000376809.5_ENSG00000206503.7.1";
chr6	/dev/stdin	transcript	29910310	29913660	.	+	.	gene_id "c0a4df64-e3bd-4614-a520-ded48524b3b4_ENSG00000206503.7"; transcript_id "c0a4df64-e3bd-4614-a520-ded48524b3b4_ENSG00000206503.7";
chr6	/dev/stdin	exon	29910310	29910403	.	+	.	gene_id "c0a4df64-e3bd-4614-a520-ded48524b3b4_ENSG00000206503.7"; transcript_id "c0a4df64-e3bd-4614-a520-ded48524b3b4_ENSG00000206503.7"; exon_number "1"; exon_id "c0a4df64-e3bd-4614-a520-ded48524b3b4_ENSG00000206503.7.1";
chr6	/dev/stdin	CDS	29910310	29910403	.	+	0	gene_id "c0a4df64-e3bd-4614-a520-ded48524b3b4_ENSG00000206503.7"; transcript_id "c0a4df64-e3bd-4614-a520-ded48524b3b4_ENSG00000206503.7"; exon_number "1"; exon_id "c0a4df64-e3bd-4614-a520-ded48524b3b4_ENSG00000206503.7.1";
chr6	/dev/stdin	exon	29910534	29910803	.	+	.	gene_id "c0a4df64-e3bd-4614-a520-ded48524b3b4_ENSG00000206503.7"; transcript_id "c0a4df64-e3bd-4614-a520-ded48524b3b4_ENSG00000206503.7"; exon_number "2"; exon_id "c0a4df64-e3bd-4614-a520-ded48524b3b4_ENSG00000206503.7.2";
chr6	/dev/stdin	CDS	29910534	29910803	.	+	2	gene_id "c0a4df64-e3bd-4614-a520-ded48524b3b4_ENSG00000206503.7"; transcript_id "c0a4df64-e3bd-4614-a520-ded48524b3b4_ENSG00000206503.7"; exon_number "2"; exon_id "c0a4df64-e3bd-4614-a520-ded48524b3b4_ENSG00000206503.7.2";
chr6	/dev/stdin	exon	29911899	29912174	.	+	.	gene_id "c0a4df64-e3bd-4614-a520-ded48524b3b4_ENSG00000206503.7"; transcript_id "c0a4df64-e3bd-4614-a520-ded48524b3b4_ENSG00000206503.7"; exon_number "3"; exon_id "c0a4df64-e3bd-4614-a520-ded48524b3b4_ENSG00000206503.7.3";
chr6	/dev/stdin	CDS	29911899	29912174	.	+	2	gene_id "c0a4df64-e3bd-4614-a520-ded48524b3b4_ENSG00000206503.7"; transcript_id "c0a4df64-e3bd-4614-a520-ded48524b3b4_ENSG00000206503.7"; exon_number "3"; exon_id "c0a4df64-e3bd-4614-a520-ded48524b3b4_ENSG00000206503.7.3";
chr6	/dev/stdin	exon	29912277	29912393	.	+	.	gene_id "c0a4df64-e3bd-4614-a520-ded48524b3b4_ENSG00000206503.7"; transcript_id "c0a4df64-e3bd-4614-a520-ded48524b3b4_ENSG00000206503.7"; exon_number "4"; exon_id "c0a4df64-e3bd-4614-a520-ded48524b3b4_ENSG00000206503.7.4";
chr6	/dev/stdin	CDS	29912277	29912393	.	+	2	gene_id "c0a4df64-e3bd-4614-a520-ded48524b3b4_ENSG00000206503.7"; transcript_id "c0a4df64-e3bd-4614-a520-ded48524b3b4_ENSG00000206503.7"; exon_number "4"; exon_id "c0a4df64-e3bd-4614-a520-ded48524b3b4_ENSG00000206503.7.4";
chr6	/dev/stdin	exon	29912836	29912868	.	+	.	gene_id "c0a4df64-e3bd-4614-a520-ded48524b3b4_ENSG00000206503.7"; transcript_id "c0a4df64-e3bd-4614-a520-ded48524b3b4_ENSG00000206503.7"; exon_number "5"; exon_id "c0a4df64-e3bd-4614-a520-ded48524b3b4_ENSG00000206503.7.5";
chr6	/dev/stdin	CDS	29912836	29912868	.	+	2	gene_id "c0a4df64-e3bd-4614-a520-ded48524b3b4_ENSG00000206503.7"; transcript_id "c0a4df64-e3bd-4614-a520-ded48524b3b4_ENSG00000206503.7"; exon_number "5"; exon_id "c0a4df64-e3bd-4614-a520-ded48524b3b4_ENSG00000206503.7.5";
chr6	/dev/stdin	exon	29913011	29913058	.	+	.	gene_id "c0a4df64-e3bd-4614-a520-ded48524b3b4_ENSG00000206503.7"; transcript_id "c0a4df64-e3bd-4614-a520-ded48524b3b4_ENSG00000206503.7"; exon_number "6"; exon_id "c0a4df64-e3bd-4614-a520-ded48524b3b4_ENSG00000206503.7.6";
chr6	/dev/stdin	CDS	29913011	29913058	.	+	2	gene_id "c0a4df64-e3bd-4614-a520-ded48524b3b4_ENSG00000206503.7"; transcript_id "c0a4df64-e3bd-4614-a520-ded48524b3b4_ENSG00000206503.7"; exon_number "6"; exon_id "c0a4df64-e3bd-4614-a520-ded48524b3b4_ENSG00000206503.7.6";
chr6	/dev/stdin	exon	29913228	29913660	.	+	.	gene_id "c0a4df64-e3bd-4614-a520-ded48524b3b4_ENSG00000206503.7"; transcript_id "c0a4df64-e3bd-4614-a520-ded48524b3b4_ENSG00000206503.7"; exon_number "7"; exon_id "c0a4df64-e3bd-4614-a520-ded48524b3b4_ENSG00000206503.7.7";
chr6	/dev/stdin	CDS	29913228	29913660	.	+	2	gene_id "c0a4df64-e3bd-4614-a520-ded48524b3b4_ENSG00000206503.7"; transcript_id "c0a4df64-e3bd-4614-a520-ded48524b3b4_ENSG00000206503.7"; exon_number "7"; exon_id "c0a4df64-e3bd-4614-a520-ded48524b3b4_ENSG00000206503.7.7";
chr6	/dev/stdin	start_codon	29910310	29910312	.	+	0	gene_id "c0a4df64-e3bd-4614-a520-ded48524b3b4_ENSG00000206503.7"; transcript_id "c0a4df64-e3bd-4614-a520-ded48524b3b4_ENSG00000206503.7"; exon_number "1"; exon_id "c0a4df64-e3bd-4614-a520-ded48524b3b4_ENSG00000206503.7.1";
chr6	/dev/stdin	transcript	29910310	29913660	.	+	.	gene_id "ad083898-476f-4ebc-aa73-09a56756ab64_ENSG00000206503.7"; transcript_id "ad083898-476f-4ebc-aa73-09a56756ab64_ENSG00000206503.7";
chr6	/dev/stdin	exon	29910310	29910403	.	+	.	gene_id "ad083898-476f-4ebc-aa73-09a56756ab64_ENSG00000206503.7"; transcript_id "ad083898-476f-4ebc-aa73-09a56756ab64_ENSG00000206503.7"; exon_number "1"; exon_id "ad083898-476f-4ebc-aa73-09a56756ab64_ENSG00000206503.7.1";
chr6	/dev/stdin	CDS	29910310	29910403	.	+	0	gene_id "ad083898-476f-4ebc-aa73-09a56756ab64_ENSG00000206503.7"; transcript_id "ad083898-476f-4ebc-aa73-09a56756ab64_ENSG00000206503.7"; exon_number "1"; exon_id "ad083898-476f-4ebc-aa73-09a56756ab64_ENSG00000206503.7.1";
chr6	/dev/stdin	exon	29910534	29910803	.	+	.	gene_id "ad083898-476f-4ebc-aa73-09a56756ab64_ENSG00000206503.7"; transcript_id "ad083898-476f-4ebc-aa73-09a56756ab64_ENSG00000206503.7"; exon_number "2"; exon_id "ad083898-476f-4ebc-aa73-09a56756ab64_ENSG00000206503.7.2";
chr6	/dev/stdin	CDS	29910534	29910803	.	+	2	gene_id "ad083898-476f-4ebc-aa73-09a56756ab64_ENSG00000206503.7"; transcript_id "ad083898-476f-4ebc-aa73-09a56756ab64_ENSG00000206503.7"; exon_number "2"; exon_id "ad083898-476f-4ebc-aa73-09a56756ab64_ENSG00000206503.7.2";
chr6	/dev/stdin	exon	29911045	29911320	.	+	.	gene_id "ad083898-476f-4ebc-aa73-09a56756ab64_ENSG00000206503.7"; transcript_id "ad083898-476f-4ebc-aa73-09a56756ab64_ENSG00000206503.7"; exon_number "3"; exon_id "ad083898-476f-4ebc-aa73-09a56756ab64_ENSG00000206503.7.3";
chr6	/dev/stdin	CDS	29911045	29911320	.	+	2	gene_id "ad083898-476f-4ebc-aa73-09a56756ab64_ENSG00000206503.7"; transcript_id "ad083898-476f-4ebc-aa73-09a56756ab64_ENSG00000206503.7"; exon_number "3"; exon_id "ad083898-476f-4ebc-aa73-09a56756ab64_ENSG00000206503.7.3";
chr6	/dev/stdin	exon	29912277	29912393	.	+	.	gene_id "ad083898-476f-4ebc-aa73-09a56756ab64_ENSG00000206503.7"; transcript_id "ad083898-476f-4ebc-aa73-09a56756ab64_ENSG00000206503.7"; exon_number "4"; exon_id "ad083898-476f-4ebc-aa73-09a56756ab64_ENSG00000206503.7.4";
chr6	/dev/stdin	CDS	29912277	29912393	.	+	2	gene_id "ad083898-476f-4ebc-aa73-09a56756ab64_ENSG00000206503.7"; transcript_id "ad083898-476f-4ebc-aa73-09a56756ab64_ENSG00000206503.7"; exon_number "4"; exon_id "ad083898-476f-4ebc-aa73-09a56756ab64_ENSG00000206503.7.4";
chr6	/dev/stdin	exon	29912836	29912868	.	+	.	gene_id "ad083898-476f-4ebc-aa73-09a56756ab64_ENSG00000206503.7"; transcript_id "ad083898-476f-4ebc-aa73-09a56756ab64_ENSG00000206503.7"; exon_number "5"; exon_id "ad083898-476f-4ebc-aa73-09a56756ab64_ENSG00000206503.7.5";
chr6	/dev/stdin	CDS	29912836	29912868	.	+	2	gene_id "ad083898-476f-4ebc-aa73-09a56756ab64_ENSG00000206503.7"; transcript_id "ad083898-476f-4ebc-aa73-09a56756ab64_ENSG00000206503.7"; exon_number "5"; exon_id "ad083898-476f-4ebc-aa73-09a56756ab64_ENSG00000206503.7.5";
chr6	/dev/stdin	exon	29913011	29913058	.	+	.	gene_id "ad083898-476f-4ebc-aa73-09a56756ab64_ENSG00000206503.7"; transcript_id "ad083898-476f-4ebc-aa73-09a56756ab64_ENSG00000206503.7"; exon_number "6"; exon_id "ad083898-476f-4ebc-aa73-09a56756ab64_ENSG00000206503.7.6";
chr6	/dev/stdin	CDS	29913011	29913058	.	+	2	gene_id "ad083898-476f-4ebc-aa73-09a56756ab64_ENSG00000206503.7"; transcript_id "ad083898-476f-4ebc-aa73-09a56756ab64_ENSG00000206503.7"; exon_number "6"; exon_id "ad083898-476f-4ebc-aa73-09a56756ab64_ENSG00000206503.7.6";
chr6	/dev/stdin	exon	29913228	29913660	.	+	.	gene_id "ad083898-476f-4ebc-aa73-09a56756ab64_ENSG00000206503.7"; transcript_id "ad083898-476f-4ebc-aa73-09a56756ab64_ENSG00000206503.7"; exon_number "7"; exon_id "ad083898-476f-4ebc-aa73-09a56756ab64_ENSG00000206503.7.7";
chr6	/dev/stdin	CDS	29913228	29913660	.	+	2	gene_id "ad083898-476f-4ebc-aa73-09a56756ab64_ENSG00000206503.7"; transcript_id "ad083898-476f-4ebc-aa73-09a56756ab64_ENSG00000206503.7"; exon_number "7"; exon_id "ad083898-476f-4ebc-aa73-09a56756ab64_ENSG00000206503.7.7";
chr6	/dev/stdin	start_codon	29910310	29910312	.	+	0	gene_id "ad083898-476f-4ebc-aa73-09a56756ab64_ENSG00000206503.7"; transcript_id "ad083898-476f-4ebc-aa73-09a56756ab64_ENSG00000206503.7"; exon_number "1"; exon_id "ad083898-476f-4ebc-aa73-09a56756ab64_ENSG00000206503.7.1";
chr6	/dev/stdin	transcript	29910310	29913660	.	+	.	gene_id "17a834d8-7d73-4050-8727-1c487c41db39_ENSG00000206503.7"; transcript_id "17a834d8-7d73-4050-8727-1c487c41db39_ENSG00000206503.7";
chr6	/dev/stdin	exon	29910310	29910403	.	+	.	gene_id "17a834d8-7d73-4050-8727-1c487c41db39_ENSG00000206503.7"; transcript_id "17a834d8-7d73-4050-8727-1c487c41db39_ENSG00000206503.7"; exon_number "1"; exon_id "17a834d8-7d73-4050-8727-1c487c41db39_ENSG00000206503.7.1";
chr6	/dev/stdin	CDS	29910310	29910403	.	+	0	gene_id "17a834d8-7d73-4050-8727-1c487c41db39_ENSG00000206503.7"; transcript_id "17a834d8-7d73-4050-8727-1c487c41db39_ENSG00000206503.7"; exon_number "1"; exon_id "17a834d8-7d73-4050-8727-1c487c41db39_ENSG00000206503.7.1";
chr6	/dev/stdin	exon	29910534	29910803	.	+	.	gene_id "17a834d8-7d73-4050-8727-1c487c41db39_ENSG00000206503.7"; transcript_id "17a834d8-7d73-4050-8727-1c487c41db39_ENSG00000206503.7"; exon_number "2"; exon_id "17a834d8-7d73-4050-8727-1c487c41db39_ENSG00000206503.7.2";
chr6	/dev/stdin	CDS	29910534	29910803	.	+	2	gene_id "17a834d8-7d73-4050-8727-1c487c41db39_ENSG00000206503.7"; transcript_id "17a834d8-7d73-4050-8727-1c487c41db39_ENSG00000206503.7"; exon_number "2"; exon_id "17a834d8-7d73-4050-8727-1c487c41db39_ENSG00000206503.7.2";
chr6	/dev/stdin	exon	29911045	29911320	.	+	.	gene_id "17a834d8-7d73-4050-8727-1c487c41db39_ENSG00000206503.7"; transcript_id "17a834d8-7d73-4050-8727-1c487c41db39_ENSG00000206503.7"; exon_number "3"; exon_id "17a834d8-7d73-4050-8727-1c487c41db39_ENSG00000206503.7.3";
chr6	/dev/stdin	CDS	29911045	29911320	.	+	2	gene_id "17a834d8-7d73-4050-8727-1c487c41db39_ENSG00000206503.7"; transcript_id "17a834d8-7d73-4050-8727-1c487c41db39_ENSG00000206503.7"; exon_number "3"; exon_id "17a834d8-7d73-4050-8727-1c487c41db39_ENSG00000206503.7.3";
chr6	/dev/stdin	exon	29911899	29912174	.	+	.	gene_id "17a834d8-7d73-4050-8727-1c487c41db39_ENSG00000206503.7"; transcript_id "17a834d8-7d73-4050-8727-1c487c41db39_ENSG00000206503.7"; exon_number "4"; exon_id "17a834d8-7d73-4050-8727-1c487c41db39_ENSG00000206503.7.4";
chr6	/dev/stdin	CDS	29911899	29912174	.	+	2	gene_id "17a834d8-7d73-4050-8727-1c487c41db39_ENSG00000206503.7"; transcript_id "17a834d8-7d73-4050-8727-1c487c41db39_ENSG00000206503.7"; exon_number "4"; exon_id "17a834d8-7d73-4050-8727-1c487c41db39_ENSG00000206503.7.4";
chr6	/dev/stdin	exon	29912277	29912393	.	+	.	gene_id "17a834d8-7d73-4050-8727-1c487c41db39_ENSG00000206503.7"; transcript_id "17a834d8-7d73-4050-8727-1c487c41db39_ENSG00000206503.7"; exon_number "5"; exon_id "17a834d8-7d73-4050-8727-1c487c41db39_ENSG00000206503.7.5";
chr6	/dev/stdin	CDS	29912277	29912393	.	+	2	gene_id "17a834d8-7d73-4050-8727-1c487c41db39_ENSG00000206503.7"; transcript_id "17a834d8-7d73-4050-8727-1c487c41db39_ENSG00000206503.7"; exon_number "5"; exon_id "17a834d8-7d73-4050-8727-1c487c41db39_ENSG00000206503.7.5";
chr6	/dev/stdin	exon	29912840	29912868	.	+	.	gene_id "17a834d8-7d73-4050-8727-1c487c41db39_ENSG00000206503.7"; transcript_id "17a834d8-7d73-4050-8727-1c487c41db39_ENSG00000206503.7"; exon_number "6"; exon_id "17a834d8-7d73-4050-8727-1c487c41db39_ENSG00000206503.7.6";
chr6	/dev/stdin	CDS	29912840	29912868	.	+	2	gene_id "17a834d8-7d73-4050-8727-1c487c41db39_ENSG00000206503.7"; transcript_id "17a834d8-7d73-4050-8727-1c487c41db39_ENSG00000206503.7"; exon_number "6"; exon_id "17a834d8-7d73-4050-8727-1c487c41db39_ENSG00000206503.7.6";
chr6	/dev/stdin	exon	29913011	29913058	.	+	.	gene_id "17a834d8-7d73-4050-8727-1c487c41db39_ENSG00000206503.7"; transcript_id "17a834d8-7d73-4050-8727-1c487c41db39_ENSG00000206503.7"; exon_number "7"; exon_id "17a834d8-7d73-4050-8727-1c487c41db39_ENSG00000206503.7.7";
chr6	/dev/stdin	CDS	29913011	29913058	.	+	0	gene_id "17a834d8-7d73-4050-8727-1c487c41db39_ENSG00000206503.7"; transcript_id "17a834d8-7d73-4050-8727-1c487c41db39_ENSG00000206503.7"; exon_number "7"; exon_id "17a834d8-7d73-4050-8727-1c487c41db39_ENSG00000206503.7.7";
chr6	/dev/stdin	exon	29913228	29913660	.	+	.	gene_id "17a834d8-7d73-4050-8727-1c487c41db39_ENSG00000206503.7"; transcript_id "17a834d8-7d73-4050-8727-1c487c41db39_ENSG00000206503.7"; exon_number "8"; exon_id "17a834d8-7d73-4050-8727-1c487c41db39_ENSG00000206503.7.8";
chr6	/dev/stdin	CDS	29913228	29913660	.	+	0	gene_id "17a834d8-7d73-4050-8727-1c487c41db39_ENSG00000206503.7"; transcript_id "17a834d8-7d73-4050-8727-1c487c41db39_ENSG00000206503.7"; exon_number "8"; exon_id "17a834d8-7d73-4050-8727-1c487c41db39_ENSG00000206503.7.8";
chr6	/dev/stdin	start_codon	29910310	29910312	.	+	0	gene_id "17a834d8-7d73-4050-8727-1c487c41db39_ENSG00000206503.7"; transcript_id "17a834d8-7d73-4050-8727-1c487c41db39_ENSG00000206503.7"; exon_number "1"; exon_id "17a834d8-7d73-4050-8727-1c487c41db39_ENSG00000206503.7.1";
chr6	/dev/stdin	transcript	29910310	29913660	.	+	.	gene_id "d31aa980-2f87-45a5-8568-07c003ffc5d6_ENSG00000206503.7"; transcript_id "d31aa980-2f87-45a5-8568-07c003ffc5d6_ENSG00000206503.7";
chr6	/dev/stdin	exon	29910310	29910403	.	+	.	gene_id "d31aa980-2f87-45a5-8568-07c003ffc5d6_ENSG00000206503.7"; transcript_id "d31aa980-2f87-45a5-8568-07c003ffc5d6_ENSG00000206503.7"; exon_number "1"; exon_id "d31aa980-2f87-45a5-8568-07c003ffc5d6_ENSG00000206503.7.1";
chr6	/dev/stdin	CDS	29910310	29910403	.	+	0	gene_id "d31aa980-2f87-45a5-8568-07c003ffc5d6_ENSG00000206503.7"; transcript_id "d31aa980-2f87-45a5-8568-07c003ffc5d6_ENSG00000206503.7"; exon_number "1"; exon_id "d31aa980-2f87-45a5-8568-07c003ffc5d6_ENSG00000206503.7.1";
chr6	/dev/stdin	exon	29910534	29910803	.	+	.	gene_id "d31aa980-2f87-45a5-8568-07c003ffc5d6_ENSG00000206503.7"; transcript_id "d31aa980-2f87-45a5-8568-07c003ffc5d6_ENSG00000206503.7"; exon_number "2"; exon_id "d31aa980-2f87-45a5-8568-07c003ffc5d6_ENSG00000206503.7.2";
chr6	/dev/stdin	CDS	29910534	29910803	.	+	2	gene_id "d31aa980-2f87-45a5-8568-07c003ffc5d6_ENSG00000206503.7"; transcript_id "d31aa980-2f87-45a5-8568-07c003ffc5d6_ENSG00000206503.7"; exon_number "2"; exon_id "d31aa980-2f87-45a5-8568-07c003ffc5d6_ENSG00000206503.7.2";
chr6	/dev/stdin	exon	29911045	29911320	.	+	.	gene_id "d31aa980-2f87-45a5-8568-07c003ffc5d6_ENSG00000206503.7"; transcript_id "d31aa980-2f87-45a5-8568-07c003ffc5d6_ENSG00000206503.7"; exon_number "3"; exon_id "d31aa980-2f87-45a5-8568-07c003ffc5d6_ENSG00000206503.7.3";
chr6	/dev/stdin	CDS	29911045	29911320	.	+	2	gene_id "d31aa980-2f87-45a5-8568-07c003ffc5d6_ENSG00000206503.7"; transcript_id "d31aa980-2f87-45a5-8568-07c003ffc5d6_ENSG00000206503.7"; exon_number "3"; exon_id "d31aa980-2f87-45a5-8568-07c003ffc5d6_ENSG00000206503.7.3";
chr6	/dev/stdin	exon	29911899	29912174	.	+	.	gene_id "d31aa980-2f87-45a5-8568-07c003ffc5d6_ENSG00000206503.7"; transcript_id "d31aa980-2f87-45a5-8568-07c003ffc5d6_ENSG00000206503.7"; exon_number "4"; exon_id "d31aa980-2f87-45a5-8568-07c003ffc5d6_ENSG00000206503.7.4";
chr6	/dev/stdin	CDS	29911899	29912174	.	+	2	gene_id "d31aa980-2f87-45a5-8568-07c003ffc5d6_ENSG00000206503.7"; transcript_id "d31aa980-2f87-45a5-8568-07c003ffc5d6_ENSG00000206503.7"; exon_number "4"; exon_id "d31aa980-2f87-45a5-8568-07c003ffc5d6_ENSG00000206503.7.4";
chr6	/dev/stdin	exon	29912277	29912868	.	+	.	gene_id "d31aa980-2f87-45a5-8568-07c003ffc5d6_ENSG00000206503.7"; transcript_id "d31aa980-2f87-45a5-8568-07c003ffc5d6_ENSG00000206503.7"; exon_number "5"; exon_id "d31aa980-2f87-45a5-8568-07c003ffc5d6_ENSG00000206503.7.5";
chr6	/dev/stdin	CDS	29912277	29912868	.	+	2	gene_id "d31aa980-2f87-45a5-8568-07c003ffc5d6_ENSG00000206503.7"; transcript_id "d31aa980-2f87-45a5-8568-07c003ffc5d6_ENSG00000206503.7"; exon_number "5"; exon_id "d31aa980-2f87-45a5-8568-07c003ffc5d6_ENSG00000206503.7.5";
chr6	/dev/stdin	exon	29913011	29913058	.	+	.	gene_id "d31aa980-2f87-45a5-8568-07c003ffc5d6_ENSG00000206503.7"; transcript_id "d31aa980-2f87-45a5-8568-07c003ffc5d6_ENSG00000206503.7"; exon_number "6"; exon_id "d31aa980-2f87-45a5-8568-07c003ffc5d6_ENSG00000206503.7.6";
chr6	/dev/stdin	CDS	29913011	29913058	.	+	1	gene_id "d31aa980-2f87-45a5-8568-07c003ffc5d6_ENSG00000206503.7"; transcript_id "d31aa980-2f87-45a5-8568-07c003ffc5d6_ENSG00000206503.7"; exon_number "6"; exon_id "d31aa980-2f87-45a5-8568-07c003ffc5d6_ENSG00000206503.7.6";
chr6	/dev/stdin	exon	29913228	29913660	.	+	.	gene_id "d31aa980-2f87-45a5-8568-07c003ffc5d6_ENSG00000206503.7"; transcript_id "d31aa980-2f87-45a5-8568-07c003ffc5d6_ENSG00000206503.7"; exon_number "7"; exon_id "d31aa980-2f87-45a5-8568-07c003ffc5d6_ENSG00000206503.7.7";
chr6	/dev/stdin	CDS	29913228	29913657	.	+	1	gene_id "d31aa980-2f87-45a5-8568-07c003ffc5d6_ENSG00000206503.7"; transcript_id "d31aa980-2f87-45a5-8568-07c003ffc5d6_ENSG00000206503.7"; exon_number "7"; exon_id "d31aa980-2f87-45a5-8568-07c003ffc5d6_ENSG00000206503.7.7";
chr6	/dev/stdin	start_codon	29910310	29910312	.	+	0	gene_id "d31aa980-2f87-45a5-8568-07c003ffc5d6_ENSG00000206503.7"; transcript_id "d31aa980-2f87-45a5-8568-07c003ffc5d6_ENSG00000206503.7"; exon_number "1"; exon_id "d31aa980-2f87-45a5-8568-07c003ffc5d6_ENSG00000206503.7.1";
chr6	/dev/stdin	stop_codon	29913658	29913660	.	+	0	gene_id "d31aa980-2f87-45a5-8568-07c003ffc5d6_ENSG00000206503.7"; transcript_id "d31aa980-2f87-45a5-8568-07c003ffc5d6_ENSG00000206503.7"; exon_number "7"; exon_id "d31aa980-2f87-45a5-8568-07c003ffc5d6_ENSG00000206503.7.7";
chr6	/dev/stdin	transcript	29910531	29913660	.	+	.	gene_id "3bad049a-765b-4b59-ba49-fba694484629_ENSG00000206503.7"; transcript_id "3bad049a-765b-4b59-ba49-fba694484629_ENSG00000206503.7";
chr6	/dev/stdin	exon	29910531	29910803	.	+	.	gene_id "3bad049a-765b-4b59-ba49-fba694484629_ENSG00000206503.7"; transcript_id "3bad049a-765b-4b59-ba49-fba694484629_ENSG00000206503.7"; exon_number "1"; exon_id "3bad049a-765b-4b59-ba49-fba694484629_ENSG00000206503.7.1";
chr6	/dev/stdin	CDS	29910531	29910803	.	+	0	gene_id "3bad049a-765b-4b59-ba49-fba694484629_ENSG00000206503.7"; transcript_id "3bad049a-765b-4b59-ba49-fba694484629_ENSG00000206503.7"; exon_number "1"; exon_id "3bad049a-765b-4b59-ba49-fba694484629_ENSG00000206503.7.1";
chr6	/dev/stdin	exon	29911045	29911320	.	+	.	gene_id "3bad049a-765b-4b59-ba49-fba694484629_ENSG00000206503.7"; transcript_id "3bad049a-765b-4b59-ba49-fba694484629_ENSG00000206503.7"; exon_number "2"; exon_id "3bad049a-765b-4b59-ba49-fba694484629_ENSG00000206503.7.2";
chr6	/dev/stdin	CDS	29911045	29911320	.	+	0	gene_id "3bad049a-765b-4b59-ba49-fba694484629_ENSG00000206503.7"; transcript_id "3bad049a-765b-4b59-ba49-fba694484629_ENSG00000206503.7"; exon_number "2"; exon_id "3bad049a-765b-4b59-ba49-fba694484629_ENSG00000206503.7.2";
chr6	/dev/stdin	exon	29911899	29912174	.	+	.	gene_id "3bad049a-765b-4b59-ba49-fba694484629_ENSG00000206503.7"; transcript_id "3bad049a-765b-4b59-ba49-fba694484629_ENSG00000206503.7"; exon_number "3"; exon_id "3bad049a-765b-4b59-ba49-fba694484629_ENSG00000206503.7.3";
chr6	/dev/stdin	CDS	29911899	29912174	.	+	0	gene_id "3bad049a-765b-4b59-ba49-fba694484629_ENSG00000206503.7"; transcript_id "3bad049a-765b-4b59-ba49-fba694484629_ENSG00000206503.7"; exon_number "3"; exon_id "3bad049a-765b-4b59-ba49-fba694484629_ENSG00000206503.7.3";
chr6	/dev/stdin	exon	29912277	29912393	.	+	.	gene_id "3bad049a-765b-4b59-ba49-fba694484629_ENSG00000206503.7"; transcript_id "3bad049a-765b-4b59-ba49-fba694484629_ENSG00000206503.7"; exon_number "4"; exon_id "3bad049a-765b-4b59-ba49-fba694484629_ENSG00000206503.7.4";
chr6	/dev/stdin	CDS	29912277	29912393	.	+	0	gene_id "3bad049a-765b-4b59-ba49-fba694484629_ENSG00000206503.7"; transcript_id "3bad049a-765b-4b59-ba49-fba694484629_ENSG00000206503.7"; exon_number "4"; exon_id "3bad049a-765b-4b59-ba49-fba694484629_ENSG00000206503.7.4";
chr6	/dev/stdin	exon	29912836	29912868	.	+	.	gene_id "3bad049a-765b-4b59-ba49-fba694484629_ENSG00000206503.7"; transcript_id "3bad049a-765b-4b59-ba49-fba694484629_ENSG00000206503.7"; exon_number "5"; exon_id "3bad049a-765b-4b59-ba49-fba694484629_ENSG00000206503.7.5";
chr6	/dev/stdin	CDS	29912836	29912868	.	+	0	gene_id "3bad049a-765b-4b59-ba49-fba694484629_ENSG00000206503.7"; transcript_id "3bad049a-765b-4b59-ba49-fba694484629_ENSG00000206503.7"; exon_number "5"; exon_id "3bad049a-765b-4b59-ba49-fba694484629_ENSG00000206503.7.5";
chr6	/dev/stdin	exon	29913228	29913660	.	+	.	gene_id "3bad049a-765b-4b59-ba49-fba694484629_ENSG00000206503.7"; transcript_id "3bad049a-765b-4b59-ba49-fba694484629_ENSG00000206503.7"; exon_number "6"; exon_id "3bad049a-765b-4b59-ba49-fba694484629_ENSG00000206503.7.6";
chr6	/dev/stdin	CDS	29913228	29913660	.	+	0	gene_id "3bad049a-765b-4b59-ba49-fba694484629_ENSG00000206503.7"; transcript_id "3bad049a-765b-4b59-ba49-fba694484629_ENSG00000206503.7"; exon_number "6"; exon_id "3bad049a-765b-4b59-ba49-fba694484629_ENSG00000206503.7.6";
chr6	/dev/stdin	start_codon	29910531	29910533	.	+	0	gene_id "3bad049a-765b-4b59-ba49-fba694484629_ENSG00000206503.7"; transcript_id "3bad049a-765b-4b59-ba49-fba694484629_ENSG00000206503.7"; exon_number "1"; exon_id "3bad049a-765b-4b59-ba49-fba694484629_ENSG00000206503.7.1";
chr6	/dev/stdin	transcript	29910576	29913660	.	+	.	gene_id "24eb7b6d-903f-426d-8e16-2ae91bdf7603_ENSG00000206503.7"; transcript_id "24eb7b6d-903f-426d-8e16-2ae91bdf7603_ENSG00000206503.7";
chr6	/dev/stdin	exon	29910576	29910803	.	+	.	gene_id "24eb7b6d-903f-426d-8e16-2ae91bdf7603_ENSG00000206503.7"; transcript_id "24eb7b6d-903f-426d-8e16-2ae91bdf7603_ENSG00000206503.7"; exon_number "1"; exon_id "24eb7b6d-903f-426d-8e16-2ae91bdf7603_ENSG00000206503.7.1";
chr6	/dev/stdin	CDS	29910576	29910803	.	+	0	gene_id "24eb7b6d-903f-426d-8e16-2ae91bdf7603_ENSG00000206503.7"; transcript_id "24eb7b6d-903f-426d-8e16-2ae91bdf7603_ENSG00000206503.7"; exon_number "1"; exon_id "24eb7b6d-903f-426d-8e16-2ae91bdf7603_ENSG00000206503.7.1";
chr6	/dev/stdin	exon	29911045	29911320	.	+	.	gene_id "24eb7b6d-903f-426d-8e16-2ae91bdf7603_ENSG00000206503.7"; transcript_id "24eb7b6d-903f-426d-8e16-2ae91bdf7603_ENSG00000206503.7"; exon_number "2"; exon_id "24eb7b6d-903f-426d-8e16-2ae91bdf7603_ENSG00000206503.7.2";
chr6	/dev/stdin	CDS	29911045	29911320	.	+	0	gene_id "24eb7b6d-903f-426d-8e16-2ae91bdf7603_ENSG00000206503.7"; transcript_id "24eb7b6d-903f-426d-8e16-2ae91bdf7603_ENSG00000206503.7"; exon_number "2"; exon_id "24eb7b6d-903f-426d-8e16-2ae91bdf7603_ENSG00000206503.7.2";
chr6	/dev/stdin	exon	29911899	29912174	.	+	.	gene_id "24eb7b6d-903f-426d-8e16-2ae91bdf7603_ENSG00000206503.7"; transcript_id "24eb7b6d-903f-426d-8e16-2ae91bdf7603_ENSG00000206503.7"; exon_number "3"; exon_id "24eb7b6d-903f-426d-8e16-2ae91bdf7603_ENSG00000206503.7.3";
chr6	/dev/stdin	CDS	29911899	29912174	.	+	0	gene_id "24eb7b6d-903f-426d-8e16-2ae91bdf7603_ENSG00000206503.7"; transcript_id "24eb7b6d-903f-426d-8e16-2ae91bdf7603_ENSG00000206503.7"; exon_number "3"; exon_id "24eb7b6d-903f-426d-8e16-2ae91bdf7603_ENSG00000206503.7.3";
chr6	/dev/stdin	exon	29912277	29912393	.	+	.	gene_id "24eb7b6d-903f-426d-8e16-2ae91bdf7603_ENSG00000206503.7"; transcript_id "24eb7b6d-903f-426d-8e16-2ae91bdf7603_ENSG00000206503.7"; exon_number "4"; exon_id "24eb7b6d-903f-426d-8e16-2ae91bdf7603_ENSG00000206503.7.4";
chr6	/dev/stdin	CDS	29912277	29912393	.	+	0	gene_id "24eb7b6d-903f-426d-8e16-2ae91bdf7603_ENSG00000206503.7"; transcript_id "24eb7b6d-903f-426d-8e16-2ae91bdf7603_ENSG00000206503.7"; exon_number "4"; exon_id "24eb7b6d-903f-426d-8e16-2ae91bdf7603_ENSG00000206503.7.4";
chr6	/dev/stdin	exon	29912818	29912868	.	+	.	gene_id "24eb7b6d-903f-426d-8e16-2ae91bdf7603_ENSG00000206503.7"; transcript_id "24eb7b6d-903f-426d-8e16-2ae91bdf7603_ENSG00000206503.7"; exon_number "5"; exon_id "24eb7b6d-903f-426d-8e16-2ae91bdf7603_ENSG00000206503.7.5";
chr6	/dev/stdin	CDS	29912818	29912868	.	+	0	gene_id "24eb7b6d-903f-426d-8e16-2ae91bdf7603_ENSG00000206503.7"; transcript_id "24eb7b6d-903f-426d-8e16-2ae91bdf7603_ENSG00000206503.7"; exon_number "5"; exon_id "24eb7b6d-903f-426d-8e16-2ae91bdf7603_ENSG00000206503.7.5";
chr6	/dev/stdin	exon	29913011	29913058	.	+	.	gene_id "24eb7b6d-903f-426d-8e16-2ae91bdf7603_ENSG00000206503.7"; transcript_id "24eb7b6d-903f-426d-8e16-2ae91bdf7603_ENSG00000206503.7"; exon_number "6"; exon_id "24eb7b6d-903f-426d-8e16-2ae91bdf7603_ENSG00000206503.7.6";
chr6	/dev/stdin	CDS	29913011	29913058	.	+	0	gene_id "24eb7b6d-903f-426d-8e16-2ae91bdf7603_ENSG00000206503.7"; transcript_id "24eb7b6d-903f-426d-8e16-2ae91bdf7603_ENSG00000206503.7"; exon_number "6"; exon_id "24eb7b6d-903f-426d-8e16-2ae91bdf7603_ENSG00000206503.7.6";
chr6	/dev/stdin	exon	29913228	29913660	.	+	.	gene_id "24eb7b6d-903f-426d-8e16-2ae91bdf7603_ENSG00000206503.7"; transcript_id "24eb7b6d-903f-426d-8e16-2ae91bdf7603_ENSG00000206503.7"; exon_number "7"; exon_id "24eb7b6d-903f-426d-8e16-2ae91bdf7603_ENSG00000206503.7.7";
chr6	/dev/stdin	CDS	29913228	29913660	.	+	0	gene_id "24eb7b6d-903f-426d-8e16-2ae91bdf7603_ENSG00000206503.7"; transcript_id "24eb7b6d-903f-426d-8e16-2ae91bdf7603_ENSG00000206503.7"; exon_number "7"; exon_id "24eb7b6d-903f-426d-8e16-2ae91bdf7603_ENSG00000206503.7.7";
chr6	/dev/stdin	start_codon	29910576	29910578	.	+	0	gene_id "24eb7b6d-903f-426d-8e16-2ae91bdf7603_ENSG00000206503.7"; transcript_id "24eb7b6d-903f-426d-8e16-2ae91bdf7603_ENSG00000206503.7"; exon_number "1"; exon_id "24eb7b6d-903f-426d-8e16-2ae91bdf7603_ENSG00000206503.7.1";
chr6	/dev/stdin	transcript	29910675	29913660	.	+	.	gene_id "7f9309df-0568-4a48-b9a4-4582f013c8e6_ENSG00000206503.7"; transcript_id "7f9309df-0568-4a48-b9a4-4582f013c8e6_ENSG00000206503.7";
chr6	/dev/stdin	exon	29910675	29910803	.	+	.	gene_id "7f9309df-0568-4a48-b9a4-4582f013c8e6_ENSG00000206503.7"; transcript_id "7f9309df-0568-4a48-b9a4-4582f013c8e6_ENSG00000206503.7"; exon_number "1"; exon_id "7f9309df-0568-4a48-b9a4-4582f013c8e6_ENSG00000206503.7.1";
chr6	/dev/stdin	CDS	29910675	29910803	.	+	0	gene_id "7f9309df-0568-4a48-b9a4-4582f013c8e6_ENSG00000206503.7"; transcript_id "7f9309df-0568-4a48-b9a4-4582f013c8e6_ENSG00000206503.7"; exon_number "1"; exon_id "7f9309df-0568-4a48-b9a4-4582f013c8e6_ENSG00000206503.7.1";
chr6	/dev/stdin	exon	29911045	29911320	.	+	.	gene_id "7f9309df-0568-4a48-b9a4-4582f013c8e6_ENSG00000206503.7"; transcript_id "7f9309df-0568-4a48-b9a4-4582f013c8e6_ENSG00000206503.7"; exon_number "2"; exon_id "7f9309df-0568-4a48-b9a4-4582f013c8e6_ENSG00000206503.7.2";
chr6	/dev/stdin	CDS	29911045	29911320	.	+	0	gene_id "7f9309df-0568-4a48-b9a4-4582f013c8e6_ENSG00000206503.7"; transcript_id "7f9309df-0568-4a48-b9a4-4582f013c8e6_ENSG00000206503.7"; exon_number "2"; exon_id "7f9309df-0568-4a48-b9a4-4582f013c8e6_ENSG00000206503.7.2";
chr6	/dev/stdin	exon	29911899	29912174	.	+	.	gene_id "7f9309df-0568-4a48-b9a4-4582f013c8e6_ENSG00000206503.7"; transcript_id "7f9309df-0568-4a48-b9a4-4582f013c8e6_ENSG00000206503.7"; exon_number "3"; exon_id "7f9309df-0568-4a48-b9a4-4582f013c8e6_ENSG00000206503.7.3";
chr6	/dev/stdin	CDS	29911899	29912174	.	+	0	gene_id "7f9309df-0568-4a48-b9a4-4582f013c8e6_ENSG00000206503.7"; transcript_id "7f9309df-0568-4a48-b9a4-4582f013c8e6_ENSG00000206503.7"; exon_number "3"; exon_id "7f9309df-0568-4a48-b9a4-4582f013c8e6_ENSG00000206503.7.3";
chr6	/dev/stdin	exon	29912277	29912393	.	+	.	gene_id "7f9309df-0568-4a48-b9a4-4582f013c8e6_ENSG00000206503.7"; transcript_id "7f9309df-0568-4a48-b9a4-4582f013c8e6_ENSG00000206503.7"; exon_number "4"; exon_id "7f9309df-0568-4a48-b9a4-4582f013c8e6_ENSG00000206503.7.4";
chr6	/dev/stdin	CDS	29912277	29912393	.	+	0	gene_id "7f9309df-0568-4a48-b9a4-4582f013c8e6_ENSG00000206503.7"; transcript_id "7f9309df-0568-4a48-b9a4-4582f013c8e6_ENSG00000206503.7"; exon_number "4"; exon_id "7f9309df-0568-4a48-b9a4-4582f013c8e6_ENSG00000206503.7.4";
chr6	/dev/stdin	exon	29912729	29912868	.	+	.	gene_id "7f9309df-0568-4a48-b9a4-4582f013c8e6_ENSG00000206503.7"; transcript_id "7f9309df-0568-4a48-b9a4-4582f013c8e6_ENSG00000206503.7"; exon_number "5"; exon_id "7f9309df-0568-4a48-b9a4-4582f013c8e6_ENSG00000206503.7.5";
chr6	/dev/stdin	CDS	29912729	29912868	.	+	0	gene_id "7f9309df-0568-4a48-b9a4-4582f013c8e6_ENSG00000206503.7"; transcript_id "7f9309df-0568-4a48-b9a4-4582f013c8e6_ENSG00000206503.7"; exon_number "5"; exon_id "7f9309df-0568-4a48-b9a4-4582f013c8e6_ENSG00000206503.7.5";
chr6	/dev/stdin	exon	29913011	29913058	.	+	.	gene_id "7f9309df-0568-4a48-b9a4-4582f013c8e6_ENSG00000206503.7"; transcript_id "7f9309df-0568-4a48-b9a4-4582f013c8e6_ENSG00000206503.7"; exon_number "6"; exon_id "7f9309df-0568-4a48-b9a4-4582f013c8e6_ENSG00000206503.7.6";
chr6	/dev/stdin	CDS	29913011	29913058	.	+	1	gene_id "7f9309df-0568-4a48-b9a4-4582f013c8e6_ENSG00000206503.7"; transcript_id "7f9309df-0568-4a48-b9a4-4582f013c8e6_ENSG00000206503.7"; exon_number "6"; exon_id "7f9309df-0568-4a48-b9a4-4582f013c8e6_ENSG00000206503.7.6";
chr6	/dev/stdin	exon	29913228	29913660	.	+	.	gene_id "7f9309df-0568-4a48-b9a4-4582f013c8e6_ENSG00000206503.7"; transcript_id "7f9309df-0568-4a48-b9a4-4582f013c8e6_ENSG00000206503.7"; exon_number "7"; exon_id "7f9309df-0568-4a48-b9a4-4582f013c8e6_ENSG00000206503.7.7";
chr6	/dev/stdin	CDS	29913228	29913657	.	+	1	gene_id "7f9309df-0568-4a48-b9a4-4582f013c8e6_ENSG00000206503.7"; transcript_id "7f9309df-0568-4a48-b9a4-4582f013c8e6_ENSG00000206503.7"; exon_number "7"; exon_id "7f9309df-0568-4a48-b9a4-4582f013c8e6_ENSG00000206503.7.7";
chr6	/dev/stdin	start_codon	29910675	29910677	.	+	0	gene_id "7f9309df-0568-4a48-b9a4-4582f013c8e6_ENSG00000206503.7"; transcript_id "7f9309df-0568-4a48-b9a4-4582f013c8e6_ENSG00000206503.7"; exon_number "1"; exon_id "7f9309df-0568-4a48-b9a4-4582f013c8e6_ENSG00000206503.7.1";
chr6	/dev/stdin	stop_codon	29913658	29913660	.	+	0	gene_id "7f9309df-0568-4a48-b9a4-4582f013c8e6_ENSG00000206503.7"; transcript_id "7f9309df-0568-4a48-b9a4-4582f013c8e6_ENSG00000206503.7"; exon_number "7"; exon_id "7f9309df-0568-4a48-b9a4-4582f013c8e6_ENSG00000206503.7.7";
chr6	/dev/stdin	transcript	29912336	29913660	.	+	.	gene_id "3a36e03f-2028-4056-ae23-6173d7542120_ENSG00000206503.7"; transcript_id "3a36e03f-2028-4056-ae23-6173d7542120_ENSG00000206503.7";
chr6	/dev/stdin	exon	29912336	29913058	.	+	.	gene_id "3a36e03f-2028-4056-ae23-6173d7542120_ENSG00000206503.7"; transcript_id "3a36e03f-2028-4056-ae23-6173d7542120_ENSG00000206503.7"; exon_number "1"; exon_id "3a36e03f-2028-4056-ae23-6173d7542120_ENSG00000206503.7.1";
chr6	/dev/stdin	CDS	29912336	29913058	.	+	0	gene_id "3a36e03f-2028-4056-ae23-6173d7542120_ENSG00000206503.7"; transcript_id "3a36e03f-2028-4056-ae23-6173d7542120_ENSG00000206503.7"; exon_number "1"; exon_id "3a36e03f-2028-4056-ae23-6173d7542120_ENSG00000206503.7.1";
chr6	/dev/stdin	exon	29913228	29913660	.	+	.	gene_id "3a36e03f-2028-4056-ae23-6173d7542120_ENSG00000206503.7"; transcript_id "3a36e03f-2028-4056-ae23-6173d7542120_ENSG00000206503.7"; exon_number "2"; exon_id "3a36e03f-2028-4056-ae23-6173d7542120_ENSG00000206503.7.2";
chr6	/dev/stdin	CDS	29913228	29913660	.	+	0	gene_id "3a36e03f-2028-4056-ae23-6173d7542120_ENSG00000206503.7"; transcript_id "3a36e03f-2028-4056-ae23-6173d7542120_ENSG00000206503.7"; exon_number "2"; exon_id "3a36e03f-2028-4056-ae23-6173d7542120_ENSG00000206503.7.2";
chr6	/dev/stdin	start_codon	29912336	29912338	.	+	0	gene_id "3a36e03f-2028-4056-ae23-6173d7542120_ENSG00000206503.7"; transcript_id "3a36e03f-2028-4056-ae23-6173d7542120_ENSG00000206503.7"; exon_number "1"; exon_id "3a36e03f-2028-4056-ae23-6173d7542120_ENSG00000206503.7.1";
chr6	/dev/stdin	transcript	30028957	30032686	.	+	.	gene_id "ENST00000332435.5-2_ENSG00000066379.10"; transcript_id "ENST00000332435.5-2_ENSG00000066379.10";
chr6	/dev/stdin	exon	30028957	30029446	.	+	.	gene_id "ENST00000332435.5-2_ENSG00000066379.10"; transcript_id "ENST00000332435.5-2_ENSG00000066379.10"; exon_number "1"; exon_id "ENST00000332435.5-2_ENSG00000066379.10.1";
chr6	/dev/stdin	CDS	30028957	30029446	.	+	0	gene_id "ENST00000332435.5-2_ENSG00000066379.10"; transcript_id "ENST00000332435.5-2_ENSG00000066379.10"; exon_number "1"; exon_id "ENST00000332435.5-2_ENSG00000066379.10.1";
chr6	/dev/stdin	exon	30029694	30029794	.	+	.	gene_id "ENST00000332435.5-2_ENSG00000066379.10"; transcript_id "ENST00000332435.5-2_ENSG00000066379.10"; exon_number "2"; exon_id "ENST00000332435.5-2_ENSG00000066379.10.2";
chr6	/dev/stdin	CDS	30029694	30029794	.	+	2	gene_id "ENST00000332435.5-2_ENSG00000066379.10"; transcript_id "ENST00000332435.5-2_ENSG00000066379.10"; exon_number "2"; exon_id "ENST00000332435.5-2_ENSG00000066379.10.2";
chr6	/dev/stdin	exon	30030001	30030110	.	+	.	gene_id "ENST00000332435.5-2_ENSG00000066379.10"; transcript_id "ENST00000332435.5-2_ENSG00000066379.10"; exon_number "3"; exon_id "ENST00000332435.5-2_ENSG00000066379.10.3";
chr6	/dev/stdin	CDS	30030001	30030110	.	+	0	gene_id "ENST00000332435.5-2_ENSG00000066379.10"; transcript_id "ENST00000332435.5-2_ENSG00000066379.10"; exon_number "3"; exon_id "ENST00000332435.5-2_ENSG00000066379.10.3";
chr6	/dev/stdin	exon	30032450	30032686	.	+	.	gene_id "ENST00000332435.5-2_ENSG00000066379.10"; transcript_id "ENST00000332435.5-2_ENSG00000066379.10"; exon_number "4"; exon_id "ENST00000332435.5-2_ENSG00000066379.10.4";
chr6	/dev/stdin	CDS	30032450	30032686	.	+	1	gene_id "ENST00000332435.5-2_ENSG00000066379.10"; transcript_id "ENST00000332435.5-2_ENSG00000066379.10"; exon_number "4"; exon_id "ENST00000332435.5-2_ENSG00000066379.10.4";
chr6	/dev/stdin	start_codon	30028957	30028959	.	+	0	gene_id "ENST00000332435.5-2_ENSG00000066379.10"; transcript_id "ENST00000332435.5-2_ENSG00000066379.10"; exon_number "1"; exon_id "ENST00000332435.5-2_ENSG00000066379.10.1";
chr6	/dev/stdin	transcript	30028957	30032686	.	+	.	gene_id "ENST00000376782.2_ENSG00000066379.10"; transcript_id "ENST00000376782.2_ENSG00000066379.10";
chr6	/dev/stdin	exon	30028957	30029166	.	+	.	gene_id "ENST00000376782.2_ENSG00000066379.10"; transcript_id "ENST00000376782.2_ENSG00000066379.10"; exon_number "1"; exon_id "ENST00000376782.2_ENSG00000066379.10.1";
chr6	/dev/stdin	CDS	30028957	30029166	.	+	0	gene_id "ENST00000376782.2_ENSG00000066379.10"; transcript_id "ENST00000376782.2_ENSG00000066379.10"; exon_number "1"; exon_id "ENST00000376782.2_ENSG00000066379.10.1";
chr6	/dev/stdin	exon	30029292	30029446	.	+	.	gene_id "ENST00000376782.2_ENSG00000066379.10"; transcript_id "ENST00000376782.2_ENSG00000066379.10"; exon_number "2"; exon_id "ENST00000376782.2_ENSG00000066379.10.2";
chr6	/dev/stdin	CDS	30029292	30029446	.	+	0	gene_id "ENST00000376782.2_ENSG00000066379.10"; transcript_id "ENST00000376782.2_ENSG00000066379.10"; exon_number "2"; exon_id "ENST00000376782.2_ENSG00000066379.10.2";
chr6	/dev/stdin	exon	30029694	30029794	.	+	.	gene_id "ENST00000376782.2_ENSG00000066379.10"; transcript_id "ENST00000376782.2_ENSG00000066379.10"; exon_number "3"; exon_id "ENST00000376782.2_ENSG00000066379.10.3";
chr6	/dev/stdin	CDS	30029694	30029794	.	+	1	gene_id "ENST00000376782.2_ENSG00000066379.10"; transcript_id "ENST00000376782.2_ENSG00000066379.10"; exon_number "3"; exon_id "ENST00000376782.2_ENSG00000066379.10.3";
chr6	/dev/stdin	exon	30030001	30030110	.	+	.	gene_id "ENST00000376782.2_ENSG00000066379.10"; transcript_id "ENST00000376782.2_ENSG00000066379.10"; exon_number "4"; exon_id "ENST00000376782.2_ENSG00000066379.10.4";
chr6	/dev/stdin	CDS	30030001	30030110	.	+	2	gene_id "ENST00000376782.2_ENSG00000066379.10"; transcript_id "ENST00000376782.2_ENSG00000066379.10"; exon_number "4"; exon_id "ENST00000376782.2_ENSG00000066379.10.4";
chr6	/dev/stdin	exon	30032450	30032686	.	+	.	gene_id "ENST00000376782.2_ENSG00000066379.10"; transcript_id "ENST00000376782.2_ENSG00000066379.10"; exon_number "5"; exon_id "ENST00000376782.2_ENSG00000066379.10.5";
chr6	/dev/stdin	CDS	30032450	30032683	.	+	0	gene_id "ENST00000376782.2_ENSG00000066379.10"; transcript_id "ENST00000376782.2_ENSG00000066379.10"; exon_number "5"; exon_id "ENST00000376782.2_ENSG00000066379.10.5";
chr6	/dev/stdin	start_codon	30028957	30028959	.	+	0	gene_id "ENST00000376782.2_ENSG00000066379.10"; transcript_id "ENST00000376782.2_ENSG00000066379.10"; exon_number "1"; exon_id "ENST00000376782.2_ENSG00000066379.10.1";
chr6	/dev/stdin	stop_codon	30032684	30032686	.	+	0	gene_id "ENST00000376782.2_ENSG00000066379.10"; transcript_id "ENST00000376782.2_ENSG00000066379.10"; exon_number "5"; exon_id "ENST00000376782.2_ENSG00000066379.10.5";
chr6	/dev/stdin	transcript	30028957	30032686	.	+	.	gene_id "ENST00000359374.4_ENSG00000066379.10"; transcript_id "ENST00000359374.4_ENSG00000066379.10";
chr6	/dev/stdin	exon	30028957	30029175	.	+	.	gene_id "ENST00000359374.4_ENSG00000066379.10"; transcript_id "ENST00000359374.4_ENSG00000066379.10"; exon_number "1"; exon_id "ENST00000359374.4_ENSG00000066379.10.1";
chr6	/dev/stdin	CDS	30028957	30029175	.	+	0	gene_id "ENST00000359374.4_ENSG00000066379.10"; transcript_id "ENST00000359374.4_ENSG00000066379.10"; exon_number "1"; exon_id "ENST00000359374.4_ENSG00000066379.10.1";
chr6	/dev/stdin	exon	30029292	30029446	.	+	.	gene_id "ENST00000359374.4_ENSG00000066379.10"; transcript_id "ENST00000359374.4_ENSG00000066379.10"; exon_number "2"; exon_id "ENST00000359374.4_ENSG00000066379.10.2";
chr6	/dev/stdin	CDS	30029292	30029446	.	+	0	gene_id "ENST00000359374.4_ENSG00000066379.10"; transcript_id "ENST00000359374.4_ENSG00000066379.10"; exon_number "2"; exon_id "ENST00000359374.4_ENSG00000066379.10.2";
chr6	/dev/stdin	exon	30029694	30029794	.	+	.	gene_id "ENST00000359374.4_ENSG00000066379.10"; transcript_id "ENST00000359374.4_ENSG00000066379.10"; exon_number "3"; exon_id "ENST00000359374.4_ENSG00000066379.10.3";
chr6	/dev/stdin	CDS	30029694	30029794	.	+	1	gene_id "ENST00000359374.4_ENSG00000066379.10"; transcript_id "ENST00000359374.4_ENSG00000066379.10"; exon_number "3"; exon_id "ENST00000359374.4_ENSG00000066379.10.3";
chr6	/dev/stdin	exon	30030001	30030110	.	+	.	gene_id "ENST00000359374.4_ENSG00000066379.10"; transcript_id "ENST00000359374.4_ENSG00000066379.10"; exon_number "4"; exon_id "ENST00000359374.4_ENSG00000066379.10.4";
chr6	/dev/stdin	CDS	30030001	30030110	.	+	2	gene_id "ENST00000359374.4_ENSG00000066379.10"; transcript_id "ENST00000359374.4_ENSG00000066379.10"; exon_number "4"; exon_id "ENST00000359374.4_ENSG00000066379.10.4";
chr6	/dev/stdin	exon	30032450	30032686	.	+	.	gene_id "ENST00000359374.4_ENSG00000066379.10"; transcript_id "ENST00000359374.4_ENSG00000066379.10"; exon_number "5"; exon_id "ENST00000359374.4_ENSG00000066379.10.5";
chr6	/dev/stdin	CDS	30032450	30032683	.	+	0	gene_id "ENST00000359374.4_ENSG00000066379.10"; transcript_id "ENST00000359374.4_ENSG00000066379.10"; exon_number "5"; exon_id "ENST00000359374.4_ENSG00000066379.10.5";
chr6	/dev/stdin	start_codon	30028957	30028959	.	+	0	gene_id "ENST00000359374.4_ENSG00000066379.10"; transcript_id "ENST00000359374.4_ENSG00000066379.10"; exon_number "1"; exon_id "ENST00000359374.4_ENSG00000066379.10.1";
chr6	/dev/stdin	stop_codon	30032684	30032686	.	+	0	gene_id "ENST00000359374.4_ENSG00000066379.10"; transcript_id "ENST00000359374.4_ENSG00000066379.10"; exon_number "5"; exon_id "ENST00000359374.4_ENSG00000066379.10.5";
chr6	/dev/stdin	transcript	30028957	30032686	.	+	.	gene_id "ENST00000471008.1_ENSG00000066379.10"; transcript_id "ENST00000471008.1_ENSG00000066379.10";
chr6	/dev/stdin	exon	30028957	30030110	.	+	.	gene_id "ENST00000471008.1_ENSG00000066379.10"; transcript_id "ENST00000471008.1_ENSG00000066379.10"; exon_number "1"; exon_id "ENST00000471008.1_ENSG00000066379.10.1";
chr6	/dev/stdin	CDS	30028957	30030110	.	+	0	gene_id "ENST00000471008.1_ENSG00000066379.10"; transcript_id "ENST00000471008.1_ENSG00000066379.10"; exon_number "1"; exon_id "ENST00000471008.1_ENSG00000066379.10.1";
chr6	/dev/stdin	exon	30032450	30032686	.	+	.	gene_id "ENST00000471008.1_ENSG00000066379.10"; transcript_id "ENST00000471008.1_ENSG00000066379.10"; exon_number "2"; exon_id "ENST00000471008.1_ENSG00000066379.10.2";
chr6	/dev/stdin	CDS	30032450	30032686	.	+	1	gene_id "ENST00000471008.1_ENSG00000066379.10"; transcript_id "ENST00000471008.1_ENSG00000066379.10"; exon_number "2"; exon_id "ENST00000471008.1_ENSG00000066379.10.2";
chr6	/dev/stdin	start_codon	30028957	30028959	.	+	0	gene_id "ENST00000471008.1_ENSG00000066379.10"; transcript_id "ENST00000471008.1_ENSG00000066379.10"; exon_number "1"; exon_id "ENST00000471008.1_ENSG00000066379.10.1";
chr6	/dev/stdin	transcript	30029108	30032686	.	+	.	gene_id "6dce9a29-4cbe-4810-8bfd-90cb4b7f5b5d_ENSG00000066379.10"; transcript_id "6dce9a29-4cbe-4810-8bfd-90cb4b7f5b5d_ENSG00000066379.10";
chr6	/dev/stdin	exon	30029108	30029446	.	+	.	gene_id "6dce9a29-4cbe-4810-8bfd-90cb4b7f5b5d_ENSG00000066379.10"; transcript_id "6dce9a29-4cbe-4810-8bfd-90cb4b7f5b5d_ENSG00000066379.10"; exon_number "1"; exon_id "6dce9a29-4cbe-4810-8bfd-90cb4b7f5b5d_ENSG00000066379.10.1";
chr6	/dev/stdin	CDS	30029108	30029446	.	+	0	gene_id "6dce9a29-4cbe-4810-8bfd-90cb4b7f5b5d_ENSG00000066379.10"; transcript_id "6dce9a29-4cbe-4810-8bfd-90cb4b7f5b5d_ENSG00000066379.10"; exon_number "1"; exon_id "6dce9a29-4cbe-4810-8bfd-90cb4b7f5b5d_ENSG00000066379.10.1";
chr6	/dev/stdin	exon	30030001	30030110	.	+	.	gene_id "6dce9a29-4cbe-4810-8bfd-90cb4b7f5b5d_ENSG00000066379.10"; transcript_id "6dce9a29-4cbe-4810-8bfd-90cb4b7f5b5d_ENSG00000066379.10"; exon_number "2"; exon_id "6dce9a29-4cbe-4810-8bfd-90cb4b7f5b5d_ENSG00000066379.10.2";
chr6	/dev/stdin	CDS	30030001	30030110	.	+	0	gene_id "6dce9a29-4cbe-4810-8bfd-90cb4b7f5b5d_ENSG00000066379.10"; transcript_id "6dce9a29-4cbe-4810-8bfd-90cb4b7f5b5d_ENSG00000066379.10"; exon_number "2"; exon_id "6dce9a29-4cbe-4810-8bfd-90cb4b7f5b5d_ENSG00000066379.10.2";
chr6	/dev/stdin	exon	30032450	30032686	.	+	.	gene_id "6dce9a29-4cbe-4810-8bfd-90cb4b7f5b5d_ENSG00000066379.10"; transcript_id "6dce9a29-4cbe-4810-8bfd-90cb4b7f5b5d_ENSG00000066379.10"; exon_number "3"; exon_id "6dce9a29-4cbe-4810-8bfd-90cb4b7f5b5d_ENSG00000066379.10.3";
chr6	/dev/stdin	CDS	30032450	30032686	.	+	1	gene_id "6dce9a29-4cbe-4810-8bfd-90cb4b7f5b5d_ENSG00000066379.10"; transcript_id "6dce9a29-4cbe-4810-8bfd-90cb4b7f5b5d_ENSG00000066379.10"; exon_number "3"; exon_id "6dce9a29-4cbe-4810-8bfd-90cb4b7f5b5d_ENSG00000066379.10.3";
chr6	/dev/stdin	start_codon	30029108	30029110	.	+	0	gene_id "6dce9a29-4cbe-4810-8bfd-90cb4b7f5b5d_ENSG00000066379.10"; transcript_id "6dce9a29-4cbe-4810-8bfd-90cb4b7f5b5d_ENSG00000066379.10"; exon_number "1"; exon_id "6dce9a29-4cbe-4810-8bfd-90cb4b7f5b5d_ENSG00000066379.10.1";
chr6	/dev/stdin	transcript	30028957	30032686	.	+	.	gene_id "ENST00000376785.2_ENSG00000066379.10"; transcript_id "ENST00000376785.2_ENSG00000066379.10";
chr6	/dev/stdin	exon	30028957	30029190	.	+	.	gene_id "ENST00000376785.2_ENSG00000066379.10"; transcript_id "ENST00000376785.2_ENSG00000066379.10"; exon_number "1"; exon_id "ENST00000376785.2_ENSG00000066379.10.1";
chr6	/dev/stdin	CDS	30028957	30029190	.	+	0	gene_id "ENST00000376785.2_ENSG00000066379.10"; transcript_id "ENST00000376785.2_ENSG00000066379.10"; exon_number "1"; exon_id "ENST00000376785.2_ENSG00000066379.10.1";
chr6	/dev/stdin	exon	30029292	30029446	.	+	.	gene_id "ENST00000376785.2_ENSG00000066379.10"; transcript_id "ENST00000376785.2_ENSG00000066379.10"; exon_number "2"; exon_id "ENST00000376785.2_ENSG00000066379.10.2";
chr6	/dev/stdin	CDS	30029292	30029446	.	+	0	gene_id "ENST00000376785.2_ENSG00000066379.10"; transcript_id "ENST00000376785.2_ENSG00000066379.10"; exon_number "2"; exon_id "ENST00000376785.2_ENSG00000066379.10.2";
chr6	/dev/stdin	exon	30029694	30029794	.	+	.	gene_id "ENST00000376785.2_ENSG00000066379.10"; transcript_id "ENST00000376785.2_ENSG00000066379.10"; exon_number "3"; exon_id "ENST00000376785.2_ENSG00000066379.10.3";
chr6	/dev/stdin	CDS	30029694	30029794	.	+	1	gene_id "ENST00000376785.2_ENSG00000066379.10"; transcript_id "ENST00000376785.2_ENSG00000066379.10"; exon_number "3"; exon_id "ENST00000376785.2_ENSG00000066379.10.3";
chr6	/dev/stdin	exon	30030001	30030110	.	+	.	gene_id "ENST00000376785.2_ENSG00000066379.10"; transcript_id "ENST00000376785.2_ENSG00000066379.10"; exon_number "4"; exon_id "ENST00000376785.2_ENSG00000066379.10.4";
chr6	/dev/stdin	CDS	30030001	30030110	.	+	2	gene_id "ENST00000376785.2_ENSG00000066379.10"; transcript_id "ENST00000376785.2_ENSG00000066379.10"; exon_number "4"; exon_id "ENST00000376785.2_ENSG00000066379.10.4";
chr6	/dev/stdin	exon	30032450	30032686	.	+	.	gene_id "ENST00000376785.2_ENSG00000066379.10"; transcript_id "ENST00000376785.2_ENSG00000066379.10"; exon_number "5"; exon_id "ENST00000376785.2_ENSG00000066379.10.5";
chr6	/dev/stdin	CDS	30032450	30032683	.	+	0	gene_id "ENST00000376785.2_ENSG00000066379.10"; transcript_id "ENST00000376785.2_ENSG00000066379.10"; exon_number "5"; exon_id "ENST00000376785.2_ENSG00000066379.10.5";
chr6	/dev/stdin	start_codon	30028957	30028959	.	+	0	gene_id "ENST00000376785.2_ENSG00000066379.10"; transcript_id "ENST00000376785.2_ENSG00000066379.10"; exon_number "1"; exon_id "ENST00000376785.2_ENSG00000066379.10.1";
chr6	/dev/stdin	stop_codon	30032684	30032686	.	+	0	gene_id "ENST00000376785.2_ENSG00000066379.10"; transcript_id "ENST00000376785.2_ENSG00000066379.10"; exon_number "5"; exon_id "ENST00000376785.2_ENSG00000066379.10.5";
chr6	/dev/stdin	transcript	30034983	30038043	.	+	.	gene_id "af14bf4e-9ba3-46d1-b79d-8d15e94ad220_ENSG00000204619.3"; transcript_id "af14bf4e-9ba3-46d1-b79d-8d15e94ad220_ENSG00000204619.3";
chr6	/dev/stdin	exon	30034983	30035006	.	+	.	gene_id "af14bf4e-9ba3-46d1-b79d-8d15e94ad220_ENSG00000204619.3"; transcript_id "af14bf4e-9ba3-46d1-b79d-8d15e94ad220_ENSG00000204619.3"; exon_number "1"; exon_id "af14bf4e-9ba3-46d1-b79d-8d15e94ad220_ENSG00000204619.3.1";
chr6	/dev/stdin	CDS	30034983	30035006	.	+	0	gene_id "af14bf4e-9ba3-46d1-b79d-8d15e94ad220_ENSG00000204619.3"; transcript_id "af14bf4e-9ba3-46d1-b79d-8d15e94ad220_ENSG00000204619.3"; exon_number "1"; exon_id "af14bf4e-9ba3-46d1-b79d-8d15e94ad220_ENSG00000204619.3.1";
chr6	/dev/stdin	exon	30036367	30036475	.	+	.	gene_id "af14bf4e-9ba3-46d1-b79d-8d15e94ad220_ENSG00000204619.3"; transcript_id "af14bf4e-9ba3-46d1-b79d-8d15e94ad220_ENSG00000204619.3"; exon_number "2"; exon_id "af14bf4e-9ba3-46d1-b79d-8d15e94ad220_ENSG00000204619.3.2";
chr6	/dev/stdin	CDS	30036367	30036475	.	+	0	gene_id "af14bf4e-9ba3-46d1-b79d-8d15e94ad220_ENSG00000204619.3"; transcript_id "af14bf4e-9ba3-46d1-b79d-8d15e94ad220_ENSG00000204619.3"; exon_number "2"; exon_id "af14bf4e-9ba3-46d1-b79d-8d15e94ad220_ENSG00000204619.3.2";
chr6	/dev/stdin	exon	30036881	30038043	.	+	.	gene_id "af14bf4e-9ba3-46d1-b79d-8d15e94ad220_ENSG00000204619.3"; transcript_id "af14bf4e-9ba3-46d1-b79d-8d15e94ad220_ENSG00000204619.3"; exon_number "3"; exon_id "af14bf4e-9ba3-46d1-b79d-8d15e94ad220_ENSG00000204619.3.3";
chr6	/dev/stdin	CDS	30036881	30038040	.	+	2	gene_id "af14bf4e-9ba3-46d1-b79d-8d15e94ad220_ENSG00000204619.3"; transcript_id "af14bf4e-9ba3-46d1-b79d-8d15e94ad220_ENSG00000204619.3"; exon_number "3"; exon_id "af14bf4e-9ba3-46d1-b79d-8d15e94ad220_ENSG00000204619.3.3";
chr6	/dev/stdin	start_codon	30034983	30034985	.	+	0	gene_id "af14bf4e-9ba3-46d1-b79d-8d15e94ad220_ENSG00000204619.3"; transcript_id "af14bf4e-9ba3-46d1-b79d-8d15e94ad220_ENSG00000204619.3"; exon_number "1"; exon_id "af14bf4e-9ba3-46d1-b79d-8d15e94ad220_ENSG00000204619.3.1";
chr6	/dev/stdin	stop_codon	30038041	30038043	.	+	0	gene_id "af14bf4e-9ba3-46d1-b79d-8d15e94ad220_ENSG00000204619.3"; transcript_id "af14bf4e-9ba3-46d1-b79d-8d15e94ad220_ENSG00000204619.3"; exon_number "3"; exon_id "af14bf4e-9ba3-46d1-b79d-8d15e94ad220_ENSG00000204619.3.3";
chr6	/dev/stdin	transcript	30034983	30038043	.	+	.	gene_id "2d5c6fdb-7519-47d4-bedf-26c6741ed2ad_ENSG00000204619.3"; transcript_id "2d5c6fdb-7519-47d4-bedf-26c6741ed2ad_ENSG00000204619.3";
chr6	/dev/stdin	exon	30034983	30035256	.	+	.	gene_id "2d5c6fdb-7519-47d4-bedf-26c6741ed2ad_ENSG00000204619.3"; transcript_id "2d5c6fdb-7519-47d4-bedf-26c6741ed2ad_ENSG00000204619.3"; exon_number "1"; exon_id "2d5c6fdb-7519-47d4-bedf-26c6741ed2ad_ENSG00000204619.3.1";
chr6	/dev/stdin	CDS	30034983	30035256	.	+	0	gene_id "2d5c6fdb-7519-47d4-bedf-26c6741ed2ad_ENSG00000204619.3"; transcript_id "2d5c6fdb-7519-47d4-bedf-26c6741ed2ad_ENSG00000204619.3"; exon_number "1"; exon_id "2d5c6fdb-7519-47d4-bedf-26c6741ed2ad_ENSG00000204619.3.1";
chr6	/dev/stdin	exon	30036056	30036207	.	+	.	gene_id "2d5c6fdb-7519-47d4-bedf-26c6741ed2ad_ENSG00000204619.3"; transcript_id "2d5c6fdb-7519-47d4-bedf-26c6741ed2ad_ENSG00000204619.3"; exon_number "2"; exon_id "2d5c6fdb-7519-47d4-bedf-26c6741ed2ad_ENSG00000204619.3.2";
chr6	/dev/stdin	CDS	30036056	30036207	.	+	2	gene_id "2d5c6fdb-7519-47d4-bedf-26c6741ed2ad_ENSG00000204619.3"; transcript_id "2d5c6fdb-7519-47d4-bedf-26c6741ed2ad_ENSG00000204619.3"; exon_number "2"; exon_id "2d5c6fdb-7519-47d4-bedf-26c6741ed2ad_ENSG00000204619.3.2";
chr6	/dev/stdin	exon	30036367	30036475	.	+	.	gene_id "2d5c6fdb-7519-47d4-bedf-26c6741ed2ad_ENSG00000204619.3"; transcript_id "2d5c6fdb-7519-47d4-bedf-26c6741ed2ad_ENSG00000204619.3"; exon_number "3"; exon_id "2d5c6fdb-7519-47d4-bedf-26c6741ed2ad_ENSG00000204619.3.3";
chr6	/dev/stdin	CDS	30036367	30036475	.	+	0	gene_id "2d5c6fdb-7519-47d4-bedf-26c6741ed2ad_ENSG00000204619.3"; transcript_id "2d5c6fdb-7519-47d4-bedf-26c6741ed2ad_ENSG00000204619.3"; exon_number "3"; exon_id "2d5c6fdb-7519-47d4-bedf-26c6741ed2ad_ENSG00000204619.3.3";
chr6	/dev/stdin	exon	30036881	30038043	.	+	.	gene_id "2d5c6fdb-7519-47d4-bedf-26c6741ed2ad_ENSG00000204619.3"; transcript_id "2d5c6fdb-7519-47d4-bedf-26c6741ed2ad_ENSG00000204619.3"; exon_number "4"; exon_id "2d5c6fdb-7519-47d4-bedf-26c6741ed2ad_ENSG00000204619.3.4";
chr6	/dev/stdin	CDS	30036881	30038040	.	+	2	gene_id "2d5c6fdb-7519-47d4-bedf-26c6741ed2ad_ENSG00000204619.3"; transcript_id "2d5c6fdb-7519-47d4-bedf-26c6741ed2ad_ENSG00000204619.3"; exon_number "4"; exon_id "2d5c6fdb-7519-47d4-bedf-26c6741ed2ad_ENSG00000204619.3.4";
chr6	/dev/stdin	start_codon	30034983	30034985	.	+	0	gene_id "2d5c6fdb-7519-47d4-bedf-26c6741ed2ad_ENSG00000204619.3"; transcript_id "2d5c6fdb-7519-47d4-bedf-26c6741ed2ad_ENSG00000204619.3"; exon_number "1"; exon_id "2d5c6fdb-7519-47d4-bedf-26c6741ed2ad_ENSG00000204619.3.1";
chr6	/dev/stdin	stop_codon	30038041	30038043	.	+	0	gene_id "2d5c6fdb-7519-47d4-bedf-26c6741ed2ad_ENSG00000204619.3"; transcript_id "2d5c6fdb-7519-47d4-bedf-26c6741ed2ad_ENSG00000204619.3"; exon_number "4"; exon_id "2d5c6fdb-7519-47d4-bedf-26c6741ed2ad_ENSG00000204619.3.4";
chr6	/dev/stdin	transcript	30034983	30038043	.	+	.	gene_id "ENST00000376772.3_ENSG00000204619.3"; transcript_id "ENST00000376772.3_ENSG00000204619.3";
chr6	/dev/stdin	exon	30034983	30035256	.	+	.	gene_id "ENST00000376772.3_ENSG00000204619.3"; transcript_id "ENST00000376772.3_ENSG00000204619.3"; exon_number "1"; exon_id "ENST00000376772.3_ENSG00000204619.3.1";
chr6	/dev/stdin	CDS	30034983	30035256	.	+	0	gene_id "ENST00000376772.3_ENSG00000204619.3"; transcript_id "ENST00000376772.3_ENSG00000204619.3"; exon_number "1"; exon_id "ENST00000376772.3_ENSG00000204619.3.1";
chr6	/dev/stdin	exon	30036367	30036475	.	+	.	gene_id "ENST00000376772.3_ENSG00000204619.3"; transcript_id "ENST00000376772.3_ENSG00000204619.3"; exon_number "2"; exon_id "ENST00000376772.3_ENSG00000204619.3.2";
chr6	/dev/stdin	CDS	30036367	30036475	.	+	2	gene_id "ENST00000376772.3_ENSG00000204619.3"; transcript_id "ENST00000376772.3_ENSG00000204619.3"; exon_number "2"; exon_id "ENST00000376772.3_ENSG00000204619.3.2";
chr6	/dev/stdin	exon	30036881	30038043	.	+	.	gene_id "ENST00000376772.3_ENSG00000204619.3"; transcript_id "ENST00000376772.3_ENSG00000204619.3"; exon_number "3"; exon_id "ENST00000376772.3_ENSG00000204619.3.3";
chr6	/dev/stdin	CDS	30036881	30038043	.	+	1	gene_id "ENST00000376772.3_ENSG00000204619.3"; transcript_id "ENST00000376772.3_ENSG00000204619.3"; exon_number "3"; exon_id "ENST00000376772.3_ENSG00000204619.3.3";
chr6	/dev/stdin	start_codon	30034983	30034985	.	+	0	gene_id "ENST00000376772.3_ENSG00000204619.3"; transcript_id "ENST00000376772.3_ENSG00000204619.3"; exon_number "1"; exon_id "ENST00000376772.3_ENSG00000204619.3.1";
chr6	/dev/stdin	transcript	30034983	30037102	.	+	.	gene_id "ENST00000376772.3-1_ENSG00000204619.3"; transcript_id "ENST00000376772.3-1_ENSG00000204619.3";
chr6	/dev/stdin	exon	30034983	30035256	.	+	.	gene_id "ENST00000376772.3-1_ENSG00000204619.3"; transcript_id "ENST00000376772.3-1_ENSG00000204619.3"; exon_number "1"; exon_id "ENST00000376772.3-1_ENSG00000204619.3.1";
chr6	/dev/stdin	CDS	30034983	30035256	.	+	0	gene_id "ENST00000376772.3-1_ENSG00000204619.3"; transcript_id "ENST00000376772.3-1_ENSG00000204619.3"; exon_number "1"; exon_id "ENST00000376772.3-1_ENSG00000204619.3.1";
chr6	/dev/stdin	exon	30036367	30036475	.	+	.	gene_id "ENST00000376772.3-1_ENSG00000204619.3"; transcript_id "ENST00000376772.3-1_ENSG00000204619.3"; exon_number "2"; exon_id "ENST00000376772.3-1_ENSG00000204619.3.2";
chr6	/dev/stdin	CDS	30036367	30036475	.	+	2	gene_id "ENST00000376772.3-1_ENSG00000204619.3"; transcript_id "ENST00000376772.3-1_ENSG00000204619.3"; exon_number "2"; exon_id "ENST00000376772.3-1_ENSG00000204619.3.2";
chr6	/dev/stdin	exon	30036881	30037102	.	+	.	gene_id "ENST00000376772.3-1_ENSG00000204619.3"; transcript_id "ENST00000376772.3-1_ENSG00000204619.3"; exon_number "3"; exon_id "ENST00000376772.3-1_ENSG00000204619.3.3";
chr6	/dev/stdin	CDS	30036881	30037102	.	+	1	gene_id "ENST00000376772.3-1_ENSG00000204619.3"; transcript_id "ENST00000376772.3-1_ENSG00000204619.3"; exon_number "3"; exon_id "ENST00000376772.3-1_ENSG00000204619.3.3";
chr6	/dev/stdin	start_codon	30034983	30034985	.	+	0	gene_id "ENST00000376772.3-1_ENSG00000204619.3"; transcript_id "ENST00000376772.3-1_ENSG00000204619.3"; exon_number "1"; exon_id "ENST00000376772.3-1_ENSG00000204619.3.1";
chr6	/dev/stdin	transcript	30035185	30038043	.	+	.	gene_id "ENST00000376772.3-2_ENSG00000204619.3"; transcript_id "ENST00000376772.3-2_ENSG00000204619.3";
chr6	/dev/stdin	exon	30035185	30035256	.	+	.	gene_id "ENST00000376772.3-2_ENSG00000204619.3"; transcript_id "ENST00000376772.3-2_ENSG00000204619.3"; exon_number "1"; exon_id "ENST00000376772.3-2_ENSG00000204619.3.1";
chr6	/dev/stdin	CDS	30035185	30035256	.	+	0	gene_id "ENST00000376772.3-2_ENSG00000204619.3"; transcript_id "ENST00000376772.3-2_ENSG00000204619.3"; exon_number "1"; exon_id "ENST00000376772.3-2_ENSG00000204619.3.1";
chr6	/dev/stdin	exon	30036367	30036475	.	+	.	gene_id "ENST00000376772.3-2_ENSG00000204619.3"; transcript_id "ENST00000376772.3-2_ENSG00000204619.3"; exon_number "2"; exon_id "ENST00000376772.3-2_ENSG00000204619.3.2";
chr6	/dev/stdin	CDS	30036367	30036475	.	+	0	gene_id "ENST00000376772.3-2_ENSG00000204619.3"; transcript_id "ENST00000376772.3-2_ENSG00000204619.3"; exon_number "2"; exon_id "ENST00000376772.3-2_ENSG00000204619.3.2";
chr6	/dev/stdin	exon	30036881	30038043	.	+	.	gene_id "ENST00000376772.3-2_ENSG00000204619.3"; transcript_id "ENST00000376772.3-2_ENSG00000204619.3"; exon_number "3"; exon_id "ENST00000376772.3-2_ENSG00000204619.3.3";
chr6	/dev/stdin	CDS	30036881	30038040	.	+	2	gene_id "ENST00000376772.3-2_ENSG00000204619.3"; transcript_id "ENST00000376772.3-2_ENSG00000204619.3"; exon_number "3"; exon_id "ENST00000376772.3-2_ENSG00000204619.3.3";
chr6	/dev/stdin	start_codon	30035185	30035187	.	+	0	gene_id "ENST00000376772.3-2_ENSG00000204619.3"; transcript_id "ENST00000376772.3-2_ENSG00000204619.3"; exon_number "1"; exon_id "ENST00000376772.3-2_ENSG00000204619.3.1";
chr6	/dev/stdin	stop_codon	30038041	30038043	.	+	0	gene_id "ENST00000376772.3-2_ENSG00000204619.3"; transcript_id "ENST00000376772.3-2_ENSG00000204619.3"; exon_number "3"; exon_id "ENST00000376772.3-2_ENSG00000204619.3.3";
chr6	/dev/stdin	transcript	30034983	30038043	.	+	.	gene_id "ENST00000376769.2_ENSG00000204619.3"; transcript_id "ENST00000376769.2_ENSG00000204619.3";
chr6	/dev/stdin	exon	30034983	30035256	.	+	.	gene_id "ENST00000376769.2_ENSG00000204619.3"; transcript_id "ENST00000376769.2_ENSG00000204619.3"; exon_number "1"; exon_id "ENST00000376769.2_ENSG00000204619.3.1";
chr6	/dev/stdin	CDS	30034983	30035256	.	+	0	gene_id "ENST00000376769.2_ENSG00000204619.3"; transcript_id "ENST00000376769.2_ENSG00000204619.3"; exon_number "1"; exon_id "ENST00000376769.2_ENSG00000204619.3.1";
chr6	/dev/stdin	exon	30036056	30036130	.	+	.	gene_id "ENST00000376769.2_ENSG00000204619.3"; transcript_id "ENST00000376769.2_ENSG00000204619.3"; exon_number "2"; exon_id "ENST00000376769.2_ENSG00000204619.3.2";
chr6	/dev/stdin	CDS	30036056	30036130	.	+	2	gene_id "ENST00000376769.2_ENSG00000204619.3"; transcript_id "ENST00000376769.2_ENSG00000204619.3"; exon_number "2"; exon_id "ENST00000376769.2_ENSG00000204619.3.2";
chr6	/dev/stdin	exon	30036367	30036475	.	+	.	gene_id "ENST00000376769.2_ENSG00000204619.3"; transcript_id "ENST00000376769.2_ENSG00000204619.3"; exon_number "3"; exon_id "ENST00000376769.2_ENSG00000204619.3.3";
chr6	/dev/stdin	CDS	30036367	30036475	.	+	2	gene_id "ENST00000376769.2_ENSG00000204619.3"; transcript_id "ENST00000376769.2_ENSG00000204619.3"; exon_number "3"; exon_id "ENST00000376769.2_ENSG00000204619.3.3";
chr6	/dev/stdin	exon	30036881	30038043	.	+	.	gene_id "ENST00000376769.2_ENSG00000204619.3"; transcript_id "ENST00000376769.2_ENSG00000204619.3"; exon_number "4"; exon_id "ENST00000376769.2_ENSG00000204619.3.4";
chr6	/dev/stdin	CDS	30036881	30038043	.	+	1	gene_id "ENST00000376769.2_ENSG00000204619.3"; transcript_id "ENST00000376769.2_ENSG00000204619.3"; exon_number "4"; exon_id "ENST00000376769.2_ENSG00000204619.3.4";
chr6	/dev/stdin	start_codon	30034983	30034985	.	+	0	gene_id "ENST00000376769.2_ENSG00000204619.3"; transcript_id "ENST00000376769.2_ENSG00000204619.3"; exon_number "1"; exon_id "ENST00000376769.2_ENSG00000204619.3.1";
chr6	/dev/stdin	transcript	30038044	30043626	.	-	.	gene_id "ENST00000244360.6_ENSG00000204618.4"; transcript_id "ENST00000244360.6_ENSG00000204618.4";
chr6	/dev/stdin	exon	30038044	30039468	.	-	.	gene_id "ENST00000244360.6_ENSG00000204618.4"; transcript_id "ENST00000244360.6_ENSG00000204618.4"; exon_number "1"; exon_id "ENST00000244360.6_ENSG00000204618.4.1";
chr6	/dev/stdin	CDS	30038044	30039468	.	-	2	gene_id "ENST00000244360.6_ENSG00000204618.4"; transcript_id "ENST00000244360.6_ENSG00000204618.4"; exon_number "1"; exon_id "ENST00000244360.6_ENSG00000204618.4.1";
chr6	/dev/stdin	exon	30040934	30041025	.	-	.	gene_id "ENST00000244360.6_ENSG00000204618.4"; transcript_id "ENST00000244360.6_ENSG00000204618.4"; exon_number "2"; exon_id "ENST00000244360.6_ENSG00000204618.4.2";
chr6	/dev/stdin	CDS	30040934	30041025	.	-	1	gene_id "ENST00000244360.6_ENSG00000204618.4"; transcript_id "ENST00000244360.6_ENSG00000204618.4"; exon_number "2"; exon_id "ENST00000244360.6_ENSG00000204618.4.2";
chr6	/dev/stdin	exon	30041233	30041255	.	-	.	gene_id "ENST00000244360.6_ENSG00000204618.4"; transcript_id "ENST00000244360.6_ENSG00000204618.4"; exon_number "3"; exon_id "ENST00000244360.6_ENSG00000204618.4.3";
chr6	/dev/stdin	CDS	30041233	30041255	.	-	0	gene_id "ENST00000244360.6_ENSG00000204618.4"; transcript_id "ENST00000244360.6_ENSG00000204618.4"; exon_number "3"; exon_id "ENST00000244360.6_ENSG00000204618.4.3";
chr6	/dev/stdin	exon	30043000	30043626	.	-	.	gene_id "ENST00000244360.6_ENSG00000204618.4"; transcript_id "ENST00000244360.6_ENSG00000204618.4"; exon_number "4"; exon_id "ENST00000244360.6_ENSG00000204618.4.4";
chr6	/dev/stdin	CDS	30043000	30043626	.	-	0	gene_id "ENST00000244360.6_ENSG00000204618.4"; transcript_id "ENST00000244360.6_ENSG00000204618.4"; exon_number "4"; exon_id "ENST00000244360.6_ENSG00000204618.4.4";
chr6	/dev/stdin	start_codon	30043624	30043626	.	-	0	gene_id "ENST00000244360.6_ENSG00000204618.4"; transcript_id "ENST00000244360.6_ENSG00000204618.4"; exon_number "4"; exon_id "ENST00000244360.6_ENSG00000204618.4.4";
chr6	/dev/stdin	transcript	30038044	30043439	.	-	.	gene_id "ENST00000244360.6-1_ENSG00000204618.4"; transcript_id "ENST00000244360.6-1_ENSG00000204618.4";
chr6	/dev/stdin	exon	30038044	30039468	.	-	.	gene_id "ENST00000244360.6-1_ENSG00000204618.4"; transcript_id "ENST00000244360.6-1_ENSG00000204618.4"; exon_number "1"; exon_id "ENST00000244360.6-1_ENSG00000204618.4.1";
chr6	/dev/stdin	CDS	30038047	30039468	.	-	0	gene_id "ENST00000244360.6-1_ENSG00000204618.4"; transcript_id "ENST00000244360.6-1_ENSG00000204618.4"; exon_number "1"; exon_id "ENST00000244360.6-1_ENSG00000204618.4.1";
chr6	/dev/stdin	exon	30040934	30041025	.	-	.	gene_id "ENST00000244360.6-1_ENSG00000204618.4"; transcript_id "ENST00000244360.6-1_ENSG00000204618.4"; exon_number "2"; exon_id "ENST00000244360.6-1_ENSG00000204618.4.2";
chr6	/dev/stdin	CDS	30040934	30041025	.	-	2	gene_id "ENST00000244360.6-1_ENSG00000204618.4"; transcript_id "ENST00000244360.6-1_ENSG00000204618.4"; exon_number "2"; exon_id "ENST00000244360.6-1_ENSG00000204618.4.2";
chr6	/dev/stdin	exon	30041233	30041255	.	-	.	gene_id "ENST00000244360.6-1_ENSG00000204618.4"; transcript_id "ENST00000244360.6-1_ENSG00000204618.4"; exon_number "3"; exon_id "ENST00000244360.6-1_ENSG00000204618.4.3";
chr6	/dev/stdin	CDS	30041233	30041255	.	-	1	gene_id "ENST00000244360.6-1_ENSG00000204618.4"; transcript_id "ENST00000244360.6-1_ENSG00000204618.4"; exon_number "3"; exon_id "ENST00000244360.6-1_ENSG00000204618.4.3";
chr6	/dev/stdin	exon	30043000	30043439	.	-	.	gene_id "ENST00000244360.6-1_ENSG00000204618.4"; transcript_id "ENST00000244360.6-1_ENSG00000204618.4"; exon_number "4"; exon_id "ENST00000244360.6-1_ENSG00000204618.4.4";
chr6	/dev/stdin	CDS	30043000	30043439	.	-	0	gene_id "ENST00000244360.6-1_ENSG00000204618.4"; transcript_id "ENST00000244360.6-1_ENSG00000204618.4"; exon_number "4"; exon_id "ENST00000244360.6-1_ENSG00000204618.4.4";
chr6	/dev/stdin	start_codon	30043437	30043439	.	-	0	gene_id "ENST00000244360.6-1_ENSG00000204618.4"; transcript_id "ENST00000244360.6-1_ENSG00000204618.4"; exon_number "4"; exon_id "ENST00000244360.6-1_ENSG00000204618.4.4";
chr6	/dev/stdin	stop_codon	30038044	30038046	.	-	0	gene_id "ENST00000244360.6-1_ENSG00000204618.4"; transcript_id "ENST00000244360.6-1_ENSG00000204618.4"; exon_number "1"; exon_id "ENST00000244360.6-1_ENSG00000204618.4.1";
chr6	/dev/stdin	transcript	30038044	30043858	.	-	.	gene_id "2b93dcca-b571-4005-85b7-e175e2c18994_ENSG00000204618.4"; transcript_id "2b93dcca-b571-4005-85b7-e175e2c18994_ENSG00000204618.4";
chr6	/dev/stdin	exon	30038044	30039468	.	-	.	gene_id "2b93dcca-b571-4005-85b7-e175e2c18994_ENSG00000204618.4"; transcript_id "2b93dcca-b571-4005-85b7-e175e2c18994_ENSG00000204618.4"; exon_number "1"; exon_id "2b93dcca-b571-4005-85b7-e175e2c18994_ENSG00000204618.4.1";
chr6	/dev/stdin	CDS	30038047	30039468	.	-	0	gene_id "2b93dcca-b571-4005-85b7-e175e2c18994_ENSG00000204618.4"; transcript_id "2b93dcca-b571-4005-85b7-e175e2c18994_ENSG00000204618.4"; exon_number "1"; exon_id "2b93dcca-b571-4005-85b7-e175e2c18994_ENSG00000204618.4.1";
chr6	/dev/stdin	exon	30041233	30041255	.	-	.	gene_id "2b93dcca-b571-4005-85b7-e175e2c18994_ENSG00000204618.4"; transcript_id "2b93dcca-b571-4005-85b7-e175e2c18994_ENSG00000204618.4"; exon_number "2"; exon_id "2b93dcca-b571-4005-85b7-e175e2c18994_ENSG00000204618.4.2";
chr6	/dev/stdin	CDS	30041233	30041255	.	-	2	gene_id "2b93dcca-b571-4005-85b7-e175e2c18994_ENSG00000204618.4"; transcript_id "2b93dcca-b571-4005-85b7-e175e2c18994_ENSG00000204618.4"; exon_number "2"; exon_id "2b93dcca-b571-4005-85b7-e175e2c18994_ENSG00000204618.4.2";
chr6	/dev/stdin	exon	30043000	30043858	.	-	.	gene_id "2b93dcca-b571-4005-85b7-e175e2c18994_ENSG00000204618.4"; transcript_id "2b93dcca-b571-4005-85b7-e175e2c18994_ENSG00000204618.4"; exon_number "3"; exon_id "2b93dcca-b571-4005-85b7-e175e2c18994_ENSG00000204618.4.3";
chr6	/dev/stdin	CDS	30043000	30043858	.	-	0	gene_id "2b93dcca-b571-4005-85b7-e175e2c18994_ENSG00000204618.4"; transcript_id "2b93dcca-b571-4005-85b7-e175e2c18994_ENSG00000204618.4"; exon_number "3"; exon_id "2b93dcca-b571-4005-85b7-e175e2c18994_ENSG00000204618.4.3";
chr6	/dev/stdin	start_codon	30043856	30043858	.	-	0	gene_id "2b93dcca-b571-4005-85b7-e175e2c18994_ENSG00000204618.4"; transcript_id "2b93dcca-b571-4005-85b7-e175e2c18994_ENSG00000204618.4"; exon_number "3"; exon_id "2b93dcca-b571-4005-85b7-e175e2c18994_ENSG00000204618.4.3";
chr6	/dev/stdin	stop_codon	30038044	30038046	.	-	0	gene_id "2b93dcca-b571-4005-85b7-e175e2c18994_ENSG00000204618.4"; transcript_id "2b93dcca-b571-4005-85b7-e175e2c18994_ENSG00000204618.4"; exon_number "1"; exon_id "2b93dcca-b571-4005-85b7-e175e2c18994_ENSG00000204618.4.1";
chr6	/dev/stdin	transcript	30038044	30043858	.	-	.	gene_id "ENST00000376751.3_ENSG00000204618.4"; transcript_id "ENST00000376751.3_ENSG00000204618.4";
chr6	/dev/stdin	exon	30038044	30038977	.	-	.	gene_id "ENST00000376751.3_ENSG00000204618.4"; transcript_id "ENST00000376751.3_ENSG00000204618.4"; exon_number "1"; exon_id "ENST00000376751.3_ENSG00000204618.4.1";
chr6	/dev/stdin	CDS	30038044	30038977	.	-	2	gene_id "ENST00000376751.3_ENSG00000204618.4"; transcript_id "ENST00000376751.3_ENSG00000204618.4"; exon_number "1"; exon_id "ENST00000376751.3_ENSG00000204618.4.1";
chr6	/dev/stdin	exon	30039176	30039468	.	-	.	gene_id "ENST00000376751.3_ENSG00000204618.4"; transcript_id "ENST00000376751.3_ENSG00000204618.4"; exon_number "2"; exon_id "ENST00000376751.3_ENSG00000204618.4.2";
chr6	/dev/stdin	CDS	30039176	30039468	.	-	1	gene_id "ENST00000376751.3_ENSG00000204618.4"; transcript_id "ENST00000376751.3_ENSG00000204618.4"; exon_number "2"; exon_id "ENST00000376751.3_ENSG00000204618.4.2";
chr6	/dev/stdin	exon	30040934	30041025	.	-	.	gene_id "ENST00000376751.3_ENSG00000204618.4"; transcript_id "ENST00000376751.3_ENSG00000204618.4"; exon_number "3"; exon_id "ENST00000376751.3_ENSG00000204618.4.3";
chr6	/dev/stdin	CDS	30040934	30041025	.	-	0	gene_id "ENST00000376751.3_ENSG00000204618.4"; transcript_id "ENST00000376751.3_ENSG00000204618.4"; exon_number "3"; exon_id "ENST00000376751.3_ENSG00000204618.4.3";
chr6	/dev/stdin	exon	30041233	30041255	.	-	.	gene_id "ENST00000376751.3_ENSG00000204618.4"; transcript_id "ENST00000376751.3_ENSG00000204618.4"; exon_number "4"; exon_id "ENST00000376751.3_ENSG00000204618.4.4";
chr6	/dev/stdin	CDS	30041233	30041255	.	-	2	gene_id "ENST00000376751.3_ENSG00000204618.4"; transcript_id "ENST00000376751.3_ENSG00000204618.4"; exon_number "4"; exon_id "ENST00000376751.3_ENSG00000204618.4.4";
chr6	/dev/stdin	exon	30043000	30043858	.	-	.	gene_id "ENST00000376751.3_ENSG00000204618.4"; transcript_id "ENST00000376751.3_ENSG00000204618.4"; exon_number "5"; exon_id "ENST00000376751.3_ENSG00000204618.4.5";
chr6	/dev/stdin	CDS	30043000	30043858	.	-	0	gene_id "ENST00000376751.3_ENSG00000204618.4"; transcript_id "ENST00000376751.3_ENSG00000204618.4"; exon_number "5"; exon_id "ENST00000376751.3_ENSG00000204618.4.5";
chr6	/dev/stdin	start_codon	30043856	30043858	.	-	0	gene_id "ENST00000376751.3_ENSG00000204618.4"; transcript_id "ENST00000376751.3_ENSG00000204618.4"; exon_number "5"; exon_id "ENST00000376751.3_ENSG00000204618.4.5";
chr6	/dev/stdin	transcript	30038044	30043626	.	-	.	gene_id "ENST00000376751.3-1_ENSG00000204618.4"; transcript_id "ENST00000376751.3-1_ENSG00000204618.4";
chr6	/dev/stdin	exon	30038044	30038977	.	-	.	gene_id "ENST00000376751.3-1_ENSG00000204618.4"; transcript_id "ENST00000376751.3-1_ENSG00000204618.4"; exon_number "1"; exon_id "ENST00000376751.3-1_ENSG00000204618.4.1";
chr6	/dev/stdin	CDS	30038044	30038977	.	-	0	gene_id "ENST00000376751.3-1_ENSG00000204618.4"; transcript_id "ENST00000376751.3-1_ENSG00000204618.4"; exon_number "1"; exon_id "ENST00000376751.3-1_ENSG00000204618.4.1";
chr6	/dev/stdin	exon	30039176	30039468	.	-	.	gene_id "ENST00000376751.3-1_ENSG00000204618.4"; transcript_id "ENST00000376751.3-1_ENSG00000204618.4"; exon_number "2"; exon_id "ENST00000376751.3-1_ENSG00000204618.4.2";
chr6	/dev/stdin	CDS	30039176	30039468	.	-	2	gene_id "ENST00000376751.3-1_ENSG00000204618.4"; transcript_id "ENST00000376751.3-1_ENSG00000204618.4"; exon_number "2"; exon_id "ENST00000376751.3-1_ENSG00000204618.4.2";
chr6	/dev/stdin	exon	30040934	30041025	.	-	.	gene_id "ENST00000376751.3-1_ENSG00000204618.4"; transcript_id "ENST00000376751.3-1_ENSG00000204618.4"; exon_number "3"; exon_id "ENST00000376751.3-1_ENSG00000204618.4.3";
chr6	/dev/stdin	CDS	30040934	30041025	.	-	1	gene_id "ENST00000376751.3-1_ENSG00000204618.4"; transcript_id "ENST00000376751.3-1_ENSG00000204618.4"; exon_number "3"; exon_id "ENST00000376751.3-1_ENSG00000204618.4.3";
chr6	/dev/stdin	exon	30041233	30041255	.	-	.	gene_id "ENST00000376751.3-1_ENSG00000204618.4"; transcript_id "ENST00000376751.3-1_ENSG00000204618.4"; exon_number "4"; exon_id "ENST00000376751.3-1_ENSG00000204618.4.4";
chr6	/dev/stdin	CDS	30041233	30041255	.	-	0	gene_id "ENST00000376751.3-1_ENSG00000204618.4"; transcript_id "ENST00000376751.3-1_ENSG00000204618.4"; exon_number "4"; exon_id "ENST00000376751.3-1_ENSG00000204618.4.4";
chr6	/dev/stdin	exon	30043000	30043626	.	-	.	gene_id "ENST00000376751.3-1_ENSG00000204618.4"; transcript_id "ENST00000376751.3-1_ENSG00000204618.4"; exon_number "5"; exon_id "ENST00000376751.3-1_ENSG00000204618.4.5";
chr6	/dev/stdin	CDS	30043000	30043626	.	-	0	gene_id "ENST00000376751.3-1_ENSG00000204618.4"; transcript_id "ENST00000376751.3-1_ENSG00000204618.4"; exon_number "5"; exon_id "ENST00000376751.3-1_ENSG00000204618.4.5";
chr6	/dev/stdin	start_codon	30043624	30043626	.	-	0	gene_id "ENST00000376751.3-1_ENSG00000204618.4"; transcript_id "ENST00000376751.3-1_ENSG00000204618.4"; exon_number "5"; exon_id "ENST00000376751.3-1_ENSG00000204618.4.5";
chr6	/dev/stdin	transcript	30152233	30181142	.	-	.	gene_id "01d23469-017e-4cb9-8aef-c602fcc9bc20_ENSG00000234127.4"; transcript_id "01d23469-017e-4cb9-8aef-c602fcc9bc20_ENSG00000234127.4";
chr6	/dev/stdin	exon	30152233	30154335	.	-	.	gene_id "01d23469-017e-4cb9-8aef-c602fcc9bc20_ENSG00000234127.4"; transcript_id "01d23469-017e-4cb9-8aef-c602fcc9bc20_ENSG00000234127.4"; exon_number "1"; exon_id "01d23469-017e-4cb9-8aef-c602fcc9bc20_ENSG00000234127.4.1";
chr6	/dev/stdin	CDS	30152233	30154335	.	-	2	gene_id "01d23469-017e-4cb9-8aef-c602fcc9bc20_ENSG00000234127.4"; transcript_id "01d23469-017e-4cb9-8aef-c602fcc9bc20_ENSG00000234127.4"; exon_number "1"; exon_id "01d23469-017e-4cb9-8aef-c602fcc9bc20_ENSG00000234127.4.1";
chr6	/dev/stdin	exon	30156944	30156976	.	-	.	gene_id "01d23469-017e-4cb9-8aef-c602fcc9bc20_ENSG00000234127.4"; transcript_id "01d23469-017e-4cb9-8aef-c602fcc9bc20_ENSG00000234127.4"; exon_number "2"; exon_id "01d23469-017e-4cb9-8aef-c602fcc9bc20_ENSG00000234127.4.2";
chr6	/dev/stdin	CDS	30156944	30156976	.	-	2	gene_id "01d23469-017e-4cb9-8aef-c602fcc9bc20_ENSG00000234127.4"; transcript_id "01d23469-017e-4cb9-8aef-c602fcc9bc20_ENSG00000234127.4"; exon_number "2"; exon_id "01d23469-017e-4cb9-8aef-c602fcc9bc20_ENSG00000234127.4.2";
chr6	/dev/stdin	exon	30157790	30157812	.	-	.	gene_id "01d23469-017e-4cb9-8aef-c602fcc9bc20_ENSG00000234127.4"; transcript_id "01d23469-017e-4cb9-8aef-c602fcc9bc20_ENSG00000234127.4"; exon_number "3"; exon_id "01d23469-017e-4cb9-8aef-c602fcc9bc20_ENSG00000234127.4.3";
chr6	/dev/stdin	CDS	30157790	30157812	.	-	1	gene_id "01d23469-017e-4cb9-8aef-c602fcc9bc20_ENSG00000234127.4"; transcript_id "01d23469-017e-4cb9-8aef-c602fcc9bc20_ENSG00000234127.4"; exon_number "3"; exon_id "01d23469-017e-4cb9-8aef-c602fcc9bc20_ENSG00000234127.4.3";
chr6	/dev/stdin	exon	30164293	30164523	.	-	.	gene_id "01d23469-017e-4cb9-8aef-c602fcc9bc20_ENSG00000234127.4"; transcript_id "01d23469-017e-4cb9-8aef-c602fcc9bc20_ENSG00000234127.4"; exon_number "4"; exon_id "01d23469-017e-4cb9-8aef-c602fcc9bc20_ENSG00000234127.4.4";
chr6	/dev/stdin	CDS	30164293	30164523	.	-	1	gene_id "01d23469-017e-4cb9-8aef-c602fcc9bc20_ENSG00000234127.4"; transcript_id "01d23469-017e-4cb9-8aef-c602fcc9bc20_ENSG00000234127.4"; exon_number "4"; exon_id "01d23469-017e-4cb9-8aef-c602fcc9bc20_ENSG00000234127.4.4";
chr6	/dev/stdin	exon	30166206	30166301	.	-	.	gene_id "01d23469-017e-4cb9-8aef-c602fcc9bc20_ENSG00000234127.4"; transcript_id "01d23469-017e-4cb9-8aef-c602fcc9bc20_ENSG00000234127.4"; exon_number "5"; exon_id "01d23469-017e-4cb9-8aef-c602fcc9bc20_ENSG00000234127.4.5";
chr6	/dev/stdin	CDS	30166206	30166301	.	-	1	gene_id "01d23469-017e-4cb9-8aef-c602fcc9bc20_ENSG00000234127.4"; transcript_id "01d23469-017e-4cb9-8aef-c602fcc9bc20_ENSG00000234127.4"; exon_number "5"; exon_id "01d23469-017e-4cb9-8aef-c602fcc9bc20_ENSG00000234127.4.5";
chr6	/dev/stdin	exon	30166443	30166930	.	-	.	gene_id "01d23469-017e-4cb9-8aef-c602fcc9bc20_ENSG00000234127.4"; transcript_id "01d23469-017e-4cb9-8aef-c602fcc9bc20_ENSG00000234127.4"; exon_number "6"; exon_id "01d23469-017e-4cb9-8aef-c602fcc9bc20_ENSG00000234127.4.6";
chr6	/dev/stdin	CDS	30166443	30166930	.	-	0	gene_id "01d23469-017e-4cb9-8aef-c602fcc9bc20_ENSG00000234127.4"; transcript_id "01d23469-017e-4cb9-8aef-c602fcc9bc20_ENSG00000234127.4"; exon_number "6"; exon_id "01d23469-017e-4cb9-8aef-c602fcc9bc20_ENSG00000234127.4.6";
chr6	/dev/stdin	exon	30168812	30168915	.	-	.	gene_id "01d23469-017e-4cb9-8aef-c602fcc9bc20_ENSG00000234127.4"; transcript_id "01d23469-017e-4cb9-8aef-c602fcc9bc20_ENSG00000234127.4"; exon_number "7"; exon_id "01d23469-017e-4cb9-8aef-c602fcc9bc20_ENSG00000234127.4.7";
chr6	/dev/stdin	CDS	30168812	30168915	.	-	2	gene_id "01d23469-017e-4cb9-8aef-c602fcc9bc20_ENSG00000234127.4"; transcript_id "01d23469-017e-4cb9-8aef-c602fcc9bc20_ENSG00000234127.4"; exon_number "7"; exon_id "01d23469-017e-4cb9-8aef-c602fcc9bc20_ENSG00000234127.4.7";
chr6	/dev/stdin	exon	30181082	30181142	.	-	.	gene_id "01d23469-017e-4cb9-8aef-c602fcc9bc20_ENSG00000234127.4"; transcript_id "01d23469-017e-4cb9-8aef-c602fcc9bc20_ENSG00000234127.4"; exon_number "8"; exon_id "01d23469-017e-4cb9-8aef-c602fcc9bc20_ENSG00000234127.4.8";
chr6	/dev/stdin	CDS	30181082	30181142	.	-	0	gene_id "01d23469-017e-4cb9-8aef-c602fcc9bc20_ENSG00000234127.4"; transcript_id "01d23469-017e-4cb9-8aef-c602fcc9bc20_ENSG00000234127.4"; exon_number "8"; exon_id "01d23469-017e-4cb9-8aef-c602fcc9bc20_ENSG00000234127.4.8";
chr6	/dev/stdin	start_codon	30181140	30181142	.	-	0	gene_id "01d23469-017e-4cb9-8aef-c602fcc9bc20_ENSG00000234127.4"; transcript_id "01d23469-017e-4cb9-8aef-c602fcc9bc20_ENSG00000234127.4"; exon_number "8"; exon_id "01d23469-017e-4cb9-8aef-c602fcc9bc20_ENSG00000234127.4.8";
chr6	/dev/stdin	transcript	30164083	30181142	.	-	.	gene_id "26c5759c-d599-43ce-92c3-15be8a80a59e_ENSG00000234127.4"; transcript_id "26c5759c-d599-43ce-92c3-15be8a80a59e_ENSG00000234127.4";
chr6	/dev/stdin	exon	30164083	30164523	.	-	.	gene_id "26c5759c-d599-43ce-92c3-15be8a80a59e_ENSG00000234127.4"; transcript_id "26c5759c-d599-43ce-92c3-15be8a80a59e_ENSG00000234127.4"; exon_number "1"; exon_id "26c5759c-d599-43ce-92c3-15be8a80a59e_ENSG00000234127.4.1";
chr6	/dev/stdin	CDS	30164083	30164523	.	-	1	gene_id "26c5759c-d599-43ce-92c3-15be8a80a59e_ENSG00000234127.4"; transcript_id "26c5759c-d599-43ce-92c3-15be8a80a59e_ENSG00000234127.4"; exon_number "1"; exon_id "26c5759c-d599-43ce-92c3-15be8a80a59e_ENSG00000234127.4.1";
chr6	/dev/stdin	exon	30166206	30166301	.	-	.	gene_id "26c5759c-d599-43ce-92c3-15be8a80a59e_ENSG00000234127.4"; transcript_id "26c5759c-d599-43ce-92c3-15be8a80a59e_ENSG00000234127.4"; exon_number "2"; exon_id "26c5759c-d599-43ce-92c3-15be8a80a59e_ENSG00000234127.4.2";
chr6	/dev/stdin	CDS	30166206	30166301	.	-	1	gene_id "26c5759c-d599-43ce-92c3-15be8a80a59e_ENSG00000234127.4"; transcript_id "26c5759c-d599-43ce-92c3-15be8a80a59e_ENSG00000234127.4"; exon_number "2"; exon_id "26c5759c-d599-43ce-92c3-15be8a80a59e_ENSG00000234127.4.2";
chr6	/dev/stdin	exon	30166443	30166930	.	-	.	gene_id "26c5759c-d599-43ce-92c3-15be8a80a59e_ENSG00000234127.4"; transcript_id "26c5759c-d599-43ce-92c3-15be8a80a59e_ENSG00000234127.4"; exon_number "3"; exon_id "26c5759c-d599-43ce-92c3-15be8a80a59e_ENSG00000234127.4.3";
chr6	/dev/stdin	CDS	30166443	30166930	.	-	0	gene_id "26c5759c-d599-43ce-92c3-15be8a80a59e_ENSG00000234127.4"; transcript_id "26c5759c-d599-43ce-92c3-15be8a80a59e_ENSG00000234127.4"; exon_number "3"; exon_id "26c5759c-d599-43ce-92c3-15be8a80a59e_ENSG00000234127.4.3";
chr6	/dev/stdin	exon	30168812	30168915	.	-	.	gene_id "26c5759c-d599-43ce-92c3-15be8a80a59e_ENSG00000234127.4"; transcript_id "26c5759c-d599-43ce-92c3-15be8a80a59e_ENSG00000234127.4"; exon_number "4"; exon_id "26c5759c-d599-43ce-92c3-15be8a80a59e_ENSG00000234127.4.4";
chr6	/dev/stdin	CDS	30168812	30168915	.	-	2	gene_id "26c5759c-d599-43ce-92c3-15be8a80a59e_ENSG00000234127.4"; transcript_id "26c5759c-d599-43ce-92c3-15be8a80a59e_ENSG00000234127.4"; exon_number "4"; exon_id "26c5759c-d599-43ce-92c3-15be8a80a59e_ENSG00000234127.4.4";
chr6	/dev/stdin	exon	30181082	30181142	.	-	.	gene_id "26c5759c-d599-43ce-92c3-15be8a80a59e_ENSG00000234127.4"; transcript_id "26c5759c-d599-43ce-92c3-15be8a80a59e_ENSG00000234127.4"; exon_number "5"; exon_id "26c5759c-d599-43ce-92c3-15be8a80a59e_ENSG00000234127.4.5";
chr6	/dev/stdin	CDS	30181082	30181142	.	-	0	gene_id "26c5759c-d599-43ce-92c3-15be8a80a59e_ENSG00000234127.4"; transcript_id "26c5759c-d599-43ce-92c3-15be8a80a59e_ENSG00000234127.4"; exon_number "5"; exon_id "26c5759c-d599-43ce-92c3-15be8a80a59e_ENSG00000234127.4.5";
chr6	/dev/stdin	start_codon	30181140	30181142	.	-	0	gene_id "26c5759c-d599-43ce-92c3-15be8a80a59e_ENSG00000234127.4"; transcript_id "26c5759c-d599-43ce-92c3-15be8a80a59e_ENSG00000234127.4"; exon_number "5"; exon_id "26c5759c-d599-43ce-92c3-15be8a80a59e_ENSG00000234127.4.5";
chr6	/dev/stdin	transcript	30259153	30294185	.	-	.	gene_id "c168abc2-922c-4bc0-88aa-7e7e8433c7e9_ENSG00000231074.4"; transcript_id "c168abc2-922c-4bc0-88aa-7e7e8433c7e9_ENSG00000231074.4";
chr6	/dev/stdin	exon	30259153	30260376	.	-	.	gene_id "c168abc2-922c-4bc0-88aa-7e7e8433c7e9_ENSG00000231074.4"; transcript_id "c168abc2-922c-4bc0-88aa-7e7e8433c7e9_ENSG00000231074.4"; exon_number "1"; exon_id "c168abc2-922c-4bc0-88aa-7e7e8433c7e9_ENSG00000231074.4.1";
chr6	/dev/stdin	CDS	30259153	30260376	.	-	2	gene_id "c168abc2-922c-4bc0-88aa-7e7e8433c7e9_ENSG00000231074.4"; transcript_id "c168abc2-922c-4bc0-88aa-7e7e8433c7e9_ENSG00000231074.4"; exon_number "1"; exon_id "c168abc2-922c-4bc0-88aa-7e7e8433c7e9_ENSG00000231074.4.1";
chr6	/dev/stdin	exon	30262248	30262741	.	-	.	gene_id "c168abc2-922c-4bc0-88aa-7e7e8433c7e9_ENSG00000231074.4"; transcript_id "c168abc2-922c-4bc0-88aa-7e7e8433c7e9_ENSG00000231074.4"; exon_number "2"; exon_id "c168abc2-922c-4bc0-88aa-7e7e8433c7e9_ENSG00000231074.4.2";
chr6	/dev/stdin	CDS	30262248	30262741	.	-	1	gene_id "c168abc2-922c-4bc0-88aa-7e7e8433c7e9_ENSG00000231074.4"; transcript_id "c168abc2-922c-4bc0-88aa-7e7e8433c7e9_ENSG00000231074.4"; exon_number "2"; exon_id "c168abc2-922c-4bc0-88aa-7e7e8433c7e9_ENSG00000231074.4.2";
chr6	/dev/stdin	exon	30263909	30264014	.	-	.	gene_id "c168abc2-922c-4bc0-88aa-7e7e8433c7e9_ENSG00000231074.4"; transcript_id "c168abc2-922c-4bc0-88aa-7e7e8433c7e9_ENSG00000231074.4"; exon_number "3"; exon_id "c168abc2-922c-4bc0-88aa-7e7e8433c7e9_ENSG00000231074.4.3";
chr6	/dev/stdin	CDS	30263909	30264014	.	-	2	gene_id "c168abc2-922c-4bc0-88aa-7e7e8433c7e9_ENSG00000231074.4"; transcript_id "c168abc2-922c-4bc0-88aa-7e7e8433c7e9_ENSG00000231074.4"; exon_number "3"; exon_id "c168abc2-922c-4bc0-88aa-7e7e8433c7e9_ENSG00000231074.4.3";
chr6	/dev/stdin	exon	30293786	30294185	.	-	.	gene_id "c168abc2-922c-4bc0-88aa-7e7e8433c7e9_ENSG00000231074.4"; transcript_id "c168abc2-922c-4bc0-88aa-7e7e8433c7e9_ENSG00000231074.4"; exon_number "4"; exon_id "c168abc2-922c-4bc0-88aa-7e7e8433c7e9_ENSG00000231074.4.4";
chr6	/dev/stdin	CDS	30293786	30294185	.	-	0	gene_id "c168abc2-922c-4bc0-88aa-7e7e8433c7e9_ENSG00000231074.4"; transcript_id "c168abc2-922c-4bc0-88aa-7e7e8433c7e9_ENSG00000231074.4"; exon_number "4"; exon_id "c168abc2-922c-4bc0-88aa-7e7e8433c7e9_ENSG00000231074.4.4";
chr6	/dev/stdin	start_codon	30294183	30294185	.	-	0	gene_id "c168abc2-922c-4bc0-88aa-7e7e8433c7e9_ENSG00000231074.4"; transcript_id "c168abc2-922c-4bc0-88aa-7e7e8433c7e9_ENSG00000231074.4"; exon_number "4"; exon_id "c168abc2-922c-4bc0-88aa-7e7e8433c7e9_ENSG00000231074.4.4";
chr6	/dev/stdin	transcript	30259326	30294697	.	-	.	gene_id "ENST00000438412.1_ENSG00000231074.4"; transcript_id "ENST00000438412.1_ENSG00000231074.4";
chr6	/dev/stdin	exon	30259326	30260376	.	-	.	gene_id "ENST00000438412.1_ENSG00000231074.4"; transcript_id "ENST00000438412.1_ENSG00000231074.4"; exon_number "1"; exon_id "ENST00000438412.1_ENSG00000231074.4.1";
chr6	/dev/stdin	CDS	30259326	30260376	.	-	0	gene_id "ENST00000438412.1_ENSG00000231074.4"; transcript_id "ENST00000438412.1_ENSG00000231074.4"; exon_number "1"; exon_id "ENST00000438412.1_ENSG00000231074.4.1";
chr6	/dev/stdin	exon	30262248	30262741	.	-	.	gene_id "ENST00000438412.1_ENSG00000231074.4"; transcript_id "ENST00000438412.1_ENSG00000231074.4"; exon_number "2"; exon_id "ENST00000438412.1_ENSG00000231074.4.2";
chr6	/dev/stdin	CDS	30262248	30262741	.	-	2	gene_id "ENST00000438412.1_ENSG00000231074.4"; transcript_id "ENST00000438412.1_ENSG00000231074.4"; exon_number "2"; exon_id "ENST00000438412.1_ENSG00000231074.4.2";
chr6	/dev/stdin	exon	30263909	30264014	.	-	.	gene_id "ENST00000438412.1_ENSG00000231074.4"; transcript_id "ENST00000438412.1_ENSG00000231074.4"; exon_number "3"; exon_id "ENST00000438412.1_ENSG00000231074.4.3";
chr6	/dev/stdin	CDS	30263909	30264014	.	-	0	gene_id "ENST00000438412.1_ENSG00000231074.4"; transcript_id "ENST00000438412.1_ENSG00000231074.4"; exon_number "3"; exon_id "ENST00000438412.1_ENSG00000231074.4.3";
chr6	/dev/stdin	exon	30294131	30294697	.	-	.	gene_id "ENST00000438412.1_ENSG00000231074.4"; transcript_id "ENST00000438412.1_ENSG00000231074.4"; exon_number "4"; exon_id "ENST00000438412.1_ENSG00000231074.4.4";
chr6	/dev/stdin	CDS	30294131	30294697	.	-	0	gene_id "ENST00000438412.1_ENSG00000231074.4"; transcript_id "ENST00000438412.1_ENSG00000231074.4"; exon_number "4"; exon_id "ENST00000438412.1_ENSG00000231074.4.4";
chr6	/dev/stdin	start_codon	30294695	30294697	.	-	0	gene_id "ENST00000438412.1_ENSG00000231074.4"; transcript_id "ENST00000438412.1_ENSG00000231074.4"; exon_number "4"; exon_id "ENST00000438412.1_ENSG00000231074.4.4";
chr6	/dev/stdin	transcript	30259326	30294927	.	-	.	gene_id "72d36cf0-09d9-44d3-95cb-08cf6052dac7_ENSG00000231074.4"; transcript_id "72d36cf0-09d9-44d3-95cb-08cf6052dac7_ENSG00000231074.4";
chr6	/dev/stdin	exon	30259326	30260376	.	-	.	gene_id "72d36cf0-09d9-44d3-95cb-08cf6052dac7_ENSG00000231074.4"; transcript_id "72d36cf0-09d9-44d3-95cb-08cf6052dac7_ENSG00000231074.4"; exon_number "1"; exon_id "72d36cf0-09d9-44d3-95cb-08cf6052dac7_ENSG00000231074.4.1";
chr6	/dev/stdin	CDS	30259326	30260376	.	-	0	gene_id "72d36cf0-09d9-44d3-95cb-08cf6052dac7_ENSG00000231074.4"; transcript_id "72d36cf0-09d9-44d3-95cb-08cf6052dac7_ENSG00000231074.4"; exon_number "1"; exon_id "72d36cf0-09d9-44d3-95cb-08cf6052dac7_ENSG00000231074.4.1";
chr6	/dev/stdin	exon	30262248	30262741	.	-	.	gene_id "72d36cf0-09d9-44d3-95cb-08cf6052dac7_ENSG00000231074.4"; transcript_id "72d36cf0-09d9-44d3-95cb-08cf6052dac7_ENSG00000231074.4"; exon_number "2"; exon_id "72d36cf0-09d9-44d3-95cb-08cf6052dac7_ENSG00000231074.4.2";
chr6	/dev/stdin	CDS	30262248	30262741	.	-	2	gene_id "72d36cf0-09d9-44d3-95cb-08cf6052dac7_ENSG00000231074.4"; transcript_id "72d36cf0-09d9-44d3-95cb-08cf6052dac7_ENSG00000231074.4"; exon_number "2"; exon_id "72d36cf0-09d9-44d3-95cb-08cf6052dac7_ENSG00000231074.4.2";
chr6	/dev/stdin	exon	30263909	30264014	.	-	.	gene_id "72d36cf0-09d9-44d3-95cb-08cf6052dac7_ENSG00000231074.4"; transcript_id "72d36cf0-09d9-44d3-95cb-08cf6052dac7_ENSG00000231074.4"; exon_number "3"; exon_id "72d36cf0-09d9-44d3-95cb-08cf6052dac7_ENSG00000231074.4.3";
chr6	/dev/stdin	CDS	30263909	30264014	.	-	0	gene_id "72d36cf0-09d9-44d3-95cb-08cf6052dac7_ENSG00000231074.4"; transcript_id "72d36cf0-09d9-44d3-95cb-08cf6052dac7_ENSG00000231074.4"; exon_number "3"; exon_id "72d36cf0-09d9-44d3-95cb-08cf6052dac7_ENSG00000231074.4.3";
chr6	/dev/stdin	exon	30294637	30294927	.	-	.	gene_id "72d36cf0-09d9-44d3-95cb-08cf6052dac7_ENSG00000231074.4"; transcript_id "72d36cf0-09d9-44d3-95cb-08cf6052dac7_ENSG00000231074.4"; exon_number "4"; exon_id "72d36cf0-09d9-44d3-95cb-08cf6052dac7_ENSG00000231074.4.4";
chr6	/dev/stdin	CDS	30294637	30294927	.	-	0	gene_id "72d36cf0-09d9-44d3-95cb-08cf6052dac7_ENSG00000231074.4"; transcript_id "72d36cf0-09d9-44d3-95cb-08cf6052dac7_ENSG00000231074.4"; exon_number "4"; exon_id "72d36cf0-09d9-44d3-95cb-08cf6052dac7_ENSG00000231074.4.4";
chr6	/dev/stdin	start_codon	30294925	30294927	.	-	0	gene_id "72d36cf0-09d9-44d3-95cb-08cf6052dac7_ENSG00000231074.4"; transcript_id "72d36cf0-09d9-44d3-95cb-08cf6052dac7_ENSG00000231074.4"; exon_number "4"; exon_id "72d36cf0-09d9-44d3-95cb-08cf6052dac7_ENSG00000231074.4.4";
chr6	/dev/stdin	transcript	30259326	30294256	.	-	.	gene_id "ENST00000412685.2_ENSG00000231074.4"; transcript_id "ENST00000412685.2_ENSG00000231074.4";
chr6	/dev/stdin	exon	30259326	30260376	.	-	.	gene_id "ENST00000412685.2_ENSG00000231074.4"; transcript_id "ENST00000412685.2_ENSG00000231074.4"; exon_number "1"; exon_id "ENST00000412685.2_ENSG00000231074.4.1";
chr6	/dev/stdin	CDS	30259326	30260376	.	-	2	gene_id "ENST00000412685.2_ENSG00000231074.4"; transcript_id "ENST00000412685.2_ENSG00000231074.4"; exon_number "1"; exon_id "ENST00000412685.2_ENSG00000231074.4.1";
chr6	/dev/stdin	exon	30262248	30262741	.	-	.	gene_id "ENST00000412685.2_ENSG00000231074.4"; transcript_id "ENST00000412685.2_ENSG00000231074.4"; exon_number "2"; exon_id "ENST00000412685.2_ENSG00000231074.4.2";
chr6	/dev/stdin	CDS	30262248	30262741	.	-	1	gene_id "ENST00000412685.2_ENSG00000231074.4"; transcript_id "ENST00000412685.2_ENSG00000231074.4"; exon_number "2"; exon_id "ENST00000412685.2_ENSG00000231074.4.2";
chr6	/dev/stdin	exon	30263909	30264014	.	-	.	gene_id "ENST00000412685.2_ENSG00000231074.4"; transcript_id "ENST00000412685.2_ENSG00000231074.4"; exon_number "3"; exon_id "ENST00000412685.2_ENSG00000231074.4.3";
chr6	/dev/stdin	CDS	30263909	30264014	.	-	2	gene_id "ENST00000412685.2_ENSG00000231074.4"; transcript_id "ENST00000412685.2_ENSG00000231074.4"; exon_number "3"; exon_id "ENST00000412685.2_ENSG00000231074.4.3";
chr6	/dev/stdin	exon	30282046	30282259	.	-	.	gene_id "ENST00000412685.2_ENSG00000231074.4"; transcript_id "ENST00000412685.2_ENSG00000231074.4"; exon_number "4"; exon_id "ENST00000412685.2_ENSG00000231074.4.4";
chr6	/dev/stdin	CDS	30282046	30282259	.	-	0	gene_id "ENST00000412685.2_ENSG00000231074.4"; transcript_id "ENST00000412685.2_ENSG00000231074.4"; exon_number "4"; exon_id "ENST00000412685.2_ENSG00000231074.4.4";
chr6	/dev/stdin	exon	30294131	30294256	.	-	.	gene_id "ENST00000412685.2_ENSG00000231074.4"; transcript_id "ENST00000412685.2_ENSG00000231074.4"; exon_number "5"; exon_id "ENST00000412685.2_ENSG00000231074.4.5";
chr6	/dev/stdin	CDS	30294131	30294256	.	-	0	gene_id "ENST00000412685.2_ENSG00000231074.4"; transcript_id "ENST00000412685.2_ENSG00000231074.4"; exon_number "5"; exon_id "ENST00000412685.2_ENSG00000231074.4.5";
chr6	/dev/stdin	start_codon	30294254	30294256	.	-	0	gene_id "ENST00000412685.2_ENSG00000231074.4"; transcript_id "ENST00000412685.2_ENSG00000231074.4"; exon_number "5"; exon_id "ENST00000412685.2_ENSG00000231074.4.5";
chr6	/dev/stdin	transcript	30260023	30294697	.	-	.	gene_id "ENST00000412685.2-1_ENSG00000231074.4"; transcript_id "ENST00000412685.2-1_ENSG00000231074.4";
chr6	/dev/stdin	exon	30260023	30260376	.	-	.	gene_id "ENST00000412685.2-1_ENSG00000231074.4"; transcript_id "ENST00000412685.2-1_ENSG00000231074.4"; exon_number "1"; exon_id "ENST00000412685.2-1_ENSG00000231074.4.1";
chr6	/dev/stdin	CDS	30260023	30260376	.	-	2	gene_id "ENST00000412685.2-1_ENSG00000231074.4"; transcript_id "ENST00000412685.2-1_ENSG00000231074.4"; exon_number "1"; exon_id "ENST00000412685.2-1_ENSG00000231074.4.1";
chr6	/dev/stdin	exon	30262248	30262741	.	-	.	gene_id "ENST00000412685.2-1_ENSG00000231074.4"; transcript_id "ENST00000412685.2-1_ENSG00000231074.4"; exon_number "2"; exon_id "ENST00000412685.2-1_ENSG00000231074.4.2";
chr6	/dev/stdin	CDS	30262248	30262741	.	-	1	gene_id "ENST00000412685.2-1_ENSG00000231074.4"; transcript_id "ENST00000412685.2-1_ENSG00000231074.4"; exon_number "2"; exon_id "ENST00000412685.2-1_ENSG00000231074.4.2";
chr6	/dev/stdin	exon	30263909	30264014	.	-	.	gene_id "ENST00000412685.2-1_ENSG00000231074.4"; transcript_id "ENST00000412685.2-1_ENSG00000231074.4"; exon_number "3"; exon_id "ENST00000412685.2-1_ENSG00000231074.4.3";
chr6	/dev/stdin	CDS	30263909	30264014	.	-	2	gene_id "ENST00000412685.2-1_ENSG00000231074.4"; transcript_id "ENST00000412685.2-1_ENSG00000231074.4"; exon_number "3"; exon_id "ENST00000412685.2-1_ENSG00000231074.4.3";
chr6	/dev/stdin	exon	30282046	30282259	.	-	.	gene_id "ENST00000412685.2-1_ENSG00000231074.4"; transcript_id "ENST00000412685.2-1_ENSG00000231074.4"; exon_number "4"; exon_id "ENST00000412685.2-1_ENSG00000231074.4.4";
chr6	/dev/stdin	CDS	30282046	30282259	.	-	0	gene_id "ENST00000412685.2-1_ENSG00000231074.4"; transcript_id "ENST00000412685.2-1_ENSG00000231074.4"; exon_number "4"; exon_id "ENST00000412685.2-1_ENSG00000231074.4.4";
chr6	/dev/stdin	exon	30294131	30294697	.	-	.	gene_id "ENST00000412685.2-1_ENSG00000231074.4"; transcript_id "ENST00000412685.2-1_ENSG00000231074.4"; exon_number "5"; exon_id "ENST00000412685.2-1_ENSG00000231074.4.5";
chr6	/dev/stdin	CDS	30294131	30294697	.	-	0	gene_id "ENST00000412685.2-1_ENSG00000231074.4"; transcript_id "ENST00000412685.2-1_ENSG00000231074.4"; exon_number "5"; exon_id "ENST00000412685.2-1_ENSG00000231074.4.5";
chr6	/dev/stdin	start_codon	30294695	30294697	.	-	0	gene_id "ENST00000412685.2-1_ENSG00000231074.4"; transcript_id "ENST00000412685.2-1_ENSG00000231074.4"; exon_number "5"; exon_id "ENST00000412685.2-1_ENSG00000231074.4.5";
chr6	/dev/stdin	transcript	30260792	30294220	.	-	.	gene_id "ENST00000449544.1_ENSG00000231074.4"; transcript_id "ENST00000449544.1_ENSG00000231074.4";
chr6	/dev/stdin	exon	30260792	30262741	.	-	.	gene_id "ENST00000449544.1_ENSG00000231074.4"; transcript_id "ENST00000449544.1_ENSG00000231074.4"; exon_number "1"; exon_id "ENST00000449544.1_ENSG00000231074.4.1";
chr6	/dev/stdin	CDS	30260795	30262741	.	-	0	gene_id "ENST00000449544.1_ENSG00000231074.4"; transcript_id "ENST00000449544.1_ENSG00000231074.4"; exon_number "1"; exon_id "ENST00000449544.1_ENSG00000231074.4.1";
chr6	/dev/stdin	exon	30263909	30264014	.	-	.	gene_id "ENST00000449544.1_ENSG00000231074.4"; transcript_id "ENST00000449544.1_ENSG00000231074.4"; exon_number "2"; exon_id "ENST00000449544.1_ENSG00000231074.4.2";
chr6	/dev/stdin	CDS	30263909	30264014	.	-	1	gene_id "ENST00000449544.1_ENSG00000231074.4"; transcript_id "ENST00000449544.1_ENSG00000231074.4"; exon_number "2"; exon_id "ENST00000449544.1_ENSG00000231074.4.2";
chr6	/dev/stdin	exon	30293928	30294220	.	-	.	gene_id "ENST00000449544.1_ENSG00000231074.4"; transcript_id "ENST00000449544.1_ENSG00000231074.4"; exon_number "3"; exon_id "ENST00000449544.1_ENSG00000231074.4.3";
chr6	/dev/stdin	CDS	30293928	30294220	.	-	0	gene_id "ENST00000449544.1_ENSG00000231074.4"; transcript_id "ENST00000449544.1_ENSG00000231074.4"; exon_number "3"; exon_id "ENST00000449544.1_ENSG00000231074.4.3";
chr6	/dev/stdin	start_codon	30294218	30294220	.	-	0	gene_id "ENST00000449544.1_ENSG00000231074.4"; transcript_id "ENST00000449544.1_ENSG00000231074.4"; exon_number "3"; exon_id "ENST00000449544.1_ENSG00000231074.4.3";
chr6	/dev/stdin	stop_codon	30260792	30260794	.	-	0	gene_id "ENST00000449544.1_ENSG00000231074.4"; transcript_id "ENST00000449544.1_ENSG00000231074.4"; exon_number "1"; exon_id "ENST00000449544.1_ENSG00000231074.4.1";
chr6	/dev/stdin	transcript	30281884	30294697	.	-	.	gene_id "dccedfa7-4a93-473f-8041-ab635a443a0e_ENSG00000231074.4"; transcript_id "dccedfa7-4a93-473f-8041-ab635a443a0e_ENSG00000231074.4";
chr6	/dev/stdin	exon	30281884	30282259	.	-	.	gene_id "dccedfa7-4a93-473f-8041-ab635a443a0e_ENSG00000231074.4"; transcript_id "dccedfa7-4a93-473f-8041-ab635a443a0e_ENSG00000231074.4"; exon_number "1"; exon_id "dccedfa7-4a93-473f-8041-ab635a443a0e_ENSG00000231074.4.1";
chr6	/dev/stdin	CDS	30281884	30282259	.	-	0	gene_id "dccedfa7-4a93-473f-8041-ab635a443a0e_ENSG00000231074.4"; transcript_id "dccedfa7-4a93-473f-8041-ab635a443a0e_ENSG00000231074.4"; exon_number "1"; exon_id "dccedfa7-4a93-473f-8041-ab635a443a0e_ENSG00000231074.4.1";
chr6	/dev/stdin	exon	30294131	30294697	.	-	.	gene_id "dccedfa7-4a93-473f-8041-ab635a443a0e_ENSG00000231074.4"; transcript_id "dccedfa7-4a93-473f-8041-ab635a443a0e_ENSG00000231074.4"; exon_number "2"; exon_id "dccedfa7-4a93-473f-8041-ab635a443a0e_ENSG00000231074.4.2";
chr6	/dev/stdin	CDS	30294131	30294697	.	-	0	gene_id "dccedfa7-4a93-473f-8041-ab635a443a0e_ENSG00000231074.4"; transcript_id "dccedfa7-4a93-473f-8041-ab635a443a0e_ENSG00000231074.4"; exon_number "2"; exon_id "dccedfa7-4a93-473f-8041-ab635a443a0e_ENSG00000231074.4.2";
chr6	/dev/stdin	start_codon	30294695	30294697	.	-	0	gene_id "dccedfa7-4a93-473f-8041-ab635a443a0e_ENSG00000231074.4"; transcript_id "dccedfa7-4a93-473f-8041-ab635a443a0e_ENSG00000231074.4"; exon_number "2"; exon_id "dccedfa7-4a93-473f-8041-ab635a443a0e_ENSG00000231074.4.2";
chr6	/dev/stdin	transcript	30294613	30297864	.	+	.	gene_id "f5b9830c-5389-4cec-accc-cdde3c31082e_ENSG00000204599.10"; transcript_id "f5b9830c-5389-4cec-accc-cdde3c31082e_ENSG00000204599.10";
chr6	/dev/stdin	exon	30294613	30294772	.	+	.	gene_id "f5b9830c-5389-4cec-accc-cdde3c31082e_ENSG00000204599.10"; transcript_id "f5b9830c-5389-4cec-accc-cdde3c31082e_ENSG00000204599.10"; exon_number "1"; exon_id "f5b9830c-5389-4cec-accc-cdde3c31082e_ENSG00000204599.10.1";
chr6	/dev/stdin	CDS	30294613	30294772	.	+	0	gene_id "f5b9830c-5389-4cec-accc-cdde3c31082e_ENSG00000204599.10"; transcript_id "f5b9830c-5389-4cec-accc-cdde3c31082e_ENSG00000204599.10"; exon_number "1"; exon_id "f5b9830c-5389-4cec-accc-cdde3c31082e_ENSG00000204599.10.1";
chr6	/dev/stdin	exon	30296686	30296818	.	+	.	gene_id "f5b9830c-5389-4cec-accc-cdde3c31082e_ENSG00000204599.10"; transcript_id "f5b9830c-5389-4cec-accc-cdde3c31082e_ENSG00000204599.10"; exon_number "2"; exon_id "f5b9830c-5389-4cec-accc-cdde3c31082e_ENSG00000204599.10.2";
chr6	/dev/stdin	CDS	30296686	30296818	.	+	2	gene_id "f5b9830c-5389-4cec-accc-cdde3c31082e_ENSG00000204599.10"; transcript_id "f5b9830c-5389-4cec-accc-cdde3c31082e_ENSG00000204599.10"; exon_number "2"; exon_id "f5b9830c-5389-4cec-accc-cdde3c31082e_ENSG00000204599.10.2";
chr6	/dev/stdin	exon	30297088	30297864	.	+	.	gene_id "f5b9830c-5389-4cec-accc-cdde3c31082e_ENSG00000204599.10"; transcript_id "f5b9830c-5389-4cec-accc-cdde3c31082e_ENSG00000204599.10"; exon_number "3"; exon_id "f5b9830c-5389-4cec-accc-cdde3c31082e_ENSG00000204599.10.3";
chr6	/dev/stdin	CDS	30297088	30297864	.	+	1	gene_id "f5b9830c-5389-4cec-accc-cdde3c31082e_ENSG00000204599.10"; transcript_id "f5b9830c-5389-4cec-accc-cdde3c31082e_ENSG00000204599.10"; exon_number "3"; exon_id "f5b9830c-5389-4cec-accc-cdde3c31082e_ENSG00000204599.10.3";
chr6	/dev/stdin	start_codon	30294613	30294615	.	+	0	gene_id "f5b9830c-5389-4cec-accc-cdde3c31082e_ENSG00000204599.10"; transcript_id "f5b9830c-5389-4cec-accc-cdde3c31082e_ENSG00000204599.10"; exon_number "1"; exon_id "f5b9830c-5389-4cec-accc-cdde3c31082e_ENSG00000204599.10.1";
chr6	/dev/stdin	transcript	30294613	30311505	.	+	.	gene_id "b21e5046-3194-40df-aaac-88c90cf2649a_ENSG00000248167.3"; transcript_id "b21e5046-3194-40df-aaac-88c90cf2649a_ENSG00000248167.3";
chr6	/dev/stdin	exon	30294613	30294772	.	+	.	gene_id "b21e5046-3194-40df-aaac-88c90cf2649a_ENSG00000248167.3"; transcript_id "b21e5046-3194-40df-aaac-88c90cf2649a_ENSG00000248167.3"; exon_number "1"; exon_id "b21e5046-3194-40df-aaac-88c90cf2649a_ENSG00000248167.3.1";
chr6	/dev/stdin	CDS	30294613	30294772	.	+	0	gene_id "b21e5046-3194-40df-aaac-88c90cf2649a_ENSG00000248167.3"; transcript_id "b21e5046-3194-40df-aaac-88c90cf2649a_ENSG00000248167.3"; exon_number "1"; exon_id "b21e5046-3194-40df-aaac-88c90cf2649a_ENSG00000248167.3.1";
chr6	/dev/stdin	exon	30296686	30296818	.	+	.	gene_id "b21e5046-3194-40df-aaac-88c90cf2649a_ENSG00000248167.3"; transcript_id "b21e5046-3194-40df-aaac-88c90cf2649a_ENSG00000248167.3"; exon_number "2"; exon_id "b21e5046-3194-40df-aaac-88c90cf2649a_ENSG00000248167.3.2";
chr6	/dev/stdin	CDS	30296686	30296818	.	+	2	gene_id "b21e5046-3194-40df-aaac-88c90cf2649a_ENSG00000248167.3"; transcript_id "b21e5046-3194-40df-aaac-88c90cf2649a_ENSG00000248167.3"; exon_number "2"; exon_id "b21e5046-3194-40df-aaac-88c90cf2649a_ENSG00000248167.3.2";
chr6	/dev/stdin	exon	30297088	30297547	.	+	.	gene_id "b21e5046-3194-40df-aaac-88c90cf2649a_ENSG00000248167.3"; transcript_id "b21e5046-3194-40df-aaac-88c90cf2649a_ENSG00000248167.3"; exon_number "3"; exon_id "b21e5046-3194-40df-aaac-88c90cf2649a_ENSG00000248167.3.3";
chr6	/dev/stdin	CDS	30297088	30297547	.	+	1	gene_id "b21e5046-3194-40df-aaac-88c90cf2649a_ENSG00000248167.3"; transcript_id "b21e5046-3194-40df-aaac-88c90cf2649a_ENSG00000248167.3"; exon_number "3"; exon_id "b21e5046-3194-40df-aaac-88c90cf2649a_ENSG00000248167.3.3";
chr6	/dev/stdin	exon	30298558	30298653	.	+	.	gene_id "b21e5046-3194-40df-aaac-88c90cf2649a_ENSG00000248167.3"; transcript_id "b21e5046-3194-40df-aaac-88c90cf2649a_ENSG00000248167.3"; exon_number "4"; exon_id "b21e5046-3194-40df-aaac-88c90cf2649a_ENSG00000248167.3.4";
chr6	/dev/stdin	CDS	30298558	30298653	.	+	0	gene_id "b21e5046-3194-40df-aaac-88c90cf2649a_ENSG00000248167.3"; transcript_id "b21e5046-3194-40df-aaac-88c90cf2649a_ENSG00000248167.3"; exon_number "4"; exon_id "b21e5046-3194-40df-aaac-88c90cf2649a_ENSG00000248167.3.4";
chr6	/dev/stdin	exon	30303522	30303752	.	+	.	gene_id "b21e5046-3194-40df-aaac-88c90cf2649a_ENSG00000248167.3"; transcript_id "b21e5046-3194-40df-aaac-88c90cf2649a_ENSG00000248167.3"; exon_number "5"; exon_id "b21e5046-3194-40df-aaac-88c90cf2649a_ENSG00000248167.3.5";
chr6	/dev/stdin	CDS	30303522	30303752	.	+	0	gene_id "b21e5046-3194-40df-aaac-88c90cf2649a_ENSG00000248167.3"; transcript_id "b21e5046-3194-40df-aaac-88c90cf2649a_ENSG00000248167.3"; exon_number "5"; exon_id "b21e5046-3194-40df-aaac-88c90cf2649a_ENSG00000248167.3.5";
chr6	/dev/stdin	exon	30307685	30307707	.	+	.	gene_id "b21e5046-3194-40df-aaac-88c90cf2649a_ENSG00000248167.3"; transcript_id "b21e5046-3194-40df-aaac-88c90cf2649a_ENSG00000248167.3"; exon_number "6"; exon_id "b21e5046-3194-40df-aaac-88c90cf2649a_ENSG00000248167.3.6";
chr6	/dev/stdin	CDS	30307685	30307707	.	+	0	gene_id "b21e5046-3194-40df-aaac-88c90cf2649a_ENSG00000248167.3"; transcript_id "b21e5046-3194-40df-aaac-88c90cf2649a_ENSG00000248167.3"; exon_number "6"; exon_id "b21e5046-3194-40df-aaac-88c90cf2649a_ENSG00000248167.3.6";
chr6	/dev/stdin	exon	30308282	30308397	.	+	.	gene_id "b21e5046-3194-40df-aaac-88c90cf2649a_ENSG00000248167.3"; transcript_id "b21e5046-3194-40df-aaac-88c90cf2649a_ENSG00000248167.3"; exon_number "7"; exon_id "b21e5046-3194-40df-aaac-88c90cf2649a_ENSG00000248167.3.7";
chr6	/dev/stdin	CDS	30308282	30308397	.	+	1	gene_id "b21e5046-3194-40df-aaac-88c90cf2649a_ENSG00000248167.3"; transcript_id "b21e5046-3194-40df-aaac-88c90cf2649a_ENSG00000248167.3"; exon_number "7"; exon_id "b21e5046-3194-40df-aaac-88c90cf2649a_ENSG00000248167.3.7";
chr6	/dev/stdin	exon	30309489	30311505	.	+	.	gene_id "b21e5046-3194-40df-aaac-88c90cf2649a_ENSG00000248167.3"; transcript_id "b21e5046-3194-40df-aaac-88c90cf2649a_ENSG00000248167.3"; exon_number "8"; exon_id "b21e5046-3194-40df-aaac-88c90cf2649a_ENSG00000248167.3.8";
chr6	/dev/stdin	CDS	30309489	30311505	.	+	2	gene_id "b21e5046-3194-40df-aaac-88c90cf2649a_ENSG00000248167.3"; transcript_id "b21e5046-3194-40df-aaac-88c90cf2649a_ENSG00000248167.3"; exon_number "8"; exon_id "b21e5046-3194-40df-aaac-88c90cf2649a_ENSG00000248167.3.8";
chr6	/dev/stdin	start_codon	30294613	30294615	.	+	0	gene_id "b21e5046-3194-40df-aaac-88c90cf2649a_ENSG00000248167.3"; transcript_id "b21e5046-3194-40df-aaac-88c90cf2649a_ENSG00000248167.3"; exon_number "1"; exon_id "b21e5046-3194-40df-aaac-88c90cf2649a_ENSG00000248167.3.1";
chr6	/dev/stdin	transcript	30294613	30311298	.	+	.	gene_id "ENST00000396551.3_ENSG00000248167.3"; transcript_id "ENST00000396551.3_ENSG00000248167.3";
chr6	/dev/stdin	exon	30294613	30294772	.	+	.	gene_id "ENST00000396551.3_ENSG00000248167.3"; transcript_id "ENST00000396551.3_ENSG00000248167.3"; exon_number "1"; exon_id "ENST00000396551.3_ENSG00000248167.3.1";
chr6	/dev/stdin	CDS	30294613	30294772	.	+	0	gene_id "ENST00000396551.3_ENSG00000248167.3"; transcript_id "ENST00000396551.3_ENSG00000248167.3"; exon_number "1"; exon_id "ENST00000396551.3_ENSG00000248167.3.1";
chr6	/dev/stdin	exon	30296666	30296818	.	+	.	gene_id "ENST00000396551.3_ENSG00000248167.3"; transcript_id "ENST00000396551.3_ENSG00000248167.3"; exon_number "2"; exon_id "ENST00000396551.3_ENSG00000248167.3.2";
chr6	/dev/stdin	CDS	30296666	30296818	.	+	2	gene_id "ENST00000396551.3_ENSG00000248167.3"; transcript_id "ENST00000396551.3_ENSG00000248167.3"; exon_number "2"; exon_id "ENST00000396551.3_ENSG00000248167.3.2";
chr6	/dev/stdin	exon	30297088	30297547	.	+	.	gene_id "ENST00000396551.3_ENSG00000248167.3"; transcript_id "ENST00000396551.3_ENSG00000248167.3"; exon_number "3"; exon_id "ENST00000396551.3_ENSG00000248167.3.3";
chr6	/dev/stdin	CDS	30297088	30297547	.	+	2	gene_id "ENST00000396551.3_ENSG00000248167.3"; transcript_id "ENST00000396551.3_ENSG00000248167.3"; exon_number "3"; exon_id "ENST00000396551.3_ENSG00000248167.3.3";
chr6	/dev/stdin	exon	30298558	30298653	.	+	.	gene_id "ENST00000396551.3_ENSG00000248167.3"; transcript_id "ENST00000396551.3_ENSG00000248167.3"; exon_number "4"; exon_id "ENST00000396551.3_ENSG00000248167.3.4";
chr6	/dev/stdin	CDS	30298558	30298653	.	+	1	gene_id "ENST00000396551.3_ENSG00000248167.3"; transcript_id "ENST00000396551.3_ENSG00000248167.3"; exon_number "4"; exon_id "ENST00000396551.3_ENSG00000248167.3.4";
chr6	/dev/stdin	exon	30303522	30303752	.	+	.	gene_id "ENST00000396551.3_ENSG00000248167.3"; transcript_id "ENST00000396551.3_ENSG00000248167.3"; exon_number "5"; exon_id "ENST00000396551.3_ENSG00000248167.3.5";
chr6	/dev/stdin	CDS	30303522	30303752	.	+	1	gene_id "ENST00000396551.3_ENSG00000248167.3"; transcript_id "ENST00000396551.3_ENSG00000248167.3"; exon_number "5"; exon_id "ENST00000396551.3_ENSG00000248167.3.5";
chr6	/dev/stdin	exon	30307685	30307707	.	+	.	gene_id "ENST00000396551.3_ENSG00000248167.3"; transcript_id "ENST00000396551.3_ENSG00000248167.3"; exon_number "6"; exon_id "ENST00000396551.3_ENSG00000248167.3.6";
chr6	/dev/stdin	CDS	30307685	30307707	.	+	1	gene_id "ENST00000396551.3_ENSG00000248167.3"; transcript_id "ENST00000396551.3_ENSG00000248167.3"; exon_number "6"; exon_id "ENST00000396551.3_ENSG00000248167.3.6";
chr6	/dev/stdin	exon	30308282	30308397	.	+	.	gene_id "ENST00000396551.3_ENSG00000248167.3"; transcript_id "ENST00000396551.3_ENSG00000248167.3"; exon_number "7"; exon_id "ENST00000396551.3_ENSG00000248167.3.7";
chr6	/dev/stdin	CDS	30308282	30308397	.	+	2	gene_id "ENST00000396551.3_ENSG00000248167.3"; transcript_id "ENST00000396551.3_ENSG00000248167.3"; exon_number "7"; exon_id "ENST00000396551.3_ENSG00000248167.3.7";
chr6	/dev/stdin	exon	30309489	30311298	.	+	.	gene_id "ENST00000396551.3_ENSG00000248167.3"; transcript_id "ENST00000396551.3_ENSG00000248167.3"; exon_number "8"; exon_id "ENST00000396551.3_ENSG00000248167.3.8";
chr6	/dev/stdin	CDS	30309489	30311298	.	+	0	gene_id "ENST00000396551.3_ENSG00000248167.3"; transcript_id "ENST00000396551.3_ENSG00000248167.3"; exon_number "8"; exon_id "ENST00000396551.3_ENSG00000248167.3.8";
chr6	/dev/stdin	start_codon	30294613	30294615	.	+	0	gene_id "ENST00000396551.3_ENSG00000248167.3"; transcript_id "ENST00000396551.3_ENSG00000248167.3"; exon_number "1"; exon_id "ENST00000396551.3_ENSG00000248167.3.1";
chr6	/dev/stdin	transcript	30294613	30304217	.	+	.	gene_id "932b0560-a18c-4fe7-8d48-35e547c2f3d7_ENSG00000248167.3"; transcript_id "932b0560-a18c-4fe7-8d48-35e547c2f3d7_ENSG00000248167.3";
chr6	/dev/stdin	exon	30294613	30294772	.	+	.	gene_id "932b0560-a18c-4fe7-8d48-35e547c2f3d7_ENSG00000248167.3"; transcript_id "932b0560-a18c-4fe7-8d48-35e547c2f3d7_ENSG00000248167.3"; exon_number "1"; exon_id "932b0560-a18c-4fe7-8d48-35e547c2f3d7_ENSG00000248167.3.1";
chr6	/dev/stdin	CDS	30294613	30294772	.	+	0	gene_id "932b0560-a18c-4fe7-8d48-35e547c2f3d7_ENSG00000248167.3"; transcript_id "932b0560-a18c-4fe7-8d48-35e547c2f3d7_ENSG00000248167.3"; exon_number "1"; exon_id "932b0560-a18c-4fe7-8d48-35e547c2f3d7_ENSG00000248167.3.1";
chr6	/dev/stdin	exon	30296666	30296818	.	+	.	gene_id "932b0560-a18c-4fe7-8d48-35e547c2f3d7_ENSG00000248167.3"; transcript_id "932b0560-a18c-4fe7-8d48-35e547c2f3d7_ENSG00000248167.3"; exon_number "2"; exon_id "932b0560-a18c-4fe7-8d48-35e547c2f3d7_ENSG00000248167.3.2";
chr6	/dev/stdin	CDS	30296666	30296818	.	+	2	gene_id "932b0560-a18c-4fe7-8d48-35e547c2f3d7_ENSG00000248167.3"; transcript_id "932b0560-a18c-4fe7-8d48-35e547c2f3d7_ENSG00000248167.3"; exon_number "2"; exon_id "932b0560-a18c-4fe7-8d48-35e547c2f3d7_ENSG00000248167.3.2";
chr6	/dev/stdin	exon	30297088	30297547	.	+	.	gene_id "932b0560-a18c-4fe7-8d48-35e547c2f3d7_ENSG00000248167.3"; transcript_id "932b0560-a18c-4fe7-8d48-35e547c2f3d7_ENSG00000248167.3"; exon_number "3"; exon_id "932b0560-a18c-4fe7-8d48-35e547c2f3d7_ENSG00000248167.3.3";
chr6	/dev/stdin	CDS	30297088	30297547	.	+	2	gene_id "932b0560-a18c-4fe7-8d48-35e547c2f3d7_ENSG00000248167.3"; transcript_id "932b0560-a18c-4fe7-8d48-35e547c2f3d7_ENSG00000248167.3"; exon_number "3"; exon_id "932b0560-a18c-4fe7-8d48-35e547c2f3d7_ENSG00000248167.3.3";
chr6	/dev/stdin	exon	30298558	30298653	.	+	.	gene_id "932b0560-a18c-4fe7-8d48-35e547c2f3d7_ENSG00000248167.3"; transcript_id "932b0560-a18c-4fe7-8d48-35e547c2f3d7_ENSG00000248167.3"; exon_number "4"; exon_id "932b0560-a18c-4fe7-8d48-35e547c2f3d7_ENSG00000248167.3.4";
chr6	/dev/stdin	CDS	30298558	30298653	.	+	1	gene_id "932b0560-a18c-4fe7-8d48-35e547c2f3d7_ENSG00000248167.3"; transcript_id "932b0560-a18c-4fe7-8d48-35e547c2f3d7_ENSG00000248167.3"; exon_number "4"; exon_id "932b0560-a18c-4fe7-8d48-35e547c2f3d7_ENSG00000248167.3.4";
chr6	/dev/stdin	exon	30303522	30304217	.	+	.	gene_id "932b0560-a18c-4fe7-8d48-35e547c2f3d7_ENSG00000248167.3"; transcript_id "932b0560-a18c-4fe7-8d48-35e547c2f3d7_ENSG00000248167.3"; exon_number "5"; exon_id "932b0560-a18c-4fe7-8d48-35e547c2f3d7_ENSG00000248167.3.5";
chr6	/dev/stdin	CDS	30303522	30304217	.	+	1	gene_id "932b0560-a18c-4fe7-8d48-35e547c2f3d7_ENSG00000248167.3"; transcript_id "932b0560-a18c-4fe7-8d48-35e547c2f3d7_ENSG00000248167.3"; exon_number "5"; exon_id "932b0560-a18c-4fe7-8d48-35e547c2f3d7_ENSG00000248167.3.5";
chr6	/dev/stdin	start_codon	30294613	30294615	.	+	0	gene_id "932b0560-a18c-4fe7-8d48-35e547c2f3d7_ENSG00000248167.3"; transcript_id "932b0560-a18c-4fe7-8d48-35e547c2f3d7_ENSG00000248167.3"; exon_number "1"; exon_id "932b0560-a18c-4fe7-8d48-35e547c2f3d7_ENSG00000248167.3.1";
chr6	/dev/stdin	transcript	30294613	30314631	.	+	.	gene_id "fe061655-9759-473b-9705-721d01b77bc5_ENSG00000248167.3"; transcript_id "fe061655-9759-473b-9705-721d01b77bc5_ENSG00000248167.3";
chr6	/dev/stdin	exon	30294613	30294772	.	+	.	gene_id "fe061655-9759-473b-9705-721d01b77bc5_ENSG00000248167.3"; transcript_id "fe061655-9759-473b-9705-721d01b77bc5_ENSG00000248167.3"; exon_number "1"; exon_id "fe061655-9759-473b-9705-721d01b77bc5_ENSG00000248167.3.1";
chr6	/dev/stdin	CDS	30294613	30294772	.	+	0	gene_id "fe061655-9759-473b-9705-721d01b77bc5_ENSG00000248167.3"; transcript_id "fe061655-9759-473b-9705-721d01b77bc5_ENSG00000248167.3"; exon_number "1"; exon_id "fe061655-9759-473b-9705-721d01b77bc5_ENSG00000248167.3.1";
chr6	/dev/stdin	exon	30296686	30296818	.	+	.	gene_id "fe061655-9759-473b-9705-721d01b77bc5_ENSG00000248167.3"; transcript_id "fe061655-9759-473b-9705-721d01b77bc5_ENSG00000248167.3"; exon_number "2"; exon_id "fe061655-9759-473b-9705-721d01b77bc5_ENSG00000248167.3.2";
chr6	/dev/stdin	CDS	30296686	30296818	.	+	2	gene_id "fe061655-9759-473b-9705-721d01b77bc5_ENSG00000248167.3"; transcript_id "fe061655-9759-473b-9705-721d01b77bc5_ENSG00000248167.3"; exon_number "2"; exon_id "fe061655-9759-473b-9705-721d01b77bc5_ENSG00000248167.3.2";
chr6	/dev/stdin	exon	30297088	30297547	.	+	.	gene_id "fe061655-9759-473b-9705-721d01b77bc5_ENSG00000248167.3"; transcript_id "fe061655-9759-473b-9705-721d01b77bc5_ENSG00000248167.3"; exon_number "3"; exon_id "fe061655-9759-473b-9705-721d01b77bc5_ENSG00000248167.3.3";
chr6	/dev/stdin	CDS	30297088	30297547	.	+	1	gene_id "fe061655-9759-473b-9705-721d01b77bc5_ENSG00000248167.3"; transcript_id "fe061655-9759-473b-9705-721d01b77bc5_ENSG00000248167.3"; exon_number "3"; exon_id "fe061655-9759-473b-9705-721d01b77bc5_ENSG00000248167.3.3";
chr6	/dev/stdin	exon	30298558	30298653	.	+	.	gene_id "fe061655-9759-473b-9705-721d01b77bc5_ENSG00000248167.3"; transcript_id "fe061655-9759-473b-9705-721d01b77bc5_ENSG00000248167.3"; exon_number "4"; exon_id "fe061655-9759-473b-9705-721d01b77bc5_ENSG00000248167.3.4";
chr6	/dev/stdin	CDS	30298558	30298653	.	+	0	gene_id "fe061655-9759-473b-9705-721d01b77bc5_ENSG00000248167.3"; transcript_id "fe061655-9759-473b-9705-721d01b77bc5_ENSG00000248167.3"; exon_number "4"; exon_id "fe061655-9759-473b-9705-721d01b77bc5_ENSG00000248167.3.4";
chr6	/dev/stdin	exon	30303522	30303752	.	+	.	gene_id "fe061655-9759-473b-9705-721d01b77bc5_ENSG00000248167.3"; transcript_id "fe061655-9759-473b-9705-721d01b77bc5_ENSG00000248167.3"; exon_number "5"; exon_id "fe061655-9759-473b-9705-721d01b77bc5_ENSG00000248167.3.5";
chr6	/dev/stdin	CDS	30303522	30303752	.	+	0	gene_id "fe061655-9759-473b-9705-721d01b77bc5_ENSG00000248167.3"; transcript_id "fe061655-9759-473b-9705-721d01b77bc5_ENSG00000248167.3"; exon_number "5"; exon_id "fe061655-9759-473b-9705-721d01b77bc5_ENSG00000248167.3.5";
chr6	/dev/stdin	exon	30308049	30308138	.	+	.	gene_id "fe061655-9759-473b-9705-721d01b77bc5_ENSG00000248167.3"; transcript_id "fe061655-9759-473b-9705-721d01b77bc5_ENSG00000248167.3"; exon_number "6"; exon_id "fe061655-9759-473b-9705-721d01b77bc5_ENSG00000248167.3.6";
chr6	/dev/stdin	CDS	30308049	30308138	.	+	0	gene_id "fe061655-9759-473b-9705-721d01b77bc5_ENSG00000248167.3"; transcript_id "fe061655-9759-473b-9705-721d01b77bc5_ENSG00000248167.3"; exon_number "6"; exon_id "fe061655-9759-473b-9705-721d01b77bc5_ENSG00000248167.3.6";
chr6	/dev/stdin	exon	30308282	30308397	.	+	.	gene_id "fe061655-9759-473b-9705-721d01b77bc5_ENSG00000248167.3"; transcript_id "fe061655-9759-473b-9705-721d01b77bc5_ENSG00000248167.3"; exon_number "7"; exon_id "fe061655-9759-473b-9705-721d01b77bc5_ENSG00000248167.3.7";
chr6	/dev/stdin	CDS	30308282	30308397	.	+	0	gene_id "fe061655-9759-473b-9705-721d01b77bc5_ENSG00000248167.3"; transcript_id "fe061655-9759-473b-9705-721d01b77bc5_ENSG00000248167.3"; exon_number "7"; exon_id "fe061655-9759-473b-9705-721d01b77bc5_ENSG00000248167.3.7";
chr6	/dev/stdin	exon	30309489	30309673	.	+	.	gene_id "fe061655-9759-473b-9705-721d01b77bc5_ENSG00000248167.3"; transcript_id "fe061655-9759-473b-9705-721d01b77bc5_ENSG00000248167.3"; exon_number "8"; exon_id "fe061655-9759-473b-9705-721d01b77bc5_ENSG00000248167.3.8";
chr6	/dev/stdin	CDS	30309489	30309673	.	+	1	gene_id "fe061655-9759-473b-9705-721d01b77bc5_ENSG00000248167.3"; transcript_id "fe061655-9759-473b-9705-721d01b77bc5_ENSG00000248167.3"; exon_number "8"; exon_id "fe061655-9759-473b-9705-721d01b77bc5_ENSG00000248167.3.8";
chr6	/dev/stdin	exon	30313075	30313175	.	+	.	gene_id "fe061655-9759-473b-9705-721d01b77bc5_ENSG00000248167.3"; transcript_id "fe061655-9759-473b-9705-721d01b77bc5_ENSG00000248167.3"; exon_number "9"; exon_id "fe061655-9759-473b-9705-721d01b77bc5_ENSG00000248167.3.9";
chr6	/dev/stdin	CDS	30313075	30313175	.	+	2	gene_id "fe061655-9759-473b-9705-721d01b77bc5_ENSG00000248167.3"; transcript_id "fe061655-9759-473b-9705-721d01b77bc5_ENSG00000248167.3"; exon_number "9"; exon_id "fe061655-9759-473b-9705-721d01b77bc5_ENSG00000248167.3.9";
chr6	/dev/stdin	exon	30313268	30313350	.	+	.	gene_id "fe061655-9759-473b-9705-721d01b77bc5_ENSG00000248167.3"; transcript_id "fe061655-9759-473b-9705-721d01b77bc5_ENSG00000248167.3"; exon_number "10"; exon_id "fe061655-9759-473b-9705-721d01b77bc5_ENSG00000248167.3.10";
chr6	/dev/stdin	CDS	30313268	30313350	.	+	0	gene_id "fe061655-9759-473b-9705-721d01b77bc5_ENSG00000248167.3"; transcript_id "fe061655-9759-473b-9705-721d01b77bc5_ENSG00000248167.3"; exon_number "10"; exon_id "fe061655-9759-473b-9705-721d01b77bc5_ENSG00000248167.3.10";
chr6	/dev/stdin	exon	30314209	30314334	.	+	.	gene_id "fe061655-9759-473b-9705-721d01b77bc5_ENSG00000248167.3"; transcript_id "fe061655-9759-473b-9705-721d01b77bc5_ENSG00000248167.3"; exon_number "11"; exon_id "fe061655-9759-473b-9705-721d01b77bc5_ENSG00000248167.3.11";
chr6	/dev/stdin	CDS	30314209	30314334	.	+	1	gene_id "fe061655-9759-473b-9705-721d01b77bc5_ENSG00000248167.3"; transcript_id "fe061655-9759-473b-9705-721d01b77bc5_ENSG00000248167.3"; exon_number "11"; exon_id "fe061655-9759-473b-9705-721d01b77bc5_ENSG00000248167.3.11";
chr6	/dev/stdin	exon	30314490	30314631	.	+	.	gene_id "fe061655-9759-473b-9705-721d01b77bc5_ENSG00000248167.3"; transcript_id "fe061655-9759-473b-9705-721d01b77bc5_ENSG00000248167.3"; exon_number "12"; exon_id "fe061655-9759-473b-9705-721d01b77bc5_ENSG00000248167.3.12";
chr6	/dev/stdin	CDS	30314490	30314628	.	+	1	gene_id "fe061655-9759-473b-9705-721d01b77bc5_ENSG00000248167.3"; transcript_id "fe061655-9759-473b-9705-721d01b77bc5_ENSG00000248167.3"; exon_number "12"; exon_id "fe061655-9759-473b-9705-721d01b77bc5_ENSG00000248167.3.12";
chr6	/dev/stdin	start_codon	30294613	30294615	.	+	0	gene_id "fe061655-9759-473b-9705-721d01b77bc5_ENSG00000248167.3"; transcript_id "fe061655-9759-473b-9705-721d01b77bc5_ENSG00000248167.3"; exon_number "1"; exon_id "fe061655-9759-473b-9705-721d01b77bc5_ENSG00000248167.3.1";
chr6	/dev/stdin	stop_codon	30314629	30314631	.	+	0	gene_id "fe061655-9759-473b-9705-721d01b77bc5_ENSG00000248167.3"; transcript_id "fe061655-9759-473b-9705-721d01b77bc5_ENSG00000248167.3"; exon_number "12"; exon_id "fe061655-9759-473b-9705-721d01b77bc5_ENSG00000248167.3.12";
chr6	/dev/stdin	transcript	30294613	30304217	.	+	.	gene_id "ENST00000428728.1_ENSG00000248167.3"; transcript_id "ENST00000428728.1_ENSG00000248167.3";
chr6	/dev/stdin	exon	30294613	30294772	.	+	.	gene_id "ENST00000428728.1_ENSG00000248167.3"; transcript_id "ENST00000428728.1_ENSG00000248167.3"; exon_number "1"; exon_id "ENST00000428728.1_ENSG00000248167.3.1";
chr6	/dev/stdin	CDS	30294613	30294772	.	+	0	gene_id "ENST00000428728.1_ENSG00000248167.3"; transcript_id "ENST00000428728.1_ENSG00000248167.3"; exon_number "1"; exon_id "ENST00000428728.1_ENSG00000248167.3.1";
chr6	/dev/stdin	exon	30296686	30296818	.	+	.	gene_id "ENST00000428728.1_ENSG00000248167.3"; transcript_id "ENST00000428728.1_ENSG00000248167.3"; exon_number "2"; exon_id "ENST00000428728.1_ENSG00000248167.3.2";
chr6	/dev/stdin	CDS	30296686	30296818	.	+	2	gene_id "ENST00000428728.1_ENSG00000248167.3"; transcript_id "ENST00000428728.1_ENSG00000248167.3"; exon_number "2"; exon_id "ENST00000428728.1_ENSG00000248167.3.2";
chr6	/dev/stdin	exon	30297088	30297547	.	+	.	gene_id "ENST00000428728.1_ENSG00000248167.3"; transcript_id "ENST00000428728.1_ENSG00000248167.3"; exon_number "3"; exon_id "ENST00000428728.1_ENSG00000248167.3.3";
chr6	/dev/stdin	CDS	30297088	30297547	.	+	1	gene_id "ENST00000428728.1_ENSG00000248167.3"; transcript_id "ENST00000428728.1_ENSG00000248167.3"; exon_number "3"; exon_id "ENST00000428728.1_ENSG00000248167.3.3";
chr6	/dev/stdin	exon	30298558	30298653	.	+	.	gene_id "ENST00000428728.1_ENSG00000248167.3"; transcript_id "ENST00000428728.1_ENSG00000248167.3"; exon_number "4"; exon_id "ENST00000428728.1_ENSG00000248167.3.4";
chr6	/dev/stdin	CDS	30298558	30298653	.	+	0	gene_id "ENST00000428728.1_ENSG00000248167.3"; transcript_id "ENST00000428728.1_ENSG00000248167.3"; exon_number "4"; exon_id "ENST00000428728.1_ENSG00000248167.3.4";
chr6	/dev/stdin	exon	30303522	30304217	.	+	.	gene_id "ENST00000428728.1_ENSG00000248167.3"; transcript_id "ENST00000428728.1_ENSG00000248167.3"; exon_number "5"; exon_id "ENST00000428728.1_ENSG00000248167.3.5";
chr6	/dev/stdin	CDS	30303522	30304214	.	+	0	gene_id "ENST00000428728.1_ENSG00000248167.3"; transcript_id "ENST00000428728.1_ENSG00000248167.3"; exon_number "5"; exon_id "ENST00000428728.1_ENSG00000248167.3.5";
chr6	/dev/stdin	start_codon	30294613	30294615	.	+	0	gene_id "ENST00000428728.1_ENSG00000248167.3"; transcript_id "ENST00000428728.1_ENSG00000248167.3"; exon_number "1"; exon_id "ENST00000428728.1_ENSG00000248167.3.1";
chr6	/dev/stdin	stop_codon	30304215	30304217	.	+	0	gene_id "ENST00000428728.1_ENSG00000248167.3"; transcript_id "ENST00000428728.1_ENSG00000248167.3"; exon_number "5"; exon_id "ENST00000428728.1_ENSG00000248167.3.5";
chr6	/dev/stdin	transcript	30295422	30314631	.	+	.	gene_id "5fbd6491-a0a4-412c-95cb-02c725f4141c_ENSG00000248167.3"; transcript_id "5fbd6491-a0a4-412c-95cb-02c725f4141c_ENSG00000248167.3";
chr6	/dev/stdin	exon	30295422	30295473	.	+	.	gene_id "5fbd6491-a0a4-412c-95cb-02c725f4141c_ENSG00000248167.3"; transcript_id "5fbd6491-a0a4-412c-95cb-02c725f4141c_ENSG00000248167.3"; exon_number "1"; exon_id "5fbd6491-a0a4-412c-95cb-02c725f4141c_ENSG00000248167.3.1";
chr6	/dev/stdin	CDS	30295422	30295473	.	+	0	gene_id "5fbd6491-a0a4-412c-95cb-02c725f4141c_ENSG00000248167.3"; transcript_id "5fbd6491-a0a4-412c-95cb-02c725f4141c_ENSG00000248167.3"; exon_number "1"; exon_id "5fbd6491-a0a4-412c-95cb-02c725f4141c_ENSG00000248167.3.1";
chr6	/dev/stdin	exon	30296666	30296818	.	+	.	gene_id "5fbd6491-a0a4-412c-95cb-02c725f4141c_ENSG00000248167.3"; transcript_id "5fbd6491-a0a4-412c-95cb-02c725f4141c_ENSG00000248167.3"; exon_number "2"; exon_id "5fbd6491-a0a4-412c-95cb-02c725f4141c_ENSG00000248167.3.2";
chr6	/dev/stdin	CDS	30296666	30296818	.	+	2	gene_id "5fbd6491-a0a4-412c-95cb-02c725f4141c_ENSG00000248167.3"; transcript_id "5fbd6491-a0a4-412c-95cb-02c725f4141c_ENSG00000248167.3"; exon_number "2"; exon_id "5fbd6491-a0a4-412c-95cb-02c725f4141c_ENSG00000248167.3.2";
chr6	/dev/stdin	exon	30297088	30297547	.	+	.	gene_id "5fbd6491-a0a4-412c-95cb-02c725f4141c_ENSG00000248167.3"; transcript_id "5fbd6491-a0a4-412c-95cb-02c725f4141c_ENSG00000248167.3"; exon_number "3"; exon_id "5fbd6491-a0a4-412c-95cb-02c725f4141c_ENSG00000248167.3.3";
chr6	/dev/stdin	CDS	30297088	30297547	.	+	2	gene_id "5fbd6491-a0a4-412c-95cb-02c725f4141c_ENSG00000248167.3"; transcript_id "5fbd6491-a0a4-412c-95cb-02c725f4141c_ENSG00000248167.3"; exon_number "3"; exon_id "5fbd6491-a0a4-412c-95cb-02c725f4141c_ENSG00000248167.3.3";
chr6	/dev/stdin	exon	30298558	30298653	.	+	.	gene_id "5fbd6491-a0a4-412c-95cb-02c725f4141c_ENSG00000248167.3"; transcript_id "5fbd6491-a0a4-412c-95cb-02c725f4141c_ENSG00000248167.3"; exon_number "4"; exon_id "5fbd6491-a0a4-412c-95cb-02c725f4141c_ENSG00000248167.3.4";
chr6	/dev/stdin	CDS	30298558	30298653	.	+	1	gene_id "5fbd6491-a0a4-412c-95cb-02c725f4141c_ENSG00000248167.3"; transcript_id "5fbd6491-a0a4-412c-95cb-02c725f4141c_ENSG00000248167.3"; exon_number "4"; exon_id "5fbd6491-a0a4-412c-95cb-02c725f4141c_ENSG00000248167.3.4";
chr6	/dev/stdin	exon	30303522	30303752	.	+	.	gene_id "5fbd6491-a0a4-412c-95cb-02c725f4141c_ENSG00000248167.3"; transcript_id "5fbd6491-a0a4-412c-95cb-02c725f4141c_ENSG00000248167.3"; exon_number "5"; exon_id "5fbd6491-a0a4-412c-95cb-02c725f4141c_ENSG00000248167.3.5";
chr6	/dev/stdin	CDS	30303522	30303752	.	+	1	gene_id "5fbd6491-a0a4-412c-95cb-02c725f4141c_ENSG00000248167.3"; transcript_id "5fbd6491-a0a4-412c-95cb-02c725f4141c_ENSG00000248167.3"; exon_number "5"; exon_id "5fbd6491-a0a4-412c-95cb-02c725f4141c_ENSG00000248167.3.5";
chr6	/dev/stdin	exon	30307685	30307707	.	+	.	gene_id "5fbd6491-a0a4-412c-95cb-02c725f4141c_ENSG00000248167.3"; transcript_id "5fbd6491-a0a4-412c-95cb-02c725f4141c_ENSG00000248167.3"; exon_number "6"; exon_id "5fbd6491-a0a4-412c-95cb-02c725f4141c_ENSG00000248167.3.6";
chr6	/dev/stdin	CDS	30307685	30307707	.	+	1	gene_id "5fbd6491-a0a4-412c-95cb-02c725f4141c_ENSG00000248167.3"; transcript_id "5fbd6491-a0a4-412c-95cb-02c725f4141c_ENSG00000248167.3"; exon_number "6"; exon_id "5fbd6491-a0a4-412c-95cb-02c725f4141c_ENSG00000248167.3.6";
chr6	/dev/stdin	exon	30308282	30308397	.	+	.	gene_id "5fbd6491-a0a4-412c-95cb-02c725f4141c_ENSG00000248167.3"; transcript_id "5fbd6491-a0a4-412c-95cb-02c725f4141c_ENSG00000248167.3"; exon_number "7"; exon_id "5fbd6491-a0a4-412c-95cb-02c725f4141c_ENSG00000248167.3.7";
chr6	/dev/stdin	CDS	30308282	30308397	.	+	2	gene_id "5fbd6491-a0a4-412c-95cb-02c725f4141c_ENSG00000248167.3"; transcript_id "5fbd6491-a0a4-412c-95cb-02c725f4141c_ENSG00000248167.3"; exon_number "7"; exon_id "5fbd6491-a0a4-412c-95cb-02c725f4141c_ENSG00000248167.3.7";
chr6	/dev/stdin	exon	30309489	30309673	.	+	.	gene_id "5fbd6491-a0a4-412c-95cb-02c725f4141c_ENSG00000248167.3"; transcript_id "5fbd6491-a0a4-412c-95cb-02c725f4141c_ENSG00000248167.3"; exon_number "8"; exon_id "5fbd6491-a0a4-412c-95cb-02c725f4141c_ENSG00000248167.3.8";
chr6	/dev/stdin	CDS	30309489	30309673	.	+	0	gene_id "5fbd6491-a0a4-412c-95cb-02c725f4141c_ENSG00000248167.3"; transcript_id "5fbd6491-a0a4-412c-95cb-02c725f4141c_ENSG00000248167.3"; exon_number "8"; exon_id "5fbd6491-a0a4-412c-95cb-02c725f4141c_ENSG00000248167.3.8";
chr6	/dev/stdin	exon	30313075	30313175	.	+	.	gene_id "5fbd6491-a0a4-412c-95cb-02c725f4141c_ENSG00000248167.3"; transcript_id "5fbd6491-a0a4-412c-95cb-02c725f4141c_ENSG00000248167.3"; exon_number "9"; exon_id "5fbd6491-a0a4-412c-95cb-02c725f4141c_ENSG00000248167.3.9";
chr6	/dev/stdin	CDS	30313075	30313175	.	+	1	gene_id "5fbd6491-a0a4-412c-95cb-02c725f4141c_ENSG00000248167.3"; transcript_id "5fbd6491-a0a4-412c-95cb-02c725f4141c_ENSG00000248167.3"; exon_number "9"; exon_id "5fbd6491-a0a4-412c-95cb-02c725f4141c_ENSG00000248167.3.9";
chr6	/dev/stdin	exon	30313268	30313350	.	+	.	gene_id "5fbd6491-a0a4-412c-95cb-02c725f4141c_ENSG00000248167.3"; transcript_id "5fbd6491-a0a4-412c-95cb-02c725f4141c_ENSG00000248167.3"; exon_number "10"; exon_id "5fbd6491-a0a4-412c-95cb-02c725f4141c_ENSG00000248167.3.10";
chr6	/dev/stdin	CDS	30313268	30313350	.	+	2	gene_id "5fbd6491-a0a4-412c-95cb-02c725f4141c_ENSG00000248167.3"; transcript_id "5fbd6491-a0a4-412c-95cb-02c725f4141c_ENSG00000248167.3"; exon_number "10"; exon_id "5fbd6491-a0a4-412c-95cb-02c725f4141c_ENSG00000248167.3.10";
chr6	/dev/stdin	exon	30314209	30314334	.	+	.	gene_id "5fbd6491-a0a4-412c-95cb-02c725f4141c_ENSG00000248167.3"; transcript_id "5fbd6491-a0a4-412c-95cb-02c725f4141c_ENSG00000248167.3"; exon_number "11"; exon_id "5fbd6491-a0a4-412c-95cb-02c725f4141c_ENSG00000248167.3.11";
chr6	/dev/stdin	CDS	30314209	30314334	.	+	0	gene_id "5fbd6491-a0a4-412c-95cb-02c725f4141c_ENSG00000248167.3"; transcript_id "5fbd6491-a0a4-412c-95cb-02c725f4141c_ENSG00000248167.3"; exon_number "11"; exon_id "5fbd6491-a0a4-412c-95cb-02c725f4141c_ENSG00000248167.3.11";
chr6	/dev/stdin	exon	30314490	30314631	.	+	.	gene_id "5fbd6491-a0a4-412c-95cb-02c725f4141c_ENSG00000248167.3"; transcript_id "5fbd6491-a0a4-412c-95cb-02c725f4141c_ENSG00000248167.3"; exon_number "12"; exon_id "5fbd6491-a0a4-412c-95cb-02c725f4141c_ENSG00000248167.3.12";
chr6	/dev/stdin	CDS	30314490	30314631	.	+	0	gene_id "5fbd6491-a0a4-412c-95cb-02c725f4141c_ENSG00000248167.3"; transcript_id "5fbd6491-a0a4-412c-95cb-02c725f4141c_ENSG00000248167.3"; exon_number "12"; exon_id "5fbd6491-a0a4-412c-95cb-02c725f4141c_ENSG00000248167.3.12";
chr6	/dev/stdin	start_codon	30295422	30295424	.	+	0	gene_id "5fbd6491-a0a4-412c-95cb-02c725f4141c_ENSG00000248167.3"; transcript_id "5fbd6491-a0a4-412c-95cb-02c725f4141c_ENSG00000248167.3"; exon_number "1"; exon_id "5fbd6491-a0a4-412c-95cb-02c725f4141c_ENSG00000248167.3.1";
chr6	/dev/stdin	transcript	30312909	30314631	.	+	.	gene_id "ENST00000442966.2_ENSG00000241370.1"; transcript_id "ENST00000442966.2_ENSG00000241370.1";
chr6	/dev/stdin	exon	30312909	30313005	.	+	.	gene_id "ENST00000442966.2_ENSG00000241370.1"; transcript_id "ENST00000442966.2_ENSG00000241370.1"; exon_number "1"; exon_id "ENST00000442966.2_ENSG00000241370.1.1";
chr6	/dev/stdin	CDS	30312909	30313005	.	+	0	gene_id "ENST00000442966.2_ENSG00000241370.1"; transcript_id "ENST00000442966.2_ENSG00000241370.1"; exon_number "1"; exon_id "ENST00000442966.2_ENSG00000241370.1.1";
chr6	/dev/stdin	exon	30313075	30313175	.	+	.	gene_id "ENST00000442966.2_ENSG00000241370.1"; transcript_id "ENST00000442966.2_ENSG00000241370.1"; exon_number "2"; exon_id "ENST00000442966.2_ENSG00000241370.1.2";
chr6	/dev/stdin	CDS	30313075	30313175	.	+	2	gene_id "ENST00000442966.2_ENSG00000241370.1"; transcript_id "ENST00000442966.2_ENSG00000241370.1"; exon_number "2"; exon_id "ENST00000442966.2_ENSG00000241370.1.2";
chr6	/dev/stdin	exon	30313268	30313350	.	+	.	gene_id "ENST00000442966.2_ENSG00000241370.1"; transcript_id "ENST00000442966.2_ENSG00000241370.1"; exon_number "3"; exon_id "ENST00000442966.2_ENSG00000241370.1.3";
chr6	/dev/stdin	CDS	30313268	30313350	.	+	0	gene_id "ENST00000442966.2_ENSG00000241370.1"; transcript_id "ENST00000442966.2_ENSG00000241370.1"; exon_number "3"; exon_id "ENST00000442966.2_ENSG00000241370.1.3";
chr6	/dev/stdin	exon	30314209	30314334	.	+	.	gene_id "ENST00000442966.2_ENSG00000241370.1"; transcript_id "ENST00000442966.2_ENSG00000241370.1"; exon_number "4"; exon_id "ENST00000442966.2_ENSG00000241370.1.4";
chr6	/dev/stdin	CDS	30314209	30314334	.	+	1	gene_id "ENST00000442966.2_ENSG00000241370.1"; transcript_id "ENST00000442966.2_ENSG00000241370.1"; exon_number "4"; exon_id "ENST00000442966.2_ENSG00000241370.1.4";
chr6	/dev/stdin	exon	30314490	30314631	.	+	.	gene_id "ENST00000442966.2_ENSG00000241370.1"; transcript_id "ENST00000442966.2_ENSG00000241370.1"; exon_number "5"; exon_id "ENST00000442966.2_ENSG00000241370.1.5";
chr6	/dev/stdin	CDS	30314490	30314628	.	+	1	gene_id "ENST00000442966.2_ENSG00000241370.1"; transcript_id "ENST00000442966.2_ENSG00000241370.1"; exon_number "5"; exon_id "ENST00000442966.2_ENSG00000241370.1.5";
chr6	/dev/stdin	start_codon	30312909	30312911	.	+	0	gene_id "ENST00000442966.2_ENSG00000241370.1"; transcript_id "ENST00000442966.2_ENSG00000241370.1"; exon_number "1"; exon_id "ENST00000442966.2_ENSG00000241370.1.1";
chr6	/dev/stdin	stop_codon	30314629	30314631	.	+	0	gene_id "ENST00000442966.2_ENSG00000241370.1"; transcript_id "ENST00000442966.2_ENSG00000241370.1"; exon_number "5"; exon_id "ENST00000442966.2_ENSG00000241370.1.5";
chr6	/dev/stdin	transcript	30312909	30314529	.	+	.	gene_id "ENST00000442966.2-1_ENSG00000241370.1"; transcript_id "ENST00000442966.2-1_ENSG00000241370.1";
chr6	/dev/stdin	exon	30312909	30313005	.	+	.	gene_id "ENST00000442966.2-1_ENSG00000241370.1"; transcript_id "ENST00000442966.2-1_ENSG00000241370.1"; exon_number "1"; exon_id "ENST00000442966.2-1_ENSG00000241370.1.1";
chr6	/dev/stdin	CDS	30312909	30313005	.	+	0	gene_id "ENST00000442966.2-1_ENSG00000241370.1"; transcript_id "ENST00000442966.2-1_ENSG00000241370.1"; exon_number "1"; exon_id "ENST00000442966.2-1_ENSG00000241370.1.1";
chr6	/dev/stdin	exon	30313075	30313175	.	+	.	gene_id "ENST00000442966.2-1_ENSG00000241370.1"; transcript_id "ENST00000442966.2-1_ENSG00000241370.1"; exon_number "2"; exon_id "ENST00000442966.2-1_ENSG00000241370.1.2";
chr6	/dev/stdin	CDS	30313075	30313175	.	+	2	gene_id "ENST00000442966.2-1_ENSG00000241370.1"; transcript_id "ENST00000442966.2-1_ENSG00000241370.1"; exon_number "2"; exon_id "ENST00000442966.2-1_ENSG00000241370.1.2";
chr6	/dev/stdin	exon	30313268	30313350	.	+	.	gene_id "ENST00000442966.2-1_ENSG00000241370.1"; transcript_id "ENST00000442966.2-1_ENSG00000241370.1"; exon_number "3"; exon_id "ENST00000442966.2-1_ENSG00000241370.1.3";
chr6	/dev/stdin	CDS	30313268	30313350	.	+	0	gene_id "ENST00000442966.2-1_ENSG00000241370.1"; transcript_id "ENST00000442966.2-1_ENSG00000241370.1"; exon_number "3"; exon_id "ENST00000442966.2-1_ENSG00000241370.1.3";
chr6	/dev/stdin	exon	30314209	30314334	.	+	.	gene_id "ENST00000442966.2-1_ENSG00000241370.1"; transcript_id "ENST00000442966.2-1_ENSG00000241370.1"; exon_number "4"; exon_id "ENST00000442966.2-1_ENSG00000241370.1.4";
chr6	/dev/stdin	CDS	30314209	30314334	.	+	1	gene_id "ENST00000442966.2-1_ENSG00000241370.1"; transcript_id "ENST00000442966.2-1_ENSG00000241370.1"; exon_number "4"; exon_id "ENST00000442966.2-1_ENSG00000241370.1.4";
chr6	/dev/stdin	exon	30314490	30314529	.	+	.	gene_id "ENST00000442966.2-1_ENSG00000241370.1"; transcript_id "ENST00000442966.2-1_ENSG00000241370.1"; exon_number "5"; exon_id "ENST00000442966.2-1_ENSG00000241370.1.5";
chr6	/dev/stdin	CDS	30314490	30314526	.	+	1	gene_id "ENST00000442966.2-1_ENSG00000241370.1"; transcript_id "ENST00000442966.2-1_ENSG00000241370.1"; exon_number "5"; exon_id "ENST00000442966.2-1_ENSG00000241370.1.5";
chr6	/dev/stdin	start_codon	30312909	30312911	.	+	0	gene_id "ENST00000442966.2-1_ENSG00000241370.1"; transcript_id "ENST00000442966.2-1_ENSG00000241370.1"; exon_number "1"; exon_id "ENST00000442966.2-1_ENSG00000241370.1.1";
chr6	/dev/stdin	stop_codon	30314527	30314529	.	+	0	gene_id "ENST00000442966.2-1_ENSG00000241370.1"; transcript_id "ENST00000442966.2-1_ENSG00000241370.1"; exon_number "5"; exon_id "ENST00000442966.2-1_ENSG00000241370.1.5";
chr6	/dev/stdin	transcript	30312909	30314631	.	+	.	gene_id "ENST00000436442.2_ENSG00000241370.1"; transcript_id "ENST00000436442.2_ENSG00000241370.1";
chr6	/dev/stdin	exon	30312909	30313005	.	+	.	gene_id "ENST00000436442.2_ENSG00000241370.1"; transcript_id "ENST00000436442.2_ENSG00000241370.1"; exon_number "1"; exon_id "ENST00000436442.2_ENSG00000241370.1.1";
chr6	/dev/stdin	CDS	30312909	30313005	.	+	0	gene_id "ENST00000436442.2_ENSG00000241370.1"; transcript_id "ENST00000436442.2_ENSG00000241370.1"; exon_number "1"; exon_id "ENST00000436442.2_ENSG00000241370.1.1";
chr6	/dev/stdin	exon	30313075	30313175	.	+	.	gene_id "ENST00000436442.2_ENSG00000241370.1"; transcript_id "ENST00000436442.2_ENSG00000241370.1"; exon_number "2"; exon_id "ENST00000436442.2_ENSG00000241370.1.2";
chr6	/dev/stdin	CDS	30313075	30313175	.	+	2	gene_id "ENST00000436442.2_ENSG00000241370.1"; transcript_id "ENST00000436442.2_ENSG00000241370.1"; exon_number "2"; exon_id "ENST00000436442.2_ENSG00000241370.1.2";
chr6	/dev/stdin	exon	30313268	30313350	.	+	.	gene_id "ENST00000436442.2_ENSG00000241370.1"; transcript_id "ENST00000436442.2_ENSG00000241370.1"; exon_number "3"; exon_id "ENST00000436442.2_ENSG00000241370.1.3";
chr6	/dev/stdin	CDS	30313268	30313350	.	+	0	gene_id "ENST00000436442.2_ENSG00000241370.1"; transcript_id "ENST00000436442.2_ENSG00000241370.1"; exon_number "3"; exon_id "ENST00000436442.2_ENSG00000241370.1.3";
chr6	/dev/stdin	exon	30314209	30314341	.	+	.	gene_id "ENST00000436442.2_ENSG00000241370.1"; transcript_id "ENST00000436442.2_ENSG00000241370.1"; exon_number "4"; exon_id "ENST00000436442.2_ENSG00000241370.1.4";
chr6	/dev/stdin	CDS	30314209	30314341	.	+	1	gene_id "ENST00000436442.2_ENSG00000241370.1"; transcript_id "ENST00000436442.2_ENSG00000241370.1"; exon_number "4"; exon_id "ENST00000436442.2_ENSG00000241370.1.4";
chr6	/dev/stdin	exon	30314490	30314631	.	+	.	gene_id "ENST00000436442.2_ENSG00000241370.1"; transcript_id "ENST00000436442.2_ENSG00000241370.1"; exon_number "5"; exon_id "ENST00000436442.2_ENSG00000241370.1.5";
chr6	/dev/stdin	CDS	30314490	30314631	.	+	0	gene_id "ENST00000436442.2_ENSG00000241370.1"; transcript_id "ENST00000436442.2_ENSG00000241370.1"; exon_number "5"; exon_id "ENST00000436442.2_ENSG00000241370.1.5";
chr6	/dev/stdin	start_codon	30312909	30312911	.	+	0	gene_id "ENST00000436442.2_ENSG00000241370.1"; transcript_id "ENST00000436442.2_ENSG00000241370.1"; exon_number "1"; exon_id "ENST00000436442.2_ENSG00000241370.1.1";
chr6	/dev/stdin	transcript	30312909	30314529	.	+	.	gene_id "ENST00000436442.2-1_ENSG00000241370.1"; transcript_id "ENST00000436442.2-1_ENSG00000241370.1";
chr6	/dev/stdin	exon	30312909	30313005	.	+	.	gene_id "ENST00000436442.2-1_ENSG00000241370.1"; transcript_id "ENST00000436442.2-1_ENSG00000241370.1"; exon_number "1"; exon_id "ENST00000436442.2-1_ENSG00000241370.1.1";
chr6	/dev/stdin	CDS	30312909	30313005	.	+	0	gene_id "ENST00000436442.2-1_ENSG00000241370.1"; transcript_id "ENST00000436442.2-1_ENSG00000241370.1"; exon_number "1"; exon_id "ENST00000436442.2-1_ENSG00000241370.1.1";
chr6	/dev/stdin	exon	30313075	30313175	.	+	.	gene_id "ENST00000436442.2-1_ENSG00000241370.1"; transcript_id "ENST00000436442.2-1_ENSG00000241370.1"; exon_number "2"; exon_id "ENST00000436442.2-1_ENSG00000241370.1.2";
chr6	/dev/stdin	CDS	30313075	30313175	.	+	2	gene_id "ENST00000436442.2-1_ENSG00000241370.1"; transcript_id "ENST00000436442.2-1_ENSG00000241370.1"; exon_number "2"; exon_id "ENST00000436442.2-1_ENSG00000241370.1.2";
chr6	/dev/stdin	exon	30313268	30313350	.	+	.	gene_id "ENST00000436442.2-1_ENSG00000241370.1"; transcript_id "ENST00000436442.2-1_ENSG00000241370.1"; exon_number "3"; exon_id "ENST00000436442.2-1_ENSG00000241370.1.3";
chr6	/dev/stdin	CDS	30313268	30313350	.	+	0	gene_id "ENST00000436442.2-1_ENSG00000241370.1"; transcript_id "ENST00000436442.2-1_ENSG00000241370.1"; exon_number "3"; exon_id "ENST00000436442.2-1_ENSG00000241370.1.3";
chr6	/dev/stdin	exon	30314209	30314341	.	+	.	gene_id "ENST00000436442.2-1_ENSG00000241370.1"; transcript_id "ENST00000436442.2-1_ENSG00000241370.1"; exon_number "4"; exon_id "ENST00000436442.2-1_ENSG00000241370.1.4";
chr6	/dev/stdin	CDS	30314209	30314341	.	+	1	gene_id "ENST00000436442.2-1_ENSG00000241370.1"; transcript_id "ENST00000436442.2-1_ENSG00000241370.1"; exon_number "4"; exon_id "ENST00000436442.2-1_ENSG00000241370.1.4";
chr6	/dev/stdin	exon	30314490	30314529	.	+	.	gene_id "ENST00000436442.2-1_ENSG00000241370.1"; transcript_id "ENST00000436442.2-1_ENSG00000241370.1"; exon_number "5"; exon_id "ENST00000436442.2-1_ENSG00000241370.1.5";
chr6	/dev/stdin	CDS	30314490	30314529	.	+	0	gene_id "ENST00000436442.2-1_ENSG00000241370.1"; transcript_id "ENST00000436442.2-1_ENSG00000241370.1"; exon_number "5"; exon_id "ENST00000436442.2-1_ENSG00000241370.1.5";
```
