## Supplemental Tables and Files for "Nanopore sequencing reveals *U2AF1 S34F*-associated full-length isoforms": SF1_HBEC3kt_FLAIR_isoforms.gtf (part 117 of 231)

```
chr6	/dev/stdin	start_codon	30312909	30312911	.	+	0	gene_id "ENST00000436442.2-1_ENSG00000241370.1"; transcript_id "ENST00000436442.2-1_ENSG00000241370.1"; exon_number "1"; exon_id "ENST00000436442.2-1_ENSG00000241370.1.1";
chr6	/dev/stdin	transcript	30312909	30314631	.	+	.	gene_id "62c7814d-3a0e-4f08-8698-bcc3ae273b23_ENSG00000241370.1"; transcript_id "62c7814d-3a0e-4f08-8698-bcc3ae273b23_ENSG00000241370.1";
chr6	/dev/stdin	exon	30312909	30313005	.	+	.	gene_id "62c7814d-3a0e-4f08-8698-bcc3ae273b23_ENSG00000241370.1"; transcript_id "62c7814d-3a0e-4f08-8698-bcc3ae273b23_ENSG00000241370.1"; exon_number "1"; exon_id "62c7814d-3a0e-4f08-8698-bcc3ae273b23_ENSG00000241370.1.1";
chr6	/dev/stdin	CDS	30312909	30313005	.	+	0	gene_id "62c7814d-3a0e-4f08-8698-bcc3ae273b23_ENSG00000241370.1"; transcript_id "62c7814d-3a0e-4f08-8698-bcc3ae273b23_ENSG00000241370.1"; exon_number "1"; exon_id "62c7814d-3a0e-4f08-8698-bcc3ae273b23_ENSG00000241370.1.1";
chr6	/dev/stdin	exon	30313099	30313175	.	+	.	gene_id "62c7814d-3a0e-4f08-8698-bcc3ae273b23_ENSG00000241370.1"; transcript_id "62c7814d-3a0e-4f08-8698-bcc3ae273b23_ENSG00000241370.1"; exon_number "2"; exon_id "62c7814d-3a0e-4f08-8698-bcc3ae273b23_ENSG00000241370.1.2";
chr6	/dev/stdin	CDS	30313099	30313175	.	+	2	gene_id "62c7814d-3a0e-4f08-8698-bcc3ae273b23_ENSG00000241370.1"; transcript_id "62c7814d-3a0e-4f08-8698-bcc3ae273b23_ENSG00000241370.1"; exon_number "2"; exon_id "62c7814d-3a0e-4f08-8698-bcc3ae273b23_ENSG00000241370.1.2";
chr6	/dev/stdin	exon	30313268	30313350	.	+	.	gene_id "62c7814d-3a0e-4f08-8698-bcc3ae273b23_ENSG00000241370.1"; transcript_id "62c7814d-3a0e-4f08-8698-bcc3ae273b23_ENSG00000241370.1"; exon_number "3"; exon_id "62c7814d-3a0e-4f08-8698-bcc3ae273b23_ENSG00000241370.1.3";
chr6	/dev/stdin	CDS	30313268	30313350	.	+	0	gene_id "62c7814d-3a0e-4f08-8698-bcc3ae273b23_ENSG00000241370.1"; transcript_id "62c7814d-3a0e-4f08-8698-bcc3ae273b23_ENSG00000241370.1"; exon_number "3"; exon_id "62c7814d-3a0e-4f08-8698-bcc3ae273b23_ENSG00000241370.1.3";
chr6	/dev/stdin	exon	30314209	30314334	.	+	.	gene_id "62c7814d-3a0e-4f08-8698-bcc3ae273b23_ENSG00000241370.1"; transcript_id "62c7814d-3a0e-4f08-8698-bcc3ae273b23_ENSG00000241370.1"; exon_number "4"; exon_id "62c7814d-3a0e-4f08-8698-bcc3ae273b23_ENSG00000241370.1.4";
chr6	/dev/stdin	CDS	30314209	30314334	.	+	1	gene_id "62c7814d-3a0e-4f08-8698-bcc3ae273b23_ENSG00000241370.1"; transcript_id "62c7814d-3a0e-4f08-8698-bcc3ae273b23_ENSG00000241370.1"; exon_number "4"; exon_id "62c7814d-3a0e-4f08-8698-bcc3ae273b23_ENSG00000241370.1.4";
chr6	/dev/stdin	exon	30314490	30314631	.	+	.	gene_id "62c7814d-3a0e-4f08-8698-bcc3ae273b23_ENSG00000241370.1"; transcript_id "62c7814d-3a0e-4f08-8698-bcc3ae273b23_ENSG00000241370.1"; exon_number "5"; exon_id "62c7814d-3a0e-4f08-8698-bcc3ae273b23_ENSG00000241370.1.5";
chr6	/dev/stdin	CDS	30314490	30314628	.	+	1	gene_id "62c7814d-3a0e-4f08-8698-bcc3ae273b23_ENSG00000241370.1"; transcript_id "62c7814d-3a0e-4f08-8698-bcc3ae273b23_ENSG00000241370.1"; exon_number "5"; exon_id "62c7814d-3a0e-4f08-8698-bcc3ae273b23_ENSG00000241370.1.5";
chr6	/dev/stdin	start_codon	30312909	30312911	.	+	0	gene_id "62c7814d-3a0e-4f08-8698-bcc3ae273b23_ENSG00000241370.1"; transcript_id "62c7814d-3a0e-4f08-8698-bcc3ae273b23_ENSG00000241370.1"; exon_number "1"; exon_id "62c7814d-3a0e-4f08-8698-bcc3ae273b23_ENSG00000241370.1.1";
chr6	/dev/stdin	stop_codon	30314629	30314631	.	+	0	gene_id "62c7814d-3a0e-4f08-8698-bcc3ae273b23_ENSG00000241370.1"; transcript_id "62c7814d-3a0e-4f08-8698-bcc3ae273b23_ENSG00000241370.1"; exon_number "5"; exon_id "62c7814d-3a0e-4f08-8698-bcc3ae273b23_ENSG00000241370.1.5";
chr6	/dev/stdin	transcript	30313072	30314812	.	+	.	gene_id "ENST00000428040.2_ENSG00000241370.1"; transcript_id "ENST00000428040.2_ENSG00000241370.1";
chr6	/dev/stdin	exon	30313072	30313175	.	+	.	gene_id "ENST00000428040.2_ENSG00000241370.1"; transcript_id "ENST00000428040.2_ENSG00000241370.1"; exon_number "1"; exon_id "ENST00000428040.2_ENSG00000241370.1.1";
chr6	/dev/stdin	CDS	30313072	30313175	.	+	0	gene_id "ENST00000428040.2_ENSG00000241370.1"; transcript_id "ENST00000428040.2_ENSG00000241370.1"; exon_number "1"; exon_id "ENST00000428040.2_ENSG00000241370.1.1";
chr6	/dev/stdin	exon	30313268	30313350	.	+	.	gene_id "ENST00000428040.2_ENSG00000241370.1"; transcript_id "ENST00000428040.2_ENSG00000241370.1"; exon_number "2"; exon_id "ENST00000428040.2_ENSG00000241370.1.2";
chr6	/dev/stdin	CDS	30313268	30313350	.	+	1	gene_id "ENST00000428040.2_ENSG00000241370.1"; transcript_id "ENST00000428040.2_ENSG00000241370.1"; exon_number "2"; exon_id "ENST00000428040.2_ENSG00000241370.1.2";
chr6	/dev/stdin	exon	30314209	30314334	.	+	.	gene_id "ENST00000428040.2_ENSG00000241370.1"; transcript_id "ENST00000428040.2_ENSG00000241370.1"; exon_number "3"; exon_id "ENST00000428040.2_ENSG00000241370.1.3";
chr6	/dev/stdin	CDS	30314209	30314334	.	+	2	gene_id "ENST00000428040.2_ENSG00000241370.1"; transcript_id "ENST00000428040.2_ENSG00000241370.1"; exon_number "3"; exon_id "ENST00000428040.2_ENSG00000241370.1.3";
chr6	/dev/stdin	exon	30314490	30314812	.	+	.	gene_id "ENST00000428040.2_ENSG00000241370.1"; transcript_id "ENST00000428040.2_ENSG00000241370.1"; exon_number "4"; exon_id "ENST00000428040.2_ENSG00000241370.1.4";
chr6	/dev/stdin	CDS	30314490	30314809	.	+	2	gene_id "ENST00000428040.2_ENSG00000241370.1"; transcript_id "ENST00000428040.2_ENSG00000241370.1"; exon_number "4"; exon_id "ENST00000428040.2_ENSG00000241370.1.4";
chr6	/dev/stdin	start_codon	30313072	30313074	.	+	0	gene_id "ENST00000428040.2_ENSG00000241370.1"; transcript_id "ENST00000428040.2_ENSG00000241370.1"; exon_number "1"; exon_id "ENST00000428040.2_ENSG00000241370.1.1";
chr6	/dev/stdin	stop_codon	30314810	30314812	.	+	0	gene_id "ENST00000428040.2_ENSG00000241370.1"; transcript_id "ENST00000428040.2_ENSG00000241370.1"; exon_number "4"; exon_id "ENST00000428040.2_ENSG00000241370.1.4";
chr6	/dev/stdin	transcript	30312909	30314631	.	+	.	gene_id "ENST00000428040.2-1_ENSG00000241370.1"; transcript_id "ENST00000428040.2-1_ENSG00000241370.1";
chr6	/dev/stdin	exon	30312909	30313175	.	+	.	gene_id "ENST00000428040.2-1_ENSG00000241370.1"; transcript_id "ENST00000428040.2-1_ENSG00000241370.1"; exon_number "1"; exon_id "ENST00000428040.2-1_ENSG00000241370.1.1";
chr6	/dev/stdin	CDS	30312909	30313175	.	+	0	gene_id "ENST00000428040.2-1_ENSG00000241370.1"; transcript_id "ENST00000428040.2-1_ENSG00000241370.1"; exon_number "1"; exon_id "ENST00000428040.2-1_ENSG00000241370.1.1";
chr6	/dev/stdin	exon	30313268	30313350	.	+	.	gene_id "ENST00000428040.2-1_ENSG00000241370.1"; transcript_id "ENST00000428040.2-1_ENSG00000241370.1"; exon_number "2"; exon_id "ENST00000428040.2-1_ENSG00000241370.1.2";
chr6	/dev/stdin	CDS	30313268	30313350	.	+	0	gene_id "ENST00000428040.2-1_ENSG00000241370.1"; transcript_id "ENST00000428040.2-1_ENSG00000241370.1"; exon_number "2"; exon_id "ENST00000428040.2-1_ENSG00000241370.1.2";
chr6	/dev/stdin	exon	30314209	30314334	.	+	.	gene_id "ENST00000428040.2-1_ENSG00000241370.1"; transcript_id "ENST00000428040.2-1_ENSG00000241370.1"; exon_number "3"; exon_id "ENST00000428040.2-1_ENSG00000241370.1.3";
chr6	/dev/stdin	CDS	30314209	30314334	.	+	1	gene_id "ENST00000428040.2-1_ENSG00000241370.1"; transcript_id "ENST00000428040.2-1_ENSG00000241370.1"; exon_number "3"; exon_id "ENST00000428040.2-1_ENSG00000241370.1.3";
chr6	/dev/stdin	exon	30314490	30314631	.	+	.	gene_id "ENST00000428040.2-1_ENSG00000241370.1"; transcript_id "ENST00000428040.2-1_ENSG00000241370.1"; exon_number "4"; exon_id "ENST00000428040.2-1_ENSG00000241370.1.4";
chr6	/dev/stdin	CDS	30314490	30314628	.	+	1	gene_id "ENST00000428040.2-1_ENSG00000241370.1"; transcript_id "ENST00000428040.2-1_ENSG00000241370.1"; exon_number "4"; exon_id "ENST00000428040.2-1_ENSG00000241370.1.4";
chr6	/dev/stdin	start_codon	30312909	30312911	.	+	0	gene_id "ENST00000428040.2-1_ENSG00000241370.1"; transcript_id "ENST00000428040.2-1_ENSG00000241370.1"; exon_number "1"; exon_id "ENST00000428040.2-1_ENSG00000241370.1.1";
chr6	/dev/stdin	stop_codon	30314629	30314631	.	+	0	gene_id "ENST00000428040.2-1_ENSG00000241370.1"; transcript_id "ENST00000428040.2-1_ENSG00000241370.1"; exon_number "4"; exon_id "ENST00000428040.2-1_ENSG00000241370.1.4";
chr6	/dev/stdin	transcript	30312909	30314631	.	+	.	gene_id "ENST00000473266.1_ENSG00000241370.1"; transcript_id "ENST00000473266.1_ENSG00000241370.1";
chr6	/dev/stdin	exon	30312909	30313005	.	+	.	gene_id "ENST00000473266.1_ENSG00000241370.1"; transcript_id "ENST00000473266.1_ENSG00000241370.1"; exon_number "1"; exon_id "ENST00000473266.1_ENSG00000241370.1.1";
chr6	/dev/stdin	CDS	30312909	30313005	.	+	0	gene_id "ENST00000473266.1_ENSG00000241370.1"; transcript_id "ENST00000473266.1_ENSG00000241370.1"; exon_number "1"; exon_id "ENST00000473266.1_ENSG00000241370.1.1";
chr6	/dev/stdin	exon	30313075	30313350	.	+	.	gene_id "ENST00000473266.1_ENSG00000241370.1"; transcript_id "ENST00000473266.1_ENSG00000241370.1"; exon_number "2"; exon_id "ENST00000473266.1_ENSG00000241370.1.2";
chr6	/dev/stdin	CDS	30313075	30313350	.	+	2	gene_id "ENST00000473266.1_ENSG00000241370.1"; transcript_id "ENST00000473266.1_ENSG00000241370.1"; exon_number "2"; exon_id "ENST00000473266.1_ENSG00000241370.1.2";
chr6	/dev/stdin	exon	30314209	30314334	.	+	.	gene_id "ENST00000473266.1_ENSG00000241370.1"; transcript_id "ENST00000473266.1_ENSG00000241370.1"; exon_number "3"; exon_id "ENST00000473266.1_ENSG00000241370.1.3";
chr6	/dev/stdin	CDS	30314209	30314334	.	+	2	gene_id "ENST00000473266.1_ENSG00000241370.1"; transcript_id "ENST00000473266.1_ENSG00000241370.1"; exon_number "3"; exon_id "ENST00000473266.1_ENSG00000241370.1.3";
chr6	/dev/stdin	exon	30314490	30314631	.	+	.	gene_id "ENST00000473266.1_ENSG00000241370.1"; transcript_id "ENST00000473266.1_ENSG00000241370.1"; exon_number "4"; exon_id "ENST00000473266.1_ENSG00000241370.1.4";
chr6	/dev/stdin	CDS	30314490	30314631	.	+	2	gene_id "ENST00000473266.1_ENSG00000241370.1"; transcript_id "ENST00000473266.1_ENSG00000241370.1"; exon_number "4"; exon_id "ENST00000473266.1_ENSG00000241370.1.4";
chr6	/dev/stdin	start_codon	30312909	30312911	.	+	0	gene_id "ENST00000473266.1_ENSG00000241370.1"; transcript_id "ENST00000473266.1_ENSG00000241370.1"; exon_number "1"; exon_id "ENST00000473266.1_ENSG00000241370.1.1";
chr6	/dev/stdin	transcript	30312909	30314631	.	+	.	gene_id "ENST00000489124.1_ENSG00000241370.1"; transcript_id "ENST00000489124.1_ENSG00000241370.1";
chr6	/dev/stdin	exon	30312909	30313005	.	+	.	gene_id "ENST00000489124.1_ENSG00000241370.1"; transcript_id "ENST00000489124.1_ENSG00000241370.1"; exon_number "1"; exon_id "ENST00000489124.1_ENSG00000241370.1.1";
chr6	/dev/stdin	CDS	30312909	30313005	.	+	0	gene_id "ENST00000489124.1_ENSG00000241370.1"; transcript_id "ENST00000489124.1_ENSG00000241370.1"; exon_number "1"; exon_id "ENST00000489124.1_ENSG00000241370.1.1";
chr6	/dev/stdin	exon	30313075	30313175	.	+	.	gene_id "ENST00000489124.1_ENSG00000241370.1"; transcript_id "ENST00000489124.1_ENSG00000241370.1"; exon_number "2"; exon_id "ENST00000489124.1_ENSG00000241370.1.2";
chr6	/dev/stdin	CDS	30313075	30313175	.	+	2	gene_id "ENST00000489124.1_ENSG00000241370.1"; transcript_id "ENST00000489124.1_ENSG00000241370.1"; exon_number "2"; exon_id "ENST00000489124.1_ENSG00000241370.1.2";
chr6	/dev/stdin	exon	30314209	30314334	.	+	.	gene_id "ENST00000489124.1_ENSG00000241370.1"; transcript_id "ENST00000489124.1_ENSG00000241370.1"; exon_number "3"; exon_id "ENST00000489124.1_ENSG00000241370.1.3";
chr6	/dev/stdin	CDS	30314209	30314334	.	+	0	gene_id "ENST00000489124.1_ENSG00000241370.1"; transcript_id "ENST00000489124.1_ENSG00000241370.1"; exon_number "3"; exon_id "ENST00000489124.1_ENSG00000241370.1.3";
chr6	/dev/stdin	exon	30314490	30314631	.	+	.	gene_id "ENST00000489124.1_ENSG00000241370.1"; transcript_id "ENST00000489124.1_ENSG00000241370.1"; exon_number "4"; exon_id "ENST00000489124.1_ENSG00000241370.1.4";
chr6	/dev/stdin	CDS	30314490	30314631	.	+	0	gene_id "ENST00000489124.1_ENSG00000241370.1"; transcript_id "ENST00000489124.1_ENSG00000241370.1"; exon_number "4"; exon_id "ENST00000489124.1_ENSG00000241370.1.4";
chr6	/dev/stdin	start_codon	30312909	30312911	.	+	0	gene_id "ENST00000489124.1_ENSG00000241370.1"; transcript_id "ENST00000489124.1_ENSG00000241370.1"; exon_number "1"; exon_id "ENST00000489124.1_ENSG00000241370.1.1";
chr6	/dev/stdin	transcript	30312909	30314631	.	+	.	gene_id "ENST00000491477.1_ENSG00000241370.1"; transcript_id "ENST00000491477.1_ENSG00000241370.1";
chr6	/dev/stdin	exon	30312909	30313005	.	+	.	gene_id "ENST00000491477.1_ENSG00000241370.1"; transcript_id "ENST00000491477.1_ENSG00000241370.1"; exon_number "1"; exon_id "ENST00000491477.1_ENSG00000241370.1.1";
chr6	/dev/stdin	CDS	30312909	30313005	.	+	0	gene_id "ENST00000491477.1_ENSG00000241370.1"; transcript_id "ENST00000491477.1_ENSG00000241370.1"; exon_number "1"; exon_id "ENST00000491477.1_ENSG00000241370.1.1";
chr6	/dev/stdin	exon	30313268	30313350	.	+	.	gene_id "ENST00000491477.1_ENSG00000241370.1"; transcript_id "ENST00000491477.1_ENSG00000241370.1"; exon_number "2"; exon_id "ENST00000491477.1_ENSG00000241370.1.2";
chr6	/dev/stdin	CDS	30313268	30313350	.	+	2	gene_id "ENST00000491477.1_ENSG00000241370.1"; transcript_id "ENST00000491477.1_ENSG00000241370.1"; exon_number "2"; exon_id "ENST00000491477.1_ENSG00000241370.1.2";
chr6	/dev/stdin	exon	30314209	30314334	.	+	.	gene_id "ENST00000491477.1_ENSG00000241370.1"; transcript_id "ENST00000491477.1_ENSG00000241370.1"; exon_number "3"; exon_id "ENST00000491477.1_ENSG00000241370.1.3";
chr6	/dev/stdin	CDS	30314209	30314334	.	+	0	gene_id "ENST00000491477.1_ENSG00000241370.1"; transcript_id "ENST00000491477.1_ENSG00000241370.1"; exon_number "3"; exon_id "ENST00000491477.1_ENSG00000241370.1.3";
chr6	/dev/stdin	exon	30314490	30314631	.	+	.	gene_id "ENST00000491477.1_ENSG00000241370.1"; transcript_id "ENST00000491477.1_ENSG00000241370.1"; exon_number "4"; exon_id "ENST00000491477.1_ENSG00000241370.1.4";
chr6	/dev/stdin	CDS	30314490	30314631	.	+	0	gene_id "ENST00000491477.1_ENSG00000241370.1"; transcript_id "ENST00000491477.1_ENSG00000241370.1"; exon_number "4"; exon_id "ENST00000491477.1_ENSG00000241370.1.4";
chr6	/dev/stdin	start_codon	30312909	30312911	.	+	0	gene_id "ENST00000491477.1_ENSG00000241370.1"; transcript_id "ENST00000491477.1_ENSG00000241370.1"; exon_number "1"; exon_id "ENST00000491477.1_ENSG00000241370.1.1";
chr6	/dev/stdin	transcript	30312909	30314631	.	+	.	gene_id "ENST00000433076.2_ENSG00000241370.1"; transcript_id "ENST00000433076.2_ENSG00000241370.1";
chr6	/dev/stdin	exon	30312909	30313005	.	+	.	gene_id "ENST00000433076.2_ENSG00000241370.1"; transcript_id "ENST00000433076.2_ENSG00000241370.1"; exon_number "1"; exon_id "ENST00000433076.2_ENSG00000241370.1.1";
chr6	/dev/stdin	CDS	30312909	30313005	.	+	0	gene_id "ENST00000433076.2_ENSG00000241370.1"; transcript_id "ENST00000433076.2_ENSG00000241370.1"; exon_number "1"; exon_id "ENST00000433076.2_ENSG00000241370.1.1";
chr6	/dev/stdin	exon	30313075	30313175	.	+	.	gene_id "ENST00000433076.2_ENSG00000241370.1"; transcript_id "ENST00000433076.2_ENSG00000241370.1"; exon_number "2"; exon_id "ENST00000433076.2_ENSG00000241370.1.2";
chr6	/dev/stdin	CDS	30313075	30313175	.	+	2	gene_id "ENST00000433076.2_ENSG00000241370.1"; transcript_id "ENST00000433076.2_ENSG00000241370.1"; exon_number "2"; exon_id "ENST00000433076.2_ENSG00000241370.1.2";
chr6	/dev/stdin	exon	30313244	30313350	.	+	.	gene_id "ENST00000433076.2_ENSG00000241370.1"; transcript_id "ENST00000433076.2_ENSG00000241370.1"; exon_number "3"; exon_id "ENST00000433076.2_ENSG00000241370.1.3";
chr6	/dev/stdin	CDS	30313244	30313350	.	+	0	gene_id "ENST00000433076.2_ENSG00000241370.1"; transcript_id "ENST00000433076.2_ENSG00000241370.1"; exon_number "3"; exon_id "ENST00000433076.2_ENSG00000241370.1.3";
chr6	/dev/stdin	exon	30314209	30314334	.	+	.	gene_id "ENST00000433076.2_ENSG00000241370.1"; transcript_id "ENST00000433076.2_ENSG00000241370.1"; exon_number "4"; exon_id "ENST00000433076.2_ENSG00000241370.1.4";
chr6	/dev/stdin	CDS	30314209	30314334	.	+	1	gene_id "ENST00000433076.2_ENSG00000241370.1"; transcript_id "ENST00000433076.2_ENSG00000241370.1"; exon_number "4"; exon_id "ENST00000433076.2_ENSG00000241370.1.4";
chr6	/dev/stdin	exon	30314490	30314631	.	+	.	gene_id "ENST00000433076.2_ENSG00000241370.1"; transcript_id "ENST00000433076.2_ENSG00000241370.1"; exon_number "5"; exon_id "ENST00000433076.2_ENSG00000241370.1.5";
chr6	/dev/stdin	CDS	30314490	30314628	.	+	1	gene_id "ENST00000433076.2_ENSG00000241370.1"; transcript_id "ENST00000433076.2_ENSG00000241370.1"; exon_number "5"; exon_id "ENST00000433076.2_ENSG00000241370.1.5";
chr6	/dev/stdin	start_codon	30312909	30312911	.	+	0	gene_id "ENST00000433076.2_ENSG00000241370.1"; transcript_id "ENST00000433076.2_ENSG00000241370.1"; exon_number "1"; exon_id "ENST00000433076.2_ENSG00000241370.1.1";
chr6	/dev/stdin	stop_codon	30314629	30314631	.	+	0	gene_id "ENST00000433076.2_ENSG00000241370.1"; transcript_id "ENST00000433076.2_ENSG00000241370.1"; exon_number "5"; exon_id "ENST00000433076.2_ENSG00000241370.1.5";
chr6	/dev/stdin	transcript	30312909	30314631	.	+	.	gene_id "a3cb2967-aab6-481c-964d-f4bf623d2f1e_ENSG00000241370.1"; transcript_id "a3cb2967-aab6-481c-964d-f4bf623d2f1e_ENSG00000241370.1";
chr6	/dev/stdin	exon	30312909	30313175	.	+	.	gene_id "a3cb2967-aab6-481c-964d-f4bf623d2f1e_ENSG00000241370.1"; transcript_id "a3cb2967-aab6-481c-964d-f4bf623d2f1e_ENSG00000241370.1"; exon_number "1"; exon_id "a3cb2967-aab6-481c-964d-f4bf623d2f1e_ENSG00000241370.1.1";
chr6	/dev/stdin	CDS	30312909	30313175	.	+	0	gene_id "a3cb2967-aab6-481c-964d-f4bf623d2f1e_ENSG00000241370.1"; transcript_id "a3cb2967-aab6-481c-964d-f4bf623d2f1e_ENSG00000241370.1"; exon_number "1"; exon_id "a3cb2967-aab6-481c-964d-f4bf623d2f1e_ENSG00000241370.1.1";
chr6	/dev/stdin	exon	30313268	30313350	.	+	.	gene_id "a3cb2967-aab6-481c-964d-f4bf623d2f1e_ENSG00000241370.1"; transcript_id "a3cb2967-aab6-481c-964d-f4bf623d2f1e_ENSG00000241370.1"; exon_number "2"; exon_id "a3cb2967-aab6-481c-964d-f4bf623d2f1e_ENSG00000241370.1.2";
chr6	/dev/stdin	CDS	30313268	30313350	.	+	0	gene_id "a3cb2967-aab6-481c-964d-f4bf623d2f1e_ENSG00000241370.1"; transcript_id "a3cb2967-aab6-481c-964d-f4bf623d2f1e_ENSG00000241370.1"; exon_number "2"; exon_id "a3cb2967-aab6-481c-964d-f4bf623d2f1e_ENSG00000241370.1.2";
chr6	/dev/stdin	exon	30314209	30314341	.	+	.	gene_id "a3cb2967-aab6-481c-964d-f4bf623d2f1e_ENSG00000241370.1"; transcript_id "a3cb2967-aab6-481c-964d-f4bf623d2f1e_ENSG00000241370.1"; exon_number "3"; exon_id "a3cb2967-aab6-481c-964d-f4bf623d2f1e_ENSG00000241370.1.3";
chr6	/dev/stdin	CDS	30314209	30314341	.	+	1	gene_id "a3cb2967-aab6-481c-964d-f4bf623d2f1e_ENSG00000241370.1"; transcript_id "a3cb2967-aab6-481c-964d-f4bf623d2f1e_ENSG00000241370.1"; exon_number "3"; exon_id "a3cb2967-aab6-481c-964d-f4bf623d2f1e_ENSG00000241370.1.3";
chr6	/dev/stdin	exon	30314490	30314631	.	+	.	gene_id "a3cb2967-aab6-481c-964d-f4bf623d2f1e_ENSG00000241370.1"; transcript_id "a3cb2967-aab6-481c-964d-f4bf623d2f1e_ENSG00000241370.1"; exon_number "4"; exon_id "a3cb2967-aab6-481c-964d-f4bf623d2f1e_ENSG00000241370.1.4";
chr6	/dev/stdin	CDS	30314490	30314631	.	+	0	gene_id "a3cb2967-aab6-481c-964d-f4bf623d2f1e_ENSG00000241370.1"; transcript_id "a3cb2967-aab6-481c-964d-f4bf623d2f1e_ENSG00000241370.1"; exon_number "4"; exon_id "a3cb2967-aab6-481c-964d-f4bf623d2f1e_ENSG00000241370.1.4";
chr6	/dev/stdin	start_codon	30312909	30312911	.	+	0	gene_id "a3cb2967-aab6-481c-964d-f4bf623d2f1e_ENSG00000241370.1"; transcript_id "a3cb2967-aab6-481c-964d-f4bf623d2f1e_ENSG00000241370.1"; exon_number "1"; exon_id "a3cb2967-aab6-481c-964d-f4bf623d2f1e_ENSG00000241370.1.1";
chr6	/dev/stdin	transcript	30312909	30314631	.	+	.	gene_id "7bd3ca17-cb46-477d-ae0e-0fb15b963cc2_ENSG00000241370.1"; transcript_id "7bd3ca17-cb46-477d-ae0e-0fb15b963cc2_ENSG00000241370.1";
chr6	/dev/stdin	exon	30312909	30313005	.	+	.	gene_id "7bd3ca17-cb46-477d-ae0e-0fb15b963cc2_ENSG00000241370.1"; transcript_id "7bd3ca17-cb46-477d-ae0e-0fb15b963cc2_ENSG00000241370.1"; exon_number "1"; exon_id "7bd3ca17-cb46-477d-ae0e-0fb15b963cc2_ENSG00000241370.1.1";
chr6	/dev/stdin	CDS	30312909	30313005	.	+	0	gene_id "7bd3ca17-cb46-477d-ae0e-0fb15b963cc2_ENSG00000241370.1"; transcript_id "7bd3ca17-cb46-477d-ae0e-0fb15b963cc2_ENSG00000241370.1"; exon_number "1"; exon_id "7bd3ca17-cb46-477d-ae0e-0fb15b963cc2_ENSG00000241370.1.1";
chr6	/dev/stdin	exon	30313099	30313175	.	+	.	gene_id "7bd3ca17-cb46-477d-ae0e-0fb15b963cc2_ENSG00000241370.1"; transcript_id "7bd3ca17-cb46-477d-ae0e-0fb15b963cc2_ENSG00000241370.1"; exon_number "2"; exon_id "7bd3ca17-cb46-477d-ae0e-0fb15b963cc2_ENSG00000241370.1.2";
chr6	/dev/stdin	CDS	30313099	30313175	.	+	2	gene_id "7bd3ca17-cb46-477d-ae0e-0fb15b963cc2_ENSG00000241370.1"; transcript_id "7bd3ca17-cb46-477d-ae0e-0fb15b963cc2_ENSG00000241370.1"; exon_number "2"; exon_id "7bd3ca17-cb46-477d-ae0e-0fb15b963cc2_ENSG00000241370.1.2";
chr6	/dev/stdin	exon	30313268	30313350	.	+	.	gene_id "7bd3ca17-cb46-477d-ae0e-0fb15b963cc2_ENSG00000241370.1"; transcript_id "7bd3ca17-cb46-477d-ae0e-0fb15b963cc2_ENSG00000241370.1"; exon_number "3"; exon_id "7bd3ca17-cb46-477d-ae0e-0fb15b963cc2_ENSG00000241370.1.3";
chr6	/dev/stdin	CDS	30313268	30313350	.	+	0	gene_id "7bd3ca17-cb46-477d-ae0e-0fb15b963cc2_ENSG00000241370.1"; transcript_id "7bd3ca17-cb46-477d-ae0e-0fb15b963cc2_ENSG00000241370.1"; exon_number "3"; exon_id "7bd3ca17-cb46-477d-ae0e-0fb15b963cc2_ENSG00000241370.1.3";
chr6	/dev/stdin	exon	30314209	30314341	.	+	.	gene_id "7bd3ca17-cb46-477d-ae0e-0fb15b963cc2_ENSG00000241370.1"; transcript_id "7bd3ca17-cb46-477d-ae0e-0fb15b963cc2_ENSG00000241370.1"; exon_number "4"; exon_id "7bd3ca17-cb46-477d-ae0e-0fb15b963cc2_ENSG00000241370.1.4";
chr6	/dev/stdin	CDS	30314209	30314341	.	+	1	gene_id "7bd3ca17-cb46-477d-ae0e-0fb15b963cc2_ENSG00000241370.1"; transcript_id "7bd3ca17-cb46-477d-ae0e-0fb15b963cc2_ENSG00000241370.1"; exon_number "4"; exon_id "7bd3ca17-cb46-477d-ae0e-0fb15b963cc2_ENSG00000241370.1.4";
chr6	/dev/stdin	exon	30314490	30314631	.	+	.	gene_id "7bd3ca17-cb46-477d-ae0e-0fb15b963cc2_ENSG00000241370.1"; transcript_id "7bd3ca17-cb46-477d-ae0e-0fb15b963cc2_ENSG00000241370.1"; exon_number "5"; exon_id "7bd3ca17-cb46-477d-ae0e-0fb15b963cc2_ENSG00000241370.1.5";
chr6	/dev/stdin	CDS	30314490	30314631	.	+	0	gene_id "7bd3ca17-cb46-477d-ae0e-0fb15b963cc2_ENSG00000241370.1"; transcript_id "7bd3ca17-cb46-477d-ae0e-0fb15b963cc2_ENSG00000241370.1"; exon_number "5"; exon_id "7bd3ca17-cb46-477d-ae0e-0fb15b963cc2_ENSG00000241370.1.5";
chr6	/dev/stdin	start_codon	30312909	30312911	.	+	0	gene_id "7bd3ca17-cb46-477d-ae0e-0fb15b963cc2_ENSG00000241370.1"; transcript_id "7bd3ca17-cb46-477d-ae0e-0fb15b963cc2_ENSG00000241370.1"; exon_number "1"; exon_id "7bd3ca17-cb46-477d-ae0e-0fb15b963cc2_ENSG00000241370.1.1";
chr6	/dev/stdin	transcript	30312909	30314631	.	+	.	gene_id "b4cf6935-ef43-4e3f-9e37-2e49d1884a39_ENSG00000241370.1"; transcript_id "b4cf6935-ef43-4e3f-9e37-2e49d1884a39_ENSG00000241370.1";
chr6	/dev/stdin	exon	30312909	30313175	.	+	.	gene_id "b4cf6935-ef43-4e3f-9e37-2e49d1884a39_ENSG00000241370.1"; transcript_id "b4cf6935-ef43-4e3f-9e37-2e49d1884a39_ENSG00000241370.1"; exon_number "1"; exon_id "b4cf6935-ef43-4e3f-9e37-2e49d1884a39_ENSG00000241370.1.1";
chr6	/dev/stdin	CDS	30312909	30313175	.	+	0	gene_id "b4cf6935-ef43-4e3f-9e37-2e49d1884a39_ENSG00000241370.1"; transcript_id "b4cf6935-ef43-4e3f-9e37-2e49d1884a39_ENSG00000241370.1"; exon_number "1"; exon_id "b4cf6935-ef43-4e3f-9e37-2e49d1884a39_ENSG00000241370.1.1";
chr6	/dev/stdin	exon	30314209	30314334	.	+	.	gene_id "b4cf6935-ef43-4e3f-9e37-2e49d1884a39_ENSG00000241370.1"; transcript_id "b4cf6935-ef43-4e3f-9e37-2e49d1884a39_ENSG00000241370.1"; exon_number "2"; exon_id "b4cf6935-ef43-4e3f-9e37-2e49d1884a39_ENSG00000241370.1.2";
chr6	/dev/stdin	CDS	30314209	30314334	.	+	0	gene_id "b4cf6935-ef43-4e3f-9e37-2e49d1884a39_ENSG00000241370.1"; transcript_id "b4cf6935-ef43-4e3f-9e37-2e49d1884a39_ENSG00000241370.1"; exon_number "2"; exon_id "b4cf6935-ef43-4e3f-9e37-2e49d1884a39_ENSG00000241370.1.2";
chr6	/dev/stdin	exon	30314490	30314631	.	+	.	gene_id "b4cf6935-ef43-4e3f-9e37-2e49d1884a39_ENSG00000241370.1"; transcript_id "b4cf6935-ef43-4e3f-9e37-2e49d1884a39_ENSG00000241370.1"; exon_number "3"; exon_id "b4cf6935-ef43-4e3f-9e37-2e49d1884a39_ENSG00000241370.1.3";
chr6	/dev/stdin	CDS	30314490	30314631	.	+	0	gene_id "b4cf6935-ef43-4e3f-9e37-2e49d1884a39_ENSG00000241370.1"; transcript_id "b4cf6935-ef43-4e3f-9e37-2e49d1884a39_ENSG00000241370.1"; exon_number "3"; exon_id "b4cf6935-ef43-4e3f-9e37-2e49d1884a39_ENSG00000241370.1.3";
chr6	/dev/stdin	start_codon	30312909	30312911	.	+	0	gene_id "b4cf6935-ef43-4e3f-9e37-2e49d1884a39_ENSG00000241370.1"; transcript_id "b4cf6935-ef43-4e3f-9e37-2e49d1884a39_ENSG00000241370.1"; exon_number "1"; exon_id "b4cf6935-ef43-4e3f-9e37-2e49d1884a39_ENSG00000241370.1.1";
chr6	/dev/stdin	transcript	30312909	30314631	.	+	.	gene_id "a2dfa63f-0459-43e7-8903-aced8409903d_ENSG00000241370.1"; transcript_id "a2dfa63f-0459-43e7-8903-aced8409903d_ENSG00000241370.1";
chr6	/dev/stdin	exon	30312909	30313005	.	+	.	gene_id "a2dfa63f-0459-43e7-8903-aced8409903d_ENSG00000241370.1"; transcript_id "a2dfa63f-0459-43e7-8903-aced8409903d_ENSG00000241370.1"; exon_number "1"; exon_id "a2dfa63f-0459-43e7-8903-aced8409903d_ENSG00000241370.1.1";
chr6	/dev/stdin	CDS	30312909	30313005	.	+	0	gene_id "a2dfa63f-0459-43e7-8903-aced8409903d_ENSG00000241370.1"; transcript_id "a2dfa63f-0459-43e7-8903-aced8409903d_ENSG00000241370.1"; exon_number "1"; exon_id "a2dfa63f-0459-43e7-8903-aced8409903d_ENSG00000241370.1.1";
chr6	/dev/stdin	exon	30313075	30313175	.	+	.	gene_id "a2dfa63f-0459-43e7-8903-aced8409903d_ENSG00000241370.1"; transcript_id "a2dfa63f-0459-43e7-8903-aced8409903d_ENSG00000241370.1"; exon_number "2"; exon_id "a2dfa63f-0459-43e7-8903-aced8409903d_ENSG00000241370.1.2";
chr6	/dev/stdin	CDS	30313075	30313175	.	+	2	gene_id "a2dfa63f-0459-43e7-8903-aced8409903d_ENSG00000241370.1"; transcript_id "a2dfa63f-0459-43e7-8903-aced8409903d_ENSG00000241370.1"; exon_number "2"; exon_id "a2dfa63f-0459-43e7-8903-aced8409903d_ENSG00000241370.1.2";
chr6	/dev/stdin	exon	30313268	30313350	.	+	.	gene_id "a2dfa63f-0459-43e7-8903-aced8409903d_ENSG00000241370.1"; transcript_id "a2dfa63f-0459-43e7-8903-aced8409903d_ENSG00000241370.1"; exon_number "3"; exon_id "a2dfa63f-0459-43e7-8903-aced8409903d_ENSG00000241370.1.3";
chr6	/dev/stdin	CDS	30313268	30313350	.	+	0	gene_id "a2dfa63f-0459-43e7-8903-aced8409903d_ENSG00000241370.1"; transcript_id "a2dfa63f-0459-43e7-8903-aced8409903d_ENSG00000241370.1"; exon_number "3"; exon_id "a2dfa63f-0459-43e7-8903-aced8409903d_ENSG00000241370.1.3";
chr6	/dev/stdin	exon	30313573	30313706	.	+	.	gene_id "a2dfa63f-0459-43e7-8903-aced8409903d_ENSG00000241370.1"; transcript_id "a2dfa63f-0459-43e7-8903-aced8409903d_ENSG00000241370.1"; exon_number "4"; exon_id "a2dfa63f-0459-43e7-8903-aced8409903d_ENSG00000241370.1.4";
chr6	/dev/stdin	CDS	30313573	30313706	.	+	1	gene_id "a2dfa63f-0459-43e7-8903-aced8409903d_ENSG00000241370.1"; transcript_id "a2dfa63f-0459-43e7-8903-aced8409903d_ENSG00000241370.1"; exon_number "4"; exon_id "a2dfa63f-0459-43e7-8903-aced8409903d_ENSG00000241370.1.4";
chr6	/dev/stdin	exon	30314209	30314334	.	+	.	gene_id "a2dfa63f-0459-43e7-8903-aced8409903d_ENSG00000241370.1"; transcript_id "a2dfa63f-0459-43e7-8903-aced8409903d_ENSG00000241370.1"; exon_number "5"; exon_id "a2dfa63f-0459-43e7-8903-aced8409903d_ENSG00000241370.1.5";
chr6	/dev/stdin	CDS	30314209	30314334	.	+	2	gene_id "a2dfa63f-0459-43e7-8903-aced8409903d_ENSG00000241370.1"; transcript_id "a2dfa63f-0459-43e7-8903-aced8409903d_ENSG00000241370.1"; exon_number "5"; exon_id "a2dfa63f-0459-43e7-8903-aced8409903d_ENSG00000241370.1.5";
chr6	/dev/stdin	exon	30314490	30314631	.	+	.	gene_id "a2dfa63f-0459-43e7-8903-aced8409903d_ENSG00000241370.1"; transcript_id "a2dfa63f-0459-43e7-8903-aced8409903d_ENSG00000241370.1"; exon_number "6"; exon_id "a2dfa63f-0459-43e7-8903-aced8409903d_ENSG00000241370.1.6";
chr6	/dev/stdin	CDS	30314490	30314631	.	+	2	gene_id "a2dfa63f-0459-43e7-8903-aced8409903d_ENSG00000241370.1"; transcript_id "a2dfa63f-0459-43e7-8903-aced8409903d_ENSG00000241370.1"; exon_number "6"; exon_id "a2dfa63f-0459-43e7-8903-aced8409903d_ENSG00000241370.1.6";
chr6	/dev/stdin	start_codon	30312909	30312911	.	+	0	gene_id "a2dfa63f-0459-43e7-8903-aced8409903d_ENSG00000241370.1"; transcript_id "a2dfa63f-0459-43e7-8903-aced8409903d_ENSG00000241370.1"; exon_number "1"; exon_id "a2dfa63f-0459-43e7-8903-aced8409903d_ENSG00000241370.1.1";
chr6	/dev/stdin	transcript	30312909	30314631	.	+	.	gene_id "fff48bb4-8544-4007-8c8a-8554baa5fe71_ENSG00000241370.1"; transcript_id "fff48bb4-8544-4007-8c8a-8554baa5fe71_ENSG00000241370.1";
chr6	/dev/stdin	exon	30312909	30313175	.	+	.	gene_id "fff48bb4-8544-4007-8c8a-8554baa5fe71_ENSG00000241370.1"; transcript_id "fff48bb4-8544-4007-8c8a-8554baa5fe71_ENSG00000241370.1"; exon_number "1"; exon_id "fff48bb4-8544-4007-8c8a-8554baa5fe71_ENSG00000241370.1.1";
chr6	/dev/stdin	CDS	30312909	30313175	.	+	0	gene_id "fff48bb4-8544-4007-8c8a-8554baa5fe71_ENSG00000241370.1"; transcript_id "fff48bb4-8544-4007-8c8a-8554baa5fe71_ENSG00000241370.1"; exon_number "1"; exon_id "fff48bb4-8544-4007-8c8a-8554baa5fe71_ENSG00000241370.1.1";
chr6	/dev/stdin	exon	30313244	30313350	.	+	.	gene_id "fff48bb4-8544-4007-8c8a-8554baa5fe71_ENSG00000241370.1"; transcript_id "fff48bb4-8544-4007-8c8a-8554baa5fe71_ENSG00000241370.1"; exon_number "2"; exon_id "fff48bb4-8544-4007-8c8a-8554baa5fe71_ENSG00000241370.1.2";
chr6	/dev/stdin	CDS	30313244	30313350	.	+	0	gene_id "fff48bb4-8544-4007-8c8a-8554baa5fe71_ENSG00000241370.1"; transcript_id "fff48bb4-8544-4007-8c8a-8554baa5fe71_ENSG00000241370.1"; exon_number "2"; exon_id "fff48bb4-8544-4007-8c8a-8554baa5fe71_ENSG00000241370.1.2";
chr6	/dev/stdin	exon	30314209	30314334	.	+	.	gene_id "fff48bb4-8544-4007-8c8a-8554baa5fe71_ENSG00000241370.1"; transcript_id "fff48bb4-8544-4007-8c8a-8554baa5fe71_ENSG00000241370.1"; exon_number "3"; exon_id "fff48bb4-8544-4007-8c8a-8554baa5fe71_ENSG00000241370.1.3";
chr6	/dev/stdin	CDS	30314209	30314334	.	+	1	gene_id "fff48bb4-8544-4007-8c8a-8554baa5fe71_ENSG00000241370.1"; transcript_id "fff48bb4-8544-4007-8c8a-8554baa5fe71_ENSG00000241370.1"; exon_number "3"; exon_id "fff48bb4-8544-4007-8c8a-8554baa5fe71_ENSG00000241370.1.3";
chr6	/dev/stdin	exon	30314490	30314631	.	+	.	gene_id "fff48bb4-8544-4007-8c8a-8554baa5fe71_ENSG00000241370.1"; transcript_id "fff48bb4-8544-4007-8c8a-8554baa5fe71_ENSG00000241370.1"; exon_number "4"; exon_id "fff48bb4-8544-4007-8c8a-8554baa5fe71_ENSG00000241370.1.4";
chr6	/dev/stdin	CDS	30314490	30314628	.	+	1	gene_id "fff48bb4-8544-4007-8c8a-8554baa5fe71_ENSG00000241370.1"; transcript_id "fff48bb4-8544-4007-8c8a-8554baa5fe71_ENSG00000241370.1"; exon_number "4"; exon_id "fff48bb4-8544-4007-8c8a-8554baa5fe71_ENSG00000241370.1.4";
chr6	/dev/stdin	start_codon	30312909	30312911	.	+	0	gene_id "fff48bb4-8544-4007-8c8a-8554baa5fe71_ENSG00000241370.1"; transcript_id "fff48bb4-8544-4007-8c8a-8554baa5fe71_ENSG00000241370.1"; exon_number "1"; exon_id "fff48bb4-8544-4007-8c8a-8554baa5fe71_ENSG00000241370.1.1";
chr6	/dev/stdin	stop_codon	30314629	30314631	.	+	0	gene_id "fff48bb4-8544-4007-8c8a-8554baa5fe71_ENSG00000241370.1"; transcript_id "fff48bb4-8544-4007-8c8a-8554baa5fe71_ENSG00000241370.1"; exon_number "4"; exon_id "fff48bb4-8544-4007-8c8a-8554baa5fe71_ENSG00000241370.1.4";
chr6	/dev/stdin	transcript	30312909	30314631	.	+	.	gene_id "62224b18-f552-45c3-a69c-d1077df10fcc_ENSG00000241370.1"; transcript_id "62224b18-f552-45c3-a69c-d1077df10fcc_ENSG00000241370.1";
chr6	/dev/stdin	exon	30312909	30313350	.	+	.	gene_id "62224b18-f552-45c3-a69c-d1077df10fcc_ENSG00000241370.1"; transcript_id "62224b18-f552-45c3-a69c-d1077df10fcc_ENSG00000241370.1"; exon_number "1"; exon_id "62224b18-f552-45c3-a69c-d1077df10fcc_ENSG00000241370.1.1";
chr6	/dev/stdin	CDS	30312909	30313350	.	+	0	gene_id "62224b18-f552-45c3-a69c-d1077df10fcc_ENSG00000241370.1"; transcript_id "62224b18-f552-45c3-a69c-d1077df10fcc_ENSG00000241370.1"; exon_number "1"; exon_id "62224b18-f552-45c3-a69c-d1077df10fcc_ENSG00000241370.1.1";
chr6	/dev/stdin	exon	30314209	30314341	.	+	.	gene_id "62224b18-f552-45c3-a69c-d1077df10fcc_ENSG00000241370.1"; transcript_id "62224b18-f552-45c3-a69c-d1077df10fcc_ENSG00000241370.1"; exon_number "2"; exon_id "62224b18-f552-45c3-a69c-d1077df10fcc_ENSG00000241370.1.2";
chr6	/dev/stdin	CDS	30314209	30314341	.	+	2	gene_id "62224b18-f552-45c3-a69c-d1077df10fcc_ENSG00000241370.1"; transcript_id "62224b18-f552-45c3-a69c-d1077df10fcc_ENSG00000241370.1"; exon_number "2"; exon_id "62224b18-f552-45c3-a69c-d1077df10fcc_ENSG00000241370.1.2";
chr6	/dev/stdin	exon	30314490	30314631	.	+	.	gene_id "62224b18-f552-45c3-a69c-d1077df10fcc_ENSG00000241370.1"; transcript_id "62224b18-f552-45c3-a69c-d1077df10fcc_ENSG00000241370.1"; exon_number "3"; exon_id "62224b18-f552-45c3-a69c-d1077df10fcc_ENSG00000241370.1.3";
chr6	/dev/stdin	CDS	30314490	30314628	.	+	1	gene_id "62224b18-f552-45c3-a69c-d1077df10fcc_ENSG00000241370.1"; transcript_id "62224b18-f552-45c3-a69c-d1077df10fcc_ENSG00000241370.1"; exon_number "3"; exon_id "62224b18-f552-45c3-a69c-d1077df10fcc_ENSG00000241370.1.3";
chr6	/dev/stdin	start_codon	30312909	30312911	.	+	0	gene_id "62224b18-f552-45c3-a69c-d1077df10fcc_ENSG00000241370.1"; transcript_id "62224b18-f552-45c3-a69c-d1077df10fcc_ENSG00000241370.1"; exon_number "1"; exon_id "62224b18-f552-45c3-a69c-d1077df10fcc_ENSG00000241370.1.1";
chr6	/dev/stdin	stop_codon	30314629	30314631	.	+	0	gene_id "62224b18-f552-45c3-a69c-d1077df10fcc_ENSG00000241370.1"; transcript_id "62224b18-f552-45c3-a69c-d1077df10fcc_ENSG00000241370.1"; exon_number "3"; exon_id "62224b18-f552-45c3-a69c-d1077df10fcc_ENSG00000241370.1.3";
chr6	/dev/stdin	transcript	30313552	30314631	.	+	.	gene_id "fe6937e8-c1e8-417d-9459-0432b4565ac0_ENSG00000241370.1"; transcript_id "fe6937e8-c1e8-417d-9459-0432b4565ac0_ENSG00000241370.1";
chr6	/dev/stdin	exon	30313552	30314334	.	+	.	gene_id "fe6937e8-c1e8-417d-9459-0432b4565ac0_ENSG00000241370.1"; transcript_id "fe6937e8-c1e8-417d-9459-0432b4565ac0_ENSG00000241370.1"; exon_number "1"; exon_id "fe6937e8-c1e8-417d-9459-0432b4565ac0_ENSG00000241370.1.1";
chr6	/dev/stdin	CDS	30313552	30314334	.	+	0	gene_id "fe6937e8-c1e8-417d-9459-0432b4565ac0_ENSG00000241370.1"; transcript_id "fe6937e8-c1e8-417d-9459-0432b4565ac0_ENSG00000241370.1"; exon_number "1"; exon_id "fe6937e8-c1e8-417d-9459-0432b4565ac0_ENSG00000241370.1.1";
chr6	/dev/stdin	exon	30314490	30314631	.	+	.	gene_id "fe6937e8-c1e8-417d-9459-0432b4565ac0_ENSG00000241370.1"; transcript_id "fe6937e8-c1e8-417d-9459-0432b4565ac0_ENSG00000241370.1"; exon_number "2"; exon_id "fe6937e8-c1e8-417d-9459-0432b4565ac0_ENSG00000241370.1.2";
chr6	/dev/stdin	CDS	30314490	30314631	.	+	0	gene_id "fe6937e8-c1e8-417d-9459-0432b4565ac0_ENSG00000241370.1"; transcript_id "fe6937e8-c1e8-417d-9459-0432b4565ac0_ENSG00000241370.1"; exon_number "2"; exon_id "fe6937e8-c1e8-417d-9459-0432b4565ac0_ENSG00000241370.1.2";
chr6	/dev/stdin	start_codon	30313552	30313554	.	+	0	gene_id "fe6937e8-c1e8-417d-9459-0432b4565ac0_ENSG00000241370.1"; transcript_id "fe6937e8-c1e8-417d-9459-0432b4565ac0_ENSG00000241370.1"; exon_number "1"; exon_id "fe6937e8-c1e8-417d-9459-0432b4565ac0_ENSG00000241370.1.1";
chr6	/dev/stdin	transcript	30457245	30461098	.	+	.	gene_id "ENST00000376630.4_ENSG00000204592.5"; transcript_id "ENST00000376630.4_ENSG00000204592.5";
chr6	/dev/stdin	exon	30457245	30457372	.	+	.	gene_id "ENST00000376630.4_ENSG00000204592.5"; transcript_id "ENST00000376630.4_ENSG00000204592.5"; exon_number "1"; exon_id "ENST00000376630.4_ENSG00000204592.5.1";
chr6	/dev/stdin	CDS	30457245	30457372	.	+	0	gene_id "ENST00000376630.4_ENSG00000204592.5"; transcript_id "ENST00000376630.4_ENSG00000204592.5"; exon_number "1"; exon_id "ENST00000376630.4_ENSG00000204592.5.1";
chr6	/dev/stdin	exon	30457503	30457772	.	+	.	gene_id "ENST00000376630.4_ENSG00000204592.5"; transcript_id "ENST00000376630.4_ENSG00000204592.5"; exon_number "2"; exon_id "ENST00000376630.4_ENSG00000204592.5.2";
chr6	/dev/stdin	CDS	30457503	30457772	.	+	1	gene_id "ENST00000376630.4_ENSG00000204592.5"; transcript_id "ENST00000376630.4_ENSG00000204592.5"; exon_number "2"; exon_id "ENST00000376630.4_ENSG00000204592.5.2";
chr6	/dev/stdin	exon	30458017	30458292	.	+	.	gene_id "ENST00000376630.4_ENSG00000204592.5"; transcript_id "ENST00000376630.4_ENSG00000204592.5"; exon_number "3"; exon_id "ENST00000376630.4_ENSG00000204592.5.3";
chr6	/dev/stdin	CDS	30458017	30458292	.	+	1	gene_id "ENST00000376630.4_ENSG00000204592.5"; transcript_id "ENST00000376630.4_ENSG00000204592.5"; exon_number "3"; exon_id "ENST00000376630.4_ENSG00000204592.5.3";
chr6	/dev/stdin	exon	30458914	30459189	.	+	.	gene_id "ENST00000376630.4_ENSG00000204592.5"; transcript_id "ENST00000376630.4_ENSG00000204592.5"; exon_number "4"; exon_id "ENST00000376630.4_ENSG00000204592.5.4";
chr6	/dev/stdin	CDS	30458914	30459189	.	+	1	gene_id "ENST00000376630.4_ENSG00000204592.5"; transcript_id "ENST00000376630.4_ENSG00000204592.5"; exon_number "4"; exon_id "ENST00000376630.4_ENSG00000204592.5.4";
chr6	/dev/stdin	exon	30459314	30459430	.	+	.	gene_id "ENST00000376630.4_ENSG00000204592.5"; transcript_id "ENST00000376630.4_ENSG00000204592.5"; exon_number "5"; exon_id "ENST00000376630.4_ENSG00000204592.5.5";
chr6	/dev/stdin	CDS	30459314	30459430	.	+	1	gene_id "ENST00000376630.4_ENSG00000204592.5"; transcript_id "ENST00000376630.4_ENSG00000204592.5"; exon_number "5"; exon_id "ENST00000376630.4_ENSG00000204592.5.5";
chr6	/dev/stdin	exon	30460181	30460213	.	+	.	gene_id "ENST00000376630.4_ENSG00000204592.5"; transcript_id "ENST00000376630.4_ENSG00000204592.5"; exon_number "6"; exon_id "ENST00000376630.4_ENSG00000204592.5.6";
chr6	/dev/stdin	CDS	30460181	30460213	.	+	1	gene_id "ENST00000376630.4_ENSG00000204592.5"; transcript_id "ENST00000376630.4_ENSG00000204592.5"; exon_number "6"; exon_id "ENST00000376630.4_ENSG00000204592.5.6";
chr6	/dev/stdin	exon	30460318	30460360	.	+	.	gene_id "ENST00000376630.4_ENSG00000204592.5"; transcript_id "ENST00000376630.4_ENSG00000204592.5"; exon_number "7"; exon_id "ENST00000376630.4_ENSG00000204592.5.7";
chr6	/dev/stdin	CDS	30460318	30460360	.	+	1	gene_id "ENST00000376630.4_ENSG00000204592.5"; transcript_id "ENST00000376630.4_ENSG00000204592.5"; exon_number "7"; exon_id "ENST00000376630.4_ENSG00000204592.5.7";
chr6	/dev/stdin	exon	30460526	30461098	.	+	.	gene_id "ENST00000376630.4_ENSG00000204592.5"; transcript_id "ENST00000376630.4_ENSG00000204592.5"; exon_number "8"; exon_id "ENST00000376630.4_ENSG00000204592.5.8";
chr6	/dev/stdin	CDS	30460526	30461095	.	+	0	gene_id "ENST00000376630.4_ENSG00000204592.5"; transcript_id "ENST00000376630.4_ENSG00000204592.5"; exon_number "8"; exon_id "ENST00000376630.4_ENSG00000204592.5.8";
chr6	/dev/stdin	start_codon	30457245	30457247	.	+	0	gene_id "ENST00000376630.4_ENSG00000204592.5"; transcript_id "ENST00000376630.4_ENSG00000204592.5"; exon_number "1"; exon_id "ENST00000376630.4_ENSG00000204592.5.1";
chr6	/dev/stdin	stop_codon	30461096	30461098	.	+	0	gene_id "ENST00000376630.4_ENSG00000204592.5"; transcript_id "ENST00000376630.4_ENSG00000204592.5"; exon_number "8"; exon_id "ENST00000376630.4_ENSG00000204592.5.8";
chr6	/dev/stdin	transcript	30457245	30461982	.	+	.	gene_id "ENST00000376630.4-1_ENSG00000204592.5"; transcript_id "ENST00000376630.4-1_ENSG00000204592.5";
chr6	/dev/stdin	exon	30457245	30457372	.	+	.	gene_id "ENST00000376630.4-1_ENSG00000204592.5"; transcript_id "ENST00000376630.4-1_ENSG00000204592.5"; exon_number "1"; exon_id "ENST00000376630.4-1_ENSG00000204592.5.1";
chr6	/dev/stdin	CDS	30457245	30457372	.	+	0	gene_id "ENST00000376630.4-1_ENSG00000204592.5"; transcript_id "ENST00000376630.4-1_ENSG00000204592.5"; exon_number "1"; exon_id "ENST00000376630.4-1_ENSG00000204592.5.1";
chr6	/dev/stdin	exon	30457503	30457772	.	+	.	gene_id "ENST00000376630.4-1_ENSG00000204592.5"; transcript_id "ENST00000376630.4-1_ENSG00000204592.5"; exon_number "2"; exon_id "ENST00000376630.4-1_ENSG00000204592.5.2";
chr6	/dev/stdin	CDS	30457503	30457772	.	+	1	gene_id "ENST00000376630.4-1_ENSG00000204592.5"; transcript_id "ENST00000376630.4-1_ENSG00000204592.5"; exon_number "2"; exon_id "ENST00000376630.4-1_ENSG00000204592.5.2";
chr6	/dev/stdin	exon	30458017	30458292	.	+	.	gene_id "ENST00000376630.4-1_ENSG00000204592.5"; transcript_id "ENST00000376630.4-1_ENSG00000204592.5"; exon_number "3"; exon_id "ENST00000376630.4-1_ENSG00000204592.5.3";
chr6	/dev/stdin	CDS	30458017	30458292	.	+	1	gene_id "ENST00000376630.4-1_ENSG00000204592.5"; transcript_id "ENST00000376630.4-1_ENSG00000204592.5"; exon_number "3"; exon_id "ENST00000376630.4-1_ENSG00000204592.5.3";
chr6	/dev/stdin	exon	30458914	30459189	.	+	.	gene_id "ENST00000376630.4-1_ENSG00000204592.5"; transcript_id "ENST00000376630.4-1_ENSG00000204592.5"; exon_number "4"; exon_id "ENST00000376630.4-1_ENSG00000204592.5.4";
chr6	/dev/stdin	CDS	30458914	30459189	.	+	1	gene_id "ENST00000376630.4-1_ENSG00000204592.5"; transcript_id "ENST00000376630.4-1_ENSG00000204592.5"; exon_number "4"; exon_id "ENST00000376630.4-1_ENSG00000204592.5.4";
chr6	/dev/stdin	exon	30459314	30459430	.	+	.	gene_id "ENST00000376630.4-1_ENSG00000204592.5"; transcript_id "ENST00000376630.4-1_ENSG00000204592.5"; exon_number "5"; exon_id "ENST00000376630.4-1_ENSG00000204592.5.5";
chr6	/dev/stdin	CDS	30459314	30459430	.	+	1	gene_id "ENST00000376630.4-1_ENSG00000204592.5"; transcript_id "ENST00000376630.4-1_ENSG00000204592.5"; exon_number "5"; exon_id "ENST00000376630.4-1_ENSG00000204592.5.5";
chr6	/dev/stdin	exon	30460181	30460213	.	+	.	gene_id "ENST00000376630.4-1_ENSG00000204592.5"; transcript_id "ENST00000376630.4-1_ENSG00000204592.5"; exon_number "6"; exon_id "ENST00000376630.4-1_ENSG00000204592.5.6";
chr6	/dev/stdin	CDS	30460181	30460213	.	+	1	gene_id "ENST00000376630.4-1_ENSG00000204592.5"; transcript_id "ENST00000376630.4-1_ENSG00000204592.5"; exon_number "6"; exon_id "ENST00000376630.4-1_ENSG00000204592.5.6";
chr6	/dev/stdin	exon	30460318	30460360	.	+	.	gene_id "ENST00000376630.4-1_ENSG00000204592.5"; transcript_id "ENST00000376630.4-1_ENSG00000204592.5"; exon_number "7"; exon_id "ENST00000376630.4-1_ENSG00000204592.5.7";
chr6	/dev/stdin	CDS	30460318	30460360	.	+	1	gene_id "ENST00000376630.4-1_ENSG00000204592.5"; transcript_id "ENST00000376630.4-1_ENSG00000204592.5"; exon_number "7"; exon_id "ENST00000376630.4-1_ENSG00000204592.5.7";
chr6	/dev/stdin	exon	30460526	30461982	.	+	.	gene_id "ENST00000376630.4-1_ENSG00000204592.5"; transcript_id "ENST00000376630.4-1_ENSG00000204592.5"; exon_number "8"; exon_id "ENST00000376630.4-1_ENSG00000204592.5.8";
chr6	/dev/stdin	CDS	30460526	30461982	.	+	0	gene_id "ENST00000376630.4-1_ENSG00000204592.5"; transcript_id "ENST00000376630.4-1_ENSG00000204592.5"; exon_number "8"; exon_id "ENST00000376630.4-1_ENSG00000204592.5.8";
chr6	/dev/stdin	start_codon	30457245	30457247	.	+	0	gene_id "ENST00000376630.4-1_ENSG00000204592.5"; transcript_id "ENST00000376630.4-1_ENSG00000204592.5"; exon_number "1"; exon_id "ENST00000376630.4-1_ENSG00000204592.5.1";
chr6	/dev/stdin	transcript	30457245	30461982	.	+	.	gene_id "49ba50f3-1f6f-48c7-8d3c-346f97c19aad_ENSG00000204592.5"; transcript_id "49ba50f3-1f6f-48c7-8d3c-346f97c19aad_ENSG00000204592.5";
chr6	/dev/stdin	exon	30457245	30457372	.	+	.	gene_id "49ba50f3-1f6f-48c7-8d3c-346f97c19aad_ENSG00000204592.5"; transcript_id "49ba50f3-1f6f-48c7-8d3c-346f97c19aad_ENSG00000204592.5"; exon_number "1"; exon_id "49ba50f3-1f6f-48c7-8d3c-346f97c19aad_ENSG00000204592.5.1";
chr6	/dev/stdin	CDS	30457245	30457372	.	+	0	gene_id "49ba50f3-1f6f-48c7-8d3c-346f97c19aad_ENSG00000204592.5"; transcript_id "49ba50f3-1f6f-48c7-8d3c-346f97c19aad_ENSG00000204592.5"; exon_number "1"; exon_id "49ba50f3-1f6f-48c7-8d3c-346f97c19aad_ENSG00000204592.5.1";
chr6	/dev/stdin	exon	30457503	30457772	.	+	.	gene_id "49ba50f3-1f6f-48c7-8d3c-346f97c19aad_ENSG00000204592.5"; transcript_id "49ba50f3-1f6f-48c7-8d3c-346f97c19aad_ENSG00000204592.5"; exon_number "2"; exon_id "49ba50f3-1f6f-48c7-8d3c-346f97c19aad_ENSG00000204592.5.2";
chr6	/dev/stdin	CDS	30457503	30457772	.	+	1	gene_id "49ba50f3-1f6f-48c7-8d3c-346f97c19aad_ENSG00000204592.5"; transcript_id "49ba50f3-1f6f-48c7-8d3c-346f97c19aad_ENSG00000204592.5"; exon_number "2"; exon_id "49ba50f3-1f6f-48c7-8d3c-346f97c19aad_ENSG00000204592.5.2";
chr6	/dev/stdin	exon	30458017	30458292	.	+	.	gene_id "49ba50f3-1f6f-48c7-8d3c-346f97c19aad_ENSG00000204592.5"; transcript_id "49ba50f3-1f6f-48c7-8d3c-346f97c19aad_ENSG00000204592.5"; exon_number "3"; exon_id "49ba50f3-1f6f-48c7-8d3c-346f97c19aad_ENSG00000204592.5.3";
chr6	/dev/stdin	CDS	30458017	30458292	.	+	1	gene_id "49ba50f3-1f6f-48c7-8d3c-346f97c19aad_ENSG00000204592.5"; transcript_id "49ba50f3-1f6f-48c7-8d3c-346f97c19aad_ENSG00000204592.5"; exon_number "3"; exon_id "49ba50f3-1f6f-48c7-8d3c-346f97c19aad_ENSG00000204592.5.3";
chr6	/dev/stdin	exon	30458914	30459189	.	+	.	gene_id "49ba50f3-1f6f-48c7-8d3c-346f97c19aad_ENSG00000204592.5"; transcript_id "49ba50f3-1f6f-48c7-8d3c-346f97c19aad_ENSG00000204592.5"; exon_number "4"; exon_id "49ba50f3-1f6f-48c7-8d3c-346f97c19aad_ENSG00000204592.5.4";
chr6	/dev/stdin	CDS	30458914	30459189	.	+	1	gene_id "49ba50f3-1f6f-48c7-8d3c-346f97c19aad_ENSG00000204592.5"; transcript_id "49ba50f3-1f6f-48c7-8d3c-346f97c19aad_ENSG00000204592.5"; exon_number "4"; exon_id "49ba50f3-1f6f-48c7-8d3c-346f97c19aad_ENSG00000204592.5.4";
chr6	/dev/stdin	exon	30459314	30459430	.	+	.	gene_id "49ba50f3-1f6f-48c7-8d3c-346f97c19aad_ENSG00000204592.5"; transcript_id "49ba50f3-1f6f-48c7-8d3c-346f97c19aad_ENSG00000204592.5"; exon_number "5"; exon_id "49ba50f3-1f6f-48c7-8d3c-346f97c19aad_ENSG00000204592.5.5";
chr6	/dev/stdin	CDS	30459314	30459430	.	+	1	gene_id "49ba50f3-1f6f-48c7-8d3c-346f97c19aad_ENSG00000204592.5"; transcript_id "49ba50f3-1f6f-48c7-8d3c-346f97c19aad_ENSG00000204592.5"; exon_number "5"; exon_id "49ba50f3-1f6f-48c7-8d3c-346f97c19aad_ENSG00000204592.5.5";
chr6	/dev/stdin	exon	30460181	30460213	.	+	.	gene_id "49ba50f3-1f6f-48c7-8d3c-346f97c19aad_ENSG00000204592.5"; transcript_id "49ba50f3-1f6f-48c7-8d3c-346f97c19aad_ENSG00000204592.5"; exon_number "6"; exon_id "49ba50f3-1f6f-48c7-8d3c-346f97c19aad_ENSG00000204592.5.6";
chr6	/dev/stdin	CDS	30460181	30460213	.	+	1	gene_id "49ba50f3-1f6f-48c7-8d3c-346f97c19aad_ENSG00000204592.5"; transcript_id "49ba50f3-1f6f-48c7-8d3c-346f97c19aad_ENSG00000204592.5"; exon_number "6"; exon_id "49ba50f3-1f6f-48c7-8d3c-346f97c19aad_ENSG00000204592.5.6";
chr6	/dev/stdin	exon	30460318	30460360	.	+	.	gene_id "49ba50f3-1f6f-48c7-8d3c-346f97c19aad_ENSG00000204592.5"; transcript_id "49ba50f3-1f6f-48c7-8d3c-346f97c19aad_ENSG00000204592.5"; exon_number "7"; exon_id "49ba50f3-1f6f-48c7-8d3c-346f97c19aad_ENSG00000204592.5.7";
chr6	/dev/stdin	CDS	30460318	30460360	.	+	1	gene_id "49ba50f3-1f6f-48c7-8d3c-346f97c19aad_ENSG00000204592.5"; transcript_id "49ba50f3-1f6f-48c7-8d3c-346f97c19aad_ENSG00000204592.5"; exon_number "7"; exon_id "49ba50f3-1f6f-48c7-8d3c-346f97c19aad_ENSG00000204592.5.7";
chr6	/dev/stdin	exon	30461437	30461982	.	+	.	gene_id "49ba50f3-1f6f-48c7-8d3c-346f97c19aad_ENSG00000204592.5"; transcript_id "49ba50f3-1f6f-48c7-8d3c-346f97c19aad_ENSG00000204592.5"; exon_number "8"; exon_id "49ba50f3-1f6f-48c7-8d3c-346f97c19aad_ENSG00000204592.5.8";
chr6	/dev/stdin	CDS	30461437	30461979	.	+	0	gene_id "49ba50f3-1f6f-48c7-8d3c-346f97c19aad_ENSG00000204592.5"; transcript_id "49ba50f3-1f6f-48c7-8d3c-346f97c19aad_ENSG00000204592.5"; exon_number "8"; exon_id "49ba50f3-1f6f-48c7-8d3c-346f97c19aad_ENSG00000204592.5.8";
chr6	/dev/stdin	start_codon	30457245	30457247	.	+	0	gene_id "49ba50f3-1f6f-48c7-8d3c-346f97c19aad_ENSG00000204592.5"; transcript_id "49ba50f3-1f6f-48c7-8d3c-346f97c19aad_ENSG00000204592.5"; exon_number "1"; exon_id "49ba50f3-1f6f-48c7-8d3c-346f97c19aad_ENSG00000204592.5.1";
chr6	/dev/stdin	stop_codon	30461980	30461982	.	+	0	gene_id "49ba50f3-1f6f-48c7-8d3c-346f97c19aad_ENSG00000204592.5"; transcript_id "49ba50f3-1f6f-48c7-8d3c-346f97c19aad_ENSG00000204592.5"; exon_number "8"; exon_id "49ba50f3-1f6f-48c7-8d3c-346f97c19aad_ENSG00000204592.5.8";
chr6	/dev/stdin	transcript	30457245	30461982	.	+	.	gene_id "73785eeb-6752-417a-b3f5-32cf56743ca3_ENSG00000204592.5"; transcript_id "73785eeb-6752-417a-b3f5-32cf56743ca3_ENSG00000204592.5";
chr6	/dev/stdin	exon	30457245	30457372	.	+	.	gene_id "73785eeb-6752-417a-b3f5-32cf56743ca3_ENSG00000204592.5"; transcript_id "73785eeb-6752-417a-b3f5-32cf56743ca3_ENSG00000204592.5"; exon_number "1"; exon_id "73785eeb-6752-417a-b3f5-32cf56743ca3_ENSG00000204592.5.1";
chr6	/dev/stdin	CDS	30457245	30457372	.	+	0	gene_id "73785eeb-6752-417a-b3f5-32cf56743ca3_ENSG00000204592.5"; transcript_id "73785eeb-6752-417a-b3f5-32cf56743ca3_ENSG00000204592.5"; exon_number "1"; exon_id "73785eeb-6752-417a-b3f5-32cf56743ca3_ENSG00000204592.5.1";
chr6	/dev/stdin	exon	30457503	30457772	.	+	.	gene_id "73785eeb-6752-417a-b3f5-32cf56743ca3_ENSG00000204592.5"; transcript_id "73785eeb-6752-417a-b3f5-32cf56743ca3_ENSG00000204592.5"; exon_number "2"; exon_id "73785eeb-6752-417a-b3f5-32cf56743ca3_ENSG00000204592.5.2";
chr6	/dev/stdin	CDS	30457503	30457772	.	+	1	gene_id "73785eeb-6752-417a-b3f5-32cf56743ca3_ENSG00000204592.5"; transcript_id "73785eeb-6752-417a-b3f5-32cf56743ca3_ENSG00000204592.5"; exon_number "2"; exon_id "73785eeb-6752-417a-b3f5-32cf56743ca3_ENSG00000204592.5.2";
chr6	/dev/stdin	exon	30458091	30458292	.	+	.	gene_id "73785eeb-6752-417a-b3f5-32cf56743ca3_ENSG00000204592.5"; transcript_id "73785eeb-6752-417a-b3f5-32cf56743ca3_ENSG00000204592.5"; exon_number "3"; exon_id "73785eeb-6752-417a-b3f5-32cf56743ca3_ENSG00000204592.5.3";
chr6	/dev/stdin	CDS	30458091	30458292	.	+	1	gene_id "73785eeb-6752-417a-b3f5-32cf56743ca3_ENSG00000204592.5"; transcript_id "73785eeb-6752-417a-b3f5-32cf56743ca3_ENSG00000204592.5"; exon_number "3"; exon_id "73785eeb-6752-417a-b3f5-32cf56743ca3_ENSG00000204592.5.3";
chr6	/dev/stdin	exon	30458914	30459189	.	+	.	gene_id "73785eeb-6752-417a-b3f5-32cf56743ca3_ENSG00000204592.5"; transcript_id "73785eeb-6752-417a-b3f5-32cf56743ca3_ENSG00000204592.5"; exon_number "4"; exon_id "73785eeb-6752-417a-b3f5-32cf56743ca3_ENSG00000204592.5.4";
chr6	/dev/stdin	CDS	30458914	30459189	.	+	0	gene_id "73785eeb-6752-417a-b3f5-32cf56743ca3_ENSG00000204592.5"; transcript_id "73785eeb-6752-417a-b3f5-32cf56743ca3_ENSG00000204592.5"; exon_number "4"; exon_id "73785eeb-6752-417a-b3f5-32cf56743ca3_ENSG00000204592.5.4";
chr6	/dev/stdin	exon	30459314	30459430	.	+	.	gene_id "73785eeb-6752-417a-b3f5-32cf56743ca3_ENSG00000204592.5"; transcript_id "73785eeb-6752-417a-b3f5-32cf56743ca3_ENSG00000204592.5"; exon_number "5"; exon_id "73785eeb-6752-417a-b3f5-32cf56743ca3_ENSG00000204592.5.5";
chr6	/dev/stdin	CDS	30459314	30459430	.	+	0	gene_id "73785eeb-6752-417a-b3f5-32cf56743ca3_ENSG00000204592.5"; transcript_id "73785eeb-6752-417a-b3f5-32cf56743ca3_ENSG00000204592.5"; exon_number "5"; exon_id "73785eeb-6752-417a-b3f5-32cf56743ca3_ENSG00000204592.5.5";
chr6	/dev/stdin	exon	30460181	30460213	.	+	.	gene_id "73785eeb-6752-417a-b3f5-32cf56743ca3_ENSG00000204592.5"; transcript_id "73785eeb-6752-417a-b3f5-32cf56743ca3_ENSG00000204592.5"; exon_number "6"; exon_id "73785eeb-6752-417a-b3f5-32cf56743ca3_ENSG00000204592.5.6";
chr6	/dev/stdin	CDS	30460181	30460213	.	+	0	gene_id "73785eeb-6752-417a-b3f5-32cf56743ca3_ENSG00000204592.5"; transcript_id "73785eeb-6752-417a-b3f5-32cf56743ca3_ENSG00000204592.5"; exon_number "6"; exon_id "73785eeb-6752-417a-b3f5-32cf56743ca3_ENSG00000204592.5.6";
chr6	/dev/stdin	exon	30460318	30460360	.	+	.	gene_id "73785eeb-6752-417a-b3f5-32cf56743ca3_ENSG00000204592.5"; transcript_id "73785eeb-6752-417a-b3f5-32cf56743ca3_ENSG00000204592.5"; exon_number "7"; exon_id "73785eeb-6752-417a-b3f5-32cf56743ca3_ENSG00000204592.5.7";
chr6	/dev/stdin	CDS	30460318	30460360	.	+	0	gene_id "73785eeb-6752-417a-b3f5-32cf56743ca3_ENSG00000204592.5"; transcript_id "73785eeb-6752-417a-b3f5-32cf56743ca3_ENSG00000204592.5"; exon_number "7"; exon_id "73785eeb-6752-417a-b3f5-32cf56743ca3_ENSG00000204592.5.7";
chr6	/dev/stdin	exon	30460526	30461982	.	+	.	gene_id "73785eeb-6752-417a-b3f5-32cf56743ca3_ENSG00000204592.5"; transcript_id "73785eeb-6752-417a-b3f5-32cf56743ca3_ENSG00000204592.5"; exon_number "8"; exon_id "73785eeb-6752-417a-b3f5-32cf56743ca3_ENSG00000204592.5.8";
chr6	/dev/stdin	CDS	30460526	30461979	.	+	2	gene_id "73785eeb-6752-417a-b3f5-32cf56743ca3_ENSG00000204592.5"; transcript_id "73785eeb-6752-417a-b3f5-32cf56743ca3_ENSG00000204592.5"; exon_number "8"; exon_id "73785eeb-6752-417a-b3f5-32cf56743ca3_ENSG00000204592.5.8";
chr6	/dev/stdin	start_codon	30457245	30457247	.	+	0	gene_id "73785eeb-6752-417a-b3f5-32cf56743ca3_ENSG00000204592.5"; transcript_id "73785eeb-6752-417a-b3f5-32cf56743ca3_ENSG00000204592.5"; exon_number "1"; exon_id "73785eeb-6752-417a-b3f5-32cf56743ca3_ENSG00000204592.5.1";
chr6	/dev/stdin	stop_codon	30461980	30461982	.	+	0	gene_id "73785eeb-6752-417a-b3f5-32cf56743ca3_ENSG00000204592.5"; transcript_id "73785eeb-6752-417a-b3f5-32cf56743ca3_ENSG00000204592.5"; exon_number "8"; exon_id "73785eeb-6752-417a-b3f5-32cf56743ca3_ENSG00000204592.5.8";
chr6	/dev/stdin	transcript	30457245	30460882	.	+	.	gene_id "73785eeb-6752-417a-b3f5-32cf56743ca3-1_ENSG00000204592.5"; transcript_id "73785eeb-6752-417a-b3f5-32cf56743ca3-1_ENSG00000204592.5";
chr6	/dev/stdin	exon	30457245	30457372	.	+	.	gene_id "73785eeb-6752-417a-b3f5-32cf56743ca3-1_ENSG00000204592.5"; transcript_id "73785eeb-6752-417a-b3f5-32cf56743ca3-1_ENSG00000204592.5"; exon_number "1"; exon_id "73785eeb-6752-417a-b3f5-32cf56743ca3-1_ENSG00000204592.5.1";
chr6	/dev/stdin	CDS	30457245	30457372	.	+	0	gene_id "73785eeb-6752-417a-b3f5-32cf56743ca3-1_ENSG00000204592.5"; transcript_id "73785eeb-6752-417a-b3f5-32cf56743ca3-1_ENSG00000204592.5"; exon_number "1"; exon_id "73785eeb-6752-417a-b3f5-32cf56743ca3-1_ENSG00000204592.5.1";
chr6	/dev/stdin	exon	30457503	30457772	.	+	.	gene_id "73785eeb-6752-417a-b3f5-32cf56743ca3-1_ENSG00000204592.5"; transcript_id "73785eeb-6752-417a-b3f5-32cf56743ca3-1_ENSG00000204592.5"; exon_number "2"; exon_id "73785eeb-6752-417a-b3f5-32cf56743ca3-1_ENSG00000204592.5.2";
chr6	/dev/stdin	CDS	30457503	30457772	.	+	1	gene_id "73785eeb-6752-417a-b3f5-32cf56743ca3-1_ENSG00000204592.5"; transcript_id "73785eeb-6752-417a-b3f5-32cf56743ca3-1_ENSG00000204592.5"; exon_number "2"; exon_id "73785eeb-6752-417a-b3f5-32cf56743ca3-1_ENSG00000204592.5.2";
chr6	/dev/stdin	exon	30458091	30458292	.	+	.	gene_id "73785eeb-6752-417a-b3f5-32cf56743ca3-1_ENSG00000204592.5"; transcript_id "73785eeb-6752-417a-b3f5-32cf56743ca3-1_ENSG00000204592.5"; exon_number "3"; exon_id "73785eeb-6752-417a-b3f5-32cf56743ca3-1_ENSG00000204592.5.3";
chr6	/dev/stdin	CDS	30458091	30458292	.	+	1	gene_id "73785eeb-6752-417a-b3f5-32cf56743ca3-1_ENSG00000204592.5"; transcript_id "73785eeb-6752-417a-b3f5-32cf56743ca3-1_ENSG00000204592.5"; exon_number "3"; exon_id "73785eeb-6752-417a-b3f5-32cf56743ca3-1_ENSG00000204592.5.3";
chr6	/dev/stdin	exon	30458914	30459189	.	+	.	gene_id "73785eeb-6752-417a-b3f5-32cf56743ca3-1_ENSG00000204592.5"; transcript_id "73785eeb-6752-417a-b3f5-32cf56743ca3-1_ENSG00000204592.5"; exon_number "4"; exon_id "73785eeb-6752-417a-b3f5-32cf56743ca3-1_ENSG00000204592.5.4";
chr6	/dev/stdin	CDS	30458914	30459189	.	+	0	gene_id "73785eeb-6752-417a-b3f5-32cf56743ca3-1_ENSG00000204592.5"; transcript_id "73785eeb-6752-417a-b3f5-32cf56743ca3-1_ENSG00000204592.5"; exon_number "4"; exon_id "73785eeb-6752-417a-b3f5-32cf56743ca3-1_ENSG00000204592.5.4";
chr6	/dev/stdin	exon	30459314	30459430	.	+	.	gene_id "73785eeb-6752-417a-b3f5-32cf56743ca3-1_ENSG00000204592.5"; transcript_id "73785eeb-6752-417a-b3f5-32cf56743ca3-1_ENSG00000204592.5"; exon_number "5"; exon_id "73785eeb-6752-417a-b3f5-32cf56743ca3-1_ENSG00000204592.5.5";
chr6	/dev/stdin	CDS	30459314	30459430	.	+	0	gene_id "73785eeb-6752-417a-b3f5-32cf56743ca3-1_ENSG00000204592.5"; transcript_id "73785eeb-6752-417a-b3f5-32cf56743ca3-1_ENSG00000204592.5"; exon_number "5"; exon_id "73785eeb-6752-417a-b3f5-32cf56743ca3-1_ENSG00000204592.5.5";
chr6	/dev/stdin	exon	30460181	30460213	.	+	.	gene_id "73785eeb-6752-417a-b3f5-32cf56743ca3-1_ENSG00000204592.5"; transcript_id "73785eeb-6752-417a-b3f5-32cf56743ca3-1_ENSG00000204592.5"; exon_number "6"; exon_id "73785eeb-6752-417a-b3f5-32cf56743ca3-1_ENSG00000204592.5.6";
chr6	/dev/stdin	CDS	30460181	30460213	.	+	0	gene_id "73785eeb-6752-417a-b3f5-32cf56743ca3-1_ENSG00000204592.5"; transcript_id "73785eeb-6752-417a-b3f5-32cf56743ca3-1_ENSG00000204592.5"; exon_number "6"; exon_id "73785eeb-6752-417a-b3f5-32cf56743ca3-1_ENSG00000204592.5.6";
chr6	/dev/stdin	exon	30460318	30460360	.	+	.	gene_id "73785eeb-6752-417a-b3f5-32cf56743ca3-1_ENSG00000204592.5"; transcript_id "73785eeb-6752-417a-b3f5-32cf56743ca3-1_ENSG00000204592.5"; exon_number "7"; exon_id "73785eeb-6752-417a-b3f5-32cf56743ca3-1_ENSG00000204592.5.7";
chr6	/dev/stdin	CDS	30460318	30460360	.	+	0	gene_id "73785eeb-6752-417a-b3f5-32cf56743ca3-1_ENSG00000204592.5"; transcript_id "73785eeb-6752-417a-b3f5-32cf56743ca3-1_ENSG00000204592.5"; exon_number "7"; exon_id "73785eeb-6752-417a-b3f5-32cf56743ca3-1_ENSG00000204592.5.7";
chr6	/dev/stdin	exon	30460526	30460882	.	+	.	gene_id "73785eeb-6752-417a-b3f5-32cf56743ca3-1_ENSG00000204592.5"; transcript_id "73785eeb-6752-417a-b3f5-32cf56743ca3-1_ENSG00000204592.5"; exon_number "8"; exon_id "73785eeb-6752-417a-b3f5-32cf56743ca3-1_ENSG00000204592.5.8";
chr6	/dev/stdin	CDS	30460526	30460882	.	+	2	gene_id "73785eeb-6752-417a-b3f5-32cf56743ca3-1_ENSG00000204592.5"; transcript_id "73785eeb-6752-417a-b3f5-32cf56743ca3-1_ENSG00000204592.5"; exon_number "8"; exon_id "73785eeb-6752-417a-b3f5-32cf56743ca3-1_ENSG00000204592.5.8";
chr6	/dev/stdin	start_codon	30457245	30457247	.	+	0	gene_id "73785eeb-6752-417a-b3f5-32cf56743ca3-1_ENSG00000204592.5"; transcript_id "73785eeb-6752-417a-b3f5-32cf56743ca3-1_ENSG00000204592.5"; exon_number "1"; exon_id "73785eeb-6752-417a-b3f5-32cf56743ca3-1_ENSG00000204592.5.1";
chr6	/dev/stdin	transcript	30457587	30461098	.	+	.	gene_id "0316f81a-b028-42f1-8f62-4eb246ff94f0_ENSG00000204592.5"; transcript_id "0316f81a-b028-42f1-8f62-4eb246ff94f0_ENSG00000204592.5";
chr6	/dev/stdin	exon	30457587	30457772	.	+	.	gene_id "0316f81a-b028-42f1-8f62-4eb246ff94f0_ENSG00000204592.5"; transcript_id "0316f81a-b028-42f1-8f62-4eb246ff94f0_ENSG00000204592.5"; exon_number "1"; exon_id "0316f81a-b028-42f1-8f62-4eb246ff94f0_ENSG00000204592.5.1";
chr6	/dev/stdin	CDS	30457587	30457772	.	+	0	gene_id "0316f81a-b028-42f1-8f62-4eb246ff94f0_ENSG00000204592.5"; transcript_id "0316f81a-b028-42f1-8f62-4eb246ff94f0_ENSG00000204592.5"; exon_number "1"; exon_id "0316f81a-b028-42f1-8f62-4eb246ff94f0_ENSG00000204592.5.1";
chr6	/dev/stdin	exon	30458017	30458292	.	+	.	gene_id "0316f81a-b028-42f1-8f62-4eb246ff94f0_ENSG00000204592.5"; transcript_id "0316f81a-b028-42f1-8f62-4eb246ff94f0_ENSG00000204592.5"; exon_number "2"; exon_id "0316f81a-b028-42f1-8f62-4eb246ff94f0_ENSG00000204592.5.2";
chr6	/dev/stdin	CDS	30458017	30458292	.	+	0	gene_id "0316f81a-b028-42f1-8f62-4eb246ff94f0_ENSG00000204592.5"; transcript_id "0316f81a-b028-42f1-8f62-4eb246ff94f0_ENSG00000204592.5"; exon_number "2"; exon_id "0316f81a-b028-42f1-8f62-4eb246ff94f0_ENSG00000204592.5.2";
chr6	/dev/stdin	exon	30458914	30459189	.	+	.	gene_id "0316f81a-b028-42f1-8f62-4eb246ff94f0_ENSG00000204592.5"; transcript_id "0316f81a-b028-42f1-8f62-4eb246ff94f0_ENSG00000204592.5"; exon_number "3"; exon_id "0316f81a-b028-42f1-8f62-4eb246ff94f0_ENSG00000204592.5.3";
chr6	/dev/stdin	CDS	30458914	30459189	.	+	0	gene_id "0316f81a-b028-42f1-8f62-4eb246ff94f0_ENSG00000204592.5"; transcript_id "0316f81a-b028-42f1-8f62-4eb246ff94f0_ENSG00000204592.5"; exon_number "3"; exon_id "0316f81a-b028-42f1-8f62-4eb246ff94f0_ENSG00000204592.5.3";
chr6	/dev/stdin	exon	30459314	30459430	.	+	.	gene_id "0316f81a-b028-42f1-8f62-4eb246ff94f0_ENSG00000204592.5"; transcript_id "0316f81a-b028-42f1-8f62-4eb246ff94f0_ENSG00000204592.5"; exon_number "4"; exon_id "0316f81a-b028-42f1-8f62-4eb246ff94f0_ENSG00000204592.5.4";
chr6	/dev/stdin	CDS	30459314	30459430	.	+	0	gene_id "0316f81a-b028-42f1-8f62-4eb246ff94f0_ENSG00000204592.5"; transcript_id "0316f81a-b028-42f1-8f62-4eb246ff94f0_ENSG00000204592.5"; exon_number "4"; exon_id "0316f81a-b028-42f1-8f62-4eb246ff94f0_ENSG00000204592.5.4";
chr6	/dev/stdin	exon	30460318	30460360	.	+	.	gene_id "0316f81a-b028-42f1-8f62-4eb246ff94f0_ENSG00000204592.5"; transcript_id "0316f81a-b028-42f1-8f62-4eb246ff94f0_ENSG00000204592.5"; exon_number "5"; exon_id "0316f81a-b028-42f1-8f62-4eb246ff94f0_ENSG00000204592.5.5";
chr6	/dev/stdin	CDS	30460318	30460360	.	+	0	gene_id "0316f81a-b028-42f1-8f62-4eb246ff94f0_ENSG00000204592.5"; transcript_id "0316f81a-b028-42f1-8f62-4eb246ff94f0_ENSG00000204592.5"; exon_number "5"; exon_id "0316f81a-b028-42f1-8f62-4eb246ff94f0_ENSG00000204592.5.5";
chr6	/dev/stdin	exon	30460526	30461098	.	+	.	gene_id "0316f81a-b028-42f1-8f62-4eb246ff94f0_ENSG00000204592.5"; transcript_id "0316f81a-b028-42f1-8f62-4eb246ff94f0_ENSG00000204592.5"; exon_number "6"; exon_id "0316f81a-b028-42f1-8f62-4eb246ff94f0_ENSG00000204592.5.6";
chr6	/dev/stdin	CDS	30460526	30461098	.	+	2	gene_id "0316f81a-b028-42f1-8f62-4eb246ff94f0_ENSG00000204592.5"; transcript_id "0316f81a-b028-42f1-8f62-4eb246ff94f0_ENSG00000204592.5"; exon_number "6"; exon_id "0316f81a-b028-42f1-8f62-4eb246ff94f0_ENSG00000204592.5.6";
chr6	/dev/stdin	start_codon	30457587	30457589	.	+	0	gene_id "0316f81a-b028-42f1-8f62-4eb246ff94f0_ENSG00000204592.5"; transcript_id "0316f81a-b028-42f1-8f62-4eb246ff94f0_ENSG00000204592.5"; exon_number "1"; exon_id "0316f81a-b028-42f1-8f62-4eb246ff94f0_ENSG00000204592.5.1";
chr6	/dev/stdin	transcript	30513095	30522969	.	-	.	gene_id "4a638789-0456-429e-b7dc-40e8096f8bab_ENSG00000204590.8"; transcript_id "4a638789-0456-429e-b7dc-40e8096f8bab_ENSG00000204590.8";
chr6	/dev/stdin	exon	30513095	30514090	.	-	.	gene_id "4a638789-0456-429e-b7dc-40e8096f8bab_ENSG00000204590.8"; transcript_id "4a638789-0456-429e-b7dc-40e8096f8bab_ENSG00000204590.8"; exon_number "1"; exon_id "4a638789-0456-429e-b7dc-40e8096f8bab_ENSG00000204590.8.1";
chr6	/dev/stdin	CDS	30513098	30514090	.	-	0	gene_id "4a638789-0456-429e-b7dc-40e8096f8bab_ENSG00000204590.8"; transcript_id "4a638789-0456-429e-b7dc-40e8096f8bab_ENSG00000204590.8"; exon_number "1"; exon_id "4a638789-0456-429e-b7dc-40e8096f8bab_ENSG00000204590.8.1";
chr6	/dev/stdin	exon	30514473	30514613	.	-	.	gene_id "4a638789-0456-429e-b7dc-40e8096f8bab_ENSG00000204590.8"; transcript_id "4a638789-0456-429e-b7dc-40e8096f8bab_ENSG00000204590.8"; exon_number "2"; exon_id "4a638789-0456-429e-b7dc-40e8096f8bab_ENSG00000204590.8.2";
chr6	/dev/stdin	CDS	30514473	30514613	.	-	0	gene_id "4a638789-0456-429e-b7dc-40e8096f8bab_ENSG00000204590.8"; transcript_id "4a638789-0456-429e-b7dc-40e8096f8bab_ENSG00000204590.8"; exon_number "2"; exon_id "4a638789-0456-429e-b7dc-40e8096f8bab_ENSG00000204590.8.2";
chr6	/dev/stdin	exon	30514889	30515051	.	-	.	gene_id "4a638789-0456-429e-b7dc-40e8096f8bab_ENSG00000204590.8"; transcript_id "4a638789-0456-429e-b7dc-40e8096f8bab_ENSG00000204590.8"; exon_number "3"; exon_id "4a638789-0456-429e-b7dc-40e8096f8bab_ENSG00000204590.8.3";
chr6	/dev/stdin	CDS	30514889	30515051	.	-	1	gene_id "4a638789-0456-429e-b7dc-40e8096f8bab_ENSG00000204590.8"; transcript_id "4a638789-0456-429e-b7dc-40e8096f8bab_ENSG00000204590.8"; exon_number "3"; exon_id "4a638789-0456-429e-b7dc-40e8096f8bab_ENSG00000204590.8.3";
chr6	/dev/stdin	exon	30515129	30515307	.	-	.	gene_id "4a638789-0456-429e-b7dc-40e8096f8bab_ENSG00000204590.8"; transcript_id "4a638789-0456-429e-b7dc-40e8096f8bab_ENSG00000204590.8"; exon_number "4"; exon_id "4a638789-0456-429e-b7dc-40e8096f8bab_ENSG00000204590.8.4";
chr6	/dev/stdin	CDS	30515129	30515307	.	-	0	gene_id "4a638789-0456-429e-b7dc-40e8096f8bab_ENSG00000204590.8"; transcript_id "4a638789-0456-429e-b7dc-40e8096f8bab_ENSG00000204590.8"; exon_number "4"; exon_id "4a638789-0456-429e-b7dc-40e8096f8bab_ENSG00000204590.8.4";
chr6	/dev/stdin	exon	30520244	30520438	.	-	.	gene_id "4a638789-0456-429e-b7dc-40e8096f8bab_ENSG00000204590.8"; transcript_id "4a638789-0456-429e-b7dc-40e8096f8bab_ENSG00000204590.8"; exon_number "5"; exon_id "4a638789-0456-429e-b7dc-40e8096f8bab_ENSG00000204590.8.5";
chr6	/dev/stdin	CDS	30520244	30520438	.	-	0	gene_id "4a638789-0456-429e-b7dc-40e8096f8bab_ENSG00000204590.8"; transcript_id "4a638789-0456-429e-b7dc-40e8096f8bab_ENSG00000204590.8"; exon_number "5"; exon_id "4a638789-0456-429e-b7dc-40e8096f8bab_ENSG00000204590.8.5";
chr6	/dev/stdin	exon	30520861	30520956	.	-	.	gene_id "4a638789-0456-429e-b7dc-40e8096f8bab_ENSG00000204590.8"; transcript_id "4a638789-0456-429e-b7dc-40e8096f8bab_ENSG00000204590.8"; exon_number "6"; exon_id "4a638789-0456-429e-b7dc-40e8096f8bab_ENSG00000204590.8.6";
chr6	/dev/stdin	CDS	30520861	30520956	.	-	0	gene_id "4a638789-0456-429e-b7dc-40e8096f8bab_ENSG00000204590.8"; transcript_id "4a638789-0456-429e-b7dc-40e8096f8bab_ENSG00000204590.8"; exon_number "6"; exon_id "4a638789-0456-429e-b7dc-40e8096f8bab_ENSG00000204590.8.6";
chr6	/dev/stdin	exon	30521127	30521334	.	-	.	gene_id "4a638789-0456-429e-b7dc-40e8096f8bab_ENSG00000204590.8"; transcript_id "4a638789-0456-429e-b7dc-40e8096f8bab_ENSG00000204590.8"; exon_number "7"; exon_id "4a638789-0456-429e-b7dc-40e8096f8bab_ENSG00000204590.8.7";
chr6	/dev/stdin	CDS	30521127	30521334	.	-	1	gene_id "4a638789-0456-429e-b7dc-40e8096f8bab_ENSG00000204590.8"; transcript_id "4a638789-0456-429e-b7dc-40e8096f8bab_ENSG00000204590.8"; exon_number "7"; exon_id "4a638789-0456-429e-b7dc-40e8096f8bab_ENSG00000204590.8.7";
chr6	/dev/stdin	exon	30522352	30522423	.	-	.	gene_id "4a638789-0456-429e-b7dc-40e8096f8bab_ENSG00000204590.8"; transcript_id "4a638789-0456-429e-b7dc-40e8096f8bab_ENSG00000204590.8"; exon_number "8"; exon_id "4a638789-0456-429e-b7dc-40e8096f8bab_ENSG00000204590.8.8";
chr6	/dev/stdin	CDS	30522352	30522423	.	-	1	gene_id "4a638789-0456-429e-b7dc-40e8096f8bab_ENSG00000204590.8"; transcript_id "4a638789-0456-429e-b7dc-40e8096f8bab_ENSG00000204590.8"; exon_number "8"; exon_id "4a638789-0456-429e-b7dc-40e8096f8bab_ENSG00000204590.8.8";
chr6	/dev/stdin	exon	30522541	30522692	.	-	.	gene_id "4a638789-0456-429e-b7dc-40e8096f8bab_ENSG00000204590.8"; transcript_id "4a638789-0456-429e-b7dc-40e8096f8bab_ENSG00000204590.8"; exon_number "9"; exon_id "4a638789-0456-429e-b7dc-40e8096f8bab_ENSG00000204590.8.9";
chr6	/dev/stdin	CDS	30522541	30522692	.	-	0	gene_id "4a638789-0456-429e-b7dc-40e8096f8bab_ENSG00000204590.8"; transcript_id "4a638789-0456-429e-b7dc-40e8096f8bab_ENSG00000204590.8"; exon_number "9"; exon_id "4a638789-0456-429e-b7dc-40e8096f8bab_ENSG00000204590.8.9";
chr6	/dev/stdin	exon	30522832	30522969	.	-	.	gene_id "4a638789-0456-429e-b7dc-40e8096f8bab_ENSG00000204590.8"; transcript_id "4a638789-0456-429e-b7dc-40e8096f8bab_ENSG00000204590.8"; exon_number "10"; exon_id "4a638789-0456-429e-b7dc-40e8096f8bab_ENSG00000204590.8.10";
chr6	/dev/stdin	CDS	30522832	30522969	.	-	0	gene_id "4a638789-0456-429e-b7dc-40e8096f8bab_ENSG00000204590.8"; transcript_id "4a638789-0456-429e-b7dc-40e8096f8bab_ENSG00000204590.8"; exon_number "10"; exon_id "4a638789-0456-429e-b7dc-40e8096f8bab_ENSG00000204590.8.10";
chr6	/dev/stdin	start_codon	30522967	30522969	.	-	0	gene_id "4a638789-0456-429e-b7dc-40e8096f8bab_ENSG00000204590.8"; transcript_id "4a638789-0456-429e-b7dc-40e8096f8bab_ENSG00000204590.8"; exon_number "10"; exon_id "4a638789-0456-429e-b7dc-40e8096f8bab_ENSG00000204590.8.10";
chr6	/dev/stdin	stop_codon	30513095	30513097	.	-	0	gene_id "4a638789-0456-429e-b7dc-40e8096f8bab_ENSG00000204590.8"; transcript_id "4a638789-0456-429e-b7dc-40e8096f8bab_ENSG00000204590.8"; exon_number "1"; exon_id "4a638789-0456-429e-b7dc-40e8096f8bab_ENSG00000204590.8.1";
chr6	/dev/stdin	transcript	30513741	30524259	.	-	.	gene_id "ENST00000376621.3-1_ENSG00000204590.8"; transcript_id "ENST00000376621.3-1_ENSG00000204590.8";
chr6	/dev/stdin	exon	30513741	30514090	.	-	.	gene_id "ENST00000376621.3-1_ENSG00000204590.8"; transcript_id "ENST00000376621.3-1_ENSG00000204590.8"; exon_number "1"; exon_id "ENST00000376621.3-1_ENSG00000204590.8.1";
chr6	/dev/stdin	CDS	30513744	30514090	.	-	2	gene_id "ENST00000376621.3-1_ENSG00000204590.8"; transcript_id "ENST00000376621.3-1_ENSG00000204590.8"; exon_number "1"; exon_id "ENST00000376621.3-1_ENSG00000204590.8.1";
chr6	/dev/stdin	exon	30514473	30514613	.	-	.	gene_id "ENST00000376621.3-1_ENSG00000204590.8"; transcript_id "ENST00000376621.3-1_ENSG00000204590.8"; exon_number "2"; exon_id "ENST00000376621.3-1_ENSG00000204590.8.2";
chr6	/dev/stdin	CDS	30514473	30514613	.	-	2	gene_id "ENST00000376621.3-1_ENSG00000204590.8"; transcript_id "ENST00000376621.3-1_ENSG00000204590.8"; exon_number "2"; exon_id "ENST00000376621.3-1_ENSG00000204590.8.2";
chr6	/dev/stdin	exon	30514889	30515051	.	-	.	gene_id "ENST00000376621.3-1_ENSG00000204590.8"; transcript_id "ENST00000376621.3-1_ENSG00000204590.8"; exon_number "3"; exon_id "ENST00000376621.3-1_ENSG00000204590.8.3";
chr6	/dev/stdin	CDS	30514889	30515051	.	-	0	gene_id "ENST00000376621.3-1_ENSG00000204590.8"; transcript_id "ENST00000376621.3-1_ENSG00000204590.8"; exon_number "3"; exon_id "ENST00000376621.3-1_ENSG00000204590.8.3";
chr6	/dev/stdin	exon	30515129	30515307	.	-	.	gene_id "ENST00000376621.3-1_ENSG00000204590.8"; transcript_id "ENST00000376621.3-1_ENSG00000204590.8"; exon_number "4"; exon_id "ENST00000376621.3-1_ENSG00000204590.8.4";
chr6	/dev/stdin	CDS	30515129	30515307	.	-	2	gene_id "ENST00000376621.3-1_ENSG00000204590.8"; transcript_id "ENST00000376621.3-1_ENSG00000204590.8"; exon_number "4"; exon_id "ENST00000376621.3-1_ENSG00000204590.8.4";
chr6	/dev/stdin	exon	30520244	30520438	.	-	.	gene_id "ENST00000376621.3-1_ENSG00000204590.8"; transcript_id "ENST00000376621.3-1_ENSG00000204590.8"; exon_number "5"; exon_id "ENST00000376621.3-1_ENSG00000204590.8.5";
chr6	/dev/stdin	CDS	30520244	30520438	.	-	2	gene_id "ENST00000376621.3-1_ENSG00000204590.8"; transcript_id "ENST00000376621.3-1_ENSG00000204590.8"; exon_number "5"; exon_id "ENST00000376621.3-1_ENSG00000204590.8.5";
chr6	/dev/stdin	exon	30520861	30520956	.	-	.	gene_id "ENST00000376621.3-1_ENSG00000204590.8"; transcript_id "ENST00000376621.3-1_ENSG00000204590.8"; exon_number "6"; exon_id "ENST00000376621.3-1_ENSG00000204590.8.6";
chr6	/dev/stdin	CDS	30520861	30520956	.	-	2	gene_id "ENST00000376621.3-1_ENSG00000204590.8"; transcript_id "ENST00000376621.3-1_ENSG00000204590.8"; exon_number "6"; exon_id "ENST00000376621.3-1_ENSG00000204590.8.6";
chr6	/dev/stdin	exon	30521127	30521334	.	-	.	gene_id "ENST00000376621.3-1_ENSG00000204590.8"; transcript_id "ENST00000376621.3-1_ENSG00000204590.8"; exon_number "7"; exon_id "ENST00000376621.3-1_ENSG00000204590.8.7";
chr6	/dev/stdin	CDS	30521127	30521334	.	-	0	gene_id "ENST00000376621.3-1_ENSG00000204590.8"; transcript_id "ENST00000376621.3-1_ENSG00000204590.8"; exon_number "7"; exon_id "ENST00000376621.3-1_ENSG00000204590.8.7";
chr6	/dev/stdin	exon	30522352	30522423	.	-	.	gene_id "ENST00000376621.3-1_ENSG00000204590.8"; transcript_id "ENST00000376621.3-1_ENSG00000204590.8"; exon_number "8"; exon_id "ENST00000376621.3-1_ENSG00000204590.8.8";
chr6	/dev/stdin	CDS	30522352	30522423	.	-	0	gene_id "ENST00000376621.3-1_ENSG00000204590.8"; transcript_id "ENST00000376621.3-1_ENSG00000204590.8"; exon_number "8"; exon_id "ENST00000376621.3-1_ENSG00000204590.8.8";
chr6	/dev/stdin	exon	30522541	30522692	.	-	.	gene_id "ENST00000376621.3-1_ENSG00000204590.8"; transcript_id "ENST00000376621.3-1_ENSG00000204590.8"; exon_number "9"; exon_id "ENST00000376621.3-1_ENSG00000204590.8.9";
chr6	/dev/stdin	CDS	30522541	30522692	.	-	2	gene_id "ENST00000376621.3-1_ENSG00000204590.8"; transcript_id "ENST00000376621.3-1_ENSG00000204590.8"; exon_number "9"; exon_id "ENST00000376621.3-1_ENSG00000204590.8.9";
chr6	/dev/stdin	exon	30522832	30522968	.	-	.	gene_id "ENST00000376621.3-1_ENSG00000204590.8"; transcript_id "ENST00000376621.3-1_ENSG00000204590.8"; exon_number "10"; exon_id "ENST00000376621.3-1_ENSG00000204590.8.10";
chr6	/dev/stdin	CDS	30522832	30522968	.	-	1	gene_id "ENST00000376621.3-1_ENSG00000204590.8"; transcript_id "ENST00000376621.3-1_ENSG00000204590.8"; exon_number "10"; exon_id "ENST00000376621.3-1_ENSG00000204590.8.10";
chr6	/dev/stdin	exon	30523332	30523497	.	-	.	gene_id "ENST00000376621.3-1_ENSG00000204590.8"; transcript_id "ENST00000376621.3-1_ENSG00000204590.8"; exon_number "11"; exon_id "ENST00000376621.3-1_ENSG00000204590.8.11";
chr6	/dev/stdin	CDS	30523332	30523497	.	-	2	gene_id "ENST00000376621.3-1_ENSG00000204590.8"; transcript_id "ENST00000376621.3-1_ENSG00000204590.8"; exon_number "11"; exon_id "ENST00000376621.3-1_ENSG00000204590.8.11";
chr6	/dev/stdin	exon	30523908	30524259	.	-	.	gene_id "ENST00000376621.3-1_ENSG00000204590.8"; transcript_id "ENST00000376621.3-1_ENSG00000204590.8"; exon_number "12"; exon_id "ENST00000376621.3-1_ENSG00000204590.8.12";
chr6	/dev/stdin	CDS	30523908	30524259	.	-	0	gene_id "ENST00000376621.3-1_ENSG00000204590.8"; transcript_id "ENST00000376621.3-1_ENSG00000204590.8"; exon_number "12"; exon_id "ENST00000376621.3-1_ENSG00000204590.8.12";
chr6	/dev/stdin	start_codon	30524257	30524259	.	-	0	gene_id "ENST00000376621.3-1_ENSG00000204590.8"; transcript_id "ENST00000376621.3-1_ENSG00000204590.8"; exon_number "12"; exon_id "ENST00000376621.3-1_ENSG00000204590.8.12";
chr6	/dev/stdin	stop_codon	30513741	30513743	.	-	0	gene_id "ENST00000376621.3-1_ENSG00000204590.8"; transcript_id "ENST00000376621.3-1_ENSG00000204590.8"; exon_number "1"; exon_id "ENST00000376621.3-1_ENSG00000204590.8.1";
chr6	/dev/stdin	transcript	30513857	30524259	.	-	.	gene_id "ENST00000376621.3-3_ENSG00000204590.8"; transcript_id "ENST00000376621.3-3_ENSG00000204590.8";
chr6	/dev/stdin	exon	30513857	30514090	.	-	.	gene_id "ENST00000376621.3-3_ENSG00000204590.8"; transcript_id "ENST00000376621.3-3_ENSG00000204590.8"; exon_number "1"; exon_id "ENST00000376621.3-3_ENSG00000204590.8.1";
chr6	/dev/stdin	CDS	30513857	30514090	.	-	2	gene_id "ENST00000376621.3-3_ENSG00000204590.8"; transcript_id "ENST00000376621.3-3_ENSG00000204590.8"; exon_number "1"; exon_id "ENST00000376621.3-3_ENSG00000204590.8.1";
chr6	/dev/stdin	exon	30514473	30514613	.	-	.	gene_id "ENST00000376621.3-3_ENSG00000204590.8"; transcript_id "ENST00000376621.3-3_ENSG00000204590.8"; exon_number "2"; exon_id "ENST00000376621.3-3_ENSG00000204590.8.2";
chr6	/dev/stdin	CDS	30514473	30514613	.	-	2	gene_id "ENST00000376621.3-3_ENSG00000204590.8"; transcript_id "ENST00000376621.3-3_ENSG00000204590.8"; exon_number "2"; exon_id "ENST00000376621.3-3_ENSG00000204590.8.2";
chr6	/dev/stdin	exon	30514889	30515051	.	-	.	gene_id "ENST00000376621.3-3_ENSG00000204590.8"; transcript_id "ENST00000376621.3-3_ENSG00000204590.8"; exon_number "3"; exon_id "ENST00000376621.3-3_ENSG00000204590.8.3";
chr6	/dev/stdin	CDS	30514889	30515051	.	-	0	gene_id "ENST00000376621.3-3_ENSG00000204590.8"; transcript_id "ENST00000376621.3-3_ENSG00000204590.8"; exon_number "3"; exon_id "ENST00000376621.3-3_ENSG00000204590.8.3";
chr6	/dev/stdin	exon	30515129	30515307	.	-	.	gene_id "ENST00000376621.3-3_ENSG00000204590.8"; transcript_id "ENST00000376621.3-3_ENSG00000204590.8"; exon_number "4"; exon_id "ENST00000376621.3-3_ENSG00000204590.8.4";
chr6	/dev/stdin	CDS	30515129	30515307	.	-	2	gene_id "ENST00000376621.3-3_ENSG00000204590.8"; transcript_id "ENST00000376621.3-3_ENSG00000204590.8"; exon_number "4"; exon_id "ENST00000376621.3-3_ENSG00000204590.8.4";
chr6	/dev/stdin	exon	30520244	30520438	.	-	.	gene_id "ENST00000376621.3-3_ENSG00000204590.8"; transcript_id "ENST00000376621.3-3_ENSG00000204590.8"; exon_number "5"; exon_id "ENST00000376621.3-3_ENSG00000204590.8.5";
chr6	/dev/stdin	CDS	30520244	30520438	.	-	2	gene_id "ENST00000376621.3-3_ENSG00000204590.8"; transcript_id "ENST00000376621.3-3_ENSG00000204590.8"; exon_number "5"; exon_id "ENST00000376621.3-3_ENSG00000204590.8.5";
chr6	/dev/stdin	exon	30520861	30520956	.	-	.	gene_id "ENST00000376621.3-3_ENSG00000204590.8"; transcript_id "ENST00000376621.3-3_ENSG00000204590.8"; exon_number "6"; exon_id "ENST00000376621.3-3_ENSG00000204590.8.6";
chr6	/dev/stdin	CDS	30520861	30520956	.	-	2	gene_id "ENST00000376621.3-3_ENSG00000204590.8"; transcript_id "ENST00000376621.3-3_ENSG00000204590.8"; exon_number "6"; exon_id "ENST00000376621.3-3_ENSG00000204590.8.6";
chr6	/dev/stdin	exon	30521127	30521334	.	-	.	gene_id "ENST00000376621.3-3_ENSG00000204590.8"; transcript_id "ENST00000376621.3-3_ENSG00000204590.8"; exon_number "7"; exon_id "ENST00000376621.3-3_ENSG00000204590.8.7";
chr6	/dev/stdin	CDS	30521127	30521334	.	-	0	gene_id "ENST00000376621.3-3_ENSG00000204590.8"; transcript_id "ENST00000376621.3-3_ENSG00000204590.8"; exon_number "7"; exon_id "ENST00000376621.3-3_ENSG00000204590.8.7";
chr6	/dev/stdin	exon	30522352	30522423	.	-	.	gene_id "ENST00000376621.3-3_ENSG00000204590.8"; transcript_id "ENST00000376621.3-3_ENSG00000204590.8"; exon_number "8"; exon_id "ENST00000376621.3-3_ENSG00000204590.8.8";
chr6	/dev/stdin	CDS	30522352	30522423	.	-	0	gene_id "ENST00000376621.3-3_ENSG00000204590.8"; transcript_id "ENST00000376621.3-3_ENSG00000204590.8"; exon_number "8"; exon_id "ENST00000376621.3-3_ENSG00000204590.8.8";
chr6	/dev/stdin	exon	30522541	30522692	.	-	.	gene_id "ENST00000376621.3-3_ENSG00000204590.8"; transcript_id "ENST00000376621.3-3_ENSG00000204590.8"; exon_number "9"; exon_id "ENST00000376621.3-3_ENSG00000204590.8.9";
chr6	/dev/stdin	CDS	30522541	30522692	.	-	2	gene_id "ENST00000376621.3-3_ENSG00000204590.8"; transcript_id "ENST00000376621.3-3_ENSG00000204590.8"; exon_number "9"; exon_id "ENST00000376621.3-3_ENSG00000204590.8.9";
chr6	/dev/stdin	exon	30522832	30522968	.	-	.	gene_id "ENST00000376621.3-3_ENSG00000204590.8"; transcript_id "ENST00000376621.3-3_ENSG00000204590.8"; exon_number "10"; exon_id "ENST00000376621.3-3_ENSG00000204590.8.10";
chr6	/dev/stdin	CDS	30522832	30522968	.	-	1	gene_id "ENST00000376621.3-3_ENSG00000204590.8"; transcript_id "ENST00000376621.3-3_ENSG00000204590.8"; exon_number "10"; exon_id "ENST00000376621.3-3_ENSG00000204590.8.10";
chr6	/dev/stdin	exon	30523332	30523497	.	-	.	gene_id "ENST00000376621.3-3_ENSG00000204590.8"; transcript_id "ENST00000376621.3-3_ENSG00000204590.8"; exon_number "11"; exon_id "ENST00000376621.3-3_ENSG00000204590.8.11";
chr6	/dev/stdin	CDS	30523332	30523497	.	-	2	gene_id "ENST00000376621.3-3_ENSG00000204590.8"; transcript_id "ENST00000376621.3-3_ENSG00000204590.8"; exon_number "11"; exon_id "ENST00000376621.3-3_ENSG00000204590.8.11";
chr6	/dev/stdin	exon	30523908	30524259	.	-	.	gene_id "ENST00000376621.3-3_ENSG00000204590.8"; transcript_id "ENST00000376621.3-3_ENSG00000204590.8"; exon_number "12"; exon_id "ENST00000376621.3-3_ENSG00000204590.8.12";
chr6	/dev/stdin	CDS	30523908	30524259	.	-	0	gene_id "ENST00000376621.3-3_ENSG00000204590.8"; transcript_id "ENST00000376621.3-3_ENSG00000204590.8"; exon_number "12"; exon_id "ENST00000376621.3-3_ENSG00000204590.8.12";
chr6	/dev/stdin	start_codon	30524257	30524259	.	-	0	gene_id "ENST00000376621.3-3_ENSG00000204590.8"; transcript_id "ENST00000376621.3-3_ENSG00000204590.8"; exon_number "12"; exon_id "ENST00000376621.3-3_ENSG00000204590.8.12";
chr6	/dev/stdin	transcript	30513741	30523943	.	-	.	gene_id "ab2d917c-b54c-48cf-9745-faec55bc4bf1_ENSG00000204590.8"; transcript_id "ab2d917c-b54c-48cf-9745-faec55bc4bf1_ENSG00000204590.8";
chr6	/dev/stdin	exon	30513741	30514090	.	-	.	gene_id "ab2d917c-b54c-48cf-9745-faec55bc4bf1_ENSG00000204590.8"; transcript_id "ab2d917c-b54c-48cf-9745-faec55bc4bf1_ENSG00000204590.8"; exon_number "1"; exon_id "ab2d917c-b54c-48cf-9745-faec55bc4bf1_ENSG00000204590.8.1";
chr6	/dev/stdin	CDS	30513741	30514090	.	-	1	gene_id "ab2d917c-b54c-48cf-9745-faec55bc4bf1_ENSG00000204590.8"; transcript_id "ab2d917c-b54c-48cf-9745-faec55bc4bf1_ENSG00000204590.8"; exon_number "1"; exon_id "ab2d917c-b54c-48cf-9745-faec55bc4bf1_ENSG00000204590.8.1";
chr6	/dev/stdin	exon	30514473	30514613	.	-	.	gene_id "ab2d917c-b54c-48cf-9745-faec55bc4bf1_ENSG00000204590.8"; transcript_id "ab2d917c-b54c-48cf-9745-faec55bc4bf1_ENSG00000204590.8"; exon_number "2"; exon_id "ab2d917c-b54c-48cf-9745-faec55bc4bf1_ENSG00000204590.8.2";
chr6	/dev/stdin	CDS	30514473	30514613	.	-	1	gene_id "ab2d917c-b54c-48cf-9745-faec55bc4bf1_ENSG00000204590.8"; transcript_id "ab2d917c-b54c-48cf-9745-faec55bc4bf1_ENSG00000204590.8"; exon_number "2"; exon_id "ab2d917c-b54c-48cf-9745-faec55bc4bf1_ENSG00000204590.8.2";
chr6	/dev/stdin	exon	30514889	30515051	.	-	.	gene_id "ab2d917c-b54c-48cf-9745-faec55bc4bf1_ENSG00000204590.8"; transcript_id "ab2d917c-b54c-48cf-9745-faec55bc4bf1_ENSG00000204590.8"; exon_number "3"; exon_id "ab2d917c-b54c-48cf-9745-faec55bc4bf1_ENSG00000204590.8.3";
chr6	/dev/stdin	CDS	30514889	30515051	.	-	2	gene_id "ab2d917c-b54c-48cf-9745-faec55bc4bf1_ENSG00000204590.8"; transcript_id "ab2d917c-b54c-48cf-9745-faec55bc4bf1_ENSG00000204590.8"; exon_number "3"; exon_id "ab2d917c-b54c-48cf-9745-faec55bc4bf1_ENSG00000204590.8.3";
chr6	/dev/stdin	exon	30515129	30515307	.	-	.	gene_id "ab2d917c-b54c-48cf-9745-faec55bc4bf1_ENSG00000204590.8"; transcript_id "ab2d917c-b54c-48cf-9745-faec55bc4bf1_ENSG00000204590.8"; exon_number "4"; exon_id "ab2d917c-b54c-48cf-9745-faec55bc4bf1_ENSG00000204590.8.4";
chr6	/dev/stdin	CDS	30515129	30515307	.	-	1	gene_id "ab2d917c-b54c-48cf-9745-faec55bc4bf1_ENSG00000204590.8"; transcript_id "ab2d917c-b54c-48cf-9745-faec55bc4bf1_ENSG00000204590.8"; exon_number "4"; exon_id "ab2d917c-b54c-48cf-9745-faec55bc4bf1_ENSG00000204590.8.4";
chr6	/dev/stdin	exon	30520244	30520438	.	-	.	gene_id "ab2d917c-b54c-48cf-9745-faec55bc4bf1_ENSG00000204590.8"; transcript_id "ab2d917c-b54c-48cf-9745-faec55bc4bf1_ENSG00000204590.8"; exon_number "5"; exon_id "ab2d917c-b54c-48cf-9745-faec55bc4bf1_ENSG00000204590.8.5";
chr6	/dev/stdin	CDS	30520244	30520438	.	-	1	gene_id "ab2d917c-b54c-48cf-9745-faec55bc4bf1_ENSG00000204590.8"; transcript_id "ab2d917c-b54c-48cf-9745-faec55bc4bf1_ENSG00000204590.8"; exon_number "5"; exon_id "ab2d917c-b54c-48cf-9745-faec55bc4bf1_ENSG00000204590.8.5";
chr6	/dev/stdin	exon	30520861	30520956	.	-	.	gene_id "ab2d917c-b54c-48cf-9745-faec55bc4bf1_ENSG00000204590.8"; transcript_id "ab2d917c-b54c-48cf-9745-faec55bc4bf1_ENSG00000204590.8"; exon_number "6"; exon_id "ab2d917c-b54c-48cf-9745-faec55bc4bf1_ENSG00000204590.8.6";
chr6	/dev/stdin	CDS	30520861	30520956	.	-	1	gene_id "ab2d917c-b54c-48cf-9745-faec55bc4bf1_ENSG00000204590.8"; transcript_id "ab2d917c-b54c-48cf-9745-faec55bc4bf1_ENSG00000204590.8"; exon_number "6"; exon_id "ab2d917c-b54c-48cf-9745-faec55bc4bf1_ENSG00000204590.8.6";
chr6	/dev/stdin	exon	30521127	30521334	.	-	.	gene_id "ab2d917c-b54c-48cf-9745-faec55bc4bf1_ENSG00000204590.8"; transcript_id "ab2d917c-b54c-48cf-9745-faec55bc4bf1_ENSG00000204590.8"; exon_number "7"; exon_id "ab2d917c-b54c-48cf-9745-faec55bc4bf1_ENSG00000204590.8.7";
chr6	/dev/stdin	CDS	30521127	30521334	.	-	2	gene_id "ab2d917c-b54c-48cf-9745-faec55bc4bf1_ENSG00000204590.8"; transcript_id "ab2d917c-b54c-48cf-9745-faec55bc4bf1_ENSG00000204590.8"; exon_number "7"; exon_id "ab2d917c-b54c-48cf-9745-faec55bc4bf1_ENSG00000204590.8.7";
chr6	/dev/stdin	exon	30522352	30522423	.	-	.	gene_id "ab2d917c-b54c-48cf-9745-faec55bc4bf1_ENSG00000204590.8"; transcript_id "ab2d917c-b54c-48cf-9745-faec55bc4bf1_ENSG00000204590.8"; exon_number "8"; exon_id "ab2d917c-b54c-48cf-9745-faec55bc4bf1_ENSG00000204590.8.8";
chr6	/dev/stdin	CDS	30522352	30522423	.	-	2	gene_id "ab2d917c-b54c-48cf-9745-faec55bc4bf1_ENSG00000204590.8"; transcript_id "ab2d917c-b54c-48cf-9745-faec55bc4bf1_ENSG00000204590.8"; exon_number "8"; exon_id "ab2d917c-b54c-48cf-9745-faec55bc4bf1_ENSG00000204590.8.8";
chr6	/dev/stdin	exon	30522541	30522692	.	-	.	gene_id "ab2d917c-b54c-48cf-9745-faec55bc4bf1_ENSG00000204590.8"; transcript_id "ab2d917c-b54c-48cf-9745-faec55bc4bf1_ENSG00000204590.8"; exon_number "9"; exon_id "ab2d917c-b54c-48cf-9745-faec55bc4bf1_ENSG00000204590.8.9";
chr6	/dev/stdin	CDS	30522541	30522692	.	-	1	gene_id "ab2d917c-b54c-48cf-9745-faec55bc4bf1_ENSG00000204590.8"; transcript_id "ab2d917c-b54c-48cf-9745-faec55bc4bf1_ENSG00000204590.8"; exon_number "9"; exon_id "ab2d917c-b54c-48cf-9745-faec55bc4bf1_ENSG00000204590.8.9";
chr6	/dev/stdin	exon	30522832	30522968	.	-	.	gene_id "ab2d917c-b54c-48cf-9745-faec55bc4bf1_ENSG00000204590.8"; transcript_id "ab2d917c-b54c-48cf-9745-faec55bc4bf1_ENSG00000204590.8"; exon_number "10"; exon_id "ab2d917c-b54c-48cf-9745-faec55bc4bf1_ENSG00000204590.8.10";
chr6	/dev/stdin	CDS	30522832	30522968	.	-	0	gene_id "ab2d917c-b54c-48cf-9745-faec55bc4bf1_ENSG00000204590.8"; transcript_id "ab2d917c-b54c-48cf-9745-faec55bc4bf1_ENSG00000204590.8"; exon_number "10"; exon_id "ab2d917c-b54c-48cf-9745-faec55bc4bf1_ENSG00000204590.8.10";
chr6	/dev/stdin	exon	30523332	30523943	.	-	.	gene_id "ab2d917c-b54c-48cf-9745-faec55bc4bf1_ENSG00000204590.8"; transcript_id "ab2d917c-b54c-48cf-9745-faec55bc4bf1_ENSG00000204590.8"; exon_number "11"; exon_id "ab2d917c-b54c-48cf-9745-faec55bc4bf1_ENSG00000204590.8.11";
chr6	/dev/stdin	CDS	30523332	30523943	.	-	0	gene_id "ab2d917c-b54c-48cf-9745-faec55bc4bf1_ENSG00000204590.8"; transcript_id "ab2d917c-b54c-48cf-9745-faec55bc4bf1_ENSG00000204590.8"; exon_number "11"; exon_id "ab2d917c-b54c-48cf-9745-faec55bc4bf1_ENSG00000204590.8.11";
chr6	/dev/stdin	start_codon	30523941	30523943	.	-	0	gene_id "ab2d917c-b54c-48cf-9745-faec55bc4bf1_ENSG00000204590.8"; transcript_id "ab2d917c-b54c-48cf-9745-faec55bc4bf1_ENSG00000204590.8"; exon_number "11"; exon_id "ab2d917c-b54c-48cf-9745-faec55bc4bf1_ENSG00000204590.8.11";
chr6	/dev/stdin	transcript	30513741	30524041	.	-	.	gene_id "51defc6b-d64d-4689-b3ff-1e19d1b83a83_ENSG00000204590.8"; transcript_id "51defc6b-d64d-4689-b3ff-1e19d1b83a83_ENSG00000204590.8";
chr6	/dev/stdin	exon	30513741	30514090	.	-	.	gene_id "51defc6b-d64d-4689-b3ff-1e19d1b83a83_ENSG00000204590.8"; transcript_id "51defc6b-d64d-4689-b3ff-1e19d1b83a83_ENSG00000204590.8"; exon_number "1"; exon_id "51defc6b-d64d-4689-b3ff-1e19d1b83a83_ENSG00000204590.8.1";
chr6	/dev/stdin	CDS	30513741	30514090	.	-	1	gene_id "51defc6b-d64d-4689-b3ff-1e19d1b83a83_ENSG00000204590.8"; transcript_id "51defc6b-d64d-4689-b3ff-1e19d1b83a83_ENSG00000204590.8"; exon_number "1"; exon_id "51defc6b-d64d-4689-b3ff-1e19d1b83a83_ENSG00000204590.8.1";
chr6	/dev/stdin	exon	30514473	30514613	.	-	.	gene_id "51defc6b-d64d-4689-b3ff-1e19d1b83a83_ENSG00000204590.8"; transcript_id "51defc6b-d64d-4689-b3ff-1e19d1b83a83_ENSG00000204590.8"; exon_number "2"; exon_id "51defc6b-d64d-4689-b3ff-1e19d1b83a83_ENSG00000204590.8.2";
chr6	/dev/stdin	CDS	30514473	30514613	.	-	1	gene_id "51defc6b-d64d-4689-b3ff-1e19d1b83a83_ENSG00000204590.8"; transcript_id "51defc6b-d64d-4689-b3ff-1e19d1b83a83_ENSG00000204590.8"; exon_number "2"; exon_id "51defc6b-d64d-4689-b3ff-1e19d1b83a83_ENSG00000204590.8.2";
chr6	/dev/stdin	exon	30514889	30515051	.	-	.	gene_id "51defc6b-d64d-4689-b3ff-1e19d1b83a83_ENSG00000204590.8"; transcript_id "51defc6b-d64d-4689-b3ff-1e19d1b83a83_ENSG00000204590.8"; exon_number "3"; exon_id "51defc6b-d64d-4689-b3ff-1e19d1b83a83_ENSG00000204590.8.3";
chr6	/dev/stdin	CDS	30514889	30515051	.	-	2	gene_id "51defc6b-d64d-4689-b3ff-1e19d1b83a83_ENSG00000204590.8"; transcript_id "51defc6b-d64d-4689-b3ff-1e19d1b83a83_ENSG00000204590.8"; exon_number "3"; exon_id "51defc6b-d64d-4689-b3ff-1e19d1b83a83_ENSG00000204590.8.3";
chr6	/dev/stdin	exon	30515129	30515307	.	-	.	gene_id "51defc6b-d64d-4689-b3ff-1e19d1b83a83_ENSG00000204590.8"; transcript_id "51defc6b-d64d-4689-b3ff-1e19d1b83a83_ENSG00000204590.8"; exon_number "4"; exon_id "51defc6b-d64d-4689-b3ff-1e19d1b83a83_ENSG00000204590.8.4";
chr6	/dev/stdin	CDS	30515129	30515307	.	-	1	gene_id "51defc6b-d64d-4689-b3ff-1e19d1b83a83_ENSG00000204590.8"; transcript_id "51defc6b-d64d-4689-b3ff-1e19d1b83a83_ENSG00000204590.8"; exon_number "4"; exon_id "51defc6b-d64d-4689-b3ff-1e19d1b83a83_ENSG00000204590.8.4";
chr6	/dev/stdin	exon	30520244	30520438	.	-	.	gene_id "51defc6b-d64d-4689-b3ff-1e19d1b83a83_ENSG00000204590.8"; transcript_id "51defc6b-d64d-4689-b3ff-1e19d1b83a83_ENSG00000204590.8"; exon_number "5"; exon_id "51defc6b-d64d-4689-b3ff-1e19d1b83a83_ENSG00000204590.8.5";
chr6	/dev/stdin	CDS	30520244	30520438	.	-	1	gene_id "51defc6b-d64d-4689-b3ff-1e19d1b83a83_ENSG00000204590.8"; transcript_id "51defc6b-d64d-4689-b3ff-1e19d1b83a83_ENSG00000204590.8"; exon_number "5"; exon_id "51defc6b-d64d-4689-b3ff-1e19d1b83a83_ENSG00000204590.8.5";
chr6	/dev/stdin	exon	30520861	30520956	.	-	.	gene_id "51defc6b-d64d-4689-b3ff-1e19d1b83a83_ENSG00000204590.8"; transcript_id "51defc6b-d64d-4689-b3ff-1e19d1b83a83_ENSG00000204590.8"; exon_number "6"; exon_id "51defc6b-d64d-4689-b3ff-1e19d1b83a83_ENSG00000204590.8.6";
chr6	/dev/stdin	CDS	30520861	30520956	.	-	1	gene_id "51defc6b-d64d-4689-b3ff-1e19d1b83a83_ENSG00000204590.8"; transcript_id "51defc6b-d64d-4689-b3ff-1e19d1b83a83_ENSG00000204590.8"; exon_number "6"; exon_id "51defc6b-d64d-4689-b3ff-1e19d1b83a83_ENSG00000204590.8.6";
chr6	/dev/stdin	exon	30521127	30521334	.	-	.	gene_id "51defc6b-d64d-4689-b3ff-1e19d1b83a83_ENSG00000204590.8"; transcript_id "51defc6b-d64d-4689-b3ff-1e19d1b83a83_ENSG00000204590.8"; exon_number "7"; exon_id "51defc6b-d64d-4689-b3ff-1e19d1b83a83_ENSG00000204590.8.7";
chr6	/dev/stdin	CDS	30521127	30521334	.	-	2	gene_id "51defc6b-d64d-4689-b3ff-1e19d1b83a83_ENSG00000204590.8"; transcript_id "51defc6b-d64d-4689-b3ff-1e19d1b83a83_ENSG00000204590.8"; exon_number "7"; exon_id "51defc6b-d64d-4689-b3ff-1e19d1b83a83_ENSG00000204590.8.7";
chr6	/dev/stdin	exon	30522541	30522692	.	-	.	gene_id "51defc6b-d64d-4689-b3ff-1e19d1b83a83_ENSG00000204590.8"; transcript_id "51defc6b-d64d-4689-b3ff-1e19d1b83a83_ENSG00000204590.8"; exon_number "8"; exon_id "51defc6b-d64d-4689-b3ff-1e19d1b83a83_ENSG00000204590.8.8";
chr6	/dev/stdin	CDS	30522541	30522692	.	-	1	gene_id "51defc6b-d64d-4689-b3ff-1e19d1b83a83_ENSG00000204590.8"; transcript_id "51defc6b-d64d-4689-b3ff-1e19d1b83a83_ENSG00000204590.8"; exon_number "8"; exon_id "51defc6b-d64d-4689-b3ff-1e19d1b83a83_ENSG00000204590.8.8";
chr6	/dev/stdin	exon	30522832	30522968	.	-	.	gene_id "51defc6b-d64d-4689-b3ff-1e19d1b83a83_ENSG00000204590.8"; transcript_id "51defc6b-d64d-4689-b3ff-1e19d1b83a83_ENSG00000204590.8"; exon_number "9"; exon_id "51defc6b-d64d-4689-b3ff-1e19d1b83a83_ENSG00000204590.8.9";
chr6	/dev/stdin	CDS	30522832	30522968	.	-	0	gene_id "51defc6b-d64d-4689-b3ff-1e19d1b83a83_ENSG00000204590.8"; transcript_id "51defc6b-d64d-4689-b3ff-1e19d1b83a83_ENSG00000204590.8"; exon_number "9"; exon_id "51defc6b-d64d-4689-b3ff-1e19d1b83a83_ENSG00000204590.8.9";
chr6	/dev/stdin	exon	30523332	30523497	.	-	.	gene_id "51defc6b-d64d-4689-b3ff-1e19d1b83a83_ENSG00000204590.8"; transcript_id "51defc6b-d64d-4689-b3ff-1e19d1b83a83_ENSG00000204590.8"; exon_number "10"; exon_id "51defc6b-d64d-4689-b3ff-1e19d1b83a83_ENSG00000204590.8.10";
chr6	/dev/stdin	CDS	30523332	30523497	.	-	1	gene_id "51defc6b-d64d-4689-b3ff-1e19d1b83a83_ENSG00000204590.8"; transcript_id "51defc6b-d64d-4689-b3ff-1e19d1b83a83_ENSG00000204590.8"; exon_number "10"; exon_id "51defc6b-d64d-4689-b3ff-1e19d1b83a83_ENSG00000204590.8.10";
chr6	/dev/stdin	exon	30523908	30524041	.	-	.	gene_id "51defc6b-d64d-4689-b3ff-1e19d1b83a83_ENSG00000204590.8"; transcript_id "51defc6b-d64d-4689-b3ff-1e19d1b83a83_ENSG00000204590.8"; exon_number "11"; exon_id "51defc6b-d64d-4689-b3ff-1e19d1b83a83_ENSG00000204590.8.11";
chr6	/dev/stdin	CDS	30523908	30524041	.	-	0	gene_id "51defc6b-d64d-4689-b3ff-1e19d1b83a83_ENSG00000204590.8"; transcript_id "51defc6b-d64d-4689-b3ff-1e19d1b83a83_ENSG00000204590.8"; exon_number "11"; exon_id "51defc6b-d64d-4689-b3ff-1e19d1b83a83_ENSG00000204590.8.11";
chr6	/dev/stdin	start_codon	30524039	30524041	.	-	0	gene_id "51defc6b-d64d-4689-b3ff-1e19d1b83a83_ENSG00000204590.8"; transcript_id "51defc6b-d64d-4689-b3ff-1e19d1b83a83_ENSG00000204590.8"; exon_number "11"; exon_id "51defc6b-d64d-4689-b3ff-1e19d1b83a83_ENSG00000204590.8.11";
chr6	/dev/stdin	transcript	30513741	30524041	.	-	.	gene_id "14b5b5ea-2a34-42c8-a751-d1876c7de9ea_ENSG00000204590.8"; transcript_id "14b5b5ea-2a34-42c8-a751-d1876c7de9ea_ENSG00000204590.8";
chr6	/dev/stdin	exon	30513741	30514090	.	-	.	gene_id "14b5b5ea-2a34-42c8-a751-d1876c7de9ea_ENSG00000204590.8"; transcript_id "14b5b5ea-2a34-42c8-a751-d1876c7de9ea_ENSG00000204590.8"; exon_number "1"; exon_id "14b5b5ea-2a34-42c8-a751-d1876c7de9ea_ENSG00000204590.8.1";
chr6	/dev/stdin	CDS	30513744	30514090	.	-	2	gene_id "14b5b5ea-2a34-42c8-a751-d1876c7de9ea_ENSG00000204590.8"; transcript_id "14b5b5ea-2a34-42c8-a751-d1876c7de9ea_ENSG00000204590.8"; exon_number "1"; exon_id "14b5b5ea-2a34-42c8-a751-d1876c7de9ea_ENSG00000204590.8.1";
chr6	/dev/stdin	exon	30514473	30514613	.	-	.	gene_id "14b5b5ea-2a34-42c8-a751-d1876c7de9ea_ENSG00000204590.8"; transcript_id "14b5b5ea-2a34-42c8-a751-d1876c7de9ea_ENSG00000204590.8"; exon_number "2"; exon_id "14b5b5ea-2a34-42c8-a751-d1876c7de9ea_ENSG00000204590.8.2";
chr6	/dev/stdin	CDS	30514473	30514613	.	-	2	gene_id "14b5b5ea-2a34-42c8-a751-d1876c7de9ea_ENSG00000204590.8"; transcript_id "14b5b5ea-2a34-42c8-a751-d1876c7de9ea_ENSG00000204590.8"; exon_number "2"; exon_id "14b5b5ea-2a34-42c8-a751-d1876c7de9ea_ENSG00000204590.8.2";
chr6	/dev/stdin	exon	30514889	30515041	.	-	.	gene_id "14b5b5ea-2a34-42c8-a751-d1876c7de9ea_ENSG00000204590.8"; transcript_id "14b5b5ea-2a34-42c8-a751-d1876c7de9ea_ENSG00000204590.8"; exon_number "3"; exon_id "14b5b5ea-2a34-42c8-a751-d1876c7de9ea_ENSG00000204590.8.3";
chr6	/dev/stdin	CDS	30514889	30515041	.	-	2	gene_id "14b5b5ea-2a34-42c8-a751-d1876c7de9ea_ENSG00000204590.8"; transcript_id "14b5b5ea-2a34-42c8-a751-d1876c7de9ea_ENSG00000204590.8"; exon_number "3"; exon_id "14b5b5ea-2a34-42c8-a751-d1876c7de9ea_ENSG00000204590.8.3";
chr6	/dev/stdin	exon	30515129	30515307	.	-	.	gene_id "14b5b5ea-2a34-42c8-a751-d1876c7de9ea_ENSG00000204590.8"; transcript_id "14b5b5ea-2a34-42c8-a751-d1876c7de9ea_ENSG00000204590.8"; exon_number "4"; exon_id "14b5b5ea-2a34-42c8-a751-d1876c7de9ea_ENSG00000204590.8.4";
chr6	/dev/stdin	CDS	30515129	30515307	.	-	1	gene_id "14b5b5ea-2a34-42c8-a751-d1876c7de9ea_ENSG00000204590.8"; transcript_id "14b5b5ea-2a34-42c8-a751-d1876c7de9ea_ENSG00000204590.8"; exon_number "4"; exon_id "14b5b5ea-2a34-42c8-a751-d1876c7de9ea_ENSG00000204590.8.4";
chr6	/dev/stdin	exon	30520244	30520438	.	-	.	gene_id "14b5b5ea-2a34-42c8-a751-d1876c7de9ea_ENSG00000204590.8"; transcript_id "14b5b5ea-2a34-42c8-a751-d1876c7de9ea_ENSG00000204590.8"; exon_number "5"; exon_id "14b5b5ea-2a34-42c8-a751-d1876c7de9ea_ENSG00000204590.8.5";
chr6	/dev/stdin	CDS	30520244	30520438	.	-	1	gene_id "14b5b5ea-2a34-42c8-a751-d1876c7de9ea_ENSG00000204590.8"; transcript_id "14b5b5ea-2a34-42c8-a751-d1876c7de9ea_ENSG00000204590.8"; exon_number "5"; exon_id "14b5b5ea-2a34-42c8-a751-d1876c7de9ea_ENSG00000204590.8.5";
chr6	/dev/stdin	exon	30520861	30520956	.	-	.	gene_id "14b5b5ea-2a34-42c8-a751-d1876c7de9ea_ENSG00000204590.8"; transcript_id "14b5b5ea-2a34-42c8-a751-d1876c7de9ea_ENSG00000204590.8"; exon_number "6"; exon_id "14b5b5ea-2a34-42c8-a751-d1876c7de9ea_ENSG00000204590.8.6";
chr6	/dev/stdin	CDS	30520861	30520956	.	-	1	gene_id "14b5b5ea-2a34-42c8-a751-d1876c7de9ea_ENSG00000204590.8"; transcript_id "14b5b5ea-2a34-42c8-a751-d1876c7de9ea_ENSG00000204590.8"; exon_number "6"; exon_id "14b5b5ea-2a34-42c8-a751-d1876c7de9ea_ENSG00000204590.8.6";
chr6	/dev/stdin	exon	30521127	30521334	.	-	.	gene_id "14b5b5ea-2a34-42c8-a751-d1876c7de9ea_ENSG00000204590.8"; transcript_id "14b5b5ea-2a34-42c8-a751-d1876c7de9ea_ENSG00000204590.8"; exon_number "7"; exon_id "14b5b5ea-2a34-42c8-a751-d1876c7de9ea_ENSG00000204590.8.7";
chr6	/dev/stdin	CDS	30521127	30521334	.	-	2	gene_id "14b5b5ea-2a34-42c8-a751-d1876c7de9ea_ENSG00000204590.8"; transcript_id "14b5b5ea-2a34-42c8-a751-d1876c7de9ea_ENSG00000204590.8"; exon_number "7"; exon_id "14b5b5ea-2a34-42c8-a751-d1876c7de9ea_ENSG00000204590.8.7";
chr6	/dev/stdin	exon	30522352	30522423	.	-	.	gene_id "14b5b5ea-2a34-42c8-a751-d1876c7de9ea_ENSG00000204590.8"; transcript_id "14b5b5ea-2a34-42c8-a751-d1876c7de9ea_ENSG00000204590.8"; exon_number "8"; exon_id "14b5b5ea-2a34-42c8-a751-d1876c7de9ea_ENSG00000204590.8.8";
chr6	/dev/stdin	CDS	30522352	30522423	.	-	2	gene_id "14b5b5ea-2a34-42c8-a751-d1876c7de9ea_ENSG00000204590.8"; transcript_id "14b5b5ea-2a34-42c8-a751-d1876c7de9ea_ENSG00000204590.8"; exon_number "8"; exon_id "14b5b5ea-2a34-42c8-a751-d1876c7de9ea_ENSG00000204590.8.8";
chr6	/dev/stdin	exon	30522541	30522692	.	-	.	gene_id "14b5b5ea-2a34-42c8-a751-d1876c7de9ea_ENSG00000204590.8"; transcript_id "14b5b5ea-2a34-42c8-a751-d1876c7de9ea_ENSG00000204590.8"; exon_number "9"; exon_id "14b5b5ea-2a34-42c8-a751-d1876c7de9ea_ENSG00000204590.8.9";
chr6	/dev/stdin	CDS	30522541	30522692	.	-	1	gene_id "14b5b5ea-2a34-42c8-a751-d1876c7de9ea_ENSG00000204590.8"; transcript_id "14b5b5ea-2a34-42c8-a751-d1876c7de9ea_ENSG00000204590.8"; exon_number "9"; exon_id "14b5b5ea-2a34-42c8-a751-d1876c7de9ea_ENSG00000204590.8.9";
chr6	/dev/stdin	exon	30522832	30522968	.	-	.	gene_id "14b5b5ea-2a34-42c8-a751-d1876c7de9ea_ENSG00000204590.8"; transcript_id "14b5b5ea-2a34-42c8-a751-d1876c7de9ea_ENSG00000204590.8"; exon_number "10"; exon_id "14b5b5ea-2a34-42c8-a751-d1876c7de9ea_ENSG00000204590.8.10";
chr6	/dev/stdin	CDS	30522832	30522968	.	-	0	gene_id "14b5b5ea-2a34-42c8-a751-d1876c7de9ea_ENSG00000204590.8"; transcript_id "14b5b5ea-2a34-42c8-a751-d1876c7de9ea_ENSG00000204590.8"; exon_number "10"; exon_id "14b5b5ea-2a34-42c8-a751-d1876c7de9ea_ENSG00000204590.8.10";
chr6	/dev/stdin	exon	30523332	30523497	.	-	.	gene_id "14b5b5ea-2a34-42c8-a751-d1876c7de9ea_ENSG00000204590.8"; transcript_id "14b5b5ea-2a34-42c8-a751-d1876c7de9ea_ENSG00000204590.8"; exon_number "11"; exon_id "14b5b5ea-2a34-42c8-a751-d1876c7de9ea_ENSG00000204590.8.11";
chr6	/dev/stdin	CDS	30523332	30523497	.	-	1	gene_id "14b5b5ea-2a34-42c8-a751-d1876c7de9ea_ENSG00000204590.8"; transcript_id "14b5b5ea-2a34-42c8-a751-d1876c7de9ea_ENSG00000204590.8"; exon_number "11"; exon_id "14b5b5ea-2a34-42c8-a751-d1876c7de9ea_ENSG00000204590.8.11";
chr6	/dev/stdin	exon	30523908	30524041	.	-	.	gene_id "14b5b5ea-2a34-42c8-a751-d1876c7de9ea_ENSG00000204590.8"; transcript_id "14b5b5ea-2a34-42c8-a751-d1876c7de9ea_ENSG00000204590.8"; exon_number "12"; exon_id "14b5b5ea-2a34-42c8-a751-d1876c7de9ea_ENSG00000204590.8.12";
chr6	/dev/stdin	CDS	30523908	30524041	.	-	0	gene_id "14b5b5ea-2a34-42c8-a751-d1876c7de9ea_ENSG00000204590.8"; transcript_id "14b5b5ea-2a34-42c8-a751-d1876c7de9ea_ENSG00000204590.8"; exon_number "12"; exon_id "14b5b5ea-2a34-42c8-a751-d1876c7de9ea_ENSG00000204590.8.12";
chr6	/dev/stdin	start_codon	30524039	30524041	.	-	0	gene_id "14b5b5ea-2a34-42c8-a751-d1876c7de9ea_ENSG00000204590.8"; transcript_id "14b5b5ea-2a34-42c8-a751-d1876c7de9ea_ENSG00000204590.8"; exon_number "12"; exon_id "14b5b5ea-2a34-42c8-a751-d1876c7de9ea_ENSG00000204590.8.12";
chr6	/dev/stdin	stop_codon	30513741	30513743	.	-	0	gene_id "14b5b5ea-2a34-42c8-a751-d1876c7de9ea_ENSG00000204590.8"; transcript_id "14b5b5ea-2a34-42c8-a751-d1876c7de9ea_ENSG00000204590.8"; exon_number "1"; exon_id "14b5b5ea-2a34-42c8-a751-d1876c7de9ea_ENSG00000204590.8.1";
chr6	/dev/stdin	transcript	30513741	30524041	.	-	.	gene_id "e5c56de3-0091-4f2f-ba35-fbe45a8834a9_ENSG00000204590.8"; transcript_id "e5c56de3-0091-4f2f-ba35-fbe45a8834a9_ENSG00000204590.8";
chr6	/dev/stdin	exon	30513741	30514090	.	-	.	gene_id "e5c56de3-0091-4f2f-ba35-fbe45a8834a9_ENSG00000204590.8"; transcript_id "e5c56de3-0091-4f2f-ba35-fbe45a8834a9_ENSG00000204590.8"; exon_number "1"; exon_id "e5c56de3-0091-4f2f-ba35-fbe45a8834a9_ENSG00000204590.8.1";
chr6	/dev/stdin	CDS	30513741	30514090	.	-	1	gene_id "e5c56de3-0091-4f2f-ba35-fbe45a8834a9_ENSG00000204590.8"; transcript_id "e5c56de3-0091-4f2f-ba35-fbe45a8834a9_ENSG00000204590.8"; exon_number "1"; exon_id "e5c56de3-0091-4f2f-ba35-fbe45a8834a9_ENSG00000204590.8.1";
chr6	/dev/stdin	exon	30514473	30514613	.	-	.	gene_id "e5c56de3-0091-4f2f-ba35-fbe45a8834a9_ENSG00000204590.8"; transcript_id "e5c56de3-0091-4f2f-ba35-fbe45a8834a9_ENSG00000204590.8"; exon_number "2"; exon_id "e5c56de3-0091-4f2f-ba35-fbe45a8834a9_ENSG00000204590.8.2";
chr6	/dev/stdin	CDS	30514473	30514613	.	-	1	gene_id "e5c56de3-0091-4f2f-ba35-fbe45a8834a9_ENSG00000204590.8"; transcript_id "e5c56de3-0091-4f2f-ba35-fbe45a8834a9_ENSG00000204590.8"; exon_number "2"; exon_id "e5c56de3-0091-4f2f-ba35-fbe45a8834a9_ENSG00000204590.8.2";
chr6	/dev/stdin	exon	30514889	30515051	.	-	.	gene_id "e5c56de3-0091-4f2f-ba35-fbe45a8834a9_ENSG00000204590.8"; transcript_id "e5c56de3-0091-4f2f-ba35-fbe45a8834a9_ENSG00000204590.8"; exon_number "3"; exon_id "e5c56de3-0091-4f2f-ba35-fbe45a8834a9_ENSG00000204590.8.3";
chr6	/dev/stdin	CDS	30514889	30515051	.	-	2	gene_id "e5c56de3-0091-4f2f-ba35-fbe45a8834a9_ENSG00000204590.8"; transcript_id "e5c56de3-0091-4f2f-ba35-fbe45a8834a9_ENSG00000204590.8"; exon_number "3"; exon_id "e5c56de3-0091-4f2f-ba35-fbe45a8834a9_ENSG00000204590.8.3";
chr6	/dev/stdin	exon	30515129	30515307	.	-	.	gene_id "e5c56de3-0091-4f2f-ba35-fbe45a8834a9_ENSG00000204590.8"; transcript_id "e5c56de3-0091-4f2f-ba35-fbe45a8834a9_ENSG00000204590.8"; exon_number "4"; exon_id "e5c56de3-0091-4f2f-ba35-fbe45a8834a9_ENSG00000204590.8.4";
chr6	/dev/stdin	CDS	30515129	30515307	.	-	1	gene_id "e5c56de3-0091-4f2f-ba35-fbe45a8834a9_ENSG00000204590.8"; transcript_id "e5c56de3-0091-4f2f-ba35-fbe45a8834a9_ENSG00000204590.8"; exon_number "4"; exon_id "e5c56de3-0091-4f2f-ba35-fbe45a8834a9_ENSG00000204590.8.4";
chr6	/dev/stdin	exon	30520861	30520956	.	-	.	gene_id "e5c56de3-0091-4f2f-ba35-fbe45a8834a9_ENSG00000204590.8"; transcript_id "e5c56de3-0091-4f2f-ba35-fbe45a8834a9_ENSG00000204590.8"; exon_number "5"; exon_id "e5c56de3-0091-4f2f-ba35-fbe45a8834a9_ENSG00000204590.8.5";
chr6	/dev/stdin	CDS	30520861	30520956	.	-	1	gene_id "e5c56de3-0091-4f2f-ba35-fbe45a8834a9_ENSG00000204590.8"; transcript_id "e5c56de3-0091-4f2f-ba35-fbe45a8834a9_ENSG00000204590.8"; exon_number "5"; exon_id "e5c56de3-0091-4f2f-ba35-fbe45a8834a9_ENSG00000204590.8.5";
chr6	/dev/stdin	exon	30521127	30521334	.	-	.	gene_id "e5c56de3-0091-4f2f-ba35-fbe45a8834a9_ENSG00000204590.8"; transcript_id "e5c56de3-0091-4f2f-ba35-fbe45a8834a9_ENSG00000204590.8"; exon_number "6"; exon_id "e5c56de3-0091-4f2f-ba35-fbe45a8834a9_ENSG00000204590.8.6";
chr6	/dev/stdin	CDS	30521127	30521334	.	-	2	gene_id "e5c56de3-0091-4f2f-ba35-fbe45a8834a9_ENSG00000204590.8"; transcript_id "e5c56de3-0091-4f2f-ba35-fbe45a8834a9_ENSG00000204590.8"; exon_number "6"; exon_id "e5c56de3-0091-4f2f-ba35-fbe45a8834a9_ENSG00000204590.8.6";
chr6	/dev/stdin	exon	30522352	30522423	.	-	.	gene_id "e5c56de3-0091-4f2f-ba35-fbe45a8834a9_ENSG00000204590.8"; transcript_id "e5c56de3-0091-4f2f-ba35-fbe45a8834a9_ENSG00000204590.8"; exon_number "7"; exon_id "e5c56de3-0091-4f2f-ba35-fbe45a8834a9_ENSG00000204590.8.7";
chr6	/dev/stdin	CDS	30522352	30522423	.	-	2	gene_id "e5c56de3-0091-4f2f-ba35-fbe45a8834a9_ENSG00000204590.8"; transcript_id "e5c56de3-0091-4f2f-ba35-fbe45a8834a9_ENSG00000204590.8"; exon_number "7"; exon_id "e5c56de3-0091-4f2f-ba35-fbe45a8834a9_ENSG00000204590.8.7";
chr6	/dev/stdin	exon	30522541	30522692	.	-	.	gene_id "e5c56de3-0091-4f2f-ba35-fbe45a8834a9_ENSG00000204590.8"; transcript_id "e5c56de3-0091-4f2f-ba35-fbe45a8834a9_ENSG00000204590.8"; exon_number "8"; exon_id "e5c56de3-0091-4f2f-ba35-fbe45a8834a9_ENSG00000204590.8.8";
chr6	/dev/stdin	CDS	30522541	30522692	.	-	1	gene_id "e5c56de3-0091-4f2f-ba35-fbe45a8834a9_ENSG00000204590.8"; transcript_id "e5c56de3-0091-4f2f-ba35-fbe45a8834a9_ENSG00000204590.8"; exon_number "8"; exon_id "e5c56de3-0091-4f2f-ba35-fbe45a8834a9_ENSG00000204590.8.8";
chr6	/dev/stdin	exon	30522832	30522968	.	-	.	gene_id "e5c56de3-0091-4f2f-ba35-fbe45a8834a9_ENSG00000204590.8"; transcript_id "e5c56de3-0091-4f2f-ba35-fbe45a8834a9_ENSG00000204590.8"; exon_number "9"; exon_id "e5c56de3-0091-4f2f-ba35-fbe45a8834a9_ENSG00000204590.8.9";
chr6	/dev/stdin	CDS	30522832	30522968	.	-	0	gene_id "e5c56de3-0091-4f2f-ba35-fbe45a8834a9_ENSG00000204590.8"; transcript_id "e5c56de3-0091-4f2f-ba35-fbe45a8834a9_ENSG00000204590.8"; exon_number "9"; exon_id "e5c56de3-0091-4f2f-ba35-fbe45a8834a9_ENSG00000204590.8.9";
chr6	/dev/stdin	exon	30523332	30523497	.	-	.	gene_id "e5c56de3-0091-4f2f-ba35-fbe45a8834a9_ENSG00000204590.8"; transcript_id "e5c56de3-0091-4f2f-ba35-fbe45a8834a9_ENSG00000204590.8"; exon_number "10"; exon_id "e5c56de3-0091-4f2f-ba35-fbe45a8834a9_ENSG00000204590.8.10";
chr6	/dev/stdin	CDS	30523332	30523497	.	-	1	gene_id "e5c56de3-0091-4f2f-ba35-fbe45a8834a9_ENSG00000204590.8"; transcript_id "e5c56de3-0091-4f2f-ba35-fbe45a8834a9_ENSG00000204590.8"; exon_number "10"; exon_id "e5c56de3-0091-4f2f-ba35-fbe45a8834a9_ENSG00000204590.8.10";
chr6	/dev/stdin	exon	30523908	30524041	.	-	.	gene_id "e5c56de3-0091-4f2f-ba35-fbe45a8834a9_ENSG00000204590.8"; transcript_id "e5c56de3-0091-4f2f-ba35-fbe45a8834a9_ENSG00000204590.8"; exon_number "11"; exon_id "e5c56de3-0091-4f2f-ba35-fbe45a8834a9_ENSG00000204590.8.11";
chr6	/dev/stdin	CDS	30523908	30524041	.	-	0	gene_id "e5c56de3-0091-4f2f-ba35-fbe45a8834a9_ENSG00000204590.8"; transcript_id "e5c56de3-0091-4f2f-ba35-fbe45a8834a9_ENSG00000204590.8"; exon_number "11"; exon_id "e5c56de3-0091-4f2f-ba35-fbe45a8834a9_ENSG00000204590.8.11";
chr6	/dev/stdin	start_codon	30524039	30524041	.	-	0	gene_id "e5c56de3-0091-4f2f-ba35-fbe45a8834a9_ENSG00000204590.8"; transcript_id "e5c56de3-0091-4f2f-ba35-fbe45a8834a9_ENSG00000204590.8"; exon_number "11"; exon_id "e5c56de3-0091-4f2f-ba35-fbe45a8834a9_ENSG00000204590.8.11";
chr6	/dev/stdin	transcript	30524800	30529543	.	+	.	gene_id "8753ff97-3d4f-408b-a627-6f11942e08cd_ENSG00000204576.7"; transcript_id "8753ff97-3d4f-408b-a627-6f11942e08cd_ENSG00000204576.7";
chr6	/dev/stdin	exon	30524800	30525227	.	+	.	gene_id "8753ff97-3d4f-408b-a627-6f11942e08cd_ENSG00000204576.7"; transcript_id "8753ff97-3d4f-408b-a627-6f11942e08cd_ENSG00000204576.7"; exon_number "1"; exon_id "8753ff97-3d4f-408b-a627-6f11942e08cd_ENSG00000204576.7.1";
chr6	/dev/stdin	CDS	30524800	30525227	.	+	0	gene_id "8753ff97-3d4f-408b-a627-6f11942e08cd_ENSG00000204576.7"; transcript_id "8753ff97-3d4f-408b-a627-6f11942e08cd_ENSG00000204576.7"; exon_number "1"; exon_id "8753ff97-3d4f-408b-a627-6f11942e08cd_ENSG00000204576.7.1";
chr6	/dev/stdin	exon	30525927	30526730	.	+	.	gene_id "8753ff97-3d4f-408b-a627-6f11942e08cd_ENSG00000204576.7"; transcript_id "8753ff97-3d4f-408b-a627-6f11942e08cd_ENSG00000204576.7"; exon_number "2"; exon_id "8753ff97-3d4f-408b-a627-6f11942e08cd_ENSG00000204576.7.2";
chr6	/dev/stdin	CDS	30525927	30526730	.	+	1	gene_id "8753ff97-3d4f-408b-a627-6f11942e08cd_ENSG00000204576.7"; transcript_id "8753ff97-3d4f-408b-a627-6f11942e08cd_ENSG00000204576.7"; exon_number "2"; exon_id "8753ff97-3d4f-408b-a627-6f11942e08cd_ENSG00000204576.7.2";
chr6	/dev/stdin	exon	30529105	30529543	.	+	.	gene_id "8753ff97-3d4f-408b-a627-6f11942e08cd_ENSG00000204576.7"; transcript_id "8753ff97-3d4f-408b-a627-6f11942e08cd_ENSG00000204576.7"; exon_number "3"; exon_id "8753ff97-3d4f-408b-a627-6f11942e08cd_ENSG00000204576.7.3";
chr6	/dev/stdin	CDS	30529105	30529540	.	+	1	gene_id "8753ff97-3d4f-408b-a627-6f11942e08cd_ENSG00000204576.7"; transcript_id "8753ff97-3d4f-408b-a627-6f11942e08cd_ENSG00000204576.7"; exon_number "3"; exon_id "8753ff97-3d4f-408b-a627-6f11942e08cd_ENSG00000204576.7.3";
chr6	/dev/stdin	start_codon	30524800	30524802	.	+	0	gene_id "8753ff97-3d4f-408b-a627-6f11942e08cd_ENSG00000204576.7"; transcript_id "8753ff97-3d4f-408b-a627-6f11942e08cd_ENSG00000204576.7"; exon_number "1"; exon_id "8753ff97-3d4f-408b-a627-6f11942e08cd_ENSG00000204576.7.1";
chr6	/dev/stdin	stop_codon	30529541	30529543	.	+	0	gene_id "8753ff97-3d4f-408b-a627-6f11942e08cd_ENSG00000204576.7"; transcript_id "8753ff97-3d4f-408b-a627-6f11942e08cd_ENSG00000204576.7"; exon_number "3"; exon_id "8753ff97-3d4f-408b-a627-6f11942e08cd_ENSG00000204576.7.3";
chr6	/dev/stdin	transcript	30525058	30531500	.	+	.	gene_id "ENST00000498336.1_ENSG00000204576.7"; transcript_id "ENST00000498336.1_ENSG00000204576.7";
chr6	/dev/stdin	exon	30525058	30525227	.	+	.	gene_id "ENST00000498336.1_ENSG00000204576.7"; transcript_id "ENST00000498336.1_ENSG00000204576.7"; exon_number "1"; exon_id "ENST00000498336.1_ENSG00000204576.7.1";
chr6	/dev/stdin	CDS	30525058	30525227	.	+	0	gene_id "ENST00000498336.1_ENSG00000204576.7"; transcript_id "ENST00000498336.1_ENSG00000204576.7"; exon_number "1"; exon_id "ENST00000498336.1_ENSG00000204576.7.1";
chr6	/dev/stdin	exon	30525927	30525989	.	+	.	gene_id "ENST00000498336.1_ENSG00000204576.7"; transcript_id "ENST00000498336.1_ENSG00000204576.7"; exon_number "2"; exon_id "ENST00000498336.1_ENSG00000204576.7.2";
chr6	/dev/stdin	CDS	30525927	30525989	.	+	1	gene_id "ENST00000498336.1_ENSG00000204576.7"; transcript_id "ENST00000498336.1_ENSG00000204576.7"; exon_number "2"; exon_id "ENST00000498336.1_ENSG00000204576.7.2";
chr6	/dev/stdin	exon	30529105	30529285	.	+	.	gene_id "ENST00000498336.1_ENSG00000204576.7"; transcript_id "ENST00000498336.1_ENSG00000204576.7"; exon_number "3"; exon_id "ENST00000498336.1_ENSG00000204576.7.3";
chr6	/dev/stdin	CDS	30529105	30529285	.	+	1	gene_id "ENST00000498336.1_ENSG00000204576.7"; transcript_id "ENST00000498336.1_ENSG00000204576.7"; exon_number "3"; exon_id "ENST00000498336.1_ENSG00000204576.7.3";
chr6	/dev/stdin	exon	30529611	30529901	.	+	.	gene_id "ENST00000498336.1_ENSG00000204576.7"; transcript_id "ENST00000498336.1_ENSG00000204576.7"; exon_number "4"; exon_id "ENST00000498336.1_ENSG00000204576.7.4";
chr6	/dev/stdin	CDS	30529611	30529901	.	+	0	gene_id "ENST00000498336.1_ENSG00000204576.7"; transcript_id "ENST00000498336.1_ENSG00000204576.7"; exon_number "4"; exon_id "ENST00000498336.1_ENSG00000204576.7.4";
chr6	/dev/stdin	exon	30530166	30531500	.	+	.	gene_id "ENST00000498336.1_ENSG00000204576.7"; transcript_id "ENST00000498336.1_ENSG00000204576.7"; exon_number "5"; exon_id "ENST00000498336.1_ENSG00000204576.7.5";
chr6	/dev/stdin	CDS	30530166	30531497	.	+	0	gene_id "ENST00000498336.1_ENSG00000204576.7"; transcript_id "ENST00000498336.1_ENSG00000204576.7"; exon_number "5"; exon_id "ENST00000498336.1_ENSG00000204576.7.5";
chr6	/dev/stdin	start_codon	30525058	30525060	.	+	0	gene_id "ENST00000498336.1_ENSG00000204576.7"; transcript_id "ENST00000498336.1_ENSG00000204576.7"; exon_number "1"; exon_id "ENST00000498336.1_ENSG00000204576.7.1";
chr6	/dev/stdin	stop_codon	30531498	30531500	.	+	0	gene_id "ENST00000498336.1_ENSG00000204576.7"; transcript_id "ENST00000498336.1_ENSG00000204576.7"; exon_number "5"; exon_id "ENST00000498336.1_ENSG00000204576.7.5";
chr6	/dev/stdin	transcript	30525058	30531500	.	+	.	gene_id "ENST00000481741.1_ENSG00000204576.7"; transcript_id "ENST00000481741.1_ENSG00000204576.7";
chr6	/dev/stdin	exon	30525058	30525227	.	+	.	gene_id "ENST00000481741.1_ENSG00000204576.7"; transcript_id "ENST00000481741.1_ENSG00000204576.7"; exon_number "1"; exon_id "ENST00000481741.1_ENSG00000204576.7.1";
chr6	/dev/stdin	CDS	30525058	30525227	.	+	0	gene_id "ENST00000481741.1_ENSG00000204576.7"; transcript_id "ENST00000481741.1_ENSG00000204576.7"; exon_number "1"; exon_id "ENST00000481741.1_ENSG00000204576.7.1";
chr6	/dev/stdin	exon	30529105	30529285	.	+	.	gene_id "ENST00000481741.1_ENSG00000204576.7"; transcript_id "ENST00000481741.1_ENSG00000204576.7"; exon_number "2"; exon_id "ENST00000481741.1_ENSG00000204576.7.2";
chr6	/dev/stdin	CDS	30529105	30529285	.	+	1	gene_id "ENST00000481741.1_ENSG00000204576.7"; transcript_id "ENST00000481741.1_ENSG00000204576.7"; exon_number "2"; exon_id "ENST00000481741.1_ENSG00000204576.7.2";
chr6	/dev/stdin	exon	30529611	30529901	.	+	.	gene_id "ENST00000481741.1_ENSG00000204576.7"; transcript_id "ENST00000481741.1_ENSG00000204576.7"; exon_number "3"; exon_id "ENST00000481741.1_ENSG00000204576.7.3";
chr6	/dev/stdin	CDS	30529611	30529901	.	+	0	gene_id "ENST00000481741.1_ENSG00000204576.7"; transcript_id "ENST00000481741.1_ENSG00000204576.7"; exon_number "3"; exon_id "ENST00000481741.1_ENSG00000204576.7.3";
chr6	/dev/stdin	exon	30530166	30531500	.	+	.	gene_id "ENST00000481741.1_ENSG00000204576.7"; transcript_id "ENST00000481741.1_ENSG00000204576.7"; exon_number "4"; exon_id "ENST00000481741.1_ENSG00000204576.7.4";
chr6	/dev/stdin	CDS	30530166	30531497	.	+	0	gene_id "ENST00000481741.1_ENSG00000204576.7"; transcript_id "ENST00000481741.1_ENSG00000204576.7"; exon_number "4"; exon_id "ENST00000481741.1_ENSG00000204576.7.4";
chr6	/dev/stdin	start_codon	30525058	30525060	.	+	0	gene_id "ENST00000481741.1_ENSG00000204576.7"; transcript_id "ENST00000481741.1_ENSG00000204576.7"; exon_number "1"; exon_id "ENST00000481741.1_ENSG00000204576.7.1";
chr6	/dev/stdin	stop_codon	30531498	30531500	.	+	0	gene_id "ENST00000481741.1_ENSG00000204576.7"; transcript_id "ENST00000481741.1_ENSG00000204576.7"; exon_number "4"; exon_id "ENST00000481741.1_ENSG00000204576.7.4";
chr6	/dev/stdin	transcript	30539154	30550242	.	+	.	gene_id "273e625f-9aeb-4f66-9a21-7384bcd03884_ENSG00000204574.8"; transcript_id "273e625f-9aeb-4f66-9a21-7384bcd03884_ENSG00000204574.8";
chr6	/dev/stdin	exon	30539154	30539337	.	+	.	gene_id "273e625f-9aeb-4f66-9a21-7384bcd03884_ENSG00000204574.8"; transcript_id "273e625f-9aeb-4f66-9a21-7384bcd03884_ENSG00000204574.8"; exon_number "1"; exon_id "273e625f-9aeb-4f66-9a21-7384bcd03884_ENSG00000204574.8.1";
chr6	/dev/stdin	CDS	30539154	30539337	.	+	0	gene_id "273e625f-9aeb-4f66-9a21-7384bcd03884_ENSG00000204574.8"; transcript_id "273e625f-9aeb-4f66-9a21-7384bcd03884_ENSG00000204574.8"; exon_number "1"; exon_id "273e625f-9aeb-4f66-9a21-7384bcd03884_ENSG00000204574.8.1";
chr6	/dev/stdin	exon	30545186	30545232	.	+	.	gene_id "273e625f-9aeb-4f66-9a21-7384bcd03884_ENSG00000204574.8"; transcript_id "273e625f-9aeb-4f66-9a21-7384bcd03884_ENSG00000204574.8"; exon_number "2"; exon_id "273e625f-9aeb-4f66-9a21-7384bcd03884_ENSG00000204574.8.2";
chr6	/dev/stdin	CDS	30545186	30545232	.	+	2	gene_id "273e625f-9aeb-4f66-9a21-7384bcd03884_ENSG00000204574.8"; transcript_id "273e625f-9aeb-4f66-9a21-7384bcd03884_ENSG00000204574.8"; exon_number "2"; exon_id "273e625f-9aeb-4f66-9a21-7384bcd03884_ENSG00000204574.8.2";
chr6	/dev/stdin	exon	30545595	30545690	.	+	.	gene_id "273e625f-9aeb-4f66-9a21-7384bcd03884_ENSG00000204574.8"; transcript_id "273e625f-9aeb-4f66-9a21-7384bcd03884_ENSG00000204574.8"; exon_number "3"; exon_id "273e625f-9aeb-4f66-9a21-7384bcd03884_ENSG00000204574.8.3";
chr6	/dev/stdin	CDS	30545595	30545690	.	+	0	gene_id "273e625f-9aeb-4f66-9a21-7384bcd03884_ENSG00000204574.8"; transcript_id "273e625f-9aeb-4f66-9a21-7384bcd03884_ENSG00000204574.8"; exon_number "3"; exon_id "273e625f-9aeb-4f66-9a21-7384bcd03884_ENSG00000204574.8.3";
chr6	/dev/stdin	exon	30545850	30545979	.	+	.	gene_id "273e625f-9aeb-4f66-9a21-7384bcd03884_ENSG00000204574.8"; transcript_id "273e625f-9aeb-4f66-9a21-7384bcd03884_ENSG00000204574.8"; exon_number "4"; exon_id "273e625f-9aeb-4f66-9a21-7384bcd03884_ENSG00000204574.8.4";
chr6	/dev/stdin	CDS	30545850	30545979	.	+	0	gene_id "273e625f-9aeb-4f66-9a21-7384bcd03884_ENSG00000204574.8"; transcript_id "273e625f-9aeb-4f66-9a21-7384bcd03884_ENSG00000204574.8"; exon_number "4"; exon_id "273e625f-9aeb-4f66-9a21-7384bcd03884_ENSG00000204574.8.4";
chr6	/dev/stdin	exon	30546125	30546162	.	+	.	gene_id "273e625f-9aeb-4f66-9a21-7384bcd03884_ENSG00000204574.8"; transcript_id "273e625f-9aeb-4f66-9a21-7384bcd03884_ENSG00000204574.8"; exon_number "5"; exon_id "273e625f-9aeb-4f66-9a21-7384bcd03884_ENSG00000204574.8.5";
chr6	/dev/stdin	CDS	30546125	30546162	.	+	2	gene_id "273e625f-9aeb-4f66-9a21-7384bcd03884_ENSG00000204574.8"; transcript_id "273e625f-9aeb-4f66-9a21-7384bcd03884_ENSG00000204574.8"; exon_number "5"; exon_id "273e625f-9aeb-4f66-9a21-7384bcd03884_ENSG00000204574.8.5";
chr6	/dev/stdin	exon	30546247	30546354	.	+	.	gene_id "273e625f-9aeb-4f66-9a21-7384bcd03884_ENSG00000204574.8"; transcript_id "273e625f-9aeb-4f66-9a21-7384bcd03884_ENSG00000204574.8"; exon_number "6"; exon_id "273e625f-9aeb-4f66-9a21-7384bcd03884_ENSG00000204574.8.6";
chr6	/dev/stdin	CDS	30546247	30546354	.	+	0	gene_id "273e625f-9aeb-4f66-9a21-7384bcd03884_ENSG00000204574.8"; transcript_id "273e625f-9aeb-4f66-9a21-7384bcd03884_ENSG00000204574.8"; exon_number "6"; exon_id "273e625f-9aeb-4f66-9a21-7384bcd03884_ENSG00000204574.8.6";
chr6	/dev/stdin	exon	30547708	30547782	.	+	.	gene_id "273e625f-9aeb-4f66-9a21-7384bcd03884_ENSG00000204574.8"; transcript_id "273e625f-9aeb-4f66-9a21-7384bcd03884_ENSG00000204574.8"; exon_number "7"; exon_id "273e625f-9aeb-4f66-9a21-7384bcd03884_ENSG00000204574.8.7";
chr6	/dev/stdin	CDS	30547708	30547782	.	+	0	gene_id "273e625f-9aeb-4f66-9a21-7384bcd03884_ENSG00000204574.8"; transcript_id "273e625f-9aeb-4f66-9a21-7384bcd03884_ENSG00000204574.8"; exon_number "7"; exon_id "273e625f-9aeb-4f66-9a21-7384bcd03884_ENSG00000204574.8.7";
chr6	/dev/stdin	exon	30548183	30548296	.	+	.	gene_id "273e625f-9aeb-4f66-9a21-7384bcd03884_ENSG00000204574.8"; transcript_id "273e625f-9aeb-4f66-9a21-7384bcd03884_ENSG00000204574.8"; exon_number "8"; exon_id "273e625f-9aeb-4f66-9a21-7384bcd03884_ENSG00000204574.8.8";
chr6	/dev/stdin	CDS	30548183	30548296	.	+	0	gene_id "273e625f-9aeb-4f66-9a21-7384bcd03884_ENSG00000204574.8"; transcript_id "273e625f-9aeb-4f66-9a21-7384bcd03884_ENSG00000204574.8"; exon_number "8"; exon_id "273e625f-9aeb-4f66-9a21-7384bcd03884_ENSG00000204574.8.8";
chr6	/dev/stdin	exon	30550171	30550242	.	+	.	gene_id "273e625f-9aeb-4f66-9a21-7384bcd03884_ENSG00000204574.8"; transcript_id "273e625f-9aeb-4f66-9a21-7384bcd03884_ENSG00000204574.8"; exon_number "9"; exon_id "273e625f-9aeb-4f66-9a21-7384bcd03884_ENSG00000204574.8.9";
chr6	/dev/stdin	CDS	30550171	30550239	.	+	0	gene_id "273e625f-9aeb-4f66-9a21-7384bcd03884_ENSG00000204574.8"; transcript_id "273e625f-9aeb-4f66-9a21-7384bcd03884_ENSG00000204574.8"; exon_number "9"; exon_id "273e625f-9aeb-4f66-9a21-7384bcd03884_ENSG00000204574.8.9";
chr6	/dev/stdin	start_codon	30539154	30539156	.	+	0	gene_id "273e625f-9aeb-4f66-9a21-7384bcd03884_ENSG00000204574.8"; transcript_id "273e625f-9aeb-4f66-9a21-7384bcd03884_ENSG00000204574.8"; exon_number "1"; exon_id "273e625f-9aeb-4f66-9a21-7384bcd03884_ENSG00000204574.8.1";
chr6	/dev/stdin	stop_codon	30550240	30550242	.	+	0	gene_id "273e625f-9aeb-4f66-9a21-7384bcd03884_ENSG00000204574.8"; transcript_id "273e625f-9aeb-4f66-9a21-7384bcd03884_ENSG00000204574.8"; exon_number "9"; exon_id "273e625f-9aeb-4f66-9a21-7384bcd03884_ENSG00000204574.8.9";
chr6	/dev/stdin	transcript	30539154	30550242	.	+	.	gene_id "db2ecab2-ac2c-481d-8a11-bb328fe0656d_ENSG00000204574.8"; transcript_id "db2ecab2-ac2c-481d-8a11-bb328fe0656d_ENSG00000204574.8";
chr6	/dev/stdin	exon	30539154	30539337	.	+	.	gene_id "db2ecab2-ac2c-481d-8a11-bb328fe0656d_ENSG00000204574.8"; transcript_id "db2ecab2-ac2c-481d-8a11-bb328fe0656d_ENSG00000204574.8"; exon_number "1"; exon_id "db2ecab2-ac2c-481d-8a11-bb328fe0656d_ENSG00000204574.8.1";
chr6	/dev/stdin	CDS	30539154	30539337	.	+	0	gene_id "db2ecab2-ac2c-481d-8a11-bb328fe0656d_ENSG00000204574.8"; transcript_id "db2ecab2-ac2c-481d-8a11-bb328fe0656d_ENSG00000204574.8"; exon_number "1"; exon_id "db2ecab2-ac2c-481d-8a11-bb328fe0656d_ENSG00000204574.8.1";
chr6	/dev/stdin	exon	30545186	30545232	.	+	.	gene_id "db2ecab2-ac2c-481d-8a11-bb328fe0656d_ENSG00000204574.8"; transcript_id "db2ecab2-ac2c-481d-8a11-bb328fe0656d_ENSG00000204574.8"; exon_number "2"; exon_id "db2ecab2-ac2c-481d-8a11-bb328fe0656d_ENSG00000204574.8.2";
chr6	/dev/stdin	CDS	30545186	30545232	.	+	2	gene_id "db2ecab2-ac2c-481d-8a11-bb328fe0656d_ENSG00000204574.8"; transcript_id "db2ecab2-ac2c-481d-8a11-bb328fe0656d_ENSG00000204574.8"; exon_number "2"; exon_id "db2ecab2-ac2c-481d-8a11-bb328fe0656d_ENSG00000204574.8.2";
chr6	/dev/stdin	exon	30545595	30545690	.	+	.	gene_id "db2ecab2-ac2c-481d-8a11-bb328fe0656d_ENSG00000204574.8"; transcript_id "db2ecab2-ac2c-481d-8a11-bb328fe0656d_ENSG00000204574.8"; exon_number "3"; exon_id "db2ecab2-ac2c-481d-8a11-bb328fe0656d_ENSG00000204574.8.3";
chr6	/dev/stdin	CDS	30545595	30545690	.	+	0	gene_id "db2ecab2-ac2c-481d-8a11-bb328fe0656d_ENSG00000204574.8"; transcript_id "db2ecab2-ac2c-481d-8a11-bb328fe0656d_ENSG00000204574.8"; exon_number "3"; exon_id "db2ecab2-ac2c-481d-8a11-bb328fe0656d_ENSG00000204574.8.3";
chr6	/dev/stdin	exon	30545853	30545979	.	+	.	gene_id "db2ecab2-ac2c-481d-8a11-bb328fe0656d_ENSG00000204574.8"; transcript_id "db2ecab2-ac2c-481d-8a11-bb328fe0656d_ENSG00000204574.8"; exon_number "4"; exon_id "db2ecab2-ac2c-481d-8a11-bb328fe0656d_ENSG00000204574.8.4";
chr6	/dev/stdin	CDS	30545853	30545979	.	+	0	gene_id "db2ecab2-ac2c-481d-8a11-bb328fe0656d_ENSG00000204574.8"; transcript_id "db2ecab2-ac2c-481d-8a11-bb328fe0656d_ENSG00000204574.8"; exon_number "4"; exon_id "db2ecab2-ac2c-481d-8a11-bb328fe0656d_ENSG00000204574.8.4";
chr6	/dev/stdin	exon	30546125	30546162	.	+	.	gene_id "db2ecab2-ac2c-481d-8a11-bb328fe0656d_ENSG00000204574.8"; transcript_id "db2ecab2-ac2c-481d-8a11-bb328fe0656d_ENSG00000204574.8"; exon_number "5"; exon_id "db2ecab2-ac2c-481d-8a11-bb328fe0656d_ENSG00000204574.8.5";
chr6	/dev/stdin	CDS	30546125	30546162	.	+	2	gene_id "db2ecab2-ac2c-481d-8a11-bb328fe0656d_ENSG00000204574.8"; transcript_id "db2ecab2-ac2c-481d-8a11-bb328fe0656d_ENSG00000204574.8"; exon_number "5"; exon_id "db2ecab2-ac2c-481d-8a11-bb328fe0656d_ENSG00000204574.8.5";
chr6	/dev/stdin	exon	30546247	30546354	.	+	.	gene_id "db2ecab2-ac2c-481d-8a11-bb328fe0656d_ENSG00000204574.8"; transcript_id "db2ecab2-ac2c-481d-8a11-bb328fe0656d_ENSG00000204574.8"; exon_number "6"; exon_id "db2ecab2-ac2c-481d-8a11-bb328fe0656d_ENSG00000204574.8.6";
chr6	/dev/stdin	CDS	30546247	30546354	.	+	0	gene_id "db2ecab2-ac2c-481d-8a11-bb328fe0656d_ENSG00000204574.8"; transcript_id "db2ecab2-ac2c-481d-8a11-bb328fe0656d_ENSG00000204574.8"; exon_number "6"; exon_id "db2ecab2-ac2c-481d-8a11-bb328fe0656d_ENSG00000204574.8.6";
chr6	/dev/stdin	exon	30547708	30547782	.	+	.	gene_id "db2ecab2-ac2c-481d-8a11-bb328fe0656d_ENSG00000204574.8"; transcript_id "db2ecab2-ac2c-481d-8a11-bb328fe0656d_ENSG00000204574.8"; exon_number "7"; exon_id "db2ecab2-ac2c-481d-8a11-bb328fe0656d_ENSG00000204574.8.7";
chr6	/dev/stdin	CDS	30547708	30547782	.	+	0	gene_id "db2ecab2-ac2c-481d-8a11-bb328fe0656d_ENSG00000204574.8"; transcript_id "db2ecab2-ac2c-481d-8a11-bb328fe0656d_ENSG00000204574.8"; exon_number "7"; exon_id "db2ecab2-ac2c-481d-8a11-bb328fe0656d_ENSG00000204574.8.7";
chr6	/dev/stdin	exon	30548183	30548296	.	+	.	gene_id "db2ecab2-ac2c-481d-8a11-bb328fe0656d_ENSG00000204574.8"; transcript_id "db2ecab2-ac2c-481d-8a11-bb328fe0656d_ENSG00000204574.8"; exon_number "8"; exon_id "db2ecab2-ac2c-481d-8a11-bb328fe0656d_ENSG00000204574.8.8";
chr6	/dev/stdin	CDS	30548183	30548296	.	+	0	gene_id "db2ecab2-ac2c-481d-8a11-bb328fe0656d_ENSG00000204574.8"; transcript_id "db2ecab2-ac2c-481d-8a11-bb328fe0656d_ENSG00000204574.8"; exon_number "8"; exon_id "db2ecab2-ac2c-481d-8a11-bb328fe0656d_ENSG00000204574.8.8";
chr6	/dev/stdin	exon	30550171	30550242	.	+	.	gene_id "db2ecab2-ac2c-481d-8a11-bb328fe0656d_ENSG00000204574.8"; transcript_id "db2ecab2-ac2c-481d-8a11-bb328fe0656d_ENSG00000204574.8"; exon_number "9"; exon_id "db2ecab2-ac2c-481d-8a11-bb328fe0656d_ENSG00000204574.8.9";
chr6	/dev/stdin	CDS	30550171	30550239	.	+	0	gene_id "db2ecab2-ac2c-481d-8a11-bb328fe0656d_ENSG00000204574.8"; transcript_id "db2ecab2-ac2c-481d-8a11-bb328fe0656d_ENSG00000204574.8"; exon_number "9"; exon_id "db2ecab2-ac2c-481d-8a11-bb328fe0656d_ENSG00000204574.8.9";
chr6	/dev/stdin	start_codon	30539154	30539156	.	+	0	gene_id "db2ecab2-ac2c-481d-8a11-bb328fe0656d_ENSG00000204574.8"; transcript_id "db2ecab2-ac2c-481d-8a11-bb328fe0656d_ENSG00000204574.8"; exon_number "1"; exon_id "db2ecab2-ac2c-481d-8a11-bb328fe0656d_ENSG00000204574.8.1";
chr6	/dev/stdin	stop_codon	30550240	30550242	.	+	0	gene_id "db2ecab2-ac2c-481d-8a11-bb328fe0656d_ENSG00000204574.8"; transcript_id "db2ecab2-ac2c-481d-8a11-bb328fe0656d_ENSG00000204574.8"; exon_number "9"; exon_id "db2ecab2-ac2c-481d-8a11-bb328fe0656d_ENSG00000204574.8.9";
chr6	/dev/stdin	transcript	30539154	30547748	.	+	.	gene_id "2049508d-1c06-41f9-99cc-335423374db3_ENSG00000204574.8"; transcript_id "2049508d-1c06-41f9-99cc-335423374db3_ENSG00000204574.8";
chr6	/dev/stdin	exon	30539154	30539337	.	+	.	gene_id "2049508d-1c06-41f9-99cc-335423374db3_ENSG00000204574.8"; transcript_id "2049508d-1c06-41f9-99cc-335423374db3_ENSG00000204574.8"; exon_number "1"; exon_id "2049508d-1c06-41f9-99cc-335423374db3_ENSG00000204574.8.1";
chr6	/dev/stdin	CDS	30539154	30539337	.	+	0	gene_id "2049508d-1c06-41f9-99cc-335423374db3_ENSG00000204574.8"; transcript_id "2049508d-1c06-41f9-99cc-335423374db3_ENSG00000204574.8"; exon_number "1"; exon_id "2049508d-1c06-41f9-99cc-335423374db3_ENSG00000204574.8.1";
chr6	/dev/stdin	exon	30545595	30545690	.	+	.	gene_id "2049508d-1c06-41f9-99cc-335423374db3_ENSG00000204574.8"; transcript_id "2049508d-1c06-41f9-99cc-335423374db3_ENSG00000204574.8"; exon_number "2"; exon_id "2049508d-1c06-41f9-99cc-335423374db3_ENSG00000204574.8.2";
chr6	/dev/stdin	CDS	30545595	30545690	.	+	2	gene_id "2049508d-1c06-41f9-99cc-335423374db3_ENSG00000204574.8"; transcript_id "2049508d-1c06-41f9-99cc-335423374db3_ENSG00000204574.8"; exon_number "2"; exon_id "2049508d-1c06-41f9-99cc-335423374db3_ENSG00000204574.8.2";
chr6	/dev/stdin	exon	30545853	30545979	.	+	.	gene_id "2049508d-1c06-41f9-99cc-335423374db3_ENSG00000204574.8"; transcript_id "2049508d-1c06-41f9-99cc-335423374db3_ENSG00000204574.8"; exon_number "3"; exon_id "2049508d-1c06-41f9-99cc-335423374db3_ENSG00000204574.8.3";
chr6	/dev/stdin	CDS	30545853	30545979	.	+	2	gene_id "2049508d-1c06-41f9-99cc-335423374db3_ENSG00000204574.8"; transcript_id "2049508d-1c06-41f9-99cc-335423374db3_ENSG00000204574.8"; exon_number "3"; exon_id "2049508d-1c06-41f9-99cc-335423374db3_ENSG00000204574.8.3";
chr6	/dev/stdin	exon	30546125	30546162	.	+	.	gene_id "2049508d-1c06-41f9-99cc-335423374db3_ENSG00000204574.8"; transcript_id "2049508d-1c06-41f9-99cc-335423374db3_ENSG00000204574.8"; exon_number "4"; exon_id "2049508d-1c06-41f9-99cc-335423374db3_ENSG00000204574.8.4";
chr6	/dev/stdin	CDS	30546125	30546162	.	+	1	gene_id "2049508d-1c06-41f9-99cc-335423374db3_ENSG00000204574.8"; transcript_id "2049508d-1c06-41f9-99cc-335423374db3_ENSG00000204574.8"; exon_number "4"; exon_id "2049508d-1c06-41f9-99cc-335423374db3_ENSG00000204574.8.4";
chr6	/dev/stdin	exon	30546247	30546354	.	+	.	gene_id "2049508d-1c06-41f9-99cc-335423374db3_ENSG00000204574.8"; transcript_id "2049508d-1c06-41f9-99cc-335423374db3_ENSG00000204574.8"; exon_number "5"; exon_id "2049508d-1c06-41f9-99cc-335423374db3_ENSG00000204574.8.5";
chr6	/dev/stdin	CDS	30546247	30546354	.	+	2	gene_id "2049508d-1c06-41f9-99cc-335423374db3_ENSG00000204574.8"; transcript_id "2049508d-1c06-41f9-99cc-335423374db3_ENSG00000204574.8"; exon_number "5"; exon_id "2049508d-1c06-41f9-99cc-335423374db3_ENSG00000204574.8.5";
chr6	/dev/stdin	exon	30547708	30547748	.	+	.	gene_id "2049508d-1c06-41f9-99cc-335423374db3_ENSG00000204574.8"; transcript_id "2049508d-1c06-41f9-99cc-335423374db3_ENSG00000204574.8"; exon_number "6"; exon_id "2049508d-1c06-41f9-99cc-335423374db3_ENSG00000204574.8.6";
chr6	/dev/stdin	CDS	30547708	30547745	.	+	2	gene_id "2049508d-1c06-41f9-99cc-335423374db3_ENSG00000204574.8"; transcript_id "2049508d-1c06-41f9-99cc-335423374db3_ENSG00000204574.8"; exon_number "6"; exon_id "2049508d-1c06-41f9-99cc-335423374db3_ENSG00000204574.8.6";
chr6	/dev/stdin	start_codon	30539154	30539156	.	+	0	gene_id "2049508d-1c06-41f9-99cc-335423374db3_ENSG00000204574.8"; transcript_id "2049508d-1c06-41f9-99cc-335423374db3_ENSG00000204574.8"; exon_number "1"; exon_id "2049508d-1c06-41f9-99cc-335423374db3_ENSG00000204574.8.1";
chr6	/dev/stdin	stop_codon	30547746	30547748	.	+	0	gene_id "2049508d-1c06-41f9-99cc-335423374db3_ENSG00000204574.8"; transcript_id "2049508d-1c06-41f9-99cc-335423374db3_ENSG00000204574.8"; exon_number "6"; exon_id "2049508d-1c06-41f9-99cc-335423374db3_ENSG00000204574.8.6";
chr6	/dev/stdin	transcript	30539154	30548225	.	+	.	gene_id "bf840431-9361-49fb-90f2-3d1368303869_ENSG00000204574.8"; transcript_id "bf840431-9361-49fb-90f2-3d1368303869_ENSG00000204574.8";
chr6	/dev/stdin	exon	30539154	30539337	.	+	.	gene_id "bf840431-9361-49fb-90f2-3d1368303869_ENSG00000204574.8"; transcript_id "bf840431-9361-49fb-90f2-3d1368303869_ENSG00000204574.8"; exon_number "1"; exon_id "bf840431-9361-49fb-90f2-3d1368303869_ENSG00000204574.8.1";
chr6	/dev/stdin	CDS	30539154	30539337	.	+	0	gene_id "bf840431-9361-49fb-90f2-3d1368303869_ENSG00000204574.8"; transcript_id "bf840431-9361-49fb-90f2-3d1368303869_ENSG00000204574.8"; exon_number "1"; exon_id "bf840431-9361-49fb-90f2-3d1368303869_ENSG00000204574.8.1";
chr6	/dev/stdin	exon	30545186	30545232	.	+	.	gene_id "bf840431-9361-49fb-90f2-3d1368303869_ENSG00000204574.8"; transcript_id "bf840431-9361-49fb-90f2-3d1368303869_ENSG00000204574.8"; exon_number "2"; exon_id "bf840431-9361-49fb-90f2-3d1368303869_ENSG00000204574.8.2";
chr6	/dev/stdin	CDS	30545186	30545232	.	+	2	gene_id "bf840431-9361-49fb-90f2-3d1368303869_ENSG00000204574.8"; transcript_id "bf840431-9361-49fb-90f2-3d1368303869_ENSG00000204574.8"; exon_number "2"; exon_id "bf840431-9361-49fb-90f2-3d1368303869_ENSG00000204574.8.2";
chr6	/dev/stdin	exon	30545595	30545690	.	+	.	gene_id "bf840431-9361-49fb-90f2-3d1368303869_ENSG00000204574.8"; transcript_id "bf840431-9361-49fb-90f2-3d1368303869_ENSG00000204574.8"; exon_number "3"; exon_id "bf840431-9361-49fb-90f2-3d1368303869_ENSG00000204574.8.3";
chr6	/dev/stdin	CDS	30545595	30545690	.	+	0	gene_id "bf840431-9361-49fb-90f2-3d1368303869_ENSG00000204574.8"; transcript_id "bf840431-9361-49fb-90f2-3d1368303869_ENSG00000204574.8"; exon_number "3"; exon_id "bf840431-9361-49fb-90f2-3d1368303869_ENSG00000204574.8.3";
chr6	/dev/stdin	exon	30545853	30545979	.	+	.	gene_id "bf840431-9361-49fb-90f2-3d1368303869_ENSG00000204574.8"; transcript_id "bf840431-9361-49fb-90f2-3d1368303869_ENSG00000204574.8"; exon_number "4"; exon_id "bf840431-9361-49fb-90f2-3d1368303869_ENSG00000204574.8.4";
chr6	/dev/stdin	CDS	30545853	30545979	.	+	0	gene_id "bf840431-9361-49fb-90f2-3d1368303869_ENSG00000204574.8"; transcript_id "bf840431-9361-49fb-90f2-3d1368303869_ENSG00000204574.8"; exon_number "4"; exon_id "bf840431-9361-49fb-90f2-3d1368303869_ENSG00000204574.8.4";
chr6	/dev/stdin	exon	30546247	30546354	.	+	.	gene_id "bf840431-9361-49fb-90f2-3d1368303869_ENSG00000204574.8"; transcript_id "bf840431-9361-49fb-90f2-3d1368303869_ENSG00000204574.8"; exon_number "5"; exon_id "bf840431-9361-49fb-90f2-3d1368303869_ENSG00000204574.8.5";
chr6	/dev/stdin	CDS	30546247	30546354	.	+	2	gene_id "bf840431-9361-49fb-90f2-3d1368303869_ENSG00000204574.8"; transcript_id "bf840431-9361-49fb-90f2-3d1368303869_ENSG00000204574.8"; exon_number "5"; exon_id "bf840431-9361-49fb-90f2-3d1368303869_ENSG00000204574.8.5";
chr6	/dev/stdin	exon	30547708	30547782	.	+	.	gene_id "bf840431-9361-49fb-90f2-3d1368303869_ENSG00000204574.8"; transcript_id "bf840431-9361-49fb-90f2-3d1368303869_ENSG00000204574.8"; exon_number "6"; exon_id "bf840431-9361-49fb-90f2-3d1368303869_ENSG00000204574.8.6";
chr6	/dev/stdin	CDS	30547708	30547782	.	+	2	gene_id "bf840431-9361-49fb-90f2-3d1368303869_ENSG00000204574.8"; transcript_id "bf840431-9361-49fb-90f2-3d1368303869_ENSG00000204574.8"; exon_number "6"; exon_id "bf840431-9361-49fb-90f2-3d1368303869_ENSG00000204574.8.6";
chr6	/dev/stdin	exon	30548183	30548225	.	+	.	gene_id "bf840431-9361-49fb-90f2-3d1368303869_ENSG00000204574.8"; transcript_id "bf840431-9361-49fb-90f2-3d1368303869_ENSG00000204574.8"; exon_number "7"; exon_id "bf840431-9361-49fb-90f2-3d1368303869_ENSG00000204574.8.7";
chr6	/dev/stdin	CDS	30548183	30548225	.	+	2	gene_id "bf840431-9361-49fb-90f2-3d1368303869_ENSG00000204574.8"; transcript_id "bf840431-9361-49fb-90f2-3d1368303869_ENSG00000204574.8"; exon_number "7"; exon_id "bf840431-9361-49fb-90f2-3d1368303869_ENSG00000204574.8.7";
chr6	/dev/stdin	start_codon	30539154	30539156	.	+	0	gene_id "bf840431-9361-49fb-90f2-3d1368303869_ENSG00000204574.8"; transcript_id "bf840431-9361-49fb-90f2-3d1368303869_ENSG00000204574.8"; exon_number "1"; exon_id "bf840431-9361-49fb-90f2-3d1368303869_ENSG00000204574.8.1";
chr6	/dev/stdin	transcript	30545905	30559090	.	+	.	gene_id "a05e5a7b-5372-4f5e-9f44-e04cb2c38885_ENSG00000204574.8"; transcript_id "a05e5a7b-5372-4f5e-9f44-e04cb2c38885_ENSG00000204574.8";
chr6	/dev/stdin	exon	30545905	30545979	.	+	.	gene_id "a05e5a7b-5372-4f5e-9f44-e04cb2c38885_ENSG00000204574.8"; transcript_id "a05e5a7b-5372-4f5e-9f44-e04cb2c38885_ENSG00000204574.8"; exon_number "1"; exon_id "a05e5a7b-5372-4f5e-9f44-e04cb2c38885_ENSG00000204574.8.1";
chr6	/dev/stdin	CDS	30545905	30545979	.	+	0	gene_id "a05e5a7b-5372-4f5e-9f44-e04cb2c38885_ENSG00000204574.8"; transcript_id "a05e5a7b-5372-4f5e-9f44-e04cb2c38885_ENSG00000204574.8"; exon_number "1"; exon_id "a05e5a7b-5372-4f5e-9f44-e04cb2c38885_ENSG00000204574.8.1";
chr6	/dev/stdin	exon	30546125	30546162	.	+	.	gene_id "a05e5a7b-5372-4f5e-9f44-e04cb2c38885_ENSG00000204574.8"; transcript_id "a05e5a7b-5372-4f5e-9f44-e04cb2c38885_ENSG00000204574.8"; exon_number "2"; exon_id "a05e5a7b-5372-4f5e-9f44-e04cb2c38885_ENSG00000204574.8.2";
chr6	/dev/stdin	CDS	30546125	30546162	.	+	0	gene_id "a05e5a7b-5372-4f5e-9f44-e04cb2c38885_ENSG00000204574.8"; transcript_id "a05e5a7b-5372-4f5e-9f44-e04cb2c38885_ENSG00000204574.8"; exon_number "2"; exon_id "a05e5a7b-5372-4f5e-9f44-e04cb2c38885_ENSG00000204574.8.2";
chr6	/dev/stdin	exon	30546247	30546354	.	+	.	gene_id "a05e5a7b-5372-4f5e-9f44-e04cb2c38885_ENSG00000204574.8"; transcript_id "a05e5a7b-5372-4f5e-9f44-e04cb2c38885_ENSG00000204574.8"; exon_number "3"; exon_id "a05e5a7b-5372-4f5e-9f44-e04cb2c38885_ENSG00000204574.8.3";
chr6	/dev/stdin	CDS	30546247	30546354	.	+	1	gene_id "a05e5a7b-5372-4f5e-9f44-e04cb2c38885_ENSG00000204574.8"; transcript_id "a05e5a7b-5372-4f5e-9f44-e04cb2c38885_ENSG00000204574.8"; exon_number "3"; exon_id "a05e5a7b-5372-4f5e-9f44-e04cb2c38885_ENSG00000204574.8.3";
chr6	/dev/stdin	exon	30547708	30547782	.	+	.	gene_id "a05e5a7b-5372-4f5e-9f44-e04cb2c38885_ENSG00000204574.8"; transcript_id "a05e5a7b-5372-4f5e-9f44-e04cb2c38885_ENSG00000204574.8"; exon_number "4"; exon_id "a05e5a7b-5372-4f5e-9f44-e04cb2c38885_ENSG00000204574.8.4";
chr6	/dev/stdin	CDS	30547708	30547782	.	+	1	gene_id "a05e5a7b-5372-4f5e-9f44-e04cb2c38885_ENSG00000204574.8"; transcript_id "a05e5a7b-5372-4f5e-9f44-e04cb2c38885_ENSG00000204574.8"; exon_number "4"; exon_id "a05e5a7b-5372-4f5e-9f44-e04cb2c38885_ENSG00000204574.8.4";
chr6	/dev/stdin	exon	30548183	30548296	.	+	.	gene_id "a05e5a7b-5372-4f5e-9f44-e04cb2c38885_ENSG00000204574.8"; transcript_id "a05e5a7b-5372-4f5e-9f44-e04cb2c38885_ENSG00000204574.8"; exon_number "5"; exon_id "a05e5a7b-5372-4f5e-9f44-e04cb2c38885_ENSG00000204574.8.5";
chr6	/dev/stdin	CDS	30548183	30548296	.	+	1	gene_id "a05e5a7b-5372-4f5e-9f44-e04cb2c38885_ENSG00000204574.8"; transcript_id "a05e5a7b-5372-4f5e-9f44-e04cb2c38885_ENSG00000204574.8"; exon_number "5"; exon_id "a05e5a7b-5372-4f5e-9f44-e04cb2c38885_ENSG00000204574.8.5";
chr6	/dev/stdin	exon	30550171	30550284	.	+	.	gene_id "a05e5a7b-5372-4f5e-9f44-e04cb2c38885_ENSG00000204574.8"; transcript_id "a05e5a7b-5372-4f5e-9f44-e04cb2c38885_ENSG00000204574.8"; exon_number "6"; exon_id "a05e5a7b-5372-4f5e-9f44-e04cb2c38885_ENSG00000204574.8.6";
chr6	/dev/stdin	CDS	30550171	30550284	.	+	1	gene_id "a05e5a7b-5372-4f5e-9f44-e04cb2c38885_ENSG00000204574.8"; transcript_id "a05e5a7b-5372-4f5e-9f44-e04cb2c38885_ENSG00000204574.8"; exon_number "6"; exon_id "a05e5a7b-5372-4f5e-9f44-e04cb2c38885_ENSG00000204574.8.6";
chr6	/dev/stdin	exon	30550843	30550965	.	+	.	gene_id "a05e5a7b-5372-4f5e-9f44-e04cb2c38885_ENSG00000204574.8"; transcript_id "a05e5a7b-5372-4f5e-9f44-e04cb2c38885_ENSG00000204574.8"; exon_number "7"; exon_id "a05e5a7b-5372-4f5e-9f44-e04cb2c38885_ENSG00000204574.8.7";
chr6	/dev/stdin	CDS	30550843	30550965	.	+	1	gene_id "a05e5a7b-5372-4f5e-9f44-e04cb2c38885_ENSG00000204574.8"; transcript_id "a05e5a7b-5372-4f5e-9f44-e04cb2c38885_ENSG00000204574.8"; exon_number "7"; exon_id "a05e5a7b-5372-4f5e-9f44-e04cb2c38885_ENSG00000204574.8.7";
chr6	/dev/stdin	exon	30551385	30551485	.	+	.	gene_id "a05e5a7b-5372-4f5e-9f44-e04cb2c38885_ENSG00000204574.8"; transcript_id "a05e5a7b-5372-4f5e-9f44-e04cb2c38885_ENSG00000204574.8"; exon_number "8"; exon_id "a05e5a7b-5372-4f5e-9f44-e04cb2c38885_ENSG00000204574.8.8";
chr6	/dev/stdin	CDS	30551385	30551485	.	+	1	gene_id "a05e5a7b-5372-4f5e-9f44-e04cb2c38885_ENSG00000204574.8"; transcript_id "a05e5a7b-5372-4f5e-9f44-e04cb2c38885_ENSG00000204574.8"; exon_number "8"; exon_id "a05e5a7b-5372-4f5e-9f44-e04cb2c38885_ENSG00000204574.8.8";
chr6	/dev/stdin	exon	30551582	30551667	.	+	.	gene_id "a05e5a7b-5372-4f5e-9f44-e04cb2c38885_ENSG00000204574.8"; transcript_id "a05e5a7b-5372-4f5e-9f44-e04cb2c38885_ENSG00000204574.8"; exon_number "9"; exon_id "a05e5a7b-5372-4f5e-9f44-e04cb2c38885_ENSG00000204574.8.9";
chr6	/dev/stdin	CDS	30551582	30551667	.	+	2	gene_id "a05e5a7b-5372-4f5e-9f44-e04cb2c38885_ENSG00000204574.8"; transcript_id "a05e5a7b-5372-4f5e-9f44-e04cb2c38885_ENSG00000204574.8"; exon_number "9"; exon_id "a05e5a7b-5372-4f5e-9f44-e04cb2c38885_ENSG00000204574.8.9";
chr6	/dev/stdin	exon	30551969	30552108	.	+	.	gene_id "a05e5a7b-5372-4f5e-9f44-e04cb2c38885_ENSG00000204574.8"; transcript_id "a05e5a7b-5372-4f5e-9f44-e04cb2c38885_ENSG00000204574.8"; exon_number "10"; exon_id "a05e5a7b-5372-4f5e-9f44-e04cb2c38885_ENSG00000204574.8.10";
chr6	/dev/stdin	CDS	30551969	30552108	.	+	0	gene_id "a05e5a7b-5372-4f5e-9f44-e04cb2c38885_ENSG00000204574.8"; transcript_id "a05e5a7b-5372-4f5e-9f44-e04cb2c38885_ENSG00000204574.8"; exon_number "10"; exon_id "a05e5a7b-5372-4f5e-9f44-e04cb2c38885_ENSG00000204574.8.10";
chr6	/dev/stdin	exon	30552195	30552343	.	+	.	gene_id "a05e5a7b-5372-4f5e-9f44-e04cb2c38885_ENSG00000204574.8"; transcript_id "a05e5a7b-5372-4f5e-9f44-e04cb2c38885_ENSG00000204574.8"; exon_number "11"; exon_id "a05e5a7b-5372-4f5e-9f44-e04cb2c38885_ENSG00000204574.8.11";
chr6	/dev/stdin	CDS	30552195	30552343	.	+	1	gene_id "a05e5a7b-5372-4f5e-9f44-e04cb2c38885_ENSG00000204574.8"; transcript_id "a05e5a7b-5372-4f5e-9f44-e04cb2c38885_ENSG00000204574.8"; exon_number "11"; exon_id "a05e5a7b-5372-4f5e-9f44-e04cb2c38885_ENSG00000204574.8.11";
chr6	/dev/stdin	exon	30553037	30553120	.	+	.	gene_id "a05e5a7b-5372-4f5e-9f44-e04cb2c38885_ENSG00000204574.8"; transcript_id "a05e5a7b-5372-4f5e-9f44-e04cb2c38885_ENSG00000204574.8"; exon_number "12"; exon_id "a05e5a7b-5372-4f5e-9f44-e04cb2c38885_ENSG00000204574.8.12";
chr6	/dev/stdin	CDS	30553037	30553120	.	+	2	gene_id "a05e5a7b-5372-4f5e-9f44-e04cb2c38885_ENSG00000204574.8"; transcript_id "a05e5a7b-5372-4f5e-9f44-e04cb2c38885_ENSG00000204574.8"; exon_number "12"; exon_id "a05e5a7b-5372-4f5e-9f44-e04cb2c38885_ENSG00000204574.8.12";
chr6	/dev/stdin	exon	30553335	30553459	.	+	.	gene_id "a05e5a7b-5372-4f5e-9f44-e04cb2c38885_ENSG00000204574.8"; transcript_id "a05e5a7b-5372-4f5e-9f44-e04cb2c38885_ENSG00000204574.8"; exon_number "13"; exon_id "a05e5a7b-5372-4f5e-9f44-e04cb2c38885_ENSG00000204574.8.13";
chr6	/dev/stdin	CDS	30553335	30553459	.	+	2	gene_id "a05e5a7b-5372-4f5e-9f44-e04cb2c38885_ENSG00000204574.8"; transcript_id "a05e5a7b-5372-4f5e-9f44-e04cb2c38885_ENSG00000204574.8"; exon_number "13"; exon_id "a05e5a7b-5372-4f5e-9f44-e04cb2c38885_ENSG00000204574.8.13";
chr6	/dev/stdin	exon	30553656	30553768	.	+	.	gene_id "a05e5a7b-5372-4f5e-9f44-e04cb2c38885_ENSG00000204574.8"; transcript_id "a05e5a7b-5372-4f5e-9f44-e04cb2c38885_ENSG00000204574.8"; exon_number "14"; exon_id "a05e5a7b-5372-4f5e-9f44-e04cb2c38885_ENSG00000204574.8.14";
chr6	/dev/stdin	CDS	30553656	30553768	.	+	0	gene_id "a05e5a7b-5372-4f5e-9f44-e04cb2c38885_ENSG00000204574.8"; transcript_id "a05e5a7b-5372-4f5e-9f44-e04cb2c38885_ENSG00000204574.8"; exon_number "14"; exon_id "a05e5a7b-5372-4f5e-9f44-e04cb2c38885_ENSG00000204574.8.14";
chr6	/dev/stdin	exon	30553911	30554082	.	+	.	gene_id "a05e5a7b-5372-4f5e-9f44-e04cb2c38885_ENSG00000204574.8"; transcript_id "a05e5a7b-5372-4f5e-9f44-e04cb2c38885_ENSG00000204574.8"; exon_number "15"; exon_id "a05e5a7b-5372-4f5e-9f44-e04cb2c38885_ENSG00000204574.8.15";
chr6	/dev/stdin	CDS	30553911	30554082	.	+	1	gene_id "a05e5a7b-5372-4f5e-9f44-e04cb2c38885_ENSG00000204574.8"; transcript_id "a05e5a7b-5372-4f5e-9f44-e04cb2c38885_ENSG00000204574.8"; exon_number "15"; exon_id "a05e5a7b-5372-4f5e-9f44-e04cb2c38885_ENSG00000204574.8.15";
chr6	/dev/stdin	exon	30554251	30554325	.	+	.	gene_id "a05e5a7b-5372-4f5e-9f44-e04cb2c38885_ENSG00000204574.8"; transcript_id "a05e5a7b-5372-4f5e-9f44-e04cb2c38885_ENSG00000204574.8"; exon_number "16"; exon_id "a05e5a7b-5372-4f5e-9f44-e04cb2c38885_ENSG00000204574.8.16";
chr6	/dev/stdin	CDS	30554251	30554325	.	+	0	gene_id "a05e5a7b-5372-4f5e-9f44-e04cb2c38885_ENSG00000204574.8"; transcript_id "a05e5a7b-5372-4f5e-9f44-e04cb2c38885_ENSG00000204574.8"; exon_number "16"; exon_id "a05e5a7b-5372-4f5e-9f44-e04cb2c38885_ENSG00000204574.8.16";
chr6	/dev/stdin	exon	30554418	30554488	.	+	.	gene_id "a05e5a7b-5372-4f5e-9f44-e04cb2c38885_ENSG00000204574.8"; transcript_id "a05e5a7b-5372-4f5e-9f44-e04cb2c38885_ENSG00000204574.8"; exon_number "17"; exon_id "a05e5a7b-5372-4f5e-9f44-e04cb2c38885_ENSG00000204574.8.17";
chr6	/dev/stdin	CDS	30554418	30554488	.	+	0	gene_id "a05e5a7b-5372-4f5e-9f44-e04cb2c38885_ENSG00000204574.8"; transcript_id "a05e5a7b-5372-4f5e-9f44-e04cb2c38885_ENSG00000204574.8"; exon_number "17"; exon_id "a05e5a7b-5372-4f5e-9f44-e04cb2c38885_ENSG00000204574.8.17";
chr6	/dev/stdin	exon	30557465	30557497	.	+	.	gene_id "a05e5a7b-5372-4f5e-9f44-e04cb2c38885_ENSG00000204574.8"; transcript_id "a05e5a7b-5372-4f5e-9f44-e04cb2c38885_ENSG00000204574.8"; exon_number "18"; exon_id "a05e5a7b-5372-4f5e-9f44-e04cb2c38885_ENSG00000204574.8.18";
chr6	/dev/stdin	CDS	30557465	30557497	.	+	1	gene_id "a05e5a7b-5372-4f5e-9f44-e04cb2c38885_ENSG00000204574.8"; transcript_id "a05e5a7b-5372-4f5e-9f44-e04cb2c38885_ENSG00000204574.8"; exon_number "18"; exon_id "a05e5a7b-5372-4f5e-9f44-e04cb2c38885_ENSG00000204574.8.18";
chr6	/dev/stdin	exon	30557583	30557751	.	+	.	gene_id "a05e5a7b-5372-4f5e-9f44-e04cb2c38885_ENSG00000204574.8"; transcript_id "a05e5a7b-5372-4f5e-9f44-e04cb2c38885_ENSG00000204574.8"; exon_number "19"; exon_id "a05e5a7b-5372-4f5e-9f44-e04cb2c38885_ENSG00000204574.8.19";
chr6	/dev/stdin	CDS	30557583	30557751	.	+	1	gene_id "a05e5a7b-5372-4f5e-9f44-e04cb2c38885_ENSG00000204574.8"; transcript_id "a05e5a7b-5372-4f5e-9f44-e04cb2c38885_ENSG00000204574.8"; exon_number "19"; exon_id "a05e5a7b-5372-4f5e-9f44-e04cb2c38885_ENSG00000204574.8.19";
chr6	/dev/stdin	exon	30557926	30557990	.	+	.	gene_id "a05e5a7b-5372-4f5e-9f44-e04cb2c38885_ENSG00000204574.8"; transcript_id "a05e5a7b-5372-4f5e-9f44-e04cb2c38885_ENSG00000204574.8"; exon_number "20"; exon_id "a05e5a7b-5372-4f5e-9f44-e04cb2c38885_ENSG00000204574.8.20";
chr6	/dev/stdin	CDS	30557926	30557990	.	+	0	gene_id "a05e5a7b-5372-4f5e-9f44-e04cb2c38885_ENSG00000204574.8"; transcript_id "a05e5a7b-5372-4f5e-9f44-e04cb2c38885_ENSG00000204574.8"; exon_number "20"; exon_id "a05e5a7b-5372-4f5e-9f44-e04cb2c38885_ENSG00000204574.8.20";
chr6	/dev/stdin	exon	30558083	30558155	.	+	.	gene_id "a05e5a7b-5372-4f5e-9f44-e04cb2c38885_ENSG00000204574.8"; transcript_id "a05e5a7b-5372-4f5e-9f44-e04cb2c38885_ENSG00000204574.8"; exon_number "21"; exon_id "a05e5a7b-5372-4f5e-9f44-e04cb2c38885_ENSG00000204574.8.21";
chr6	/dev/stdin	CDS	30558083	30558155	.	+	1	gene_id "a05e5a7b-5372-4f5e-9f44-e04cb2c38885_ENSG00000204574.8"; transcript_id "a05e5a7b-5372-4f5e-9f44-e04cb2c38885_ENSG00000204574.8"; exon_number "21"; exon_id "a05e5a7b-5372-4f5e-9f44-e04cb2c38885_ENSG00000204574.8.21";
chr6	/dev/stdin	exon	30558312	30559090	.	+	.	gene_id "a05e5a7b-5372-4f5e-9f44-e04cb2c38885_ENSG00000204574.8"; transcript_id "a05e5a7b-5372-4f5e-9f44-e04cb2c38885_ENSG00000204574.8"; exon_number "22"; exon_id "a05e5a7b-5372-4f5e-9f44-e04cb2c38885_ENSG00000204574.8.22";
chr6	/dev/stdin	CDS	30558312	30559090	.	+	0	gene_id "a05e5a7b-5372-4f5e-9f44-e04cb2c38885_ENSG00000204574.8"; transcript_id "a05e5a7b-5372-4f5e-9f44-e04cb2c38885_ENSG00000204574.8"; exon_number "22"; exon_id "a05e5a7b-5372-4f5e-9f44-e04cb2c38885_ENSG00000204574.8.22";
chr6	/dev/stdin	start_codon	30545905	30545907	.	+	0	gene_id "a05e5a7b-5372-4f5e-9f44-e04cb2c38885_ENSG00000204574.8"; transcript_id "a05e5a7b-5372-4f5e-9f44-e04cb2c38885_ENSG00000204574.8"; exon_number "1"; exon_id "a05e5a7b-5372-4f5e-9f44-e04cb2c38885_ENSG00000204574.8.1";
chr6	/dev/stdin	transcript	30546272	30559307	.	+	.	gene_id "1d01fb0f-fb3c-43d0-8af5-38fe7a151c55_ENSG00000204574.8"; transcript_id "1d01fb0f-fb3c-43d0-8af5-38fe7a151c55_ENSG00000204574.8";
chr6	/dev/stdin	exon	30546272	30546354	.	+	.	gene_id "1d01fb0f-fb3c-43d0-8af5-38fe7a151c55_ENSG00000204574.8"; transcript_id "1d01fb0f-fb3c-43d0-8af5-38fe7a151c55_ENSG00000204574.8"; exon_number "1"; exon_id "1d01fb0f-fb3c-43d0-8af5-38fe7a151c55_ENSG00000204574.8.1";
chr6	/dev/stdin	CDS	30546272	30546354	.	+	0	gene_id "1d01fb0f-fb3c-43d0-8af5-38fe7a151c55_ENSG00000204574.8"; transcript_id "1d01fb0f-fb3c-43d0-8af5-38fe7a151c55_ENSG00000204574.8"; exon_number "1"; exon_id "1d01fb0f-fb3c-43d0-8af5-38fe7a151c55_ENSG00000204574.8.1";
chr6	/dev/stdin	exon	30547708	30547782	.	+	.	gene_id "1d01fb0f-fb3c-43d0-8af5-38fe7a151c55_ENSG00000204574.8"; transcript_id "1d01fb0f-fb3c-43d0-8af5-38fe7a151c55_ENSG00000204574.8"; exon_number "2"; exon_id "1d01fb0f-fb3c-43d0-8af5-38fe7a151c55_ENSG00000204574.8.2";
chr6	/dev/stdin	CDS	30547708	30547782	.	+	1	gene_id "1d01fb0f-fb3c-43d0-8af5-38fe7a151c55_ENSG00000204574.8"; transcript_id "1d01fb0f-fb3c-43d0-8af5-38fe7a151c55_ENSG00000204574.8"; exon_number "2"; exon_id "1d01fb0f-fb3c-43d0-8af5-38fe7a151c55_ENSG00000204574.8.2";
chr6	/dev/stdin	exon	30548183	30548296	.	+	.	gene_id "1d01fb0f-fb3c-43d0-8af5-38fe7a151c55_ENSG00000204574.8"; transcript_id "1d01fb0f-fb3c-43d0-8af5-38fe7a151c55_ENSG00000204574.8"; exon_number "3"; exon_id "1d01fb0f-fb3c-43d0-8af5-38fe7a151c55_ENSG00000204574.8.3";
chr6	/dev/stdin	CDS	30548183	30548296	.	+	1	gene_id "1d01fb0f-fb3c-43d0-8af5-38fe7a151c55_ENSG00000204574.8"; transcript_id "1d01fb0f-fb3c-43d0-8af5-38fe7a151c55_ENSG00000204574.8"; exon_number "3"; exon_id "1d01fb0f-fb3c-43d0-8af5-38fe7a151c55_ENSG00000204574.8.3";
chr6	/dev/stdin	exon	30550171	30550284	.	+	.	gene_id "1d01fb0f-fb3c-43d0-8af5-38fe7a151c55_ENSG00000204574.8"; transcript_id "1d01fb0f-fb3c-43d0-8af5-38fe7a151c55_ENSG00000204574.8"; exon_number "4"; exon_id "1d01fb0f-fb3c-43d0-8af5-38fe7a151c55_ENSG00000204574.8.4";
chr6	/dev/stdin	CDS	30550171	30550284	.	+	1	gene_id "1d01fb0f-fb3c-43d0-8af5-38fe7a151c55_ENSG00000204574.8"; transcript_id "1d01fb0f-fb3c-43d0-8af5-38fe7a151c55_ENSG00000204574.8"; exon_number "4"; exon_id "1d01fb0f-fb3c-43d0-8af5-38fe7a151c55_ENSG00000204574.8.4";
chr6	/dev/stdin	exon	30550843	30550965	.	+	.	gene_id "1d01fb0f-fb3c-43d0-8af5-38fe7a151c55_ENSG00000204574.8"; transcript_id "1d01fb0f-fb3c-43d0-8af5-38fe7a151c55_ENSG00000204574.8"; exon_number "5"; exon_id "1d01fb0f-fb3c-43d0-8af5-38fe7a151c55_ENSG00000204574.8.5";
chr6	/dev/stdin	CDS	30550843	30550965	.	+	1	gene_id "1d01fb0f-fb3c-43d0-8af5-38fe7a151c55_ENSG00000204574.8"; transcript_id "1d01fb0f-fb3c-43d0-8af5-38fe7a151c55_ENSG00000204574.8"; exon_number "5"; exon_id "1d01fb0f-fb3c-43d0-8af5-38fe7a151c55_ENSG00000204574.8.5";
chr6	/dev/stdin	exon	30551385	30551485	.	+	.	gene_id "1d01fb0f-fb3c-43d0-8af5-38fe7a151c55_ENSG00000204574.8"; transcript_id "1d01fb0f-fb3c-43d0-8af5-38fe7a151c55_ENSG00000204574.8"; exon_number "6"; exon_id "1d01fb0f-fb3c-43d0-8af5-38fe7a151c55_ENSG00000204574.8.6";
chr6	/dev/stdin	CDS	30551385	30551485	.	+	1	gene_id "1d01fb0f-fb3c-43d0-8af5-38fe7a151c55_ENSG00000204574.8"; transcript_id "1d01fb0f-fb3c-43d0-8af5-38fe7a151c55_ENSG00000204574.8"; exon_number "6"; exon_id "1d01fb0f-fb3c-43d0-8af5-38fe7a151c55_ENSG00000204574.8.6";
chr6	/dev/stdin	exon	30551582	30551667	.	+	.	gene_id "1d01fb0f-fb3c-43d0-8af5-38fe7a151c55_ENSG00000204574.8"; transcript_id "1d01fb0f-fb3c-43d0-8af5-38fe7a151c55_ENSG00000204574.8"; exon_number "7"; exon_id "1d01fb0f-fb3c-43d0-8af5-38fe7a151c55_ENSG00000204574.8.7";
chr6	/dev/stdin	CDS	30551582	30551667	.	+	2	gene_id "1d01fb0f-fb3c-43d0-8af5-38fe7a151c55_ENSG00000204574.8"; transcript_id "1d01fb0f-fb3c-43d0-8af5-38fe7a151c55_ENSG00000204574.8"; exon_number "7"; exon_id "1d01fb0f-fb3c-43d0-8af5-38fe7a151c55_ENSG00000204574.8.7";
chr6	/dev/stdin	exon	30551969	30552108	.	+	.	gene_id "1d01fb0f-fb3c-43d0-8af5-38fe7a151c55_ENSG00000204574.8"; transcript_id "1d01fb0f-fb3c-43d0-8af5-38fe7a151c55_ENSG00000204574.8"; exon_number "8"; exon_id "1d01fb0f-fb3c-43d0-8af5-38fe7a151c55_ENSG00000204574.8.8";
chr6	/dev/stdin	CDS	30551969	30552108	.	+	0	gene_id "1d01fb0f-fb3c-43d0-8af5-38fe7a151c55_ENSG00000204574.8"; transcript_id "1d01fb0f-fb3c-43d0-8af5-38fe7a151c55_ENSG00000204574.8"; exon_number "8"; exon_id "1d01fb0f-fb3c-43d0-8af5-38fe7a151c55_ENSG00000204574.8.8";
chr6	/dev/stdin	exon	30552195	30552343	.	+	.	gene_id "1d01fb0f-fb3c-43d0-8af5-38fe7a151c55_ENSG00000204574.8"; transcript_id "1d01fb0f-fb3c-43d0-8af5-38fe7a151c55_ENSG00000204574.8"; exon_number "9"; exon_id "1d01fb0f-fb3c-43d0-8af5-38fe7a151c55_ENSG00000204574.8.9";
chr6	/dev/stdin	CDS	30552195	30552343	.	+	1	gene_id "1d01fb0f-fb3c-43d0-8af5-38fe7a151c55_ENSG00000204574.8"; transcript_id "1d01fb0f-fb3c-43d0-8af5-38fe7a151c55_ENSG00000204574.8"; exon_number "9"; exon_id "1d01fb0f-fb3c-43d0-8af5-38fe7a151c55_ENSG00000204574.8.9";
chr6	/dev/stdin	exon	30553037	30553120	.	+	.	gene_id "1d01fb0f-fb3c-43d0-8af5-38fe7a151c55_ENSG00000204574.8"; transcript_id "1d01fb0f-fb3c-43d0-8af5-38fe7a151c55_ENSG00000204574.8"; exon_number "10"; exon_id "1d01fb0f-fb3c-43d0-8af5-38fe7a151c55_ENSG00000204574.8.10";
chr6	/dev/stdin	CDS	30553037	30553120	.	+	2	gene_id "1d01fb0f-fb3c-43d0-8af5-38fe7a151c55_ENSG00000204574.8"; transcript_id "1d01fb0f-fb3c-43d0-8af5-38fe7a151c55_ENSG00000204574.8"; exon_number "10"; exon_id "1d01fb0f-fb3c-43d0-8af5-38fe7a151c55_ENSG00000204574.8.10";
chr6	/dev/stdin	exon	30553335	30553459	.	+	.	gene_id "1d01fb0f-fb3c-43d0-8af5-38fe7a151c55_ENSG00000204574.8"; transcript_id "1d01fb0f-fb3c-43d0-8af5-38fe7a151c55_ENSG00000204574.8"; exon_number "11"; exon_id "1d01fb0f-fb3c-43d0-8af5-38fe7a151c55_ENSG00000204574.8.11";
chr6	/dev/stdin	CDS	30553335	30553459	.	+	2	gene_id "1d01fb0f-fb3c-43d0-8af5-38fe7a151c55_ENSG00000204574.8"; transcript_id "1d01fb0f-fb3c-43d0-8af5-38fe7a151c55_ENSG00000204574.8"; exon_number "11"; exon_id "1d01fb0f-fb3c-43d0-8af5-38fe7a151c55_ENSG00000204574.8.11";
chr6	/dev/stdin	exon	30553656	30553768	.	+	.	gene_id "1d01fb0f-fb3c-43d0-8af5-38fe7a151c55_ENSG00000204574.8"; transcript_id "1d01fb0f-fb3c-43d0-8af5-38fe7a151c55_ENSG00000204574.8"; exon_number "12"; exon_id "1d01fb0f-fb3c-43d0-8af5-38fe7a151c55_ENSG00000204574.8.12";
chr6	/dev/stdin	CDS	30553656	30553768	.	+	0	gene_id "1d01fb0f-fb3c-43d0-8af5-38fe7a151c55_ENSG00000204574.8"; transcript_id "1d01fb0f-fb3c-43d0-8af5-38fe7a151c55_ENSG00000204574.8"; exon_number "12"; exon_id "1d01fb0f-fb3c-43d0-8af5-38fe7a151c55_ENSG00000204574.8.12";
chr6	/dev/stdin	exon	30553911	30554082	.	+	.	gene_id "1d01fb0f-fb3c-43d0-8af5-38fe7a151c55_ENSG00000204574.8"; transcript_id "1d01fb0f-fb3c-43d0-8af5-38fe7a151c55_ENSG00000204574.8"; exon_number "13"; exon_id "1d01fb0f-fb3c-43d0-8af5-38fe7a151c55_ENSG00000204574.8.13";
chr6	/dev/stdin	CDS	30553911	30554082	.	+	1	gene_id "1d01fb0f-fb3c-43d0-8af5-38fe7a151c55_ENSG00000204574.8"; transcript_id "1d01fb0f-fb3c-43d0-8af5-38fe7a151c55_ENSG00000204574.8"; exon_number "13"; exon_id "1d01fb0f-fb3c-43d0-8af5-38fe7a151c55_ENSG00000204574.8.13";
chr6	/dev/stdin	exon	30554251	30554325	.	+	.	gene_id "1d01fb0f-fb3c-43d0-8af5-38fe7a151c55_ENSG00000204574.8"; transcript_id "1d01fb0f-fb3c-43d0-8af5-38fe7a151c55_ENSG00000204574.8"; exon_number "14"; exon_id "1d01fb0f-fb3c-43d0-8af5-38fe7a151c55_ENSG00000204574.8.14";
chr6	/dev/stdin	CDS	30554251	30554325	.	+	0	gene_id "1d01fb0f-fb3c-43d0-8af5-38fe7a151c55_ENSG00000204574.8"; transcript_id "1d01fb0f-fb3c-43d0-8af5-38fe7a151c55_ENSG00000204574.8"; exon_number "14"; exon_id "1d01fb0f-fb3c-43d0-8af5-38fe7a151c55_ENSG00000204574.8.14";
chr6	/dev/stdin	exon	30554418	30554488	.	+	.	gene_id "1d01fb0f-fb3c-43d0-8af5-38fe7a151c55_ENSG00000204574.8"; transcript_id "1d01fb0f-fb3c-43d0-8af5-38fe7a151c55_ENSG00000204574.8"; exon_number "15"; exon_id "1d01fb0f-fb3c-43d0-8af5-38fe7a151c55_ENSG00000204574.8.15";
chr6	/dev/stdin	CDS	30554418	30554488	.	+	0	gene_id "1d01fb0f-fb3c-43d0-8af5-38fe7a151c55_ENSG00000204574.8"; transcript_id "1d01fb0f-fb3c-43d0-8af5-38fe7a151c55_ENSG00000204574.8"; exon_number "15"; exon_id "1d01fb0f-fb3c-43d0-8af5-38fe7a151c55_ENSG00000204574.8.15";
chr6	/dev/stdin	exon	30557465	30557497	.	+	.	gene_id "1d01fb0f-fb3c-43d0-8af5-38fe7a151c55_ENSG00000204574.8"; transcript_id "1d01fb0f-fb3c-43d0-8af5-38fe7a151c55_ENSG00000204574.8"; exon_number "16"; exon_id "1d01fb0f-fb3c-43d0-8af5-38fe7a151c55_ENSG00000204574.8.16";
chr6	/dev/stdin	CDS	30557465	30557497	.	+	1	gene_id "1d01fb0f-fb3c-43d0-8af5-38fe7a151c55_ENSG00000204574.8"; transcript_id "1d01fb0f-fb3c-43d0-8af5-38fe7a151c55_ENSG00000204574.8"; exon_number "16"; exon_id "1d01fb0f-fb3c-43d0-8af5-38fe7a151c55_ENSG00000204574.8.16";
chr6	/dev/stdin	exon	30557583	30557751	.	+	.	gene_id "1d01fb0f-fb3c-43d0-8af5-38fe7a151c55_ENSG00000204574.8"; transcript_id "1d01fb0f-fb3c-43d0-8af5-38fe7a151c55_ENSG00000204574.8"; exon_number "17"; exon_id "1d01fb0f-fb3c-43d0-8af5-38fe7a151c55_ENSG00000204574.8.17";
chr6	/dev/stdin	CDS	30557583	30557751	.	+	1	gene_id "1d01fb0f-fb3c-43d0-8af5-38fe7a151c55_ENSG00000204574.8"; transcript_id "1d01fb0f-fb3c-43d0-8af5-38fe7a151c55_ENSG00000204574.8"; exon_number "17"; exon_id "1d01fb0f-fb3c-43d0-8af5-38fe7a151c55_ENSG00000204574.8.17";
chr6	/dev/stdin	exon	30557926	30557990	.	+	.	gene_id "1d01fb0f-fb3c-43d0-8af5-38fe7a151c55_ENSG00000204574.8"; transcript_id "1d01fb0f-fb3c-43d0-8af5-38fe7a151c55_ENSG00000204574.8"; exon_number "18"; exon_id "1d01fb0f-fb3c-43d0-8af5-38fe7a151c55_ENSG00000204574.8.18";
chr6	/dev/stdin	CDS	30557926	30557990	.	+	0	gene_id "1d01fb0f-fb3c-43d0-8af5-38fe7a151c55_ENSG00000204574.8"; transcript_id "1d01fb0f-fb3c-43d0-8af5-38fe7a151c55_ENSG00000204574.8"; exon_number "18"; exon_id "1d01fb0f-fb3c-43d0-8af5-38fe7a151c55_ENSG00000204574.8.18";
chr6	/dev/stdin	exon	30558083	30558155	.	+	.	gene_id "1d01fb0f-fb3c-43d0-8af5-38fe7a151c55_ENSG00000204574.8"; transcript_id "1d01fb0f-fb3c-43d0-8af5-38fe7a151c55_ENSG00000204574.8"; exon_number "19"; exon_id "1d01fb0f-fb3c-43d0-8af5-38fe7a151c55_ENSG00000204574.8.19";
chr6	/dev/stdin	CDS	30558083	30558155	.	+	1	gene_id "1d01fb0f-fb3c-43d0-8af5-38fe7a151c55_ENSG00000204574.8"; transcript_id "1d01fb0f-fb3c-43d0-8af5-38fe7a151c55_ENSG00000204574.8"; exon_number "19"; exon_id "1d01fb0f-fb3c-43d0-8af5-38fe7a151c55_ENSG00000204574.8.19";
chr6	/dev/stdin	exon	30558312	30559307	.	+	.	gene_id "1d01fb0f-fb3c-43d0-8af5-38fe7a151c55_ENSG00000204574.8"; transcript_id "1d01fb0f-fb3c-43d0-8af5-38fe7a151c55_ENSG00000204574.8"; exon_number "20"; exon_id "1d01fb0f-fb3c-43d0-8af5-38fe7a151c55_ENSG00000204574.8.20";
chr6	/dev/stdin	CDS	30558312	30559304	.	+	0	gene_id "1d01fb0f-fb3c-43d0-8af5-38fe7a151c55_ENSG00000204574.8"; transcript_id "1d01fb0f-fb3c-43d0-8af5-38fe7a151c55_ENSG00000204574.8"; exon_number "20"; exon_id "1d01fb0f-fb3c-43d0-8af5-38fe7a151c55_ENSG00000204574.8.20";
chr6	/dev/stdin	start_codon	30546272	30546274	.	+	0	gene_id "1d01fb0f-fb3c-43d0-8af5-38fe7a151c55_ENSG00000204574.8"; transcript_id "1d01fb0f-fb3c-43d0-8af5-38fe7a151c55_ENSG00000204574.8"; exon_number "1"; exon_id "1d01fb0f-fb3c-43d0-8af5-38fe7a151c55_ENSG00000204574.8.1";
chr6	/dev/stdin	stop_codon	30559305	30559307	.	+	0	gene_id "1d01fb0f-fb3c-43d0-8af5-38fe7a151c55_ENSG00000204574.8"; transcript_id "1d01fb0f-fb3c-43d0-8af5-38fe7a151c55_ENSG00000204574.8"; exon_number "20"; exon_id "1d01fb0f-fb3c-43d0-8af5-38fe7a151c55_ENSG00000204574.8.20";
chr6	/dev/stdin	transcript	30558641	30564956	.	+	.	gene_id "bea6e44b-f859-4872-8b73-e622a0e718c7_ENSG00000204574.8"; transcript_id "bea6e44b-f859-4872-8b73-e622a0e718c7_ENSG00000204574.8";
chr6	/dev/stdin	exon	30558641	30558938	.	+	.	gene_id "bea6e44b-f859-4872-8b73-e622a0e718c7_ENSG00000204574.8"; transcript_id "bea6e44b-f859-4872-8b73-e622a0e718c7_ENSG00000204574.8"; exon_number "1"; exon_id "bea6e44b-f859-4872-8b73-e622a0e718c7_ENSG00000204574.8.1";
chr6	/dev/stdin	CDS	30558641	30558938	.	+	0	gene_id "bea6e44b-f859-4872-8b73-e622a0e718c7_ENSG00000204574.8"; transcript_id "bea6e44b-f859-4872-8b73-e622a0e718c7_ENSG00000204574.8"; exon_number "1"; exon_id "bea6e44b-f859-4872-8b73-e622a0e718c7_ENSG00000204574.8.1";
chr6	/dev/stdin	exon	30564346	30564956	.	+	.	gene_id "bea6e44b-f859-4872-8b73-e622a0e718c7_ENSG00000204574.8"; transcript_id "bea6e44b-f859-4872-8b73-e622a0e718c7_ENSG00000204574.8"; exon_number "2"; exon_id "bea6e44b-f859-4872-8b73-e622a0e718c7_ENSG00000204574.8.2";
chr6	/dev/stdin	CDS	30564346	30564953	.	+	2	gene_id "bea6e44b-f859-4872-8b73-e622a0e718c7_ENSG00000204574.8"; transcript_id "bea6e44b-f859-4872-8b73-e622a0e718c7_ENSG00000204574.8"; exon_number "2"; exon_id "bea6e44b-f859-4872-8b73-e622a0e718c7_ENSG00000204574.8.2";
chr6	/dev/stdin	start_codon	30558641	30558643	.	+	0	gene_id "bea6e44b-f859-4872-8b73-e622a0e718c7_ENSG00000204574.8"; transcript_id "bea6e44b-f859-4872-8b73-e622a0e718c7_ENSG00000204574.8"; exon_number "1"; exon_id "bea6e44b-f859-4872-8b73-e622a0e718c7_ENSG00000204574.8.1";
chr6	/dev/stdin	stop_codon	30564954	30564956	.	+	0	gene_id "bea6e44b-f859-4872-8b73-e622a0e718c7_ENSG00000204574.8"; transcript_id "bea6e44b-f859-4872-8b73-e622a0e718c7_ENSG00000204574.8"; exon_number "2"; exon_id "bea6e44b-f859-4872-8b73-e622a0e718c7_ENSG00000204574.8.2";
chr6	/dev/stdin	transcript	30568178	30571350	.	-	.	gene_id "3a788798-e86b-40ef-aa33-c684933b1603_ENSG00000204569.5"; transcript_id "3a788798-e86b-40ef-aa33-c684933b1603_ENSG00000204569.5";
chr6	/dev/stdin	exon	30568178	30569435	.	-	.	gene_id "3a788798-e86b-40ef-aa33-c684933b1603_ENSG00000204569.5"; transcript_id "3a788798-e86b-40ef-aa33-c684933b1603_ENSG00000204569.5"; exon_number "1"; exon_id "3a788798-e86b-40ef-aa33-c684933b1603_ENSG00000204569.5.1";
chr6	/dev/stdin	CDS	30568178	30569435	.	-	2	gene_id "3a788798-e86b-40ef-aa33-c684933b1603_ENSG00000204569.5"; transcript_id "3a788798-e86b-40ef-aa33-c684933b1603_ENSG00000204569.5"; exon_number "1"; exon_id "3a788798-e86b-40ef-aa33-c684933b1603_ENSG00000204569.5.1";
chr6	/dev/stdin	exon	30569713	30570468	.	-	.	gene_id "3a788798-e86b-40ef-aa33-c684933b1603_ENSG00000204569.5"; transcript_id "3a788798-e86b-40ef-aa33-c684933b1603_ENSG00000204569.5"; exon_number "2"; exon_id "3a788798-e86b-40ef-aa33-c684933b1603_ENSG00000204569.5.2";
chr6	/dev/stdin	CDS	30569713	30570468	.	-	2	gene_id "3a788798-e86b-40ef-aa33-c684933b1603_ENSG00000204569.5"; transcript_id "3a788798-e86b-40ef-aa33-c684933b1603_ENSG00000204569.5"; exon_number "2"; exon_id "3a788798-e86b-40ef-aa33-c684933b1603_ENSG00000204569.5.2";
chr6	/dev/stdin	exon	30570623	30570736	.	-	.	gene_id "3a788798-e86b-40ef-aa33-c684933b1603_ENSG00000204569.5"; transcript_id "3a788798-e86b-40ef-aa33-c684933b1603_ENSG00000204569.5"; exon_number "3"; exon_id "3a788798-e86b-40ef-aa33-c684933b1603_ENSG00000204569.5.3";
chr6	/dev/stdin	CDS	30570623	30570736	.	-	2	gene_id "3a788798-e86b-40ef-aa33-c684933b1603_ENSG00000204569.5"; transcript_id "3a788798-e86b-40ef-aa33-c684933b1603_ENSG00000204569.5"; exon_number "3"; exon_id "3a788798-e86b-40ef-aa33-c684933b1603_ENSG00000204569.5.3";
chr6	/dev/stdin	exon	30570987	30571062	.	-	.	gene_id "3a788798-e86b-40ef-aa33-c684933b1603_ENSG00000204569.5"; transcript_id "3a788798-e86b-40ef-aa33-c684933b1603_ENSG00000204569.5"; exon_number "4"; exon_id "3a788798-e86b-40ef-aa33-c684933b1603_ENSG00000204569.5.4";
chr6	/dev/stdin	CDS	30570987	30571062	.	-	0	gene_id "3a788798-e86b-40ef-aa33-c684933b1603_ENSG00000204569.5"; transcript_id "3a788798-e86b-40ef-aa33-c684933b1603_ENSG00000204569.5"; exon_number "4"; exon_id "3a788798-e86b-40ef-aa33-c684933b1603_ENSG00000204569.5.4";
chr6	/dev/stdin	exon	30571249	30571350	.	-	.	gene_id "3a788798-e86b-40ef-aa33-c684933b1603_ENSG00000204569.5"; transcript_id "3a788798-e86b-40ef-aa33-c684933b1603_ENSG00000204569.5"; exon_number "5"; exon_id "3a788798-e86b-40ef-aa33-c684933b1603_ENSG00000204569.5.5";
chr6	/dev/stdin	CDS	30571249	30571350	.	-	0	gene_id "3a788798-e86b-40ef-aa33-c684933b1603_ENSG00000204569.5"; transcript_id "3a788798-e86b-40ef-aa33-c684933b1603_ENSG00000204569.5"; exon_number "5"; exon_id "3a788798-e86b-40ef-aa33-c684933b1603_ENSG00000204569.5.5";
chr6	/dev/stdin	start_codon	30571348	30571350	.	-	0	gene_id "3a788798-e86b-40ef-aa33-c684933b1603_ENSG00000204569.5"; transcript_id "3a788798-e86b-40ef-aa33-c684933b1603_ENSG00000204569.5"; exon_number "5"; exon_id "3a788798-e86b-40ef-aa33-c684933b1603_ENSG00000204569.5.5";
chr6	/dev/stdin	transcript	30569003	30572795	.	-	.	gene_id "aa71e021-3a2d-4647-b3aa-f97dab3fdc00_ENSG00000204569.5"; transcript_id "aa71e021-3a2d-4647-b3aa-f97dab3fdc00_ENSG00000204569.5";
chr6	/dev/stdin	exon	30569003	30569435	.	-	.	gene_id "aa71e021-3a2d-4647-b3aa-f97dab3fdc00_ENSG00000204569.5"; transcript_id "aa71e021-3a2d-4647-b3aa-f97dab3fdc00_ENSG00000204569.5"; exon_number "1"; exon_id "aa71e021-3a2d-4647-b3aa-f97dab3fdc00_ENSG00000204569.5.1";
chr6	/dev/stdin	CDS	30569006	30569435	.	-	1	gene_id "aa71e021-3a2d-4647-b3aa-f97dab3fdc00_ENSG00000204569.5"; transcript_id "aa71e021-3a2d-4647-b3aa-f97dab3fdc00_ENSG00000204569.5"; exon_number "1"; exon_id "aa71e021-3a2d-4647-b3aa-f97dab3fdc00_ENSG00000204569.5.1";
chr6	/dev/stdin	exon	30569713	30570468	.	-	.	gene_id "aa71e021-3a2d-4647-b3aa-f97dab3fdc00_ENSG00000204569.5"; transcript_id "aa71e021-3a2d-4647-b3aa-f97dab3fdc00_ENSG00000204569.5"; exon_number "2"; exon_id "aa71e021-3a2d-4647-b3aa-f97dab3fdc00_ENSG00000204569.5.2";
chr6	/dev/stdin	CDS	30569713	30570468	.	-	1	gene_id "aa71e021-3a2d-4647-b3aa-f97dab3fdc00_ENSG00000204569.5"; transcript_id "aa71e021-3a2d-4647-b3aa-f97dab3fdc00_ENSG00000204569.5"; exon_number "2"; exon_id "aa71e021-3a2d-4647-b3aa-f97dab3fdc00_ENSG00000204569.5.2";
chr6	/dev/stdin	exon	30570623	30570736	.	-	.	gene_id "aa71e021-3a2d-4647-b3aa-f97dab3fdc00_ENSG00000204569.5"; transcript_id "aa71e021-3a2d-4647-b3aa-f97dab3fdc00_ENSG00000204569.5"; exon_number "3"; exon_id "aa71e021-3a2d-4647-b3aa-f97dab3fdc00_ENSG00000204569.5.3";
chr6	/dev/stdin	CDS	30570623	30570736	.	-	1	gene_id "aa71e021-3a2d-4647-b3aa-f97dab3fdc00_ENSG00000204569.5"; transcript_id "aa71e021-3a2d-4647-b3aa-f97dab3fdc00_ENSG00000204569.5"; exon_number "3"; exon_id "aa71e021-3a2d-4647-b3aa-f97dab3fdc00_ENSG00000204569.5.3";
chr6	/dev/stdin	exon	30570987	30571062	.	-	.	gene_id "aa71e021-3a2d-4647-b3aa-f97dab3fdc00_ENSG00000204569.5"; transcript_id "aa71e021-3a2d-4647-b3aa-f97dab3fdc00_ENSG00000204569.5"; exon_number "4"; exon_id "aa71e021-3a2d-4647-b3aa-f97dab3fdc00_ENSG00000204569.5.4";
chr6	/dev/stdin	CDS	30570987	30571062	.	-	2	gene_id "aa71e021-3a2d-4647-b3aa-f97dab3fdc00_ENSG00000204569.5"; transcript_id "aa71e021-3a2d-4647-b3aa-f97dab3fdc00_ENSG00000204569.5"; exon_number "4"; exon_id "aa71e021-3a2d-4647-b3aa-f97dab3fdc00_ENSG00000204569.5.4";
chr6	/dev/stdin	exon	30571249	30571443	.	-	.	gene_id "aa71e021-3a2d-4647-b3aa-f97dab3fdc00_ENSG00000204569.5"; transcript_id "aa71e021-3a2d-4647-b3aa-f97dab3fdc00_ENSG00000204569.5"; exon_number "5"; exon_id "aa71e021-3a2d-4647-b3aa-f97dab3fdc00_ENSG00000204569.5.5";
chr6	/dev/stdin	CDS	30571249	30571443	.	-	2	gene_id "aa71e021-3a2d-4647-b3aa-f97dab3fdc00_ENSG00000204569.5"; transcript_id "aa71e021-3a2d-4647-b3aa-f97dab3fdc00_ENSG00000204569.5"; exon_number "5"; exon_id "aa71e021-3a2d-4647-b3aa-f97dab3fdc00_ENSG00000204569.5.5";
chr6	/dev/stdin	exon	30571557	30571620	.	-	.	gene_id "aa71e021-3a2d-4647-b3aa-f97dab3fdc00_ENSG00000204569.5"; transcript_id "aa71e021-3a2d-4647-b3aa-f97dab3fdc00_ENSG00000204569.5"; exon_number "6"; exon_id "aa71e021-3a2d-4647-b3aa-f97dab3fdc00_ENSG00000204569.5.6";
chr6	/dev/stdin	CDS	30571557	30571620	.	-	0	gene_id "aa71e021-3a2d-4647-b3aa-f97dab3fdc00_ENSG00000204569.5"; transcript_id "aa71e021-3a2d-4647-b3aa-f97dab3fdc00_ENSG00000204569.5"; exon_number "6"; exon_id "aa71e021-3a2d-4647-b3aa-f97dab3fdc00_ENSG00000204569.5.6";
chr6	/dev/stdin	exon	30571785	30572031	.	-	.	gene_id "aa71e021-3a2d-4647-b3aa-f97dab3fdc00_ENSG00000204569.5"; transcript_id "aa71e021-3a2d-4647-b3aa-f97dab3fdc00_ENSG00000204569.5"; exon_number "7"; exon_id "aa71e021-3a2d-4647-b3aa-f97dab3fdc00_ENSG00000204569.5.7";
chr6	/dev/stdin	CDS	30571785	30572031	.	-	1	gene_id "aa71e021-3a2d-4647-b3aa-f97dab3fdc00_ENSG00000204569.5"; transcript_id "aa71e021-3a2d-4647-b3aa-f97dab3fdc00_ENSG00000204569.5"; exon_number "7"; exon_id "aa71e021-3a2d-4647-b3aa-f97dab3fdc00_ENSG00000204569.5.7";
chr6	/dev/stdin	exon	30572130	30572288	.	-	.	gene_id "aa71e021-3a2d-4647-b3aa-f97dab3fdc00_ENSG00000204569.5"; transcript_id "aa71e021-3a2d-4647-b3aa-f97dab3fdc00_ENSG00000204569.5"; exon_number "8"; exon_id "aa71e021-3a2d-4647-b3aa-f97dab3fdc00_ENSG00000204569.5.8";
chr6	/dev/stdin	CDS	30572130	30572288	.	-	1	gene_id "aa71e021-3a2d-4647-b3aa-f97dab3fdc00_ENSG00000204569.5"; transcript_id "aa71e021-3a2d-4647-b3aa-f97dab3fdc00_ENSG00000204569.5"; exon_number "8"; exon_id "aa71e021-3a2d-4647-b3aa-f97dab3fdc00_ENSG00000204569.5.8";
chr6	/dev/stdin	exon	30572365	30572512	.	-	.	gene_id "aa71e021-3a2d-4647-b3aa-f97dab3fdc00_ENSG00000204569.5"; transcript_id "aa71e021-3a2d-4647-b3aa-f97dab3fdc00_ENSG00000204569.5"; exon_number "9"; exon_id "aa71e021-3a2d-4647-b3aa-f97dab3fdc00_ENSG00000204569.5.9";
chr6	/dev/stdin	CDS	30572365	30572512	.	-	2	gene_id "aa71e021-3a2d-4647-b3aa-f97dab3fdc00_ENSG00000204569.5"; transcript_id "aa71e021-3a2d-4647-b3aa-f97dab3fdc00_ENSG00000204569.5"; exon_number "9"; exon_id "aa71e021-3a2d-4647-b3aa-f97dab3fdc00_ENSG00000204569.5.9";
chr6	/dev/stdin	exon	30572771	30572795	.	-	.	gene_id "aa71e021-3a2d-4647-b3aa-f97dab3fdc00_ENSG00000204569.5"; transcript_id "aa71e021-3a2d-4647-b3aa-f97dab3fdc00_ENSG00000204569.5"; exon_number "10"; exon_id "aa71e021-3a2d-4647-b3aa-f97dab3fdc00_ENSG00000204569.5.10";
chr6	/dev/stdin	CDS	30572771	30572795	.	-	0	gene_id "aa71e021-3a2d-4647-b3aa-f97dab3fdc00_ENSG00000204569.5"; transcript_id "aa71e021-3a2d-4647-b3aa-f97dab3fdc00_ENSG00000204569.5"; exon_number "10"; exon_id "aa71e021-3a2d-4647-b3aa-f97dab3fdc00_ENSG00000204569.5.10";
chr6	/dev/stdin	start_codon	30572793	30572795	.	-	0	gene_id "aa71e021-3a2d-4647-b3aa-f97dab3fdc00_ENSG00000204569.5"; transcript_id "aa71e021-3a2d-4647-b3aa-f97dab3fdc00_ENSG00000204569.5"; exon_number "10"; exon_id "aa71e021-3a2d-4647-b3aa-f97dab3fdc00_ENSG00000204569.5.10";
chr6	/dev/stdin	stop_codon	30569003	30569005	.	-	0	gene_id "aa71e021-3a2d-4647-b3aa-f97dab3fdc00_ENSG00000204569.5"; transcript_id "aa71e021-3a2d-4647-b3aa-f97dab3fdc00_ENSG00000204569.5"; exon_number "1"; exon_id "aa71e021-3a2d-4647-b3aa-f97dab3fdc00_ENSG00000204569.5.1";
chr6	/dev/stdin	transcript	30572796	30585021	.	-	.	gene_id "13deebc4-32df-4906-bc3f-58fb642edc4b_ENSG00000204569.5"; transcript_id "13deebc4-32df-4906-bc3f-58fb642edc4b_ENSG00000204569.5";
chr6	/dev/stdin	exon	30572796	30572871	.	-	.	gene_id "13deebc4-32df-4906-bc3f-58fb642edc4b_ENSG00000204569.5"; transcript_id "13deebc4-32df-4906-bc3f-58fb642edc4b_ENSG00000204569.5"; exon_number "1"; exon_id "13deebc4-32df-4906-bc3f-58fb642edc4b_ENSG00000204569.5.1";
chr6	/dev/stdin	CDS	30572799	30572871	.	-	1	gene_id "13deebc4-32df-4906-bc3f-58fb642edc4b_ENSG00000204569.5"; transcript_id "13deebc4-32df-4906-bc3f-58fb642edc4b_ENSG00000204569.5"; exon_number "1"; exon_id "13deebc4-32df-4906-bc3f-58fb642edc4b_ENSG00000204569.5.1";
chr6	/dev/stdin	exon	30573700	30573812	.	-	.	gene_id "13deebc4-32df-4906-bc3f-58fb642edc4b_ENSG00000204569.5"; transcript_id "13deebc4-32df-4906-bc3f-58fb642edc4b_ENSG00000204569.5"; exon_number "2"; exon_id "13deebc4-32df-4906-bc3f-58fb642edc4b_ENSG00000204569.5.2";
chr6	/dev/stdin	CDS	30573700	30573812	.	-	0	gene_id "13deebc4-32df-4906-bc3f-58fb642edc4b_ENSG00000204569.5"; transcript_id "13deebc4-32df-4906-bc3f-58fb642edc4b_ENSG00000204569.5"; exon_number "2"; exon_id "13deebc4-32df-4906-bc3f-58fb642edc4b_ENSG00000204569.5.2";
chr6	/dev/stdin	exon	30573915	30574020	.	-	.	gene_id "13deebc4-32df-4906-bc3f-58fb642edc4b_ENSG00000204569.5"; transcript_id "13deebc4-32df-4906-bc3f-58fb642edc4b_ENSG00000204569.5"; exon_number "3"; exon_id "13deebc4-32df-4906-bc3f-58fb642edc4b_ENSG00000204569.5.3";
chr6	/dev/stdin	CDS	30573915	30574020	.	-	1	gene_id "13deebc4-32df-4906-bc3f-58fb642edc4b_ENSG00000204569.5"; transcript_id "13deebc4-32df-4906-bc3f-58fb642edc4b_ENSG00000204569.5"; exon_number "3"; exon_id "13deebc4-32df-4906-bc3f-58fb642edc4b_ENSG00000204569.5.3";
chr6	/dev/stdin	exon	30574245	30574418	.	-	.	gene_id "13deebc4-32df-4906-bc3f-58fb642edc4b_ENSG00000204569.5"; transcript_id "13deebc4-32df-4906-bc3f-58fb642edc4b_ENSG00000204569.5"; exon_number "4"; exon_id "13deebc4-32df-4906-bc3f-58fb642edc4b_ENSG00000204569.5.4";
chr6	/dev/stdin	CDS	30574245	30574418	.	-	1	gene_id "13deebc4-32df-4906-bc3f-58fb642edc4b_ENSG00000204569.5"; transcript_id "13deebc4-32df-4906-bc3f-58fb642edc4b_ENSG00000204569.5"; exon_number "4"; exon_id "13deebc4-32df-4906-bc3f-58fb642edc4b_ENSG00000204569.5.4";
chr6	/dev/stdin	exon	30574556	30574633	.	-	.	gene_id "13deebc4-32df-4906-bc3f-58fb642edc4b_ENSG00000204569.5"; transcript_id "13deebc4-32df-4906-bc3f-58fb642edc4b_ENSG00000204569.5"; exon_number "5"; exon_id "13deebc4-32df-4906-bc3f-58fb642edc4b_ENSG00000204569.5.5";
chr6	/dev/stdin	CDS	30574556	30574633	.	-	1	gene_id "13deebc4-32df-4906-bc3f-58fb642edc4b_ENSG00000204569.5"; transcript_id "13deebc4-32df-4906-bc3f-58fb642edc4b_ENSG00000204569.5"; exon_number "5"; exon_id "13deebc4-32df-4906-bc3f-58fb642edc4b_ENSG00000204569.5.5";
chr6	/dev/stdin	exon	30575617	30575668	.	-	.	gene_id "13deebc4-32df-4906-bc3f-58fb642edc4b_ENSG00000204569.5"; transcript_id "13deebc4-32df-4906-bc3f-58fb642edc4b_ENSG00000204569.5"; exon_number "6"; exon_id "13deebc4-32df-4906-bc3f-58fb642edc4b_ENSG00000204569.5.6";
chr6	/dev/stdin	CDS	30575617	30575668	.	-	2	gene_id "13deebc4-32df-4906-bc3f-58fb642edc4b_ENSG00000204569.5"; transcript_id "13deebc4-32df-4906-bc3f-58fb642edc4b_ENSG00000204569.5"; exon_number "6"; exon_id "13deebc4-32df-4906-bc3f-58fb642edc4b_ENSG00000204569.5.6";
chr6	/dev/stdin	exon	30576556	30576691	.	-	.	gene_id "13deebc4-32df-4906-bc3f-58fb642edc4b_ENSG00000204569.5"; transcript_id "13deebc4-32df-4906-bc3f-58fb642edc4b_ENSG00000204569.5"; exon_number "7"; exon_id "13deebc4-32df-4906-bc3f-58fb642edc4b_ENSG00000204569.5.7";
chr6	/dev/stdin	CDS	30576556	30576691	.	-	0	gene_id "13deebc4-32df-4906-bc3f-58fb642edc4b_ENSG00000204569.5"; transcript_id "13deebc4-32df-4906-bc3f-58fb642edc4b_ENSG00000204569.5"; exon_number "7"; exon_id "13deebc4-32df-4906-bc3f-58fb642edc4b_ENSG00000204569.5.7";
chr6	/dev/stdin	exon	30576854	30576940	.	-	.	gene_id "13deebc4-32df-4906-bc3f-58fb642edc4b_ENSG00000204569.5"; transcript_id "13deebc4-32df-4906-bc3f-58fb642edc4b_ENSG00000204569.5"; exon_number "8"; exon_id "13deebc4-32df-4906-bc3f-58fb642edc4b_ENSG00000204569.5.8";
chr6	/dev/stdin	CDS	30576854	30576940	.	-	0	gene_id "13deebc4-32df-4906-bc3f-58fb642edc4b_ENSG00000204569.5"; transcript_id "13deebc4-32df-4906-bc3f-58fb642edc4b_ENSG00000204569.5"; exon_number "8"; exon_id "13deebc4-32df-4906-bc3f-58fb642edc4b_ENSG00000204569.5.8";
chr6	/dev/stdin	exon	30577615	30577732	.	-	.	gene_id "13deebc4-32df-4906-bc3f-58fb642edc4b_ENSG00000204569.5"; transcript_id "13deebc4-32df-4906-bc3f-58fb642edc4b_ENSG00000204569.5"; exon_number "9"; exon_id "13deebc4-32df-4906-bc3f-58fb642edc4b_ENSG00000204569.5.9";
chr6	/dev/stdin	CDS	30577615	30577732	.	-	1	gene_id "13deebc4-32df-4906-bc3f-58fb642edc4b_ENSG00000204569.5"; transcript_id "13deebc4-32df-4906-bc3f-58fb642edc4b_ENSG00000204569.5"; exon_number "9"; exon_id "13deebc4-32df-4906-bc3f-58fb642edc4b_ENSG00000204569.5.9";
chr6	/dev/stdin	exon	30584255	30584775	.	-	.	gene_id "13deebc4-32df-4906-bc3f-58fb642edc4b_ENSG00000204569.5"; transcript_id "13deebc4-32df-4906-bc3f-58fb642edc4b_ENSG00000204569.5"; exon_number "10"; exon_id "13deebc4-32df-4906-bc3f-58fb642edc4b_ENSG00000204569.5.10";
chr6	/dev/stdin	CDS	30584255	30584775	.	-	0	gene_id "13deebc4-32df-4906-bc3f-58fb642edc4b_ENSG00000204569.5"; transcript_id "13deebc4-32df-4906-bc3f-58fb642edc4b_ENSG00000204569.5"; exon_number "10"; exon_id "13deebc4-32df-4906-bc3f-58fb642edc4b_ENSG00000204569.5.10";
chr6	/dev/stdin	exon	30585001	30585021	.	-	.	gene_id "13deebc4-32df-4906-bc3f-58fb642edc4b_ENSG00000204569.5"; transcript_id "13deebc4-32df-4906-bc3f-58fb642edc4b_ENSG00000204569.5"; exon_number "11"; exon_id "13deebc4-32df-4906-bc3f-58fb642edc4b_ENSG00000204569.5.11";
chr6	/dev/stdin	CDS	30585001	30585021	.	-	0	gene_id "13deebc4-32df-4906-bc3f-58fb642edc4b_ENSG00000204569.5"; transcript_id "13deebc4-32df-4906-bc3f-58fb642edc4b_ENSG00000204569.5"; exon_number "11"; exon_id "13deebc4-32df-4906-bc3f-58fb642edc4b_ENSG00000204569.5.11";
chr6	/dev/stdin	start_codon	30585019	30585021	.	-	0	gene_id "13deebc4-32df-4906-bc3f-58fb642edc4b_ENSG00000204569.5"; transcript_id "13deebc4-32df-4906-bc3f-58fb642edc4b_ENSG00000204569.5"; exon_number "11"; exon_id "13deebc4-32df-4906-bc3f-58fb642edc4b_ENSG00000204569.5.11";
chr6	/dev/stdin	stop_codon	30572796	30572798	.	-	0	gene_id "13deebc4-32df-4906-bc3f-58fb642edc4b_ENSG00000204569.5"; transcript_id "13deebc4-32df-4906-bc3f-58fb642edc4b_ENSG00000204569.5"; exon_number "1"; exon_id "13deebc4-32df-4906-bc3f-58fb642edc4b_ENSG00000204569.5.1";
chr6	/dev/stdin	transcript	30585621	30593729	.	+	.	gene_id "ENST00000259873.4-1_ENSG00000204568.7"; transcript_id "ENST00000259873.4-1_ENSG00000204568.7";
chr6	/dev/stdin	exon	30585621	30585720	.	+	.	gene_id "ENST00000259873.4-1_ENSG00000204568.7"; transcript_id "ENST00000259873.4-1_ENSG00000204568.7"; exon_number "1"; exon_id "ENST00000259873.4-1_ENSG00000204568.7.1";
chr6	/dev/stdin	CDS	30585621	30585720	.	+	0	gene_id "ENST00000259873.4-1_ENSG00000204568.7"; transcript_id "ENST00000259873.4-1_ENSG00000204568.7"; exon_number "1"; exon_id "ENST00000259873.4-1_ENSG00000204568.7.1";
chr6	/dev/stdin	exon	30587270	30587378	.	+	.	gene_id "ENST00000259873.4-1_ENSG00000204568.7"; transcript_id "ENST00000259873.4-1_ENSG00000204568.7"; exon_number "2"; exon_id "ENST00000259873.4-1_ENSG00000204568.7.2";
chr6	/dev/stdin	CDS	30587270	30587378	.	+	2	gene_id "ENST00000259873.4-1_ENSG00000204568.7"; transcript_id "ENST00000259873.4-1_ENSG00000204568.7"; exon_number "2"; exon_id "ENST00000259873.4-1_ENSG00000204568.7.2";
chr6	/dev/stdin	exon	30587486	30587583	.	+	.	gene_id "ENST00000259873.4-1_ENSG00000204568.7"; transcript_id "ENST00000259873.4-1_ENSG00000204568.7"; exon_number "3"; exon_id "ENST00000259873.4-1_ENSG00000204568.7.3";
chr6	/dev/stdin	CDS	30587486	30587583	.	+	1	gene_id "ENST00000259873.4-1_ENSG00000204568.7"; transcript_id "ENST00000259873.4-1_ENSG00000204568.7"; exon_number "3"; exon_id "ENST00000259873.4-1_ENSG00000204568.7.3";
chr6	/dev/stdin	exon	30587698	30587766	.	+	.	gene_id "ENST00000259873.4-1_ENSG00000204568.7"; transcript_id "ENST00000259873.4-1_ENSG00000204568.7"; exon_number "4"; exon_id "ENST00000259873.4-1_ENSG00000204568.7.4";
chr6	/dev/stdin	CDS	30587698	30587766	.	+	2	gene_id "ENST00000259873.4-1_ENSG00000204568.7"; transcript_id "ENST00000259873.4-1_ENSG00000204568.7"; exon_number "4"; exon_id "ENST00000259873.4-1_ENSG00000204568.7.4";
chr6	/dev/stdin	exon	30590609	30590675	.	+	.	gene_id "ENST00000259873.4-1_ENSG00000204568.7"; transcript_id "ENST00000259873.4-1_ENSG00000204568.7"; exon_number "5"; exon_id "ENST00000259873.4-1_ENSG00000204568.7.5";
chr6	/dev/stdin	CDS	30590609	30590675	.	+	2	gene_id "ENST00000259873.4-1_ENSG00000204568.7"; transcript_id "ENST00000259873.4-1_ENSG00000204568.7"; exon_number "5"; exon_id "ENST00000259873.4-1_ENSG00000204568.7.5";
chr6	/dev/stdin	exon	30592660	30592719	.	+	.	gene_id "ENST00000259873.4-1_ENSG00000204568.7"; transcript_id "ENST00000259873.4-1_ENSG00000204568.7"; exon_number "6"; exon_id "ENST00000259873.4-1_ENSG00000204568.7.6";
chr6	/dev/stdin	CDS	30592660	30592719	.	+	1	gene_id "ENST00000259873.4-1_ENSG00000204568.7"; transcript_id "ENST00000259873.4-1_ENSG00000204568.7"; exon_number "6"; exon_id "ENST00000259873.4-1_ENSG00000204568.7.6";
chr6	/dev/stdin	exon	30593279	30593729	.	+	.	gene_id "ENST00000259873.4-1_ENSG00000204568.7"; transcript_id "ENST00000259873.4-1_ENSG00000204568.7"; exon_number "7"; exon_id "ENST00000259873.4-1_ENSG00000204568.7.7";
chr6	/dev/stdin	CDS	30593279	30593726	.	+	1	gene_id "ENST00000259873.4-1_ENSG00000204568.7"; transcript_id "ENST00000259873.4-1_ENSG00000204568.7"; exon_number "7"; exon_id "ENST00000259873.4-1_ENSG00000204568.7.7";
chr6	/dev/stdin	start_codon	30585621	30585623	.	+	0	gene_id "ENST00000259873.4-1_ENSG00000204568.7"; transcript_id "ENST00000259873.4-1_ENSG00000204568.7"; exon_number "1"; exon_id "ENST00000259873.4-1_ENSG00000204568.7.1";
chr6	/dev/stdin	stop_codon	30593727	30593729	.	+	0	gene_id "ENST00000259873.4-1_ENSG00000204568.7"; transcript_id "ENST00000259873.4-1_ENSG00000204568.7"; exon_number "7"; exon_id "ENST00000259873.4-1_ENSG00000204568.7.7";
chr6	/dev/stdin	transcript	30585487	30594058	.	+	.	gene_id "ENST00000259873.4-2_ENSG00000204568.7"; transcript_id "ENST00000259873.4-2_ENSG00000204568.7";
chr6	/dev/stdin	exon	30585487	30585720	.	+	.	gene_id "ENST00000259873.4-2_ENSG00000204568.7"; transcript_id "ENST00000259873.4-2_ENSG00000204568.7"; exon_number "1"; exon_id "ENST00000259873.4-2_ENSG00000204568.7.1";
chr6	/dev/stdin	CDS	30585487	30585720	.	+	0	gene_id "ENST00000259873.4-2_ENSG00000204568.7"; transcript_id "ENST00000259873.4-2_ENSG00000204568.7"; exon_number "1"; exon_id "ENST00000259873.4-2_ENSG00000204568.7.1";
chr6	/dev/stdin	exon	30587270	30587378	.	+	.	gene_id "ENST00000259873.4-2_ENSG00000204568.7"; transcript_id "ENST00000259873.4-2_ENSG00000204568.7"; exon_number "2"; exon_id "ENST00000259873.4-2_ENSG00000204568.7.2";
chr6	/dev/stdin	CDS	30587270	30587378	.	+	0	gene_id "ENST00000259873.4-2_ENSG00000204568.7"; transcript_id "ENST00000259873.4-2_ENSG00000204568.7"; exon_number "2"; exon_id "ENST00000259873.4-2_ENSG00000204568.7.2";
chr6	/dev/stdin	exon	30587486	30587583	.	+	.	gene_id "ENST00000259873.4-2_ENSG00000204568.7"; transcript_id "ENST00000259873.4-2_ENSG00000204568.7"; exon_number "3"; exon_id "ENST00000259873.4-2_ENSG00000204568.7.3";
chr6	/dev/stdin	CDS	30587486	30587583	.	+	2	gene_id "ENST00000259873.4-2_ENSG00000204568.7"; transcript_id "ENST00000259873.4-2_ENSG00000204568.7"; exon_number "3"; exon_id "ENST00000259873.4-2_ENSG00000204568.7.3";
chr6	/dev/stdin	exon	30587698	30587766	.	+	.	gene_id "ENST00000259873.4-2_ENSG00000204568.7"; transcript_id "ENST00000259873.4-2_ENSG00000204568.7"; exon_number "4"; exon_id "ENST00000259873.4-2_ENSG00000204568.7.4";
chr6	/dev/stdin	CDS	30587698	30587766	.	+	0	gene_id "ENST00000259873.4-2_ENSG00000204568.7"; transcript_id "ENST00000259873.4-2_ENSG00000204568.7"; exon_number "4"; exon_id "ENST00000259873.4-2_ENSG00000204568.7.4";
chr6	/dev/stdin	exon	30590609	30590675	.	+	.	gene_id "ENST00000259873.4-2_ENSG00000204568.7"; transcript_id "ENST00000259873.4-2_ENSG00000204568.7"; exon_number "5"; exon_id "ENST00000259873.4-2_ENSG00000204568.7.5";
chr6	/dev/stdin	CDS	30590609	30590675	.	+	0	gene_id "ENST00000259873.4-2_ENSG00000204568.7"; transcript_id "ENST00000259873.4-2_ENSG00000204568.7"; exon_number "5"; exon_id "ENST00000259873.4-2_ENSG00000204568.7.5";
chr6	/dev/stdin	exon	30592660	30592719	.	+	.	gene_id "ENST00000259873.4-2_ENSG00000204568.7"; transcript_id "ENST00000259873.4-2_ENSG00000204568.7"; exon_number "6"; exon_id "ENST00000259873.4-2_ENSG00000204568.7.6";
chr6	/dev/stdin	CDS	30592660	30592719	.	+	2	gene_id "ENST00000259873.4-2_ENSG00000204568.7"; transcript_id "ENST00000259873.4-2_ENSG00000204568.7"; exon_number "6"; exon_id "ENST00000259873.4-2_ENSG00000204568.7.6";
chr6	/dev/stdin	exon	30593279	30594058	.	+	.	gene_id "ENST00000259873.4-2_ENSG00000204568.7"; transcript_id "ENST00000259873.4-2_ENSG00000204568.7"; exon_number "7"; exon_id "ENST00000259873.4-2_ENSG00000204568.7.7";
chr6	/dev/stdin	CDS	30593279	30594058	.	+	2	gene_id "ENST00000259873.4-2_ENSG00000204568.7"; transcript_id "ENST00000259873.4-2_ENSG00000204568.7"; exon_number "7"; exon_id "ENST00000259873.4-2_ENSG00000204568.7.7";
chr6	/dev/stdin	start_codon	30585487	30585489	.	+	0	gene_id "ENST00000259873.4-2_ENSG00000204568.7"; transcript_id "ENST00000259873.4-2_ENSG00000204568.7"; exon_number "1"; exon_id "ENST00000259873.4-2_ENSG00000204568.7.1";
chr6	/dev/stdin	transcript	30585621	30594172	.	+	.	gene_id "ENST00000506373.2_ENSG00000204568.7"; transcript_id "ENST00000506373.2_ENSG00000204568.7";
chr6	/dev/stdin	exon	30585621	30585720	.	+	.	gene_id "ENST00000506373.2_ENSG00000204568.7"; transcript_id "ENST00000506373.2_ENSG00000204568.7"; exon_number "1"; exon_id "ENST00000506373.2_ENSG00000204568.7.1";
chr6	/dev/stdin	CDS	30585621	30585720	.	+	0	gene_id "ENST00000506373.2_ENSG00000204568.7"; transcript_id "ENST00000506373.2_ENSG00000204568.7"; exon_number "1"; exon_id "ENST00000506373.2_ENSG00000204568.7.1";
chr6	/dev/stdin	exon	30587270	30587378	.	+	.	gene_id "ENST00000506373.2_ENSG00000204568.7"; transcript_id "ENST00000506373.2_ENSG00000204568.7"; exon_number "2"; exon_id "ENST00000506373.2_ENSG00000204568.7.2";
chr6	/dev/stdin	CDS	30587270	30587378	.	+	2	gene_id "ENST00000506373.2_ENSG00000204568.7"; transcript_id "ENST00000506373.2_ENSG00000204568.7"; exon_number "2"; exon_id "ENST00000506373.2_ENSG00000204568.7.2";
chr6	/dev/stdin	exon	30587486	30587583	.	+	.	gene_id "ENST00000506373.2_ENSG00000204568.7"; transcript_id "ENST00000506373.2_ENSG00000204568.7"; exon_number "3"; exon_id "ENST00000506373.2_ENSG00000204568.7.3";
chr6	/dev/stdin	CDS	30587486	30587583	.	+	1	gene_id "ENST00000506373.2_ENSG00000204568.7"; transcript_id "ENST00000506373.2_ENSG00000204568.7"; exon_number "3"; exon_id "ENST00000506373.2_ENSG00000204568.7.3";
chr6	/dev/stdin	exon	30587698	30587766	.	+	.	gene_id "ENST00000506373.2_ENSG00000204568.7"; transcript_id "ENST00000506373.2_ENSG00000204568.7"; exon_number "4"; exon_id "ENST00000506373.2_ENSG00000204568.7.4";
chr6	/dev/stdin	CDS	30587698	30587766	.	+	2	gene_id "ENST00000506373.2_ENSG00000204568.7"; transcript_id "ENST00000506373.2_ENSG00000204568.7"; exon_number "4"; exon_id "ENST00000506373.2_ENSG00000204568.7.4";
chr6	/dev/stdin	exon	30592660	30592719	.	+	.	gene_id "ENST00000506373.2_ENSG00000204568.7"; transcript_id "ENST00000506373.2_ENSG00000204568.7"; exon_number "5"; exon_id "ENST00000506373.2_ENSG00000204568.7.5";
chr6	/dev/stdin	CDS	30592660	30592719	.	+	2	gene_id "ENST00000506373.2_ENSG00000204568.7"; transcript_id "ENST00000506373.2_ENSG00000204568.7"; exon_number "5"; exon_id "ENST00000506373.2_ENSG00000204568.7.5";
chr6	/dev/stdin	exon	30593279	30594172	.	+	.	gene_id "ENST00000506373.2_ENSG00000204568.7"; transcript_id "ENST00000506373.2_ENSG00000204568.7"; exon_number "6"; exon_id "ENST00000506373.2_ENSG00000204568.7.6";
chr6	/dev/stdin	CDS	30593279	30594172	.	+	2	gene_id "ENST00000506373.2_ENSG00000204568.7"; transcript_id "ENST00000506373.2_ENSG00000204568.7"; exon_number "6"; exon_id "ENST00000506373.2_ENSG00000204568.7.6";
chr6	/dev/stdin	start_codon	30585621	30585623	.	+	0	gene_id "ENST00000506373.2_ENSG00000204568.7"; transcript_id "ENST00000506373.2_ENSG00000204568.7"; exon_number "1"; exon_id "ENST00000506373.2_ENSG00000204568.7.1";
chr6	/dev/stdin	transcript	30585621	30593729	.	+	.	gene_id "35775577-1829-4689-b614-fecda2df438a_ENSG00000204568.7"; transcript_id "35775577-1829-4689-b614-fecda2df438a_ENSG00000204568.7";
chr6	/dev/stdin	exon	30585621	30585720	.	+	.	gene_id "35775577-1829-4689-b614-fecda2df438a_ENSG00000204568.7"; transcript_id "35775577-1829-4689-b614-fecda2df438a_ENSG00000204568.7"; exon_number "1"; exon_id "35775577-1829-4689-b614-fecda2df438a_ENSG00000204568.7.1";
chr6	/dev/stdin	CDS	30585621	30585720	.	+	0	gene_id "35775577-1829-4689-b614-fecda2df438a_ENSG00000204568.7"; transcript_id "35775577-1829-4689-b614-fecda2df438a_ENSG00000204568.7"; exon_number "1"; exon_id "35775577-1829-4689-b614-fecda2df438a_ENSG00000204568.7.1";
chr6	/dev/stdin	exon	30587270	30587378	.	+	.	gene_id "35775577-1829-4689-b614-fecda2df438a_ENSG00000204568.7"; transcript_id "35775577-1829-4689-b614-fecda2df438a_ENSG00000204568.7"; exon_number "2"; exon_id "35775577-1829-4689-b614-fecda2df438a_ENSG00000204568.7.2";
chr6	/dev/stdin	CDS	30587270	30587378	.	+	2	gene_id "35775577-1829-4689-b614-fecda2df438a_ENSG00000204568.7"; transcript_id "35775577-1829-4689-b614-fecda2df438a_ENSG00000204568.7"; exon_number "2"; exon_id "35775577-1829-4689-b614-fecda2df438a_ENSG00000204568.7.2";
chr6	/dev/stdin	exon	30587486	30587583	.	+	.	gene_id "35775577-1829-4689-b614-fecda2df438a_ENSG00000204568.7"; transcript_id "35775577-1829-4689-b614-fecda2df438a_ENSG00000204568.7"; exon_number "3"; exon_id "35775577-1829-4689-b614-fecda2df438a_ENSG00000204568.7.3";
chr6	/dev/stdin	CDS	30587486	30587583	.	+	1	gene_id "35775577-1829-4689-b614-fecda2df438a_ENSG00000204568.7"; transcript_id "35775577-1829-4689-b614-fecda2df438a_ENSG00000204568.7"; exon_number "3"; exon_id "35775577-1829-4689-b614-fecda2df438a_ENSG00000204568.7.3";
chr6	/dev/stdin	exon	30590609	30590675	.	+	.	gene_id "35775577-1829-4689-b614-fecda2df438a_ENSG00000204568.7"; transcript_id "35775577-1829-4689-b614-fecda2df438a_ENSG00000204568.7"; exon_number "4"; exon_id "35775577-1829-4689-b614-fecda2df438a_ENSG00000204568.7.4";
chr6	/dev/stdin	CDS	30590609	30590675	.	+	2	gene_id "35775577-1829-4689-b614-fecda2df438a_ENSG00000204568.7"; transcript_id "35775577-1829-4689-b614-fecda2df438a_ENSG00000204568.7"; exon_number "4"; exon_id "35775577-1829-4689-b614-fecda2df438a_ENSG00000204568.7.4";
chr6	/dev/stdin	exon	30592660	30592719	.	+	.	gene_id "35775577-1829-4689-b614-fecda2df438a_ENSG00000204568.7"; transcript_id "35775577-1829-4689-b614-fecda2df438a_ENSG00000204568.7"; exon_number "5"; exon_id "35775577-1829-4689-b614-fecda2df438a_ENSG00000204568.7.5";
chr6	/dev/stdin	CDS	30592660	30592719	.	+	1	gene_id "35775577-1829-4689-b614-fecda2df438a_ENSG00000204568.7"; transcript_id "35775577-1829-4689-b614-fecda2df438a_ENSG00000204568.7"; exon_number "5"; exon_id "35775577-1829-4689-b614-fecda2df438a_ENSG00000204568.7.5";
chr6	/dev/stdin	exon	30593279	30593729	.	+	.	gene_id "35775577-1829-4689-b614-fecda2df438a_ENSG00000204568.7"; transcript_id "35775577-1829-4689-b614-fecda2df438a_ENSG00000204568.7"; exon_number "6"; exon_id "35775577-1829-4689-b614-fecda2df438a_ENSG00000204568.7.6";
chr6	/dev/stdin	CDS	30593279	30593726	.	+	1	gene_id "35775577-1829-4689-b614-fecda2df438a_ENSG00000204568.7"; transcript_id "35775577-1829-4689-b614-fecda2df438a_ENSG00000204568.7"; exon_number "6"; exon_id "35775577-1829-4689-b614-fecda2df438a_ENSG00000204568.7.6";
chr6	/dev/stdin	start_codon	30585621	30585623	.	+	0	gene_id "35775577-1829-4689-b614-fecda2df438a_ENSG00000204568.7"; transcript_id "35775577-1829-4689-b614-fecda2df438a_ENSG00000204568.7"; exon_number "1"; exon_id "35775577-1829-4689-b614-fecda2df438a_ENSG00000204568.7.1";
chr6	/dev/stdin	stop_codon	30593727	30593729	.	+	0	gene_id "35775577-1829-4689-b614-fecda2df438a_ENSG00000204568.7"; transcript_id "35775577-1829-4689-b614-fecda2df438a_ENSG00000204568.7"; exon_number "6"; exon_id "35775577-1829-4689-b614-fecda2df438a_ENSG00000204568.7.6";
chr6	/dev/stdin	transcript	30585621	30594172	.	+	.	gene_id "03db9f03-5986-48f5-9bc1-547cf0195603_ENSG00000204568.7"; transcript_id "03db9f03-5986-48f5-9bc1-547cf0195603_ENSG00000204568.7";
chr6	/dev/stdin	exon	30585621	30585720	.	+	.	gene_id "03db9f03-5986-48f5-9bc1-547cf0195603_ENSG00000204568.7"; transcript_id "03db9f03-5986-48f5-9bc1-547cf0195603_ENSG00000204568.7"; exon_number "1"; exon_id "03db9f03-5986-48f5-9bc1-547cf0195603_ENSG00000204568.7.1";
chr6	/dev/stdin	CDS	30585621	30585720	.	+	0	gene_id "03db9f03-5986-48f5-9bc1-547cf0195603_ENSG00000204568.7"; transcript_id "03db9f03-5986-48f5-9bc1-547cf0195603_ENSG00000204568.7"; exon_number "1"; exon_id "03db9f03-5986-48f5-9bc1-547cf0195603_ENSG00000204568.7.1";
chr6	/dev/stdin	exon	30587270	30587378	.	+	.	gene_id "03db9f03-5986-48f5-9bc1-547cf0195603_ENSG00000204568.7"; transcript_id "03db9f03-5986-48f5-9bc1-547cf0195603_ENSG00000204568.7"; exon_number "2"; exon_id "03db9f03-5986-48f5-9bc1-547cf0195603_ENSG00000204568.7.2";
chr6	/dev/stdin	CDS	30587270	30587378	.	+	2	gene_id "03db9f03-5986-48f5-9bc1-547cf0195603_ENSG00000204568.7"; transcript_id "03db9f03-5986-48f5-9bc1-547cf0195603_ENSG00000204568.7"; exon_number "2"; exon_id "03db9f03-5986-48f5-9bc1-547cf0195603_ENSG00000204568.7.2";
chr6	/dev/stdin	exon	30587486	30587583	.	+	.	gene_id "03db9f03-5986-48f5-9bc1-547cf0195603_ENSG00000204568.7"; transcript_id "03db9f03-5986-48f5-9bc1-547cf0195603_ENSG00000204568.7"; exon_number "3"; exon_id "03db9f03-5986-48f5-9bc1-547cf0195603_ENSG00000204568.7.3";
chr6	/dev/stdin	CDS	30587486	30587583	.	+	1	gene_id "03db9f03-5986-48f5-9bc1-547cf0195603_ENSG00000204568.7"; transcript_id "03db9f03-5986-48f5-9bc1-547cf0195603_ENSG00000204568.7"; exon_number "3"; exon_id "03db9f03-5986-48f5-9bc1-547cf0195603_ENSG00000204568.7.3";
chr6	/dev/stdin	exon	30587698	30587766	.	+	.	gene_id "03db9f03-5986-48f5-9bc1-547cf0195603_ENSG00000204568.7"; transcript_id "03db9f03-5986-48f5-9bc1-547cf0195603_ENSG00000204568.7"; exon_number "4"; exon_id "03db9f03-5986-48f5-9bc1-547cf0195603_ENSG00000204568.7.4";
chr6	/dev/stdin	CDS	30587698	30587766	.	+	2	gene_id "03db9f03-5986-48f5-9bc1-547cf0195603_ENSG00000204568.7"; transcript_id "03db9f03-5986-48f5-9bc1-547cf0195603_ENSG00000204568.7"; exon_number "4"; exon_id "03db9f03-5986-48f5-9bc1-547cf0195603_ENSG00000204568.7.4";
chr6	/dev/stdin	exon	30590609	30590675	.	+	.	gene_id "03db9f03-5986-48f5-9bc1-547cf0195603_ENSG00000204568.7"; transcript_id "03db9f03-5986-48f5-9bc1-547cf0195603_ENSG00000204568.7"; exon_number "5"; exon_id "03db9f03-5986-48f5-9bc1-547cf0195603_ENSG00000204568.7.5";
chr6	/dev/stdin	CDS	30590609	30590675	.	+	2	gene_id "03db9f03-5986-48f5-9bc1-547cf0195603_ENSG00000204568.7"; transcript_id "03db9f03-5986-48f5-9bc1-547cf0195603_ENSG00000204568.7"; exon_number "5"; exon_id "03db9f03-5986-48f5-9bc1-547cf0195603_ENSG00000204568.7.5";
chr6	/dev/stdin	exon	30593279	30594172	.	+	.	gene_id "03db9f03-5986-48f5-9bc1-547cf0195603_ENSG00000204568.7"; transcript_id "03db9f03-5986-48f5-9bc1-547cf0195603_ENSG00000204568.7"; exon_number "6"; exon_id "03db9f03-5986-48f5-9bc1-547cf0195603_ENSG00000204568.7.6";
chr6	/dev/stdin	CDS	30593279	30594172	.	+	1	gene_id "03db9f03-5986-48f5-9bc1-547cf0195603_ENSG00000204568.7"; transcript_id "03db9f03-5986-48f5-9bc1-547cf0195603_ENSG00000204568.7"; exon_number "6"; exon_id "03db9f03-5986-48f5-9bc1-547cf0195603_ENSG00000204568.7.6";
chr6	/dev/stdin	start_codon	30585621	30585623	.	+	0	gene_id "03db9f03-5986-48f5-9bc1-547cf0195603_ENSG00000204568.7"; transcript_id "03db9f03-5986-48f5-9bc1-547cf0195603_ENSG00000204568.7"; exon_number "1"; exon_id "03db9f03-5986-48f5-9bc1-547cf0195603_ENSG00000204568.7.1";
chr6	/dev/stdin	transcript	30585621	30594172	.	+	.	gene_id "76026359-23aa-489c-86dd-2ed88318e536_ENSG00000204568.7"; transcript_id "76026359-23aa-489c-86dd-2ed88318e536_ENSG00000204568.7";
chr6	/dev/stdin	exon	30585621	30585720	.	+	.	gene_id "76026359-23aa-489c-86dd-2ed88318e536_ENSG00000204568.7"; transcript_id "76026359-23aa-489c-86dd-2ed88318e536_ENSG00000204568.7"; exon_number "1"; exon_id "76026359-23aa-489c-86dd-2ed88318e536_ENSG00000204568.7.1";
chr6	/dev/stdin	CDS	30585621	30585720	.	+	0	gene_id "76026359-23aa-489c-86dd-2ed88318e536_ENSG00000204568.7"; transcript_id "76026359-23aa-489c-86dd-2ed88318e536_ENSG00000204568.7"; exon_number "1"; exon_id "76026359-23aa-489c-86dd-2ed88318e536_ENSG00000204568.7.1";
chr6	/dev/stdin	exon	30587270	30587378	.	+	.	gene_id "76026359-23aa-489c-86dd-2ed88318e536_ENSG00000204568.7"; transcript_id "76026359-23aa-489c-86dd-2ed88318e536_ENSG00000204568.7"; exon_number "2"; exon_id "76026359-23aa-489c-86dd-2ed88318e536_ENSG00000204568.7.2";
chr6	/dev/stdin	CDS	30587270	30587378	.	+	2	gene_id "76026359-23aa-489c-86dd-2ed88318e536_ENSG00000204568.7"; transcript_id "76026359-23aa-489c-86dd-2ed88318e536_ENSG00000204568.7"; exon_number "2"; exon_id "76026359-23aa-489c-86dd-2ed88318e536_ENSG00000204568.7.2";
chr6	/dev/stdin	exon	30587486	30587583	.	+	.	gene_id "76026359-23aa-489c-86dd-2ed88318e536_ENSG00000204568.7"; transcript_id "76026359-23aa-489c-86dd-2ed88318e536_ENSG00000204568.7"; exon_number "3"; exon_id "76026359-23aa-489c-86dd-2ed88318e536_ENSG00000204568.7.3";
chr6	/dev/stdin	CDS	30587486	30587583	.	+	1	gene_id "76026359-23aa-489c-86dd-2ed88318e536_ENSG00000204568.7"; transcript_id "76026359-23aa-489c-86dd-2ed88318e536_ENSG00000204568.7"; exon_number "3"; exon_id "76026359-23aa-489c-86dd-2ed88318e536_ENSG00000204568.7.3";
chr6	/dev/stdin	exon	30592660	30592719	.	+	.	gene_id "76026359-23aa-489c-86dd-2ed88318e536_ENSG00000204568.7"; transcript_id "76026359-23aa-489c-86dd-2ed88318e536_ENSG00000204568.7"; exon_number "4"; exon_id "76026359-23aa-489c-86dd-2ed88318e536_ENSG00000204568.7.4";
chr6	/dev/stdin	CDS	30592660	30592719	.	+	2	gene_id "76026359-23aa-489c-86dd-2ed88318e536_ENSG00000204568.7"; transcript_id "76026359-23aa-489c-86dd-2ed88318e536_ENSG00000204568.7"; exon_number "4"; exon_id "76026359-23aa-489c-86dd-2ed88318e536_ENSG00000204568.7.4";
chr6	/dev/stdin	exon	30593279	30594172	.	+	.	gene_id "76026359-23aa-489c-86dd-2ed88318e536_ENSG00000204568.7"; transcript_id "76026359-23aa-489c-86dd-2ed88318e536_ENSG00000204568.7"; exon_number "5"; exon_id "76026359-23aa-489c-86dd-2ed88318e536_ENSG00000204568.7.5";
chr6	/dev/stdin	CDS	30593279	30594172	.	+	2	gene_id "76026359-23aa-489c-86dd-2ed88318e536_ENSG00000204568.7"; transcript_id "76026359-23aa-489c-86dd-2ed88318e536_ENSG00000204568.7"; exon_number "5"; exon_id "76026359-23aa-489c-86dd-2ed88318e536_ENSG00000204568.7.5";
chr6	/dev/stdin	start_codon	30585621	30585623	.	+	0	gene_id "76026359-23aa-489c-86dd-2ed88318e536_ENSG00000204568.7"; transcript_id "76026359-23aa-489c-86dd-2ed88318e536_ENSG00000204568.7"; exon_number "1"; exon_id "76026359-23aa-489c-86dd-2ed88318e536_ENSG00000204568.7.1";
chr6	/dev/stdin	transcript	30587268	30594172	.	+	.	gene_id "fc621702-ef31-4a98-8eb8-add844f59ec7_ENSG00000204568.7"; transcript_id "fc621702-ef31-4a98-8eb8-add844f59ec7_ENSG00000204568.7";
chr6	/dev/stdin	exon	30587268	30587378	.	+	.	gene_id "fc621702-ef31-4a98-8eb8-add844f59ec7_ENSG00000204568.7"; transcript_id "fc621702-ef31-4a98-8eb8-add844f59ec7_ENSG00000204568.7"; exon_number "1"; exon_id "fc621702-ef31-4a98-8eb8-add844f59ec7_ENSG00000204568.7.1";
chr6	/dev/stdin	CDS	30587268	30587378	.	+	0	gene_id "fc621702-ef31-4a98-8eb8-add844f59ec7_ENSG00000204568.7"; transcript_id "fc621702-ef31-4a98-8eb8-add844f59ec7_ENSG00000204568.7"; exon_number "1"; exon_id "fc621702-ef31-4a98-8eb8-add844f59ec7_ENSG00000204568.7.1";
chr6	/dev/stdin	exon	30587486	30587583	.	+	.	gene_id "fc621702-ef31-4a98-8eb8-add844f59ec7_ENSG00000204568.7"; transcript_id "fc621702-ef31-4a98-8eb8-add844f59ec7_ENSG00000204568.7"; exon_number "2"; exon_id "fc621702-ef31-4a98-8eb8-add844f59ec7_ENSG00000204568.7.2";
chr6	/dev/stdin	CDS	30587486	30587583	.	+	0	gene_id "fc621702-ef31-4a98-8eb8-add844f59ec7_ENSG00000204568.7"; transcript_id "fc621702-ef31-4a98-8eb8-add844f59ec7_ENSG00000204568.7"; exon_number "2"; exon_id "fc621702-ef31-4a98-8eb8-add844f59ec7_ENSG00000204568.7.2";
chr6	/dev/stdin	exon	30587698	30587766	.	+	.	gene_id "fc621702-ef31-4a98-8eb8-add844f59ec7_ENSG00000204568.7"; transcript_id "fc621702-ef31-4a98-8eb8-add844f59ec7_ENSG00000204568.7"; exon_number "3"; exon_id "fc621702-ef31-4a98-8eb8-add844f59ec7_ENSG00000204568.7.3";
chr6	/dev/stdin	CDS	30587698	30587766	.	+	1	gene_id "fc621702-ef31-4a98-8eb8-add844f59ec7_ENSG00000204568.7"; transcript_id "fc621702-ef31-4a98-8eb8-add844f59ec7_ENSG00000204568.7"; exon_number "3"; exon_id "fc621702-ef31-4a98-8eb8-add844f59ec7_ENSG00000204568.7.3";
chr6	/dev/stdin	exon	30590609	30590675	.	+	.	gene_id "fc621702-ef31-4a98-8eb8-add844f59ec7_ENSG00000204568.7"; transcript_id "fc621702-ef31-4a98-8eb8-add844f59ec7_ENSG00000204568.7"; exon_number "4"; exon_id "fc621702-ef31-4a98-8eb8-add844f59ec7_ENSG00000204568.7.4";
chr6	/dev/stdin	CDS	30590609	30590675	.	+	1	gene_id "fc621702-ef31-4a98-8eb8-add844f59ec7_ENSG00000204568.7"; transcript_id "fc621702-ef31-4a98-8eb8-add844f59ec7_ENSG00000204568.7"; exon_number "4"; exon_id "fc621702-ef31-4a98-8eb8-add844f59ec7_ENSG00000204568.7.4";
chr6	/dev/stdin	exon	30592660	30592719	.	+	.	gene_id "fc621702-ef31-4a98-8eb8-add844f59ec7_ENSG00000204568.7"; transcript_id "fc621702-ef31-4a98-8eb8-add844f59ec7_ENSG00000204568.7"; exon_number "5"; exon_id "fc621702-ef31-4a98-8eb8-add844f59ec7_ENSG00000204568.7.5";
chr6	/dev/stdin	CDS	30592660	30592719	.	+	0	gene_id "fc621702-ef31-4a98-8eb8-add844f59ec7_ENSG00000204568.7"; transcript_id "fc621702-ef31-4a98-8eb8-add844f59ec7_ENSG00000204568.7"; exon_number "5"; exon_id "fc621702-ef31-4a98-8eb8-add844f59ec7_ENSG00000204568.7.5";
chr6	/dev/stdin	exon	30593279	30594172	.	+	.	gene_id "fc621702-ef31-4a98-8eb8-add844f59ec7_ENSG00000204568.7"; transcript_id "fc621702-ef31-4a98-8eb8-add844f59ec7_ENSG00000204568.7"; exon_number "6"; exon_id "fc621702-ef31-4a98-8eb8-add844f59ec7_ENSG00000204568.7.6";
chr6	/dev/stdin	CDS	30593279	30594169	.	+	0	gene_id "fc621702-ef31-4a98-8eb8-add844f59ec7_ENSG00000204568.7"; transcript_id "fc621702-ef31-4a98-8eb8-add844f59ec7_ENSG00000204568.7"; exon_number "6"; exon_id "fc621702-ef31-4a98-8eb8-add844f59ec7_ENSG00000204568.7.6";
chr6	/dev/stdin	start_codon	30587268	30587270	.	+	0	gene_id "fc621702-ef31-4a98-8eb8-add844f59ec7_ENSG00000204568.7"; transcript_id "fc621702-ef31-4a98-8eb8-add844f59ec7_ENSG00000204568.7"; exon_number "1"; exon_id "fc621702-ef31-4a98-8eb8-add844f59ec7_ENSG00000204568.7.1";
chr6	/dev/stdin	stop_codon	30594170	30594172	.	+	0	gene_id "fc621702-ef31-4a98-8eb8-add844f59ec7_ENSG00000204568.7"; transcript_id "fc621702-ef31-4a98-8eb8-add844f59ec7_ENSG00000204568.7"; exon_number "6"; exon_id "fc621702-ef31-4a98-8eb8-add844f59ec7_ENSG00000204568.7.6";
chr6	/dev/stdin	transcript	30594620	30614579	.	+	.	gene_id "ENST00000376485.4_ENSG00000137343.13"; transcript_id "ENST00000376485.4_ENSG00000137343.13";
chr6	/dev/stdin	exon	30594620	30594769	.	+	.	gene_id "ENST00000376485.4_ENSG00000137343.13"; transcript_id "ENST00000376485.4_ENSG00000137343.13"; exon_number "1"; exon_id "ENST00000376485.4_ENSG00000137343.13.1";
chr6	/dev/stdin	CDS	30594620	30594769	.	+	0	gene_id "ENST00000376485.4_ENSG00000137343.13"; transcript_id "ENST00000376485.4_ENSG00000137343.13"; exon_number "1"; exon_id "ENST00000376485.4_ENSG00000137343.13.1";
chr6	/dev/stdin	exon	30595237	30595297	.	+	.	gene_id "ENST00000376485.4_ENSG00000137343.13"; transcript_id "ENST00000376485.4_ENSG00000137343.13"; exon_number "2"; exon_id "ENST00000376485.4_ENSG00000137343.13.2";
chr6	/dev/stdin	CDS	30595237	30595297	.	+	0	gene_id "ENST00000376485.4_ENSG00000137343.13"; transcript_id "ENST00000376485.4_ENSG00000137343.13"; exon_number "2"; exon_id "ENST00000376485.4_ENSG00000137343.13.2";
chr6	/dev/stdin	exon	30595413	30595504	.	+	.	gene_id "ENST00000376485.4_ENSG00000137343.13"; transcript_id "ENST00000376485.4_ENSG00000137343.13"; exon_number "3"; exon_id "ENST00000376485.4_ENSG00000137343.13.3";
chr6	/dev/stdin	CDS	30595413	30595504	.	+	2	gene_id "ENST00000376485.4_ENSG00000137343.13"; transcript_id "ENST00000376485.4_ENSG00000137343.13"; exon_number "3"; exon_id "ENST00000376485.4_ENSG00000137343.13.3";
chr6	/dev/stdin	exon	30595628	30595688	.	+	.	gene_id "ENST00000376485.4_ENSG00000137343.13"; transcript_id "ENST00000376485.4_ENSG00000137343.13"; exon_number "4"; exon_id "ENST00000376485.4_ENSG00000137343.13.4";
chr6	/dev/stdin	CDS	30595628	30595688	.	+	0	gene_id "ENST00000376485.4_ENSG00000137343.13"; transcript_id "ENST00000376485.4_ENSG00000137343.13"; exon_number "4"; exon_id "ENST00000376485.4_ENSG00000137343.13.4";
chr6	/dev/stdin	exon	30595809	30595922	.	+	.	gene_id "ENST00000376485.4_ENSG00000137343.13"; transcript_id "ENST00000376485.4_ENSG00000137343.13"; exon_number "5"; exon_id "ENST00000376485.4_ENSG00000137343.13.5";
chr6	/dev/stdin	CDS	30595809	30595922	.	+	2	gene_id "ENST00000376485.4_ENSG00000137343.13"; transcript_id "ENST00000376485.4_ENSG00000137343.13"; exon_number "5"; exon_id "ENST00000376485.4_ENSG00000137343.13.5";
chr6	/dev/stdin	exon	30596106	30596207	.	+	.	gene_id "ENST00000376485.4_ENSG00000137343.13"; transcript_id "ENST00000376485.4_ENSG00000137343.13"; exon_number "6"; exon_id "ENST00000376485.4_ENSG00000137343.13.6";
chr6	/dev/stdin	CDS	30596106	30596207	.	+	2	gene_id "ENST00000376485.4_ENSG00000137343.13"; transcript_id "ENST00000376485.4_ENSG00000137343.13"; exon_number "6"; exon_id "ENST00000376485.4_ENSG00000137343.13.6";
chr6	/dev/stdin	exon	30608154	30608199	.	+	.	gene_id "ENST00000376485.4_ENSG00000137343.13"; transcript_id "ENST00000376485.4_ENSG00000137343.13"; exon_number "7"; exon_id "ENST00000376485.4_ENSG00000137343.13.7";
chr6	/dev/stdin	CDS	30608154	30608199	.	+	2	gene_id "ENST00000376485.4_ENSG00000137343.13"; transcript_id "ENST00000376485.4_ENSG00000137343.13"; exon_number "7"; exon_id "ENST00000376485.4_ENSG00000137343.13.7";
chr6	/dev/stdin	exon	30608312	30608380	.	+	.	gene_id "ENST00000376485.4_ENSG00000137343.13"; transcript_id "ENST00000376485.4_ENSG00000137343.13"; exon_number "8"; exon_id "ENST00000376485.4_ENSG00000137343.13.8";
chr6	/dev/stdin	CDS	30608312	30608380	.	+	1	gene_id "ENST00000376485.4_ENSG00000137343.13"; transcript_id "ENST00000376485.4_ENSG00000137343.13"; exon_number "8"; exon_id "ENST00000376485.4_ENSG00000137343.13.8";
chr6	/dev/stdin	exon	30609953	30610024	.	+	.	gene_id "ENST00000376485.4_ENSG00000137343.13"; transcript_id "ENST00000376485.4_ENSG00000137343.13"; exon_number "9"; exon_id "ENST00000376485.4_ENSG00000137343.13.9";
chr6	/dev/stdin	CDS	30609953	30610024	.	+	1	gene_id "ENST00000376485.4_ENSG00000137343.13"; transcript_id "ENST00000376485.4_ENSG00000137343.13"; exon_number "9"; exon_id "ENST00000376485.4_ENSG00000137343.13.9";
chr6	/dev/stdin	exon	30610545	30610788	.	+	.	gene_id "ENST00000376485.4_ENSG00000137343.13"; transcript_id "ENST00000376485.4_ENSG00000137343.13"; exon_number "10"; exon_id "ENST00000376485.4_ENSG00000137343.13.10";
chr6	/dev/stdin	CDS	30610545	30610788	.	+	1	gene_id "ENST00000376485.4_ENSG00000137343.13"; transcript_id "ENST00000376485.4_ENSG00000137343.13"; exon_number "10"; exon_id "ENST00000376485.4_ENSG00000137343.13.10";
chr6	/dev/stdin	exon	30613672	30613751	.	+	.	gene_id "ENST00000376485.4_ENSG00000137343.13"; transcript_id "ENST00000376485.4_ENSG00000137343.13"; exon_number "11"; exon_id "ENST00000376485.4_ENSG00000137343.13.11";
chr6	/dev/stdin	CDS	30613672	30613751	.	+	0	gene_id "ENST00000376485.4_ENSG00000137343.13"; transcript_id "ENST00000376485.4_ENSG00000137343.13"; exon_number "11"; exon_id "ENST00000376485.4_ENSG00000137343.13.11";
chr6	/dev/stdin	exon	30613844	30613886	.	+	.	gene_id "ENST00000376485.4_ENSG00000137343.13"; transcript_id "ENST00000376485.4_ENSG00000137343.13"; exon_number "12"; exon_id "ENST00000376485.4_ENSG00000137343.13.12";
chr6	/dev/stdin	CDS	30613844	30613886	.	+	1	gene_id "ENST00000376485.4_ENSG00000137343.13"; transcript_id "ENST00000376485.4_ENSG00000137343.13"; exon_number "12"; exon_id "ENST00000376485.4_ENSG00000137343.13.12";
chr6	/dev/stdin	exon	30614246	30614579	.	+	.	gene_id "ENST00000376485.4_ENSG00000137343.13"; transcript_id "ENST00000376485.4_ENSG00000137343.13"; exon_number "13"; exon_id "ENST00000376485.4_ENSG00000137343.13.13";
chr6	/dev/stdin	CDS	30614246	30614579	.	+	0	gene_id "ENST00000376485.4_ENSG00000137343.13"; transcript_id "ENST00000376485.4_ENSG00000137343.13"; exon_number "13"; exon_id "ENST00000376485.4_ENSG00000137343.13.13";
chr6	/dev/stdin	start_codon	30594620	30594622	.	+	0	gene_id "ENST00000376485.4_ENSG00000137343.13"; transcript_id "ENST00000376485.4_ENSG00000137343.13"; exon_number "1"; exon_id "ENST00000376485.4_ENSG00000137343.13.1";
chr6	/dev/stdin	transcript	30594620	30614579	.	+	.	gene_id "ENST00000468713.1_ENSG00000137343.13"; transcript_id "ENST00000468713.1_ENSG00000137343.13";
chr6	/dev/stdin	exon	30594620	30594769	.	+	.	gene_id "ENST00000468713.1_ENSG00000137343.13"; transcript_id "ENST00000468713.1_ENSG00000137343.13"; exon_number "1"; exon_id "ENST00000468713.1_ENSG00000137343.13.1";
chr6	/dev/stdin	CDS	30594620	30594769	.	+	0	gene_id "ENST00000468713.1_ENSG00000137343.13"; transcript_id "ENST00000468713.1_ENSG00000137343.13"; exon_number "1"; exon_id "ENST00000468713.1_ENSG00000137343.13.1";
chr6	/dev/stdin	exon	30595237	30595297	.	+	.	gene_id "ENST00000468713.1_ENSG00000137343.13"; transcript_id "ENST00000468713.1_ENSG00000137343.13"; exon_number "2"; exon_id "ENST00000468713.1_ENSG00000137343.13.2";
chr6	/dev/stdin	CDS	30595237	30595297	.	+	0	gene_id "ENST00000468713.1_ENSG00000137343.13"; transcript_id "ENST00000468713.1_ENSG00000137343.13"; exon_number "2"; exon_id "ENST00000468713.1_ENSG00000137343.13.2";
chr6	/dev/stdin	exon	30595413	30595504	.	+	.	gene_id "ENST00000468713.1_ENSG00000137343.13"; transcript_id "ENST00000468713.1_ENSG00000137343.13"; exon_number "3"; exon_id "ENST00000468713.1_ENSG00000137343.13.3";
chr6	/dev/stdin	CDS	30595413	30595504	.	+	2	gene_id "ENST00000468713.1_ENSG00000137343.13"; transcript_id "ENST00000468713.1_ENSG00000137343.13"; exon_number "3"; exon_id "ENST00000468713.1_ENSG00000137343.13.3";
chr6	/dev/stdin	exon	30595628	30595688	.	+	.	gene_id "ENST00000468713.1_ENSG00000137343.13"; transcript_id "ENST00000468713.1_ENSG00000137343.13"; exon_number "4"; exon_id "ENST00000468713.1_ENSG00000137343.13.4";
chr6	/dev/stdin	CDS	30595628	30595688	.	+	0	gene_id "ENST00000468713.1_ENSG00000137343.13"; transcript_id "ENST00000468713.1_ENSG00000137343.13"; exon_number "4"; exon_id "ENST00000468713.1_ENSG00000137343.13.4";
chr6	/dev/stdin	exon	30595809	30595922	.	+	.	gene_id "ENST00000468713.1_ENSG00000137343.13"; transcript_id "ENST00000468713.1_ENSG00000137343.13"; exon_number "5"; exon_id "ENST00000468713.1_ENSG00000137343.13.5";
chr6	/dev/stdin	CDS	30595809	30595922	.	+	2	gene_id "ENST00000468713.1_ENSG00000137343.13"; transcript_id "ENST00000468713.1_ENSG00000137343.13"; exon_number "5"; exon_id "ENST00000468713.1_ENSG00000137343.13.5";
chr6	/dev/stdin	exon	30596106	30596207	.	+	.	gene_id "ENST00000468713.1_ENSG00000137343.13"; transcript_id "ENST00000468713.1_ENSG00000137343.13"; exon_number "6"; exon_id "ENST00000468713.1_ENSG00000137343.13.6";
chr6	/dev/stdin	CDS	30596106	30596207	.	+	2	gene_id "ENST00000468713.1_ENSG00000137343.13"; transcript_id "ENST00000468713.1_ENSG00000137343.13"; exon_number "6"; exon_id "ENST00000468713.1_ENSG00000137343.13.6";
chr6	/dev/stdin	exon	30608154	30608199	.	+	.	gene_id "ENST00000468713.1_ENSG00000137343.13"; transcript_id "ENST00000468713.1_ENSG00000137343.13"; exon_number "7"; exon_id "ENST00000468713.1_ENSG00000137343.13.7";
chr6	/dev/stdin	CDS	30608154	30608199	.	+	2	gene_id "ENST00000468713.1_ENSG00000137343.13"; transcript_id "ENST00000468713.1_ENSG00000137343.13"; exon_number "7"; exon_id "ENST00000468713.1_ENSG00000137343.13.7";
chr6	/dev/stdin	exon	30608312	30608380	.	+	.	gene_id "ENST00000468713.1_ENSG00000137343.13"; transcript_id "ENST00000468713.1_ENSG00000137343.13"; exon_number "8"; exon_id "ENST00000468713.1_ENSG00000137343.13.8";
chr6	/dev/stdin	CDS	30608312	30608380	.	+	1	gene_id "ENST00000468713.1_ENSG00000137343.13"; transcript_id "ENST00000468713.1_ENSG00000137343.13"; exon_number "8"; exon_id "ENST00000468713.1_ENSG00000137343.13.8";
chr6	/dev/stdin	exon	30609953	30610024	.	+	.	gene_id "ENST00000468713.1_ENSG00000137343.13"; transcript_id "ENST00000468713.1_ENSG00000137343.13"; exon_number "9"; exon_id "ENST00000468713.1_ENSG00000137343.13.9";
chr6	/dev/stdin	CDS	30609953	30610024	.	+	1	gene_id "ENST00000468713.1_ENSG00000137343.13"; transcript_id "ENST00000468713.1_ENSG00000137343.13"; exon_number "9"; exon_id "ENST00000468713.1_ENSG00000137343.13.9";
chr6	/dev/stdin	exon	30613672	30613751	.	+	.	gene_id "ENST00000468713.1_ENSG00000137343.13"; transcript_id "ENST00000468713.1_ENSG00000137343.13"; exon_number "10"; exon_id "ENST00000468713.1_ENSG00000137343.13.10";
chr6	/dev/stdin	CDS	30613672	30613751	.	+	1	gene_id "ENST00000468713.1_ENSG00000137343.13"; transcript_id "ENST00000468713.1_ENSG00000137343.13"; exon_number "10"; exon_id "ENST00000468713.1_ENSG00000137343.13.10";
chr6	/dev/stdin	exon	30613844	30613886	.	+	.	gene_id "ENST00000468713.1_ENSG00000137343.13"; transcript_id "ENST00000468713.1_ENSG00000137343.13"; exon_number "11"; exon_id "ENST00000468713.1_ENSG00000137343.13.11";
chr6	/dev/stdin	CDS	30613844	30613886	.	+	2	gene_id "ENST00000468713.1_ENSG00000137343.13"; transcript_id "ENST00000468713.1_ENSG00000137343.13"; exon_number "11"; exon_id "ENST00000468713.1_ENSG00000137343.13.11";
chr6	/dev/stdin	exon	30614246	30614579	.	+	.	gene_id "ENST00000468713.1_ENSG00000137343.13"; transcript_id "ENST00000468713.1_ENSG00000137343.13"; exon_number "12"; exon_id "ENST00000468713.1_ENSG00000137343.13.12";
chr6	/dev/stdin	CDS	30614246	30614576	.	+	1	gene_id "ENST00000468713.1_ENSG00000137343.13"; transcript_id "ENST00000468713.1_ENSG00000137343.13"; exon_number "12"; exon_id "ENST00000468713.1_ENSG00000137343.13.12";
chr6	/dev/stdin	start_codon	30594620	30594622	.	+	0	gene_id "ENST00000468713.1_ENSG00000137343.13"; transcript_id "ENST00000468713.1_ENSG00000137343.13"; exon_number "1"; exon_id "ENST00000468713.1_ENSG00000137343.13.1";
chr6	/dev/stdin	stop_codon	30614577	30614579	.	+	0	gene_id "ENST00000468713.1_ENSG00000137343.13"; transcript_id "ENST00000468713.1_ENSG00000137343.13"; exon_number "12"; exon_id "ENST00000468713.1_ENSG00000137343.13.12";
chr6	/dev/stdin	transcript	30594620	30614579	.	+	.	gene_id "b20ac46d-2899-4272-a060-dc9e0ab445bb_ENSG00000137343.13"; transcript_id "b20ac46d-2899-4272-a060-dc9e0ab445bb_ENSG00000137343.13";
chr6	/dev/stdin	exon	30594620	30594769	.	+	.	gene_id "b20ac46d-2899-4272-a060-dc9e0ab445bb_ENSG00000137343.13"; transcript_id "b20ac46d-2899-4272-a060-dc9e0ab445bb_ENSG00000137343.13"; exon_number "1"; exon_id "b20ac46d-2899-4272-a060-dc9e0ab445bb_ENSG00000137343.13.1";
chr6	/dev/stdin	CDS	30594620	30594769	.	+	0	gene_id "b20ac46d-2899-4272-a060-dc9e0ab445bb_ENSG00000137343.13"; transcript_id "b20ac46d-2899-4272-a060-dc9e0ab445bb_ENSG00000137343.13"; exon_number "1"; exon_id "b20ac46d-2899-4272-a060-dc9e0ab445bb_ENSG00000137343.13.1";
chr6	/dev/stdin	exon	30595237	30595297	.	+	.	gene_id "b20ac46d-2899-4272-a060-dc9e0ab445bb_ENSG00000137343.13"; transcript_id "b20ac46d-2899-4272-a060-dc9e0ab445bb_ENSG00000137343.13"; exon_number "2"; exon_id "b20ac46d-2899-4272-a060-dc9e0ab445bb_ENSG00000137343.13.2";
chr6	/dev/stdin	CDS	30595237	30595297	.	+	0	gene_id "b20ac46d-2899-4272-a060-dc9e0ab445bb_ENSG00000137343.13"; transcript_id "b20ac46d-2899-4272-a060-dc9e0ab445bb_ENSG00000137343.13"; exon_number "2"; exon_id "b20ac46d-2899-4272-a060-dc9e0ab445bb_ENSG00000137343.13.2";
chr6	/dev/stdin	exon	30595413	30595504	.	+	.	gene_id "b20ac46d-2899-4272-a060-dc9e0ab445bb_ENSG00000137343.13"; transcript_id "b20ac46d-2899-4272-a060-dc9e0ab445bb_ENSG00000137343.13"; exon_number "3"; exon_id "b20ac46d-2899-4272-a060-dc9e0ab445bb_ENSG00000137343.13.3";
chr6	/dev/stdin	CDS	30595413	30595504	.	+	2	gene_id "b20ac46d-2899-4272-a060-dc9e0ab445bb_ENSG00000137343.13"; transcript_id "b20ac46d-2899-4272-a060-dc9e0ab445bb_ENSG00000137343.13"; exon_number "3"; exon_id "b20ac46d-2899-4272-a060-dc9e0ab445bb_ENSG00000137343.13.3";
chr6	/dev/stdin	exon	30595628	30595688	.	+	.	gene_id "b20ac46d-2899-4272-a060-dc9e0ab445bb_ENSG00000137343.13"; transcript_id "b20ac46d-2899-4272-a060-dc9e0ab445bb_ENSG00000137343.13"; exon_number "4"; exon_id "b20ac46d-2899-4272-a060-dc9e0ab445bb_ENSG00000137343.13.4";
chr6	/dev/stdin	CDS	30595628	30595688	.	+	0	gene_id "b20ac46d-2899-4272-a060-dc9e0ab445bb_ENSG00000137343.13"; transcript_id "b20ac46d-2899-4272-a060-dc9e0ab445bb_ENSG00000137343.13"; exon_number "4"; exon_id "b20ac46d-2899-4272-a060-dc9e0ab445bb_ENSG00000137343.13.4";
chr6	/dev/stdin	exon	30595809	30595922	.	+	.	gene_id "b20ac46d-2899-4272-a060-dc9e0ab445bb_ENSG00000137343.13"; transcript_id "b20ac46d-2899-4272-a060-dc9e0ab445bb_ENSG00000137343.13"; exon_number "5"; exon_id "b20ac46d-2899-4272-a060-dc9e0ab445bb_ENSG00000137343.13.5";
chr6	/dev/stdin	CDS	30595809	30595922	.	+	2	gene_id "b20ac46d-2899-4272-a060-dc9e0ab445bb_ENSG00000137343.13"; transcript_id "b20ac46d-2899-4272-a060-dc9e0ab445bb_ENSG00000137343.13"; exon_number "5"; exon_id "b20ac46d-2899-4272-a060-dc9e0ab445bb_ENSG00000137343.13.5";
chr6	/dev/stdin	exon	30596106	30596207	.	+	.	gene_id "b20ac46d-2899-4272-a060-dc9e0ab445bb_ENSG00000137343.13"; transcript_id "b20ac46d-2899-4272-a060-dc9e0ab445bb_ENSG00000137343.13"; exon_number "6"; exon_id "b20ac46d-2899-4272-a060-dc9e0ab445bb_ENSG00000137343.13.6";
chr6	/dev/stdin	CDS	30596106	30596207	.	+	2	gene_id "b20ac46d-2899-4272-a060-dc9e0ab445bb_ENSG00000137343.13"; transcript_id "b20ac46d-2899-4272-a060-dc9e0ab445bb_ENSG00000137343.13"; exon_number "6"; exon_id "b20ac46d-2899-4272-a060-dc9e0ab445bb_ENSG00000137343.13.6";
chr6	/dev/stdin	exon	30608154	30608199	.	+	.	gene_id "b20ac46d-2899-4272-a060-dc9e0ab445bb_ENSG00000137343.13"; transcript_id "b20ac46d-2899-4272-a060-dc9e0ab445bb_ENSG00000137343.13"; exon_number "7"; exon_id "b20ac46d-2899-4272-a060-dc9e0ab445bb_ENSG00000137343.13.7";
chr6	/dev/stdin	CDS	30608154	30608199	.	+	2	gene_id "b20ac46d-2899-4272-a060-dc9e0ab445bb_ENSG00000137343.13"; transcript_id "b20ac46d-2899-4272-a060-dc9e0ab445bb_ENSG00000137343.13"; exon_number "7"; exon_id "b20ac46d-2899-4272-a060-dc9e0ab445bb_ENSG00000137343.13.7";
chr6	/dev/stdin	exon	30608312	30608380	.	+	.	gene_id "b20ac46d-2899-4272-a060-dc9e0ab445bb_ENSG00000137343.13"; transcript_id "b20ac46d-2899-4272-a060-dc9e0ab445bb_ENSG00000137343.13"; exon_number "8"; exon_id "b20ac46d-2899-4272-a060-dc9e0ab445bb_ENSG00000137343.13.8";
chr6	/dev/stdin	CDS	30608312	30608380	.	+	1	gene_id "b20ac46d-2899-4272-a060-dc9e0ab445bb_ENSG00000137343.13"; transcript_id "b20ac46d-2899-4272-a060-dc9e0ab445bb_ENSG00000137343.13"; exon_number "8"; exon_id "b20ac46d-2899-4272-a060-dc9e0ab445bb_ENSG00000137343.13.8";
chr6	/dev/stdin	exon	30609953	30610024	.	+	.	gene_id "b20ac46d-2899-4272-a060-dc9e0ab445bb_ENSG00000137343.13"; transcript_id "b20ac46d-2899-4272-a060-dc9e0ab445bb_ENSG00000137343.13"; exon_number "9"; exon_id "b20ac46d-2899-4272-a060-dc9e0ab445bb_ENSG00000137343.13.9";
chr6	/dev/stdin	CDS	30609953	30610024	.	+	1	gene_id "b20ac46d-2899-4272-a060-dc9e0ab445bb_ENSG00000137343.13"; transcript_id "b20ac46d-2899-4272-a060-dc9e0ab445bb_ENSG00000137343.13"; exon_number "9"; exon_id "b20ac46d-2899-4272-a060-dc9e0ab445bb_ENSG00000137343.13.9";
chr6	/dev/stdin	exon	30610545	30610788	.	+	.	gene_id "b20ac46d-2899-4272-a060-dc9e0ab445bb_ENSG00000137343.13"; transcript_id "b20ac46d-2899-4272-a060-dc9e0ab445bb_ENSG00000137343.13"; exon_number "10"; exon_id "b20ac46d-2899-4272-a060-dc9e0ab445bb_ENSG00000137343.13.10";
chr6	/dev/stdin	CDS	30610545	30610788	.	+	1	gene_id "b20ac46d-2899-4272-a060-dc9e0ab445bb_ENSG00000137343.13"; transcript_id "b20ac46d-2899-4272-a060-dc9e0ab445bb_ENSG00000137343.13"; exon_number "10"; exon_id "b20ac46d-2899-4272-a060-dc9e0ab445bb_ENSG00000137343.13.10";
chr6	/dev/stdin	exon	30613844	30613886	.	+	.	gene_id "b20ac46d-2899-4272-a060-dc9e0ab445bb_ENSG00000137343.13"; transcript_id "b20ac46d-2899-4272-a060-dc9e0ab445bb_ENSG00000137343.13"; exon_number "11"; exon_id "b20ac46d-2899-4272-a060-dc9e0ab445bb_ENSG00000137343.13.11";
chr6	/dev/stdin	CDS	30613844	30613886	.	+	0	gene_id "b20ac46d-2899-4272-a060-dc9e0ab445bb_ENSG00000137343.13"; transcript_id "b20ac46d-2899-4272-a060-dc9e0ab445bb_ENSG00000137343.13"; exon_number "11"; exon_id "b20ac46d-2899-4272-a060-dc9e0ab445bb_ENSG00000137343.13.11";
chr6	/dev/stdin	exon	30614246	30614579	.	+	.	gene_id "b20ac46d-2899-4272-a060-dc9e0ab445bb_ENSG00000137343.13"; transcript_id "b20ac46d-2899-4272-a060-dc9e0ab445bb_ENSG00000137343.13"; exon_number "12"; exon_id "b20ac46d-2899-4272-a060-dc9e0ab445bb_ENSG00000137343.13.12";
chr6	/dev/stdin	CDS	30614246	30614579	.	+	2	gene_id "b20ac46d-2899-4272-a060-dc9e0ab445bb_ENSG00000137343.13"; transcript_id "b20ac46d-2899-4272-a060-dc9e0ab445bb_ENSG00000137343.13"; exon_number "12"; exon_id "b20ac46d-2899-4272-a060-dc9e0ab445bb_ENSG00000137343.13.12";
chr6	/dev/stdin	start_codon	30594620	30594622	.	+	0	gene_id "b20ac46d-2899-4272-a060-dc9e0ab445bb_ENSG00000137343.13"; transcript_id "b20ac46d-2899-4272-a060-dc9e0ab445bb_ENSG00000137343.13"; exon_number "1"; exon_id "b20ac46d-2899-4272-a060-dc9e0ab445bb_ENSG00000137343.13.1";
chr6	/dev/stdin	transcript	30615199	30620879	.	+	.	gene_id "ENST00000293604.6_ENSG00000204564.7"; transcript_id "ENST00000293604.6_ENSG00000204564.7";
chr6	/dev/stdin	exon	30615199	30615623	.	+	.	gene_id "ENST00000293604.6_ENSG00000204564.7"; transcript_id "ENST00000293604.6_ENSG00000204564.7"; exon_number "1"; exon_id "ENST00000293604.6_ENSG00000204564.7.1";
chr6	/dev/stdin	CDS	30615199	30615623	.	+	0	gene_id "ENST00000293604.6_ENSG00000204564.7"; transcript_id "ENST00000293604.6_ENSG00000204564.7"; exon_number "1"; exon_id "ENST00000293604.6_ENSG00000204564.7.1";
chr6	/dev/stdin	exon	30617335	30617736	.	+	.	gene_id "ENST00000293604.6_ENSG00000204564.7"; transcript_id "ENST00000293604.6_ENSG00000204564.7"; exon_number "2"; exon_id "ENST00000293604.6_ENSG00000204564.7.2";
chr6	/dev/stdin	CDS	30617335	30617736	.	+	1	gene_id "ENST00000293604.6_ENSG00000204564.7"; transcript_id "ENST00000293604.6_ENSG00000204564.7"; exon_number "2"; exon_id "ENST00000293604.6_ENSG00000204564.7.2";
chr6	/dev/stdin	exon	30618771	30618859	.	+	.	gene_id "ENST00000293604.6_ENSG00000204564.7"; transcript_id "ENST00000293604.6_ENSG00000204564.7"; exon_number "3"; exon_id "ENST00000293604.6_ENSG00000204564.7.3";
chr6	/dev/stdin	CDS	30618771	30618859	.	+	1	gene_id "ENST00000293604.6_ENSG00000204564.7"; transcript_id "ENST00000293604.6_ENSG00000204564.7"; exon_number "3"; exon_id "ENST00000293604.6_ENSG00000204564.7.3";
chr6	/dev/stdin	exon	30619043	30619243	.	+	.	gene_id "ENST00000293604.6_ENSG00000204564.7"; transcript_id "ENST00000293604.6_ENSG00000204564.7"; exon_number "4"; exon_id "ENST00000293604.6_ENSG00000204564.7.4";
chr6	/dev/stdin	CDS	30619043	30619243	.	+	2	gene_id "ENST00000293604.6_ENSG00000204564.7"; transcript_id "ENST00000293604.6_ENSG00000204564.7"; exon_number "4"; exon_id "ENST00000293604.6_ENSG00000204564.7.4";
chr6	/dev/stdin	exon	30620425	30620494	.	+	.	gene_id "ENST00000293604.6_ENSG00000204564.7"; transcript_id "ENST00000293604.6_ENSG00000204564.7"; exon_number "5"; exon_id "ENST00000293604.6_ENSG00000204564.7.5";
chr6	/dev/stdin	CDS	30620425	30620494	.	+	2	gene_id "ENST00000293604.6_ENSG00000204564.7"; transcript_id "ENST00000293604.6_ENSG00000204564.7"; exon_number "5"; exon_id "ENST00000293604.6_ENSG00000204564.7.5";
chr6	/dev/stdin	exon	30620579	30620879	.	+	.	gene_id "ENST00000293604.6_ENSG00000204564.7"; transcript_id "ENST00000293604.6_ENSG00000204564.7"; exon_number "6"; exon_id "ENST00000293604.6_ENSG00000204564.7.6";
chr6	/dev/stdin	CDS	30620579	30620876	.	+	1	gene_id "ENST00000293604.6_ENSG00000204564.7"; transcript_id "ENST00000293604.6_ENSG00000204564.7"; exon_number "6"; exon_id "ENST00000293604.6_ENSG00000204564.7.6";
chr6	/dev/stdin	start_codon	30615199	30615201	.	+	0	gene_id "ENST00000293604.6_ENSG00000204564.7"; transcript_id "ENST00000293604.6_ENSG00000204564.7"; exon_number "1"; exon_id "ENST00000293604.6_ENSG00000204564.7.1";
chr6	/dev/stdin	stop_codon	30620877	30620879	.	+	0	gene_id "ENST00000293604.6_ENSG00000204564.7"; transcript_id "ENST00000293604.6_ENSG00000204564.7"; exon_number "6"; exon_id "ENST00000293604.6_ENSG00000204564.7.6";
chr6	/dev/stdin	transcript	30620880	30640765	.	-	.	gene_id "ENST00000376442.3_ENSG00000204560.5"; transcript_id "ENST00000376442.3_ENSG00000204560.5";
chr6	/dev/stdin	exon	30620880	30621147	.	-	.	gene_id "ENST00000376442.3_ENSG00000204560.5"; transcript_id "ENST00000376442.3_ENSG00000204560.5"; exon_number "1"; exon_id "ENST00000376442.3_ENSG00000204560.5.1";
chr6	/dev/stdin	CDS	30620880	30621147	.	-	0	gene_id "ENST00000376442.3_ENSG00000204560.5"; transcript_id "ENST00000376442.3_ENSG00000204560.5"; exon_number "1"; exon_id "ENST00000376442.3_ENSG00000204560.5.1";
chr6	/dev/stdin	exon	30622483	30622656	.	-	.	gene_id "ENST00000376442.3_ENSG00000204560.5"; transcript_id "ENST00000376442.3_ENSG00000204560.5"; exon_number "2"; exon_id "ENST00000376442.3_ENSG00000204560.5.2";
chr6	/dev/stdin	CDS	30622483	30622656	.	-	0	gene_id "ENST00000376442.3_ENSG00000204560.5"; transcript_id "ENST00000376442.3_ENSG00000204560.5"; exon_number "2"; exon_id "ENST00000376442.3_ENSG00000204560.5.2";
chr6	/dev/stdin	exon	30622952	30623113	.	-	.	gene_id "ENST00000376442.3_ENSG00000204560.5"; transcript_id "ENST00000376442.3_ENSG00000204560.5"; exon_number "3"; exon_id "ENST00000376442.3_ENSG00000204560.5.3";
chr6	/dev/stdin	CDS	30622952	30623113	.	-	0	gene_id "ENST00000376442.3_ENSG00000204560.5"; transcript_id "ENST00000376442.3_ENSG00000204560.5"; exon_number "3"; exon_id "ENST00000376442.3_ENSG00000204560.5.3";
chr6	/dev/stdin	exon	30623212	30623374	.	-	.	gene_id "ENST00000376442.3_ENSG00000204560.5"; transcript_id "ENST00000376442.3_ENSG00000204560.5"; exon_number "4"; exon_id "ENST00000376442.3_ENSG00000204560.5.4";
chr6	/dev/stdin	CDS	30623212	30623374	.	-	1	gene_id "ENST00000376442.3_ENSG00000204560.5"; transcript_id "ENST00000376442.3_ENSG00000204560.5"; exon_number "4"; exon_id "ENST00000376442.3_ENSG00000204560.5.4";
chr6	/dev/stdin	exon	30623975	30624042	.	-	.	gene_id "ENST00000376442.3_ENSG00000204560.5"; transcript_id "ENST00000376442.3_ENSG00000204560.5"; exon_number "5"; exon_id "ENST00000376442.3_ENSG00000204560.5.5";
chr6	/dev/stdin	CDS	30623975	30624042	.	-	0	gene_id "ENST00000376442.3_ENSG00000204560.5"; transcript_id "ENST00000376442.3_ENSG00000204560.5"; exon_number "5"; exon_id "ENST00000376442.3_ENSG00000204560.5.5";
chr6	/dev/stdin	exon	30624168	30624286	.	-	.	gene_id "ENST00000376442.3_ENSG00000204560.5"; transcript_id "ENST00000376442.3_ENSG00000204560.5"; exon_number "6"; exon_id "ENST00000376442.3_ENSG00000204560.5.6";
chr6	/dev/stdin	CDS	30624168	30624286	.	-	2	gene_id "ENST00000376442.3_ENSG00000204560.5"; transcript_id "ENST00000376442.3_ENSG00000204560.5"; exon_number "6"; exon_id "ENST00000376442.3_ENSG00000204560.5.6";
chr6	/dev/stdin	exon	30624374	30624536	.	-	.	gene_id "ENST00000376442.3_ENSG00000204560.5"; transcript_id "ENST00000376442.3_ENSG00000204560.5"; exon_number "7"; exon_id "ENST00000376442.3_ENSG00000204560.5.7";
chr6	/dev/stdin	CDS	30624374	30624536	.	-	0	gene_id "ENST00000376442.3_ENSG00000204560.5"; transcript_id "ENST00000376442.3_ENSG00000204560.5"; exon_number "7"; exon_id "ENST00000376442.3_ENSG00000204560.5.7";
chr6	/dev/stdin	exon	30624729	30624869	.	-	.	gene_id "ENST00000376442.3_ENSG00000204560.5"; transcript_id "ENST00000376442.3_ENSG00000204560.5"; exon_number "8"; exon_id "ENST00000376442.3_ENSG00000204560.5.8";
chr6	/dev/stdin	CDS	30624729	30624869	.	-	0	gene_id "ENST00000376442.3_ENSG00000204560.5"; transcript_id "ENST00000376442.3_ENSG00000204560.5"; exon_number "8"; exon_id "ENST00000376442.3_ENSG00000204560.5.8";
chr6	/dev/stdin	exon	30627249	30627401	.	-	.	gene_id "ENST00000376442.3_ENSG00000204560.5"; transcript_id "ENST00000376442.3_ENSG00000204560.5"; exon_number "9"; exon_id "ENST00000376442.3_ENSG00000204560.5.9";
chr6	/dev/stdin	CDS	30627249	30627401	.	-	0	gene_id "ENST00000376442.3_ENSG00000204560.5"; transcript_id "ENST00000376442.3_ENSG00000204560.5"; exon_number "9"; exon_id "ENST00000376442.3_ENSG00000204560.5.9";
chr6	/dev/stdin	exon	30627513	30627611	.	-	.	gene_id "ENST00000376442.3_ENSG00000204560.5"; transcript_id "ENST00000376442.3_ENSG00000204560.5"; exon_number "10"; exon_id "ENST00000376442.3_ENSG00000204560.5.10";
chr6	/dev/stdin	CDS	30627513	30627611	.	-	0	gene_id "ENST00000376442.3_ENSG00000204560.5"; transcript_id "ENST00000376442.3_ENSG00000204560.5"; exon_number "10"; exon_id "ENST00000376442.3_ENSG00000204560.5.10";
chr6	/dev/stdin	exon	30627809	30628019	.	-	.	gene_id "ENST00000376442.3_ENSG00000204560.5"; transcript_id "ENST00000376442.3_ENSG00000204560.5"; exon_number "11"; exon_id "ENST00000376442.3_ENSG00000204560.5.11";
chr6	/dev/stdin	CDS	30627809	30628019	.	-	1	gene_id "ENST00000376442.3_ENSG00000204560.5"; transcript_id "ENST00000376442.3_ENSG00000204560.5"; exon_number "11"; exon_id "ENST00000376442.3_ENSG00000204560.5.11";
chr6	/dev/stdin	exon	30630404	30630519	.	-	.	gene_id "ENST00000376442.3_ENSG00000204560.5"; transcript_id "ENST00000376442.3_ENSG00000204560.5"; exon_number "12"; exon_id "ENST00000376442.3_ENSG00000204560.5.12";
chr6	/dev/stdin	CDS	30630404	30630519	.	-	0	gene_id "ENST00000376442.3_ENSG00000204560.5"; transcript_id "ENST00000376442.3_ENSG00000204560.5"; exon_number "12"; exon_id "ENST00000376442.3_ENSG00000204560.5.12";
chr6	/dev/stdin	exon	30630688	30630798	.	-	.	gene_id "ENST00000376442.3_ENSG00000204560.5"; transcript_id "ENST00000376442.3_ENSG00000204560.5"; exon_number "13"; exon_id "ENST00000376442.3_ENSG00000204560.5.13";
chr6	/dev/stdin	CDS	30630688	30630798	.	-	0	gene_id "ENST00000376442.3_ENSG00000204560.5"; transcript_id "ENST00000376442.3_ENSG00000204560.5"; exon_number "13"; exon_id "ENST00000376442.3_ENSG00000204560.5.13";
chr6	/dev/stdin	exon	30632578	30632769	.	-	.	gene_id "ENST00000376442.3_ENSG00000204560.5"; transcript_id "ENST00000376442.3_ENSG00000204560.5"; exon_number "14"; exon_id "ENST00000376442.3_ENSG00000204560.5.14";
chr6	/dev/stdin	CDS	30632578	30632769	.	-	0	gene_id "ENST00000376442.3_ENSG00000204560.5"; transcript_id "ENST00000376442.3_ENSG00000204560.5"; exon_number "14"; exon_id "ENST00000376442.3_ENSG00000204560.5.14";
chr6	/dev/stdin	exon	30632848	30633051	.	-	.	gene_id "ENST00000376442.3_ENSG00000204560.5"; transcript_id "ENST00000376442.3_ENSG00000204560.5"; exon_number "15"; exon_id "ENST00000376442.3_ENSG00000204560.5.15";
chr6	/dev/stdin	CDS	30632848	30633051	.	-	0	gene_id "ENST00000376442.3_ENSG00000204560.5"; transcript_id "ENST00000376442.3_ENSG00000204560.5"; exon_number "15"; exon_id "ENST00000376442.3_ENSG00000204560.5.15";
chr6	/dev/stdin	exon	30633256	30633510	.	-	.	gene_id "ENST00000376442.3_ENSG00000204560.5"; transcript_id "ENST00000376442.3_ENSG00000204560.5"; exon_number "16"; exon_id "ENST00000376442.3_ENSG00000204560.5.16";
chr6	/dev/stdin	CDS	30633256	30633510	.	-	0	gene_id "ENST00000376442.3_ENSG00000204560.5"; transcript_id "ENST00000376442.3_ENSG00000204560.5"; exon_number "16"; exon_id "ENST00000376442.3_ENSG00000204560.5.16";
chr6	/dev/stdin	exon	30638187	30638243	.	-	.	gene_id "ENST00000376442.3_ENSG00000204560.5"; transcript_id "ENST00000376442.3_ENSG00000204560.5"; exon_number "17"; exon_id "ENST00000376442.3_ENSG00000204560.5.17";
chr6	/dev/stdin	CDS	30638187	30638243	.	-	0	gene_id "ENST00000376442.3_ENSG00000204560.5"; transcript_id "ENST00000376442.3_ENSG00000204560.5"; exon_number "17"; exon_id "ENST00000376442.3_ENSG00000204560.5.17";
chr6	/dev/stdin	exon	30638567	30638729	.	-	.	gene_id "ENST00000376442.3_ENSG00000204560.5"; transcript_id "ENST00000376442.3_ENSG00000204560.5"; exon_number "18"; exon_id "ENST00000376442.3_ENSG00000204560.5.18";
chr6	/dev/stdin	CDS	30638567	30638729	.	-	1	gene_id "ENST00000376442.3_ENSG00000204560.5"; transcript_id "ENST00000376442.3_ENSG00000204560.5"; exon_number "18"; exon_id "ENST00000376442.3_ENSG00000204560.5.18";
chr6	/dev/stdin	exon	30638813	30639051	.	-	.	gene_id "ENST00000376442.3_ENSG00000204560.5"; transcript_id "ENST00000376442.3_ENSG00000204560.5"; exon_number "19"; exon_id "ENST00000376442.3_ENSG00000204560.5.19";
chr6	/dev/stdin	CDS	30638813	30639051	.	-	0	gene_id "ENST00000376442.3_ENSG00000204560.5"; transcript_id "ENST00000376442.3_ENSG00000204560.5"; exon_number "19"; exon_id "ENST00000376442.3_ENSG00000204560.5.19";
chr6	/dev/stdin	exon	30640412	30640765	.	-	.	gene_id "ENST00000376442.3_ENSG00000204560.5"; transcript_id "ENST00000376442.3_ENSG00000204560.5"; exon_number "20"; exon_id "ENST00000376442.3_ENSG00000204560.5.20";
chr6	/dev/stdin	CDS	30640412	30640765	.	-	0	gene_id "ENST00000376442.3_ENSG00000204560.5"; transcript_id "ENST00000376442.3_ENSG00000204560.5"; exon_number "20"; exon_id "ENST00000376442.3_ENSG00000204560.5.20";
chr6	/dev/stdin	start_codon	30640763	30640765	.	-	0	gene_id "ENST00000376442.3_ENSG00000204560.5"; transcript_id "ENST00000376442.3_ENSG00000204560.5"; exon_number "20"; exon_id "ENST00000376442.3_ENSG00000204560.5.20";
chr6	/dev/stdin	transcript	30635799	30640765	.	-	.	gene_id "af3d9b74-a169-49cf-9aca-2336b5b22cce_ENSG00000204560.5"; transcript_id "af3d9b74-a169-49cf-9aca-2336b5b22cce_ENSG00000204560.5";
chr6	/dev/stdin	exon	30635799	30635985	.	-	.	gene_id "af3d9b74-a169-49cf-9aca-2336b5b22cce_ENSG00000204560.5"; transcript_id "af3d9b74-a169-49cf-9aca-2336b5b22cce_ENSG00000204560.5"; exon_number "1"; exon_id "af3d9b74-a169-49cf-9aca-2336b5b22cce_ENSG00000204560.5.1";
chr6	/dev/stdin	CDS	30635799	30635985	.	-	0	gene_id "af3d9b74-a169-49cf-9aca-2336b5b22cce_ENSG00000204560.5"; transcript_id "af3d9b74-a169-49cf-9aca-2336b5b22cce_ENSG00000204560.5"; exon_number "1"; exon_id "af3d9b74-a169-49cf-9aca-2336b5b22cce_ENSG00000204560.5.1";
chr6	/dev/stdin	exon	30638187	30638243	.	-	.	gene_id "af3d9b74-a169-49cf-9aca-2336b5b22cce_ENSG00000204560.5"; transcript_id "af3d9b74-a169-49cf-9aca-2336b5b22cce_ENSG00000204560.5"; exon_number "2"; exon_id "af3d9b74-a169-49cf-9aca-2336b5b22cce_ENSG00000204560.5.2";
chr6	/dev/stdin	CDS	30638187	30638243	.	-	0	gene_id "af3d9b74-a169-49cf-9aca-2336b5b22cce_ENSG00000204560.5"; transcript_id "af3d9b74-a169-49cf-9aca-2336b5b22cce_ENSG00000204560.5"; exon_number "2"; exon_id "af3d9b74-a169-49cf-9aca-2336b5b22cce_ENSG00000204560.5.2";
chr6	/dev/stdin	exon	30638567	30638729	.	-	.	gene_id "af3d9b74-a169-49cf-9aca-2336b5b22cce_ENSG00000204560.5"; transcript_id "af3d9b74-a169-49cf-9aca-2336b5b22cce_ENSG00000204560.5"; exon_number "3"; exon_id "af3d9b74-a169-49cf-9aca-2336b5b22cce_ENSG00000204560.5.3";
chr6	/dev/stdin	CDS	30638567	30638729	.	-	1	gene_id "af3d9b74-a169-49cf-9aca-2336b5b22cce_ENSG00000204560.5"; transcript_id "af3d9b74-a169-49cf-9aca-2336b5b22cce_ENSG00000204560.5"; exon_number "3"; exon_id "af3d9b74-a169-49cf-9aca-2336b5b22cce_ENSG00000204560.5.3";
chr6	/dev/stdin	exon	30638813	30639051	.	-	.	gene_id "af3d9b74-a169-49cf-9aca-2336b5b22cce_ENSG00000204560.5"; transcript_id "af3d9b74-a169-49cf-9aca-2336b5b22cce_ENSG00000204560.5"; exon_number "4"; exon_id "af3d9b74-a169-49cf-9aca-2336b5b22cce_ENSG00000204560.5.4";
chr6	/dev/stdin	CDS	30638813	30639051	.	-	0	gene_id "af3d9b74-a169-49cf-9aca-2336b5b22cce_ENSG00000204560.5"; transcript_id "af3d9b74-a169-49cf-9aca-2336b5b22cce_ENSG00000204560.5"; exon_number "4"; exon_id "af3d9b74-a169-49cf-9aca-2336b5b22cce_ENSG00000204560.5.4";
chr6	/dev/stdin	exon	30640412	30640765	.	-	.	gene_id "af3d9b74-a169-49cf-9aca-2336b5b22cce_ENSG00000204560.5"; transcript_id "af3d9b74-a169-49cf-9aca-2336b5b22cce_ENSG00000204560.5"; exon_number "5"; exon_id "af3d9b74-a169-49cf-9aca-2336b5b22cce_ENSG00000204560.5.5";
chr6	/dev/stdin	CDS	30640412	30640765	.	-	0	gene_id "af3d9b74-a169-49cf-9aca-2336b5b22cce_ENSG00000204560.5"; transcript_id "af3d9b74-a169-49cf-9aca-2336b5b22cce_ENSG00000204560.5"; exon_number "5"; exon_id "af3d9b74-a169-49cf-9aca-2336b5b22cce_ENSG00000204560.5.5";
chr6	/dev/stdin	start_codon	30640763	30640765	.	-	0	gene_id "af3d9b74-a169-49cf-9aca-2336b5b22cce_ENSG00000204560.5"; transcript_id "af3d9b74-a169-49cf-9aca-2336b5b22cce_ENSG00000204560.5"; exon_number "5"; exon_id "af3d9b74-a169-49cf-9aca-2336b5b22cce_ENSG00000204560.5.5";
chr6	/dev/stdin	transcript	30644167	30652431	.	-	.	gene_id "ENST00000274853.3-1_ENSG00000146112.7"; transcript_id "ENST00000274853.3-1_ENSG00000146112.7";
chr6	/dev/stdin	exon	30644167	30645065	.	-	.	gene_id "ENST00000274853.3-1_ENSG00000146112.7"; transcript_id "ENST00000274853.3-1_ENSG00000146112.7"; exon_number "1"; exon_id "ENST00000274853.3-1_ENSG00000146112.7.1";
chr6	/dev/stdin	CDS	30644167	30645065	.	-	1	gene_id "ENST00000274853.3-1_ENSG00000146112.7"; transcript_id "ENST00000274853.3-1_ENSG00000146112.7"; exon_number "1"; exon_id "ENST00000274853.3-1_ENSG00000146112.7.1";
chr6	/dev/stdin	exon	30646956	30647166	.	-	.	gene_id "ENST00000274853.3-1_ENSG00000146112.7"; transcript_id "ENST00000274853.3-1_ENSG00000146112.7"; exon_number "2"; exon_id "ENST00000274853.3-1_ENSG00000146112.7.2";
chr6	/dev/stdin	CDS	30646956	30647166	.	-	2	gene_id "ENST00000274853.3-1_ENSG00000146112.7"; transcript_id "ENST00000274853.3-1_ENSG00000146112.7"; exon_number "2"; exon_id "ENST00000274853.3-1_ENSG00000146112.7.2";
chr6	/dev/stdin	exon	30652185	30652431	.	-	.	gene_id "ENST00000274853.3-1_ENSG00000146112.7"; transcript_id "ENST00000274853.3-1_ENSG00000146112.7"; exon_number "3"; exon_id "ENST00000274853.3-1_ENSG00000146112.7.3";
chr6	/dev/stdin	CDS	30652185	30652431	.	-	0	gene_id "ENST00000274853.3-1_ENSG00000146112.7"; transcript_id "ENST00000274853.3-1_ENSG00000146112.7"; exon_number "3"; exon_id "ENST00000274853.3-1_ENSG00000146112.7.3";
chr6	/dev/stdin	start_codon	30652429	30652431	.	-	0	gene_id "ENST00000274853.3-1_ENSG00000146112.7"; transcript_id "ENST00000274853.3-1_ENSG00000146112.7"; exon_number "3"; exon_id "ENST00000274853.3-1_ENSG00000146112.7.3";
chr6	/dev/stdin	transcript	30644167	30654935	.	-	.	gene_id "ENST00000467662.1_ENSG00000146112.7"; transcript_id "ENST00000467662.1_ENSG00000146112.7";
chr6	/dev/stdin	exon	30644167	30645065	.	-	.	gene_id "ENST00000467662.1_ENSG00000146112.7"; transcript_id "ENST00000467662.1_ENSG00000146112.7"; exon_number "1"; exon_id "ENST00000467662.1_ENSG00000146112.7.1";
chr6	/dev/stdin	CDS	30644170	30645065	.	-	2	gene_id "ENST00000467662.1_ENSG00000146112.7"; transcript_id "ENST00000467662.1_ENSG00000146112.7"; exon_number "1"; exon_id "ENST00000467662.1_ENSG00000146112.7.1";
chr6	/dev/stdin	exon	30646956	30647166	.	-	.	gene_id "ENST00000467662.1_ENSG00000146112.7"; transcript_id "ENST00000467662.1_ENSG00000146112.7"; exon_number "2"; exon_id "ENST00000467662.1_ENSG00000146112.7.2";
chr6	/dev/stdin	CDS	30646956	30647166	.	-	0	gene_id "ENST00000467662.1_ENSG00000146112.7"; transcript_id "ENST00000467662.1_ENSG00000146112.7"; exon_number "2"; exon_id "ENST00000467662.1_ENSG00000146112.7.2";
chr6	/dev/stdin	exon	30654891	30654935	.	-	.	gene_id "ENST00000467662.1_ENSG00000146112.7"; transcript_id "ENST00000467662.1_ENSG00000146112.7"; exon_number "3"; exon_id "ENST00000467662.1_ENSG00000146112.7.3";
chr6	/dev/stdin	CDS	30654891	30654935	.	-	0	gene_id "ENST00000467662.1_ENSG00000146112.7"; transcript_id "ENST00000467662.1_ENSG00000146112.7"; exon_number "3"; exon_id "ENST00000467662.1_ENSG00000146112.7.3";
chr6	/dev/stdin	start_codon	30654933	30654935	.	-	0	gene_id "ENST00000467662.1_ENSG00000146112.7"; transcript_id "ENST00000467662.1_ENSG00000146112.7"; exon_number "3"; exon_id "ENST00000467662.1_ENSG00000146112.7.3";
chr6	/dev/stdin	stop_codon	30644167	30644169	.	-	0	gene_id "ENST00000467662.1_ENSG00000146112.7"; transcript_id "ENST00000467662.1_ENSG00000146112.7"; exon_number "1"; exon_id "ENST00000467662.1_ENSG00000146112.7.1";
chr6	/dev/stdin	transcript	30652991	30654935	.	-	.	gene_id "8cf2c883-d32c-4578-b338-deb1eeeea3f4_ENSG00000146112.7"; transcript_id "8cf2c883-d32c-4578-b338-deb1eeeea3f4_ENSG00000146112.7";
chr6	/dev/stdin	exon	30652991	30653823	.	-	.	gene_id "8cf2c883-d32c-4578-b338-deb1eeeea3f4_ENSG00000146112.7"; transcript_id "8cf2c883-d32c-4578-b338-deb1eeeea3f4_ENSG00000146112.7"; exon_number "1"; exon_id "8cf2c883-d32c-4578-b338-deb1eeeea3f4_ENSG00000146112.7.1";
chr6	/dev/stdin	CDS	30652991	30653823	.	-	0	gene_id "8cf2c883-d32c-4578-b338-deb1eeeea3f4_ENSG00000146112.7"; transcript_id "8cf2c883-d32c-4578-b338-deb1eeeea3f4_ENSG00000146112.7"; exon_number "1"; exon_id "8cf2c883-d32c-4578-b338-deb1eeeea3f4_ENSG00000146112.7.1";
chr6	/dev/stdin	exon	30654891	30654935	.	-	.	gene_id "8cf2c883-d32c-4578-b338-deb1eeeea3f4_ENSG00000146112.7"; transcript_id "8cf2c883-d32c-4578-b338-deb1eeeea3f4_ENSG00000146112.7"; exon_number "2"; exon_id "8cf2c883-d32c-4578-b338-deb1eeeea3f4_ENSG00000146112.7.2";
chr6	/dev/stdin	CDS	30654891	30654935	.	-	0	gene_id "8cf2c883-d32c-4578-b338-deb1eeeea3f4_ENSG00000146112.7"; transcript_id "8cf2c883-d32c-4578-b338-deb1eeeea3f4_ENSG00000146112.7"; exon_number "2"; exon_id "8cf2c883-d32c-4578-b338-deb1eeeea3f4_ENSG00000146112.7.2";
chr6	/dev/stdin	start_codon	30654933	30654935	.	-	0	gene_id "8cf2c883-d32c-4578-b338-deb1eeeea3f4_ENSG00000146112.7"; transcript_id "8cf2c883-d32c-4578-b338-deb1eeeea3f4_ENSG00000146112.7"; exon_number "2"; exon_id "8cf2c883-d32c-4578-b338-deb1eeeea3f4_ENSG00000146112.7.2";
chr6	/dev/stdin	transcript	30655825	30658744	.	-	.	gene_id "ENST00000376421.5_ENSG00000137404.10"; transcript_id "ENST00000376421.5_ENSG00000137404.10";
chr6	/dev/stdin	exon	30655825	30656719	.	-	.	gene_id "ENST00000376421.5_ENSG00000137404.10"; transcript_id "ENST00000376421.5_ENSG00000137404.10"; exon_number "1"; exon_id "ENST00000376421.5_ENSG00000137404.10.1";
chr6	/dev/stdin	CDS	30655828	30656719	.	-	1	gene_id "ENST00000376421.5_ENSG00000137404.10"; transcript_id "ENST00000376421.5_ENSG00000137404.10"; exon_number "1"; exon_id "ENST00000376421.5_ENSG00000137404.10.1";
chr6	/dev/stdin	exon	30657053	30657229	.	-	.	gene_id "ENST00000376421.5_ENSG00000137404.10"; transcript_id "ENST00000376421.5_ENSG00000137404.10"; exon_number "2"; exon_id "ENST00000376421.5_ENSG00000137404.10.2";
chr6	/dev/stdin	CDS	30657053	30657229	.	-	1	gene_id "ENST00000376421.5_ENSG00000137404.10"; transcript_id "ENST00000376421.5_ENSG00000137404.10"; exon_number "2"; exon_id "ENST00000376421.5_ENSG00000137404.10.2";
chr6	/dev/stdin	exon	30657824	30658020	.	-	.	gene_id "ENST00000376421.5_ENSG00000137404.10"; transcript_id "ENST00000376421.5_ENSG00000137404.10"; exon_number "3"; exon_id "ENST00000376421.5_ENSG00000137404.10.3";
chr6	/dev/stdin	CDS	30657824	30658020	.	-	0	gene_id "ENST00000376421.5_ENSG00000137404.10"; transcript_id "ENST00000376421.5_ENSG00000137404.10"; exon_number "3"; exon_id "ENST00000376421.5_ENSG00000137404.10.3";
chr6	/dev/stdin	exon	30658619	30658744	.	-	.	gene_id "ENST00000376421.5_ENSG00000137404.10"; transcript_id "ENST00000376421.5_ENSG00000137404.10"; exon_number "4"; exon_id "ENST00000376421.5_ENSG00000137404.10.4";
chr6	/dev/stdin	CDS	30658619	30658744	.	-	0	gene_id "ENST00000376421.5_ENSG00000137404.10"; transcript_id "ENST00000376421.5_ENSG00000137404.10"; exon_number "4"; exon_id "ENST00000376421.5_ENSG00000137404.10.4";
chr6	/dev/stdin	start_codon	30658742	30658744	.	-	0	gene_id "ENST00000376421.5_ENSG00000137404.10"; transcript_id "ENST00000376421.5_ENSG00000137404.10"; exon_number "4"; exon_id "ENST00000376421.5_ENSG00000137404.10.4";
chr6	/dev/stdin	stop_codon	30655825	30655827	.	-	0	gene_id "ENST00000376421.5_ENSG00000137404.10"; transcript_id "ENST00000376421.5_ENSG00000137404.10"; exon_number "1"; exon_id "ENST00000376421.5_ENSG00000137404.10.1";
chr6	/dev/stdin	transcript	30655825	30658744	.	-	.	gene_id "ENST00000462857.1_ENSG00000137404.10"; transcript_id "ENST00000462857.1_ENSG00000137404.10";
chr6	/dev/stdin	exon	30655825	30656719	.	-	.	gene_id "ENST00000462857.1_ENSG00000137404.10"; transcript_id "ENST00000462857.1_ENSG00000137404.10"; exon_number "1"; exon_id "ENST00000462857.1_ENSG00000137404.10.1";
chr6	/dev/stdin	CDS	30655825	30656719	.	-	0	gene_id "ENST00000462857.1_ENSG00000137404.10"; transcript_id "ENST00000462857.1_ENSG00000137404.10"; exon_number "1"; exon_id "ENST00000462857.1_ENSG00000137404.10.1";
chr6	/dev/stdin	exon	30657802	30658020	.	-	.	gene_id "ENST00000462857.1_ENSG00000137404.10"; transcript_id "ENST00000462857.1_ENSG00000137404.10"; exon_number "2"; exon_id "ENST00000462857.1_ENSG00000137404.10.2";
chr6	/dev/stdin	CDS	30657802	30658020	.	-	0	gene_id "ENST00000462857.1_ENSG00000137404.10"; transcript_id "ENST00000462857.1_ENSG00000137404.10"; exon_number "2"; exon_id "ENST00000462857.1_ENSG00000137404.10.2";
chr6	/dev/stdin	exon	30658619	30658744	.	-	.	gene_id "ENST00000462857.1_ENSG00000137404.10"; transcript_id "ENST00000462857.1_ENSG00000137404.10"; exon_number "3"; exon_id "ENST00000462857.1_ENSG00000137404.10.3";
chr6	/dev/stdin	CDS	30658619	30658744	.	-	0	gene_id "ENST00000462857.1_ENSG00000137404.10"; transcript_id "ENST00000462857.1_ENSG00000137404.10"; exon_number "3"; exon_id "ENST00000462857.1_ENSG00000137404.10.3";
chr6	/dev/stdin	start_codon	30658742	30658744	.	-	0	gene_id "ENST00000462857.1_ENSG00000137404.10"; transcript_id "ENST00000462857.1_ENSG00000137404.10"; exon_number "3"; exon_id "ENST00000462857.1_ENSG00000137404.10.3";
chr6	/dev/stdin	transcript	30688135	30692355	.	+	.	gene_id "ENST00000327892.8_ENSG00000196230.8"; transcript_id "ENST00000327892.8_ENSG00000196230.8";
chr6	/dev/stdin	exon	30688135	30688340	.	+	.	gene_id "ENST00000327892.8_ENSG00000196230.8"; transcript_id "ENST00000327892.8_ENSG00000196230.8"; exon_number "1"; exon_id "ENST00000327892.8_ENSG00000196230.8.1";
chr6	/dev/stdin	CDS	30688135	30688340	.	+	0	gene_id "ENST00000327892.8_ENSG00000196230.8"; transcript_id "ENST00000327892.8_ENSG00000196230.8"; exon_number "1"; exon_id "ENST00000327892.8_ENSG00000196230.8.1";
chr6	/dev/stdin	exon	30690314	30690422	.	+	.	gene_id "ENST00000327892.8_ENSG00000196230.8"; transcript_id "ENST00000327892.8_ENSG00000196230.8"; exon_number "2"; exon_id "ENST00000327892.8_ENSG00000196230.8.2";
chr6	/dev/stdin	CDS	30690314	30690422	.	+	1	gene_id "ENST00000327892.8_ENSG00000196230.8"; transcript_id "ENST00000327892.8_ENSG00000196230.8"; exon_number "2"; exon_id "ENST00000327892.8_ENSG00000196230.8.2";
chr6	/dev/stdin	exon	30690695	30690805	.	+	.	gene_id "ENST00000327892.8_ENSG00000196230.8"; transcript_id "ENST00000327892.8_ENSG00000196230.8"; exon_number "3"; exon_id "ENST00000327892.8_ENSG00000196230.8.3";
chr6	/dev/stdin	CDS	30690695	30690805	.	+	0	gene_id "ENST00000327892.8_ENSG00000196230.8"; transcript_id "ENST00000327892.8_ENSG00000196230.8"; exon_number "3"; exon_id "ENST00000327892.8_ENSG00000196230.8.3";
chr6	/dev/stdin	exon	30691117	30692355	.	+	.	gene_id "ENST00000327892.8_ENSG00000196230.8"; transcript_id "ENST00000327892.8_ENSG00000196230.8"; exon_number "4"; exon_id "ENST00000327892.8_ENSG00000196230.8.4";
chr6	/dev/stdin	CDS	30691117	30692352	.	+	0	gene_id "ENST00000327892.8_ENSG00000196230.8"; transcript_id "ENST00000327892.8_ENSG00000196230.8"; exon_number "4"; exon_id "ENST00000327892.8_ENSG00000196230.8.4";
chr6	/dev/stdin	start_codon	30688135	30688137	.	+	0	gene_id "ENST00000327892.8_ENSG00000196230.8"; transcript_id "ENST00000327892.8_ENSG00000196230.8"; exon_number "1"; exon_id "ENST00000327892.8_ENSG00000196230.8.1";
chr6	/dev/stdin	stop_codon	30692353	30692355	.	+	0	gene_id "ENST00000327892.8_ENSG00000196230.8"; transcript_id "ENST00000327892.8_ENSG00000196230.8"; exon_number "4"; exon_id "ENST00000327892.8_ENSG00000196230.8.4";
chr6	/dev/stdin	transcript	30688135	30693203	.	+	.	gene_id "ENST00000327892.8-1_ENSG00000196230.8"; transcript_id "ENST00000327892.8-1_ENSG00000196230.8";
chr6	/dev/stdin	exon	30688135	30688340	.	+	.	gene_id "ENST00000327892.8-1_ENSG00000196230.8"; transcript_id "ENST00000327892.8-1_ENSG00000196230.8"; exon_number "1"; exon_id "ENST00000327892.8-1_ENSG00000196230.8.1";
chr6	/dev/stdin	CDS	30688135	30688340	.	+	0	gene_id "ENST00000327892.8-1_ENSG00000196230.8"; transcript_id "ENST00000327892.8-1_ENSG00000196230.8"; exon_number "1"; exon_id "ENST00000327892.8-1_ENSG00000196230.8.1";
chr6	/dev/stdin	exon	30690314	30690422	.	+	.	gene_id "ENST00000327892.8-1_ENSG00000196230.8"; transcript_id "ENST00000327892.8-1_ENSG00000196230.8"; exon_number "2"; exon_id "ENST00000327892.8-1_ENSG00000196230.8.2";
chr6	/dev/stdin	CDS	30690314	30690422	.	+	1	gene_id "ENST00000327892.8-1_ENSG00000196230.8"; transcript_id "ENST00000327892.8-1_ENSG00000196230.8"; exon_number "2"; exon_id "ENST00000327892.8-1_ENSG00000196230.8.2";
chr6	/dev/stdin	exon	30690695	30690805	.	+	.	gene_id "ENST00000327892.8-1_ENSG00000196230.8"; transcript_id "ENST00000327892.8-1_ENSG00000196230.8"; exon_number "3"; exon_id "ENST00000327892.8-1_ENSG00000196230.8.3";
chr6	/dev/stdin	CDS	30690695	30690805	.	+	0	gene_id "ENST00000327892.8-1_ENSG00000196230.8"; transcript_id "ENST00000327892.8-1_ENSG00000196230.8"; exon_number "3"; exon_id "ENST00000327892.8-1_ENSG00000196230.8.3";
chr6	/dev/stdin	exon	30691117	30693203	.	+	.	gene_id "ENST00000327892.8-1_ENSG00000196230.8"; transcript_id "ENST00000327892.8-1_ENSG00000196230.8"; exon_number "4"; exon_id "ENST00000327892.8-1_ENSG00000196230.8.4";
chr6	/dev/stdin	CDS	30691117	30693203	.	+	0	gene_id "ENST00000327892.8-1_ENSG00000196230.8"; transcript_id "ENST00000327892.8-1_ENSG00000196230.8"; exon_number "4"; exon_id "ENST00000327892.8-1_ENSG00000196230.8.4";
chr6	/dev/stdin	start_codon	30688135	30688137	.	+	0	gene_id "ENST00000327892.8-1_ENSG00000196230.8"; transcript_id "ENST00000327892.8-1_ENSG00000196230.8"; exon_number "1"; exon_id "ENST00000327892.8-1_ENSG00000196230.8.1";
chr6	/dev/stdin	transcript	30688266	30692355	.	+	.	gene_id "ENST00000327892.8-2_ENSG00000196230.8"; transcript_id "ENST00000327892.8-2_ENSG00000196230.8";
chr6	/dev/stdin	exon	30688266	30688340	.	+	.	gene_id "ENST00000327892.8-2_ENSG00000196230.8"; transcript_id "ENST00000327892.8-2_ENSG00000196230.8"; exon_number "1"; exon_id "ENST00000327892.8-2_ENSG00000196230.8.1";
chr6	/dev/stdin	CDS	30688266	30688340	.	+	0	gene_id "ENST00000327892.8-2_ENSG00000196230.8"; transcript_id "ENST00000327892.8-2_ENSG00000196230.8"; exon_number "1"; exon_id "ENST00000327892.8-2_ENSG00000196230.8.1";
chr6	/dev/stdin	exon	30690314	30690422	.	+	.	gene_id "ENST00000327892.8-2_ENSG00000196230.8"; transcript_id "ENST00000327892.8-2_ENSG00000196230.8"; exon_number "2"; exon_id "ENST00000327892.8-2_ENSG00000196230.8.2";
chr6	/dev/stdin	CDS	30690314	30690422	.	+	0	gene_id "ENST00000327892.8-2_ENSG00000196230.8"; transcript_id "ENST00000327892.8-2_ENSG00000196230.8"; exon_number "2"; exon_id "ENST00000327892.8-2_ENSG00000196230.8.2";
chr6	/dev/stdin	exon	30690695	30690805	.	+	.	gene_id "ENST00000327892.8-2_ENSG00000196230.8"; transcript_id "ENST00000327892.8-2_ENSG00000196230.8"; exon_number "3"; exon_id "ENST00000327892.8-2_ENSG00000196230.8.3";
chr6	/dev/stdin	CDS	30690695	30690805	.	+	2	gene_id "ENST00000327892.8-2_ENSG00000196230.8"; transcript_id "ENST00000327892.8-2_ENSG00000196230.8"; exon_number "3"; exon_id "ENST00000327892.8-2_ENSG00000196230.8.3";
chr6	/dev/stdin	exon	30691117	30692355	.	+	.	gene_id "ENST00000327892.8-2_ENSG00000196230.8"; transcript_id "ENST00000327892.8-2_ENSG00000196230.8"; exon_number "4"; exon_id "ENST00000327892.8-2_ENSG00000196230.8.4";
chr6	/dev/stdin	CDS	30691117	30692355	.	+	2	gene_id "ENST00000327892.8-2_ENSG00000196230.8"; transcript_id "ENST00000327892.8-2_ENSG00000196230.8"; exon_number "4"; exon_id "ENST00000327892.8-2_ENSG00000196230.8.4";
chr6	/dev/stdin	start_codon	30688266	30688268	.	+	0	gene_id "ENST00000327892.8-2_ENSG00000196230.8"; transcript_id "ENST00000327892.8-2_ENSG00000196230.8"; exon_number "1"; exon_id "ENST00000327892.8-2_ENSG00000196230.8.1";
chr6	/dev/stdin	transcript	30688266	30693203	.	+	.	gene_id "ENST00000327892.8-3_ENSG00000196230.8"; transcript_id "ENST00000327892.8-3_ENSG00000196230.8";
chr6	/dev/stdin	exon	30688266	30688340	.	+	.	gene_id "ENST00000327892.8-3_ENSG00000196230.8"; transcript_id "ENST00000327892.8-3_ENSG00000196230.8"; exon_number "1"; exon_id "ENST00000327892.8-3_ENSG00000196230.8.1";
chr6	/dev/stdin	CDS	30688266	30688340	.	+	0	gene_id "ENST00000327892.8-3_ENSG00000196230.8"; transcript_id "ENST00000327892.8-3_ENSG00000196230.8"; exon_number "1"; exon_id "ENST00000327892.8-3_ENSG00000196230.8.1";
chr6	/dev/stdin	exon	30690314	30690422	.	+	.	gene_id "ENST00000327892.8-3_ENSG00000196230.8"; transcript_id "ENST00000327892.8-3_ENSG00000196230.8"; exon_number "2"; exon_id "ENST00000327892.8-3_ENSG00000196230.8.2";
chr6	/dev/stdin	CDS	30690314	30690422	.	+	0	gene_id "ENST00000327892.8-3_ENSG00000196230.8"; transcript_id "ENST00000327892.8-3_ENSG00000196230.8"; exon_number "2"; exon_id "ENST00000327892.8-3_ENSG00000196230.8.2";
chr6	/dev/stdin	exon	30690695	30690805	.	+	.	gene_id "ENST00000327892.8-3_ENSG00000196230.8"; transcript_id "ENST00000327892.8-3_ENSG00000196230.8"; exon_number "3"; exon_id "ENST00000327892.8-3_ENSG00000196230.8.3";
chr6	/dev/stdin	CDS	30690695	30690805	.	+	2	gene_id "ENST00000327892.8-3_ENSG00000196230.8"; transcript_id "ENST00000327892.8-3_ENSG00000196230.8"; exon_number "3"; exon_id "ENST00000327892.8-3_ENSG00000196230.8.3";
chr6	/dev/stdin	exon	30691117	30693203	.	+	.	gene_id "ENST00000327892.8-3_ENSG00000196230.8"; transcript_id "ENST00000327892.8-3_ENSG00000196230.8"; exon_number "4"; exon_id "ENST00000327892.8-3_ENSG00000196230.8.4";
chr6	/dev/stdin	CDS	30691117	30693200	.	+	2	gene_id "ENST00000327892.8-3_ENSG00000196230.8"; transcript_id "ENST00000327892.8-3_ENSG00000196230.8"; exon_number "4"; exon_id "ENST00000327892.8-3_ENSG00000196230.8.4";
chr6	/dev/stdin	start_codon	30688266	30688268	.	+	0	gene_id "ENST00000327892.8-3_ENSG00000196230.8"; transcript_id "ENST00000327892.8-3_ENSG00000196230.8"; exon_number "1"; exon_id "ENST00000327892.8-3_ENSG00000196230.8.1";
chr6	/dev/stdin	stop_codon	30693201	30693203	.	+	0	gene_id "ENST00000327892.8-3_ENSG00000196230.8"; transcript_id "ENST00000327892.8-3_ENSG00000196230.8"; exon_number "4"; exon_id "ENST00000327892.8-3_ENSG00000196230.8.4";
chr6	/dev/stdin	transcript	30688135	30692355	.	+	.	gene_id "e88c87c6-1d48-4f7d-93da-2fe558b5a0e7_ENSG00000196230.8"; transcript_id "e88c87c6-1d48-4f7d-93da-2fe558b5a0e7_ENSG00000196230.8";
chr6	/dev/stdin	exon	30688135	30688340	.	+	.	gene_id "e88c87c6-1d48-4f7d-93da-2fe558b5a0e7_ENSG00000196230.8"; transcript_id "e88c87c6-1d48-4f7d-93da-2fe558b5a0e7_ENSG00000196230.8"; exon_number "1"; exon_id "e88c87c6-1d48-4f7d-93da-2fe558b5a0e7_ENSG00000196230.8.1";
chr6	/dev/stdin	CDS	30688135	30688340	.	+	0	gene_id "e88c87c6-1d48-4f7d-93da-2fe558b5a0e7_ENSG00000196230.8"; transcript_id "e88c87c6-1d48-4f7d-93da-2fe558b5a0e7_ENSG00000196230.8"; exon_number "1"; exon_id "e88c87c6-1d48-4f7d-93da-2fe558b5a0e7_ENSG00000196230.8.1";
chr6	/dev/stdin	exon	30690314	30690422	.	+	.	gene_id "e88c87c6-1d48-4f7d-93da-2fe558b5a0e7_ENSG00000196230.8"; transcript_id "e88c87c6-1d48-4f7d-93da-2fe558b5a0e7_ENSG00000196230.8"; exon_number "2"; exon_id "e88c87c6-1d48-4f7d-93da-2fe558b5a0e7_ENSG00000196230.8.2";
chr6	/dev/stdin	CDS	30690314	30690422	.	+	1	gene_id "e88c87c6-1d48-4f7d-93da-2fe558b5a0e7_ENSG00000196230.8"; transcript_id "e88c87c6-1d48-4f7d-93da-2fe558b5a0e7_ENSG00000196230.8"; exon_number "2"; exon_id "e88c87c6-1d48-4f7d-93da-2fe558b5a0e7_ENSG00000196230.8.2";
chr6	/dev/stdin	exon	30691117	30692355	.	+	.	gene_id "e88c87c6-1d48-4f7d-93da-2fe558b5a0e7_ENSG00000196230.8"; transcript_id "e88c87c6-1d48-4f7d-93da-2fe558b5a0e7_ENSG00000196230.8"; exon_number "3"; exon_id "e88c87c6-1d48-4f7d-93da-2fe558b5a0e7_ENSG00000196230.8.3";
chr6	/dev/stdin	CDS	30691117	30692352	.	+	0	gene_id "e88c87c6-1d48-4f7d-93da-2fe558b5a0e7_ENSG00000196230.8"; transcript_id "e88c87c6-1d48-4f7d-93da-2fe558b5a0e7_ENSG00000196230.8"; exon_number "3"; exon_id "e88c87c6-1d48-4f7d-93da-2fe558b5a0e7_ENSG00000196230.8.3";
chr6	/dev/stdin	start_codon	30688135	30688137	.	+	0	gene_id "e88c87c6-1d48-4f7d-93da-2fe558b5a0e7_ENSG00000196230.8"; transcript_id "e88c87c6-1d48-4f7d-93da-2fe558b5a0e7_ENSG00000196230.8"; exon_number "1"; exon_id "e88c87c6-1d48-4f7d-93da-2fe558b5a0e7_ENSG00000196230.8.1";
chr6	/dev/stdin	stop_codon	30692353	30692355	.	+	0	gene_id "e88c87c6-1d48-4f7d-93da-2fe558b5a0e7_ENSG00000196230.8"; transcript_id "e88c87c6-1d48-4f7d-93da-2fe558b5a0e7_ENSG00000196230.8"; exon_number "3"; exon_id "e88c87c6-1d48-4f7d-93da-2fe558b5a0e7_ENSG00000196230.8.3";
chr6	/dev/stdin	transcript	30688135	30692355	.	+	.	gene_id "1ce4cd26-ff7f-49f7-b232-50f217171492_ENSG00000196230.8"; transcript_id "1ce4cd26-ff7f-49f7-b232-50f217171492_ENSG00000196230.8";
chr6	/dev/stdin	exon	30688135	30688340	.	+	.	gene_id "1ce4cd26-ff7f-49f7-b232-50f217171492_ENSG00000196230.8"; transcript_id "1ce4cd26-ff7f-49f7-b232-50f217171492_ENSG00000196230.8"; exon_number "1"; exon_id "1ce4cd26-ff7f-49f7-b232-50f217171492_ENSG00000196230.8.1";
chr6	/dev/stdin	CDS	30688135	30688340	.	+	0	gene_id "1ce4cd26-ff7f-49f7-b232-50f217171492_ENSG00000196230.8"; transcript_id "1ce4cd26-ff7f-49f7-b232-50f217171492_ENSG00000196230.8"; exon_number "1"; exon_id "1ce4cd26-ff7f-49f7-b232-50f217171492_ENSG00000196230.8.1";
chr6	/dev/stdin	exon	30690314	30690422	.	+	.	gene_id "1ce4cd26-ff7f-49f7-b232-50f217171492_ENSG00000196230.8"; transcript_id "1ce4cd26-ff7f-49f7-b232-50f217171492_ENSG00000196230.8"; exon_number "2"; exon_id "1ce4cd26-ff7f-49f7-b232-50f217171492_ENSG00000196230.8.2";
chr6	/dev/stdin	CDS	30690314	30690422	.	+	1	gene_id "1ce4cd26-ff7f-49f7-b232-50f217171492_ENSG00000196230.8"; transcript_id "1ce4cd26-ff7f-49f7-b232-50f217171492_ENSG00000196230.8"; exon_number "2"; exon_id "1ce4cd26-ff7f-49f7-b232-50f217171492_ENSG00000196230.8.2";
chr6	/dev/stdin	exon	30690695	30692355	.	+	.	gene_id "1ce4cd26-ff7f-49f7-b232-50f217171492_ENSG00000196230.8"; transcript_id "1ce4cd26-ff7f-49f7-b232-50f217171492_ENSG00000196230.8"; exon_number "3"; exon_id "1ce4cd26-ff7f-49f7-b232-50f217171492_ENSG00000196230.8.3";
chr6	/dev/stdin	CDS	30690695	30692355	.	+	0	gene_id "1ce4cd26-ff7f-49f7-b232-50f217171492_ENSG00000196230.8"; transcript_id "1ce4cd26-ff7f-49f7-b232-50f217171492_ENSG00000196230.8"; exon_number "3"; exon_id "1ce4cd26-ff7f-49f7-b232-50f217171492_ENSG00000196230.8.3";
chr6	/dev/stdin	start_codon	30688135	30688137	.	+	0	gene_id "1ce4cd26-ff7f-49f7-b232-50f217171492_ENSG00000196230.8"; transcript_id "1ce4cd26-ff7f-49f7-b232-50f217171492_ENSG00000196230.8"; exon_number "1"; exon_id "1ce4cd26-ff7f-49f7-b232-50f217171492_ENSG00000196230.8.1";
chr6	/dev/stdin	transcript	30688254	30692355	.	+	.	gene_id "1ba19e94-3af9-4bac-895b-c7aa3c106aae_chr6:30688000"; transcript_id "1ba19e94-3af9-4bac-895b-c7aa3c106aae_chr6:30688000";
chr6	/dev/stdin	exon	30688254	30688340	.	+	.	gene_id "1ba19e94-3af9-4bac-895b-c7aa3c106aae_chr6:30688000"; transcript_id "1ba19e94-3af9-4bac-895b-c7aa3c106aae_chr6:30688000"; exon_number "1"; exon_id "1ba19e94-3af9-4bac-895b-c7aa3c106aae_chr6:30688000.1";
chr6	/dev/stdin	CDS	30688254	30688340	.	+	0	gene_id "1ba19e94-3af9-4bac-895b-c7aa3c106aae_chr6:30688000"; transcript_id "1ba19e94-3af9-4bac-895b-c7aa3c106aae_chr6:30688000"; exon_number "1"; exon_id "1ba19e94-3af9-4bac-895b-c7aa3c106aae_chr6:30688000.1";
chr6	/dev/stdin	exon	30691117	30692355	.	+	.	gene_id "1ba19e94-3af9-4bac-895b-c7aa3c106aae_chr6:30688000"; transcript_id "1ba19e94-3af9-4bac-895b-c7aa3c106aae_chr6:30688000"; exon_number "2"; exon_id "1ba19e94-3af9-4bac-895b-c7aa3c106aae_chr6:30688000.2";
chr6	/dev/stdin	CDS	30691117	30692352	.	+	0	gene_id "1ba19e94-3af9-4bac-895b-c7aa3c106aae_chr6:30688000"; transcript_id "1ba19e94-3af9-4bac-895b-c7aa3c106aae_chr6:30688000"; exon_number "2"; exon_id "1ba19e94-3af9-4bac-895b-c7aa3c106aae_chr6:30688000.2";
chr6	/dev/stdin	start_codon	30688254	30688256	.	+	0	gene_id "1ba19e94-3af9-4bac-895b-c7aa3c106aae_chr6:30688000"; transcript_id "1ba19e94-3af9-4bac-895b-c7aa3c106aae_chr6:30688000"; exon_number "1"; exon_id "1ba19e94-3af9-4bac-895b-c7aa3c106aae_chr6:30688000.1";
chr6	/dev/stdin	stop_codon	30692353	30692355	.	+	0	gene_id "1ba19e94-3af9-4bac-895b-c7aa3c106aae_chr6:30688000"; transcript_id "1ba19e94-3af9-4bac-895b-c7aa3c106aae_chr6:30688000"; exon_number "2"; exon_id "1ba19e94-3af9-4bac-895b-c7aa3c106aae_chr6:30688000.2";
chr6	/dev/stdin	transcript	30689352	30692355	.	+	.	gene_id "ENST00000330914.3_ENSG00000196230.8"; transcript_id "ENST00000330914.3_ENSG00000196230.8";
chr6	/dev/stdin	exon	30689352	30689675	.	+	.	gene_id "ENST00000330914.3_ENSG00000196230.8"; transcript_id "ENST00000330914.3_ENSG00000196230.8"; exon_number "1"; exon_id "ENST00000330914.3_ENSG00000196230.8.1";
chr6	/dev/stdin	CDS	30689352	30689675	.	+	0	gene_id "ENST00000330914.3_ENSG00000196230.8"; transcript_id "ENST00000330914.3_ENSG00000196230.8"; exon_number "1"; exon_id "ENST00000330914.3_ENSG00000196230.8.1";
chr6	/dev/stdin	exon	30690314	30690422	.	+	.	gene_id "ENST00000330914.3_ENSG00000196230.8"; transcript_id "ENST00000330914.3_ENSG00000196230.8"; exon_number "2"; exon_id "ENST00000330914.3_ENSG00000196230.8.2";
chr6	/dev/stdin	CDS	30690314	30690422	.	+	0	gene_id "ENST00000330914.3_ENSG00000196230.8"; transcript_id "ENST00000330914.3_ENSG00000196230.8"; exon_number "2"; exon_id "ENST00000330914.3_ENSG00000196230.8.2";
chr6	/dev/stdin	exon	30690695	30690805	.	+	.	gene_id "ENST00000330914.3_ENSG00000196230.8"; transcript_id "ENST00000330914.3_ENSG00000196230.8"; exon_number "3"; exon_id "ENST00000330914.3_ENSG00000196230.8.3";
chr6	/dev/stdin	CDS	30690695	30690805	.	+	2	gene_id "ENST00000330914.3_ENSG00000196230.8"; transcript_id "ENST00000330914.3_ENSG00000196230.8"; exon_number "3"; exon_id "ENST00000330914.3_ENSG00000196230.8.3";
chr6	/dev/stdin	exon	30691117	30692355	.	+	.	gene_id "ENST00000330914.3_ENSG00000196230.8"; transcript_id "ENST00000330914.3_ENSG00000196230.8"; exon_number "4"; exon_id "ENST00000330914.3_ENSG00000196230.8.4";
chr6	/dev/stdin	CDS	30691117	30692355	.	+	2	gene_id "ENST00000330914.3_ENSG00000196230.8"; transcript_id "ENST00000330914.3_ENSG00000196230.8"; exon_number "4"; exon_id "ENST00000330914.3_ENSG00000196230.8.4";
chr6	/dev/stdin	start_codon	30689352	30689354	.	+	0	gene_id "ENST00000330914.3_ENSG00000196230.8"; transcript_id "ENST00000330914.3_ENSG00000196230.8"; exon_number "1"; exon_id "ENST00000330914.3_ENSG00000196230.8.1";
chr6	/dev/stdin	transcript	30689352	30691215	.	+	.	gene_id "ENST00000330914.3-1_ENSG00000196230.8"; transcript_id "ENST00000330914.3-1_ENSG00000196230.8";
chr6	/dev/stdin	exon	30689352	30689675	.	+	.	gene_id "ENST00000330914.3-1_ENSG00000196230.8"; transcript_id "ENST00000330914.3-1_ENSG00000196230.8"; exon_number "1"; exon_id "ENST00000330914.3-1_ENSG00000196230.8.1";
chr6	/dev/stdin	CDS	30689352	30689675	.	+	0	gene_id "ENST00000330914.3-1_ENSG00000196230.8"; transcript_id "ENST00000330914.3-1_ENSG00000196230.8"; exon_number "1"; exon_id "ENST00000330914.3-1_ENSG00000196230.8.1";
chr6	/dev/stdin	exon	30690314	30690422	.	+	.	gene_id "ENST00000330914.3-1_ENSG00000196230.8"; transcript_id "ENST00000330914.3-1_ENSG00000196230.8"; exon_number "2"; exon_id "ENST00000330914.3-1_ENSG00000196230.8.2";
chr6	/dev/stdin	CDS	30690314	30690422	.	+	0	gene_id "ENST00000330914.3-1_ENSG00000196230.8"; transcript_id "ENST00000330914.3-1_ENSG00000196230.8"; exon_number "2"; exon_id "ENST00000330914.3-1_ENSG00000196230.8.2";
chr6	/dev/stdin	exon	30690695	30690805	.	+	.	gene_id "ENST00000330914.3-1_ENSG00000196230.8"; transcript_id "ENST00000330914.3-1_ENSG00000196230.8"; exon_number "3"; exon_id "ENST00000330914.3-1_ENSG00000196230.8.3";
chr6	/dev/stdin	CDS	30690695	30690805	.	+	2	gene_id "ENST00000330914.3-1_ENSG00000196230.8"; transcript_id "ENST00000330914.3-1_ENSG00000196230.8"; exon_number "3"; exon_id "ENST00000330914.3-1_ENSG00000196230.8.3";
chr6	/dev/stdin	exon	30691117	30691215	.	+	.	gene_id "ENST00000330914.3-1_ENSG00000196230.8"; transcript_id "ENST00000330914.3-1_ENSG00000196230.8"; exon_number "4"; exon_id "ENST00000330914.3-1_ENSG00000196230.8.4";
chr6	/dev/stdin	CDS	30691117	30691215	.	+	2	gene_id "ENST00000330914.3-1_ENSG00000196230.8"; transcript_id "ENST00000330914.3-1_ENSG00000196230.8"; exon_number "4"; exon_id "ENST00000330914.3-1_ENSG00000196230.8.4";
chr6	/dev/stdin	start_codon	30689352	30689354	.	+	0	gene_id "ENST00000330914.3-1_ENSG00000196230.8"; transcript_id "ENST00000330914.3-1_ENSG00000196230.8"; exon_number "1"; exon_id "ENST00000330914.3-1_ENSG00000196230.8.1";
chr6	/dev/stdin	transcript	30689352	30692355	.	+	.	gene_id "e97f47f0-1c82-4d91-bd40-9ac5b2fe01cc_ENSG00000196230.8"; transcript_id "e97f47f0-1c82-4d91-bd40-9ac5b2fe01cc_ENSG00000196230.8";
chr6	/dev/stdin	exon	30689352	30690422	.	+	.	gene_id "e97f47f0-1c82-4d91-bd40-9ac5b2fe01cc_ENSG00000196230.8"; transcript_id "e97f47f0-1c82-4d91-bd40-9ac5b2fe01cc_ENSG00000196230.8"; exon_number "1"; exon_id "e97f47f0-1c82-4d91-bd40-9ac5b2fe01cc_ENSG00000196230.8.1";
chr6	/dev/stdin	CDS	30689352	30690422	.	+	0	gene_id "e97f47f0-1c82-4d91-bd40-9ac5b2fe01cc_ENSG00000196230.8"; transcript_id "e97f47f0-1c82-4d91-bd40-9ac5b2fe01cc_ENSG00000196230.8"; exon_number "1"; exon_id "e97f47f0-1c82-4d91-bd40-9ac5b2fe01cc_ENSG00000196230.8.1";
chr6	/dev/stdin	exon	30690695	30690805	.	+	.	gene_id "e97f47f0-1c82-4d91-bd40-9ac5b2fe01cc_ENSG00000196230.8"; transcript_id "e97f47f0-1c82-4d91-bd40-9ac5b2fe01cc_ENSG00000196230.8"; exon_number "2"; exon_id "e97f47f0-1c82-4d91-bd40-9ac5b2fe01cc_ENSG00000196230.8.2";
chr6	/dev/stdin	CDS	30690695	30690805	.	+	0	gene_id "e97f47f0-1c82-4d91-bd40-9ac5b2fe01cc_ENSG00000196230.8"; transcript_id "e97f47f0-1c82-4d91-bd40-9ac5b2fe01cc_ENSG00000196230.8"; exon_number "2"; exon_id "e97f47f0-1c82-4d91-bd40-9ac5b2fe01cc_ENSG00000196230.8.2";
chr6	/dev/stdin	exon	30691117	30692355	.	+	.	gene_id "e97f47f0-1c82-4d91-bd40-9ac5b2fe01cc_ENSG00000196230.8"; transcript_id "e97f47f0-1c82-4d91-bd40-9ac5b2fe01cc_ENSG00000196230.8"; exon_number "3"; exon_id "e97f47f0-1c82-4d91-bd40-9ac5b2fe01cc_ENSG00000196230.8.3";
chr6	/dev/stdin	CDS	30691117	30692352	.	+	0	gene_id "e97f47f0-1c82-4d91-bd40-9ac5b2fe01cc_ENSG00000196230.8"; transcript_id "e97f47f0-1c82-4d91-bd40-9ac5b2fe01cc_ENSG00000196230.8"; exon_number "3"; exon_id "e97f47f0-1c82-4d91-bd40-9ac5b2fe01cc_ENSG00000196230.8.3";
chr6	/dev/stdin	start_codon	30689352	30689354	.	+	0	gene_id "e97f47f0-1c82-4d91-bd40-9ac5b2fe01cc_ENSG00000196230.8"; transcript_id "e97f47f0-1c82-4d91-bd40-9ac5b2fe01cc_ENSG00000196230.8"; exon_number "1"; exon_id "e97f47f0-1c82-4d91-bd40-9ac5b2fe01cc_ENSG00000196230.8.1";
chr6	/dev/stdin	stop_codon	30692353	30692355	.	+	0	gene_id "e97f47f0-1c82-4d91-bd40-9ac5b2fe01cc_ENSG00000196230.8"; transcript_id "e97f47f0-1c82-4d91-bd40-9ac5b2fe01cc_ENSG00000196230.8"; exon_number "3"; exon_id "e97f47f0-1c82-4d91-bd40-9ac5b2fe01cc_ENSG00000196230.8.3";
chr6	/dev/stdin	transcript	30689874	30692355	.	+	.	gene_id "ENST00000396384.1_ENSG00000196230.8"; transcript_id "ENST00000396384.1_ENSG00000196230.8";
chr6	/dev/stdin	exon	30689874	30689991	.	+	.	gene_id "ENST00000396384.1_ENSG00000196230.8"; transcript_id "ENST00000396384.1_ENSG00000196230.8"; exon_number "1"; exon_id "ENST00000396384.1_ENSG00000196230.8.1";
chr6	/dev/stdin	CDS	30689874	30689991	.	+	0	gene_id "ENST00000396384.1_ENSG00000196230.8"; transcript_id "ENST00000396384.1_ENSG00000196230.8"; exon_number "1"; exon_id "ENST00000396384.1_ENSG00000196230.8.1";
chr6	/dev/stdin	exon	30690314	30690422	.	+	.	gene_id "ENST00000396384.1_ENSG00000196230.8"; transcript_id "ENST00000396384.1_ENSG00000196230.8"; exon_number "2"; exon_id "ENST00000396384.1_ENSG00000196230.8.2";
chr6	/dev/stdin	CDS	30690314	30690422	.	+	2	gene_id "ENST00000396384.1_ENSG00000196230.8"; transcript_id "ENST00000396384.1_ENSG00000196230.8"; exon_number "2"; exon_id "ENST00000396384.1_ENSG00000196230.8.2";
chr6	/dev/stdin	exon	30690695	30690805	.	+	.	gene_id "ENST00000396384.1_ENSG00000196230.8"; transcript_id "ENST00000396384.1_ENSG00000196230.8"; exon_number "3"; exon_id "ENST00000396384.1_ENSG00000196230.8.3";
chr6	/dev/stdin	CDS	30690695	30690805	.	+	1	gene_id "ENST00000396384.1_ENSG00000196230.8"; transcript_id "ENST00000396384.1_ENSG00000196230.8"; exon_number "3"; exon_id "ENST00000396384.1_ENSG00000196230.8.3";
chr6	/dev/stdin	exon	30691117	30692355	.	+	.	gene_id "ENST00000396384.1_ENSG00000196230.8"; transcript_id "ENST00000396384.1_ENSG00000196230.8"; exon_number "4"; exon_id "ENST00000396384.1_ENSG00000196230.8.4";
chr6	/dev/stdin	CDS	30691117	30692355	.	+	1	gene_id "ENST00000396384.1_ENSG00000196230.8"; transcript_id "ENST00000396384.1_ENSG00000196230.8"; exon_number "4"; exon_id "ENST00000396384.1_ENSG00000196230.8.4";
chr6	/dev/stdin	start_codon	30689874	30689876	.	+	0	gene_id "ENST00000396384.1_ENSG00000196230.8"; transcript_id "ENST00000396384.1_ENSG00000196230.8"; exon_number "1"; exon_id "ENST00000396384.1_ENSG00000196230.8.1";
chr6	/dev/stdin	transcript	30695609	30710454	.	-	.	gene_id "ENST00000376389.3_ENSG00000137312.10"; transcript_id "ENST00000376389.3_ENSG00000137312.10";
chr6	/dev/stdin	exon	30695609	30695922	.	-	.	gene_id "ENST00000376389.3_ENSG00000137312.10"; transcript_id "ENST00000376389.3_ENSG00000137312.10"; exon_number "1"; exon_id "ENST00000376389.3_ENSG00000137312.10.1";
chr6	/dev/stdin	CDS	30695609	30695922	.	-	0	gene_id "ENST00000376389.3_ENSG00000137312.10"; transcript_id "ENST00000376389.3_ENSG00000137312.10"; exon_number "1"; exon_id "ENST00000376389.3_ENSG00000137312.10.1";
chr6	/dev/stdin	exon	30697799	30697963	.	-	.	gene_id "ENST00000376389.3_ENSG00000137312.10"; transcript_id "ENST00000376389.3_ENSG00000137312.10"; exon_number "2"; exon_id "ENST00000376389.3_ENSG00000137312.10.2";
chr6	/dev/stdin	CDS	30697799	30697963	.	-	0	gene_id "ENST00000376389.3_ENSG00000137312.10"; transcript_id "ENST00000376389.3_ENSG00000137312.10"; exon_number "2"; exon_id "ENST00000376389.3_ENSG00000137312.10.2";
chr6	/dev/stdin	exon	30698205	30698342	.	-	.	gene_id "ENST00000376389.3_ENSG00000137312.10"; transcript_id "ENST00000376389.3_ENSG00000137312.10"; exon_number "3"; exon_id "ENST00000376389.3_ENSG00000137312.10.3";
chr6	/dev/stdin	CDS	30698205	30698342	.	-	0	gene_id "ENST00000376389.3_ENSG00000137312.10"; transcript_id "ENST00000376389.3_ENSG00000137312.10"; exon_number "3"; exon_id "ENST00000376389.3_ENSG00000137312.10.3";
chr6	/dev/stdin	exon	30698459	30698504	.	-	.	gene_id "ENST00000376389.3_ENSG00000137312.10"; transcript_id "ENST00000376389.3_ENSG00000137312.10"; exon_number "4"; exon_id "ENST00000376389.3_ENSG00000137312.10.4";
chr6	/dev/stdin	CDS	30698459	30698504	.	-	1	gene_id "ENST00000376389.3_ENSG00000137312.10"; transcript_id "ENST00000376389.3_ENSG00000137312.10"; exon_number "4"; exon_id "ENST00000376389.3_ENSG00000137312.10.4";
chr6	/dev/stdin	exon	30698696	30698877	.	-	.	gene_id "ENST00000376389.3_ENSG00000137312.10"; transcript_id "ENST00000376389.3_ENSG00000137312.10"; exon_number "5"; exon_id "ENST00000376389.3_ENSG00000137312.10.5";
chr6	/dev/stdin	CDS	30698696	30698877	.	-	0	gene_id "ENST00000376389.3_ENSG00000137312.10"; transcript_id "ENST00000376389.3_ENSG00000137312.10"; exon_number "5"; exon_id "ENST00000376389.3_ENSG00000137312.10.5";
chr6	/dev/stdin	exon	30707935	30708087	.	-	.	gene_id "ENST00000376389.3_ENSG00000137312.10"; transcript_id "ENST00000376389.3_ENSG00000137312.10"; exon_number "6"; exon_id "ENST00000376389.3_ENSG00000137312.10.6";
chr6	/dev/stdin	CDS	30707935	30708087	.	-	0	gene_id "ENST00000376389.3_ENSG00000137312.10"; transcript_id "ENST00000376389.3_ENSG00000137312.10"; exon_number "6"; exon_id "ENST00000376389.3_ENSG00000137312.10.6";
chr6	/dev/stdin	exon	30708273	30708368	.	-	.	gene_id "ENST00000376389.3_ENSG00000137312.10"; transcript_id "ENST00000376389.3_ENSG00000137312.10"; exon_number "7"; exon_id "ENST00000376389.3_ENSG00000137312.10.7";
chr6	/dev/stdin	CDS	30708273	30708368	.	-	0	gene_id "ENST00000376389.3_ENSG00000137312.10"; transcript_id "ENST00000376389.3_ENSG00000137312.10"; exon_number "7"; exon_id "ENST00000376389.3_ENSG00000137312.10.7";
chr6	/dev/stdin	exon	30708456	30708575	.	-	.	gene_id "ENST00000376389.3_ENSG00000137312.10"; transcript_id "ENST00000376389.3_ENSG00000137312.10"; exon_number "8"; exon_id "ENST00000376389.3_ENSG00000137312.10.8";
chr6	/dev/stdin	CDS	30708456	30708575	.	-	0	gene_id "ENST00000376389.3_ENSG00000137312.10"; transcript_id "ENST00000376389.3_ENSG00000137312.10"; exon_number "8"; exon_id "ENST00000376389.3_ENSG00000137312.10.8";
chr6	/dev/stdin	exon	30708967	30709110	.	-	.	gene_id "ENST00000376389.3_ENSG00000137312.10"; transcript_id "ENST00000376389.3_ENSG00000137312.10"; exon_number "9"; exon_id "ENST00000376389.3_ENSG00000137312.10.9";
chr6	/dev/stdin	CDS	30708967	30709110	.	-	0	gene_id "ENST00000376389.3_ENSG00000137312.10"; transcript_id "ENST00000376389.3_ENSG00000137312.10"; exon_number "9"; exon_id "ENST00000376389.3_ENSG00000137312.10.9";
chr6	/dev/stdin	exon	30709391	30709481	.	-	.	gene_id "ENST00000376389.3_ENSG00000137312.10"; transcript_id "ENST00000376389.3_ENSG00000137312.10"; exon_number "10"; exon_id "ENST00000376389.3_ENSG00000137312.10.10";
chr6	/dev/stdin	CDS	30709391	30709481	.	-	1	gene_id "ENST00000376389.3_ENSG00000137312.10"; transcript_id "ENST00000376389.3_ENSG00000137312.10"; exon_number "10"; exon_id "ENST00000376389.3_ENSG00000137312.10.10";
chr6	/dev/stdin	exon	30709569	30709644	.	-	.	gene_id "ENST00000376389.3_ENSG00000137312.10"; transcript_id "ENST00000376389.3_ENSG00000137312.10"; exon_number "11"; exon_id "ENST00000376389.3_ENSG00000137312.10.11";
chr6	/dev/stdin	CDS	30709569	30709644	.	-	2	gene_id "ENST00000376389.3_ENSG00000137312.10"; transcript_id "ENST00000376389.3_ENSG00000137312.10"; exon_number "11"; exon_id "ENST00000376389.3_ENSG00000137312.10.11";
chr6	/dev/stdin	exon	30709924	30709980	.	-	.	gene_id "ENST00000376389.3_ENSG00000137312.10"; transcript_id "ENST00000376389.3_ENSG00000137312.10"; exon_number "12"; exon_id "ENST00000376389.3_ENSG00000137312.10.12";
chr6	/dev/stdin	CDS	30709924	30709980	.	-	2	gene_id "ENST00000376389.3_ENSG00000137312.10"; transcript_id "ENST00000376389.3_ENSG00000137312.10"; exon_number "12"; exon_id "ENST00000376389.3_ENSG00000137312.10.12";
chr6	/dev/stdin	exon	30710304	30710454	.	-	.	gene_id "ENST00000376389.3_ENSG00000137312.10"; transcript_id "ENST00000376389.3_ENSG00000137312.10"; exon_number "13"; exon_id "ENST00000376389.3_ENSG00000137312.10.13";
chr6	/dev/stdin	CDS	30710304	30710454	.	-	0	gene_id "ENST00000376389.3_ENSG00000137312.10"; transcript_id "ENST00000376389.3_ENSG00000137312.10"; exon_number "13"; exon_id "ENST00000376389.3_ENSG00000137312.10.13";
chr6	/dev/stdin	start_codon	30710452	30710454	.	-	0	gene_id "ENST00000376389.3_ENSG00000137312.10"; transcript_id "ENST00000376389.3_ENSG00000137312.10"; exon_number "13"; exon_id "ENST00000376389.3_ENSG00000137312.10.13";
chr6	/dev/stdin	transcript	30695487	30710454	.	-	.	gene_id "ENST00000376389.3-1_ENSG00000137312.10"; transcript_id "ENST00000376389.3-1_ENSG00000137312.10";
chr6	/dev/stdin	exon	30695487	30695922	.	-	.	gene_id "ENST00000376389.3-1_ENSG00000137312.10"; transcript_id "ENST00000376389.3-1_ENSG00000137312.10"; exon_number "1"; exon_id "ENST00000376389.3-1_ENSG00000137312.10.1";
chr6	/dev/stdin	CDS	30695487	30695922	.	-	0	gene_id "ENST00000376389.3-1_ENSG00000137312.10"; transcript_id "ENST00000376389.3-1_ENSG00000137312.10"; exon_number "1"; exon_id "ENST00000376389.3-1_ENSG00000137312.10.1";
chr6	/dev/stdin	exon	30697799	30697963	.	-	.	gene_id "ENST00000376389.3-1_ENSG00000137312.10"; transcript_id "ENST00000376389.3-1_ENSG00000137312.10"; exon_number "2"; exon_id "ENST00000376389.3-1_ENSG00000137312.10.2";
chr6	/dev/stdin	CDS	30697799	30697963	.	-	0	gene_id "ENST00000376389.3-1_ENSG00000137312.10"; transcript_id "ENST00000376389.3-1_ENSG00000137312.10"; exon_number "2"; exon_id "ENST00000376389.3-1_ENSG00000137312.10.2";
chr6	/dev/stdin	exon	30698205	30698342	.	-	.	gene_id "ENST00000376389.3-1_ENSG00000137312.10"; transcript_id "ENST00000376389.3-1_ENSG00000137312.10"; exon_number "3"; exon_id "ENST00000376389.3-1_ENSG00000137312.10.3";
chr6	/dev/stdin	CDS	30698205	30698342	.	-	0	gene_id "ENST00000376389.3-1_ENSG00000137312.10"; transcript_id "ENST00000376389.3-1_ENSG00000137312.10"; exon_number "3"; exon_id "ENST00000376389.3-1_ENSG00000137312.10.3";
chr6	/dev/stdin	exon	30698459	30698504	.	-	.	gene_id "ENST00000376389.3-1_ENSG00000137312.10"; transcript_id "ENST00000376389.3-1_ENSG00000137312.10"; exon_number "4"; exon_id "ENST00000376389.3-1_ENSG00000137312.10.4";
chr6	/dev/stdin	CDS	30698459	30698504	.	-	1	gene_id "ENST00000376389.3-1_ENSG00000137312.10"; transcript_id "ENST00000376389.3-1_ENSG00000137312.10"; exon_number "4"; exon_id "ENST00000376389.3-1_ENSG00000137312.10.4";
chr6	/dev/stdin	exon	30698696	30698877	.	-	.	gene_id "ENST00000376389.3-1_ENSG00000137312.10"; transcript_id "ENST00000376389.3-1_ENSG00000137312.10"; exon_number "5"; exon_id "ENST00000376389.3-1_ENSG00000137312.10.5";
chr6	/dev/stdin	CDS	30698696	30698877	.	-	0	gene_id "ENST00000376389.3-1_ENSG00000137312.10"; transcript_id "ENST00000376389.3-1_ENSG00000137312.10"; exon_number "5"; exon_id "ENST00000376389.3-1_ENSG00000137312.10.5";
chr6	/dev/stdin	exon	30707935	30708087	.	-	.	gene_id "ENST00000376389.3-1_ENSG00000137312.10"; transcript_id "ENST00000376389.3-1_ENSG00000137312.10"; exon_number "6"; exon_id "ENST00000376389.3-1_ENSG00000137312.10.6";
chr6	/dev/stdin	CDS	30707935	30708087	.	-	0	gene_id "ENST00000376389.3-1_ENSG00000137312.10"; transcript_id "ENST00000376389.3-1_ENSG00000137312.10"; exon_number "6"; exon_id "ENST00000376389.3-1_ENSG00000137312.10.6";
chr6	/dev/stdin	exon	30708273	30708368	.	-	.	gene_id "ENST00000376389.3-1_ENSG00000137312.10"; transcript_id "ENST00000376389.3-1_ENSG00000137312.10"; exon_number "7"; exon_id "ENST00000376389.3-1_ENSG00000137312.10.7";
chr6	/dev/stdin	CDS	30708273	30708368	.	-	0	gene_id "ENST00000376389.3-1_ENSG00000137312.10"; transcript_id "ENST00000376389.3-1_ENSG00000137312.10"; exon_number "7"; exon_id "ENST00000376389.3-1_ENSG00000137312.10.7";
chr6	/dev/stdin	exon	30708456	30708575	.	-	.	gene_id "ENST00000376389.3-1_ENSG00000137312.10"; transcript_id "ENST00000376389.3-1_ENSG00000137312.10"; exon_number "8"; exon_id "ENST00000376389.3-1_ENSG00000137312.10.8";
chr6	/dev/stdin	CDS	30708456	30708575	.	-	0	gene_id "ENST00000376389.3-1_ENSG00000137312.10"; transcript_id "ENST00000376389.3-1_ENSG00000137312.10"; exon_number "8"; exon_id "ENST00000376389.3-1_ENSG00000137312.10.8";
chr6	/dev/stdin	exon	30708967	30709110	.	-	.	gene_id "ENST00000376389.3-1_ENSG00000137312.10"; transcript_id "ENST00000376389.3-1_ENSG00000137312.10"; exon_number "9"; exon_id "ENST00000376389.3-1_ENSG00000137312.10.9";
chr6	/dev/stdin	CDS	30708967	30709110	.	-	0	gene_id "ENST00000376389.3-1_ENSG00000137312.10"; transcript_id "ENST00000376389.3-1_ENSG00000137312.10"; exon_number "9"; exon_id "ENST00000376389.3-1_ENSG00000137312.10.9";
chr6	/dev/stdin	exon	30709391	30709481	.	-	.	gene_id "ENST00000376389.3-1_ENSG00000137312.10"; transcript_id "ENST00000376389.3-1_ENSG00000137312.10"; exon_number "10"; exon_id "ENST00000376389.3-1_ENSG00000137312.10.10";
chr6	/dev/stdin	CDS	30709391	30709481	.	-	1	gene_id "ENST00000376389.3-1_ENSG00000137312.10"; transcript_id "ENST00000376389.3-1_ENSG00000137312.10"; exon_number "10"; exon_id "ENST00000376389.3-1_ENSG00000137312.10.10";
chr6	/dev/stdin	exon	30709569	30709644	.	-	.	gene_id "ENST00000376389.3-1_ENSG00000137312.10"; transcript_id "ENST00000376389.3-1_ENSG00000137312.10"; exon_number "11"; exon_id "ENST00000376389.3-1_ENSG00000137312.10.11";
chr6	/dev/stdin	CDS	30709569	30709644	.	-	2	gene_id "ENST00000376389.3-1_ENSG00000137312.10"; transcript_id "ENST00000376389.3-1_ENSG00000137312.10"; exon_number "11"; exon_id "ENST00000376389.3-1_ENSG00000137312.10.11";
chr6	/dev/stdin	exon	30709924	30709980	.	-	.	gene_id "ENST00000376389.3-1_ENSG00000137312.10"; transcript_id "ENST00000376389.3-1_ENSG00000137312.10"; exon_number "12"; exon_id "ENST00000376389.3-1_ENSG00000137312.10.12";
chr6	/dev/stdin	CDS	30709924	30709980	.	-	2	gene_id "ENST00000376389.3-1_ENSG00000137312.10"; transcript_id "ENST00000376389.3-1_ENSG00000137312.10"; exon_number "12"; exon_id "ENST00000376389.3-1_ENSG00000137312.10.12";
chr6	/dev/stdin	exon	30710304	30710454	.	-	.	gene_id "ENST00000376389.3-1_ENSG00000137312.10"; transcript_id "ENST00000376389.3-1_ENSG00000137312.10"; exon_number "13"; exon_id "ENST00000376389.3-1_ENSG00000137312.10.13";
chr6	/dev/stdin	CDS	30710304	30710454	.	-	0	gene_id "ENST00000376389.3-1_ENSG00000137312.10"; transcript_id "ENST00000376389.3-1_ENSG00000137312.10"; exon_number "13"; exon_id "ENST00000376389.3-1_ENSG00000137312.10.13";
chr6	/dev/stdin	start_codon	30710452	30710454	.	-	0	gene_id "ENST00000376389.3-1_ENSG00000137312.10"; transcript_id "ENST00000376389.3-1_ENSG00000137312.10"; exon_number "13"; exon_id "ENST00000376389.3-1_ENSG00000137312.10.13";
chr6	/dev/stdin	transcript	30695609	30710084	.	-	.	gene_id "d165b4dd-82f1-4927-9b6e-e6946839d9fa_ENSG00000137312.10"; transcript_id "d165b4dd-82f1-4927-9b6e-e6946839d9fa_ENSG00000137312.10";
chr6	/dev/stdin	exon	30695609	30695922	.	-	.	gene_id "d165b4dd-82f1-4927-9b6e-e6946839d9fa_ENSG00000137312.10"; transcript_id "d165b4dd-82f1-4927-9b6e-e6946839d9fa_ENSG00000137312.10"; exon_number "1"; exon_id "d165b4dd-82f1-4927-9b6e-e6946839d9fa_ENSG00000137312.10.1";
chr6	/dev/stdin	CDS	30695612	30695922	.	-	2	gene_id "d165b4dd-82f1-4927-9b6e-e6946839d9fa_ENSG00000137312.10"; transcript_id "d165b4dd-82f1-4927-9b6e-e6946839d9fa_ENSG00000137312.10"; exon_number "1"; exon_id "d165b4dd-82f1-4927-9b6e-e6946839d9fa_ENSG00000137312.10.1";
chr6	/dev/stdin	exon	30697799	30697963	.	-	.	gene_id "d165b4dd-82f1-4927-9b6e-e6946839d9fa_ENSG00000137312.10"; transcript_id "d165b4dd-82f1-4927-9b6e-e6946839d9fa_ENSG00000137312.10"; exon_number "2"; exon_id "d165b4dd-82f1-4927-9b6e-e6946839d9fa_ENSG00000137312.10.2";
chr6	/dev/stdin	CDS	30697799	30697963	.	-	2	gene_id "d165b4dd-82f1-4927-9b6e-e6946839d9fa_ENSG00000137312.10"; transcript_id "d165b4dd-82f1-4927-9b6e-e6946839d9fa_ENSG00000137312.10"; exon_number "2"; exon_id "d165b4dd-82f1-4927-9b6e-e6946839d9fa_ENSG00000137312.10.2";
chr6	/dev/stdin	exon	30698205	30698342	.	-	.	gene_id "d165b4dd-82f1-4927-9b6e-e6946839d9fa_ENSG00000137312.10"; transcript_id "d165b4dd-82f1-4927-9b6e-e6946839d9fa_ENSG00000137312.10"; exon_number "3"; exon_id "d165b4dd-82f1-4927-9b6e-e6946839d9fa_ENSG00000137312.10.3";
chr6	/dev/stdin	CDS	30698205	30698342	.	-	2	gene_id "d165b4dd-82f1-4927-9b6e-e6946839d9fa_ENSG00000137312.10"; transcript_id "d165b4dd-82f1-4927-9b6e-e6946839d9fa_ENSG00000137312.10"; exon_number "3"; exon_id "d165b4dd-82f1-4927-9b6e-e6946839d9fa_ENSG00000137312.10.3";
chr6	/dev/stdin	exon	30698459	30698504	.	-	.	gene_id "d165b4dd-82f1-4927-9b6e-e6946839d9fa_ENSG00000137312.10"; transcript_id "d165b4dd-82f1-4927-9b6e-e6946839d9fa_ENSG00000137312.10"; exon_number "4"; exon_id "d165b4dd-82f1-4927-9b6e-e6946839d9fa_ENSG00000137312.10.4";
chr6	/dev/stdin	CDS	30698459	30698504	.	-	0	gene_id "d165b4dd-82f1-4927-9b6e-e6946839d9fa_ENSG00000137312.10"; transcript_id "d165b4dd-82f1-4927-9b6e-e6946839d9fa_ENSG00000137312.10"; exon_number "4"; exon_id "d165b4dd-82f1-4927-9b6e-e6946839d9fa_ENSG00000137312.10.4";
chr6	/dev/stdin	exon	30698696	30698877	.	-	.	gene_id "d165b4dd-82f1-4927-9b6e-e6946839d9fa_ENSG00000137312.10"; transcript_id "d165b4dd-82f1-4927-9b6e-e6946839d9fa_ENSG00000137312.10"; exon_number "5"; exon_id "d165b4dd-82f1-4927-9b6e-e6946839d9fa_ENSG00000137312.10.5";
chr6	/dev/stdin	CDS	30698696	30698877	.	-	2	gene_id "d165b4dd-82f1-4927-9b6e-e6946839d9fa_ENSG00000137312.10"; transcript_id "d165b4dd-82f1-4927-9b6e-e6946839d9fa_ENSG00000137312.10"; exon_number "5"; exon_id "d165b4dd-82f1-4927-9b6e-e6946839d9fa_ENSG00000137312.10.5";
chr6	/dev/stdin	exon	30707935	30708087	.	-	.	gene_id "d165b4dd-82f1-4927-9b6e-e6946839d9fa_ENSG00000137312.10"; transcript_id "d165b4dd-82f1-4927-9b6e-e6946839d9fa_ENSG00000137312.10"; exon_number "6"; exon_id "d165b4dd-82f1-4927-9b6e-e6946839d9fa_ENSG00000137312.10.6";
chr6	/dev/stdin	CDS	30707935	30708087	.	-	2	gene_id "d165b4dd-82f1-4927-9b6e-e6946839d9fa_ENSG00000137312.10"; transcript_id "d165b4dd-82f1-4927-9b6e-e6946839d9fa_ENSG00000137312.10"; exon_number "6"; exon_id "d165b4dd-82f1-4927-9b6e-e6946839d9fa_ENSG00000137312.10.6";
chr6	/dev/stdin	exon	30708273	30708368	.	-	.	gene_id "d165b4dd-82f1-4927-9b6e-e6946839d9fa_ENSG00000137312.10"; transcript_id "d165b4dd-82f1-4927-9b6e-e6946839d9fa_ENSG00000137312.10"; exon_number "7"; exon_id "d165b4dd-82f1-4927-9b6e-e6946839d9fa_ENSG00000137312.10.7";
chr6	/dev/stdin	CDS	30708273	30708368	.	-	2	gene_id "d165b4dd-82f1-4927-9b6e-e6946839d9fa_ENSG00000137312.10"; transcript_id "d165b4dd-82f1-4927-9b6e-e6946839d9fa_ENSG00000137312.10"; exon_number "7"; exon_id "d165b4dd-82f1-4927-9b6e-e6946839d9fa_ENSG00000137312.10.7";
chr6	/dev/stdin	exon	30708456	30708575	.	-	.	gene_id "d165b4dd-82f1-4927-9b6e-e6946839d9fa_ENSG00000137312.10"; transcript_id "d165b4dd-82f1-4927-9b6e-e6946839d9fa_ENSG00000137312.10"; exon_number "8"; exon_id "d165b4dd-82f1-4927-9b6e-e6946839d9fa_ENSG00000137312.10.8";
chr6	/dev/stdin	CDS	30708456	30708575	.	-	2	gene_id "d165b4dd-82f1-4927-9b6e-e6946839d9fa_ENSG00000137312.10"; transcript_id "d165b4dd-82f1-4927-9b6e-e6946839d9fa_ENSG00000137312.10"; exon_number "8"; exon_id "d165b4dd-82f1-4927-9b6e-e6946839d9fa_ENSG00000137312.10.8";
chr6	/dev/stdin	exon	30708967	30709110	.	-	.	gene_id "d165b4dd-82f1-4927-9b6e-e6946839d9fa_ENSG00000137312.10"; transcript_id "d165b4dd-82f1-4927-9b6e-e6946839d9fa_ENSG00000137312.10"; exon_number "9"; exon_id "d165b4dd-82f1-4927-9b6e-e6946839d9fa_ENSG00000137312.10.9";
chr6	/dev/stdin	CDS	30708967	30709110	.	-	2	gene_id "d165b4dd-82f1-4927-9b6e-e6946839d9fa_ENSG00000137312.10"; transcript_id "d165b4dd-82f1-4927-9b6e-e6946839d9fa_ENSG00000137312.10"; exon_number "9"; exon_id "d165b4dd-82f1-4927-9b6e-e6946839d9fa_ENSG00000137312.10.9";
chr6	/dev/stdin	exon	30709391	30709481	.	-	.	gene_id "d165b4dd-82f1-4927-9b6e-e6946839d9fa_ENSG00000137312.10"; transcript_id "d165b4dd-82f1-4927-9b6e-e6946839d9fa_ENSG00000137312.10"; exon_number "10"; exon_id "d165b4dd-82f1-4927-9b6e-e6946839d9fa_ENSG00000137312.10.10";
chr6	/dev/stdin	CDS	30709391	30709481	.	-	0	gene_id "d165b4dd-82f1-4927-9b6e-e6946839d9fa_ENSG00000137312.10"; transcript_id "d165b4dd-82f1-4927-9b6e-e6946839d9fa_ENSG00000137312.10"; exon_number "10"; exon_id "d165b4dd-82f1-4927-9b6e-e6946839d9fa_ENSG00000137312.10.10";
chr6	/dev/stdin	exon	30709569	30709644	.	-	.	gene_id "d165b4dd-82f1-4927-9b6e-e6946839d9fa_ENSG00000137312.10"; transcript_id "d165b4dd-82f1-4927-9b6e-e6946839d9fa_ENSG00000137312.10"; exon_number "11"; exon_id "d165b4dd-82f1-4927-9b6e-e6946839d9fa_ENSG00000137312.10.11";
chr6	/dev/stdin	CDS	30709569	30709644	.	-	1	gene_id "d165b4dd-82f1-4927-9b6e-e6946839d9fa_ENSG00000137312.10"; transcript_id "d165b4dd-82f1-4927-9b6e-e6946839d9fa_ENSG00000137312.10"; exon_number "11"; exon_id "d165b4dd-82f1-4927-9b6e-e6946839d9fa_ENSG00000137312.10.11";
chr6	/dev/stdin	exon	30709924	30710084	.	-	.	gene_id "d165b4dd-82f1-4927-9b6e-e6946839d9fa_ENSG00000137312.10"; transcript_id "d165b4dd-82f1-4927-9b6e-e6946839d9fa_ENSG00000137312.10"; exon_number "12"; exon_id "d165b4dd-82f1-4927-9b6e-e6946839d9fa_ENSG00000137312.10.12";
chr6	/dev/stdin	CDS	30709924	30710084	.	-	0	gene_id "d165b4dd-82f1-4927-9b6e-e6946839d9fa_ENSG00000137312.10"; transcript_id "d165b4dd-82f1-4927-9b6e-e6946839d9fa_ENSG00000137312.10"; exon_number "12"; exon_id "d165b4dd-82f1-4927-9b6e-e6946839d9fa_ENSG00000137312.10.12";
chr6	/dev/stdin	start_codon	30710082	30710084	.	-	0	gene_id "d165b4dd-82f1-4927-9b6e-e6946839d9fa_ENSG00000137312.10"; transcript_id "d165b4dd-82f1-4927-9b6e-e6946839d9fa_ENSG00000137312.10"; exon_number "12"; exon_id "d165b4dd-82f1-4927-9b6e-e6946839d9fa_ENSG00000137312.10.12";
chr6	/dev/stdin	stop_codon	30695609	30695611	.	-	0	gene_id "d165b4dd-82f1-4927-9b6e-e6946839d9fa_ENSG00000137312.10"; transcript_id "d165b4dd-82f1-4927-9b6e-e6946839d9fa_ENSG00000137312.10"; exon_number "1"; exon_id "d165b4dd-82f1-4927-9b6e-e6946839d9fa_ENSG00000137312.10.1";
chr6	/dev/stdin	transcript	30695608	30710454	.	-	.	gene_id "ebee28f3-c02e-493a-898e-af4105363d20_ENSG00000137312.10"; transcript_id "ebee28f3-c02e-493a-898e-af4105363d20_ENSG00000137312.10";
chr6	/dev/stdin	exon	30695608	30695922	.	-	.	gene_id "ebee28f3-c02e-493a-898e-af4105363d20_ENSG00000137312.10"; transcript_id "ebee28f3-c02e-493a-898e-af4105363d20_ENSG00000137312.10"; exon_number "1"; exon_id "ebee28f3-c02e-493a-898e-af4105363d20_ENSG00000137312.10.1";
chr6	/dev/stdin	CDS	30695608	30695922	.	-	2	gene_id "ebee28f3-c02e-493a-898e-af4105363d20_ENSG00000137312.10"; transcript_id "ebee28f3-c02e-493a-898e-af4105363d20_ENSG00000137312.10"; exon_number "1"; exon_id "ebee28f3-c02e-493a-898e-af4105363d20_ENSG00000137312.10.1";
chr6	/dev/stdin	exon	30697799	30697963	.	-	.	gene_id "ebee28f3-c02e-493a-898e-af4105363d20_ENSG00000137312.10"; transcript_id "ebee28f3-c02e-493a-898e-af4105363d20_ENSG00000137312.10"; exon_number "2"; exon_id "ebee28f3-c02e-493a-898e-af4105363d20_ENSG00000137312.10.2";
chr6	/dev/stdin	CDS	30697799	30697963	.	-	2	gene_id "ebee28f3-c02e-493a-898e-af4105363d20_ENSG00000137312.10"; transcript_id "ebee28f3-c02e-493a-898e-af4105363d20_ENSG00000137312.10"; exon_number "2"; exon_id "ebee28f3-c02e-493a-898e-af4105363d20_ENSG00000137312.10.2";
chr6	/dev/stdin	exon	30698205	30698342	.	-	.	gene_id "ebee28f3-c02e-493a-898e-af4105363d20_ENSG00000137312.10"; transcript_id "ebee28f3-c02e-493a-898e-af4105363d20_ENSG00000137312.10"; exon_number "3"; exon_id "ebee28f3-c02e-493a-898e-af4105363d20_ENSG00000137312.10.3";
chr6	/dev/stdin	CDS	30698205	30698342	.	-	2	gene_id "ebee28f3-c02e-493a-898e-af4105363d20_ENSG00000137312.10"; transcript_id "ebee28f3-c02e-493a-898e-af4105363d20_ENSG00000137312.10"; exon_number "3"; exon_id "ebee28f3-c02e-493a-898e-af4105363d20_ENSG00000137312.10.3";
chr6	/dev/stdin	exon	30698459	30698504	.	-	.	gene_id "ebee28f3-c02e-493a-898e-af4105363d20_ENSG00000137312.10"; transcript_id "ebee28f3-c02e-493a-898e-af4105363d20_ENSG00000137312.10"; exon_number "4"; exon_id "ebee28f3-c02e-493a-898e-af4105363d20_ENSG00000137312.10.4";
chr6	/dev/stdin	CDS	30698459	30698504	.	-	0	gene_id "ebee28f3-c02e-493a-898e-af4105363d20_ENSG00000137312.10"; transcript_id "ebee28f3-c02e-493a-898e-af4105363d20_ENSG00000137312.10"; exon_number "4"; exon_id "ebee28f3-c02e-493a-898e-af4105363d20_ENSG00000137312.10.4";
chr6	/dev/stdin	exon	30698696	30698877	.	-	.	gene_id "ebee28f3-c02e-493a-898e-af4105363d20_ENSG00000137312.10"; transcript_id "ebee28f3-c02e-493a-898e-af4105363d20_ENSG00000137312.10"; exon_number "5"; exon_id "ebee28f3-c02e-493a-898e-af4105363d20_ENSG00000137312.10.5";
chr6	/dev/stdin	CDS	30698696	30698877	.	-	2	gene_id "ebee28f3-c02e-493a-898e-af4105363d20_ENSG00000137312.10"; transcript_id "ebee28f3-c02e-493a-898e-af4105363d20_ENSG00000137312.10"; exon_number "5"; exon_id "ebee28f3-c02e-493a-898e-af4105363d20_ENSG00000137312.10.5";
chr6	/dev/stdin	exon	30707935	30708087	.	-	.	gene_id "ebee28f3-c02e-493a-898e-af4105363d20_ENSG00000137312.10"; transcript_id "ebee28f3-c02e-493a-898e-af4105363d20_ENSG00000137312.10"; exon_number "6"; exon_id "ebee28f3-c02e-493a-898e-af4105363d20_ENSG00000137312.10.6";
chr6	/dev/stdin	CDS	30707935	30708087	.	-	2	gene_id "ebee28f3-c02e-493a-898e-af4105363d20_ENSG00000137312.10"; transcript_id "ebee28f3-c02e-493a-898e-af4105363d20_ENSG00000137312.10"; exon_number "6"; exon_id "ebee28f3-c02e-493a-898e-af4105363d20_ENSG00000137312.10.6";
chr6	/dev/stdin	exon	30708273	30708368	.	-	.	gene_id "ebee28f3-c02e-493a-898e-af4105363d20_ENSG00000137312.10"; transcript_id "ebee28f3-c02e-493a-898e-af4105363d20_ENSG00000137312.10"; exon_number "7"; exon_id "ebee28f3-c02e-493a-898e-af4105363d20_ENSG00000137312.10.7";
chr6	/dev/stdin	CDS	30708273	30708368	.	-	2	gene_id "ebee28f3-c02e-493a-898e-af4105363d20_ENSG00000137312.10"; transcript_id "ebee28f3-c02e-493a-898e-af4105363d20_ENSG00000137312.10"; exon_number "7"; exon_id "ebee28f3-c02e-493a-898e-af4105363d20_ENSG00000137312.10.7";
chr6	/dev/stdin	exon	30708456	30708575	.	-	.	gene_id "ebee28f3-c02e-493a-898e-af4105363d20_ENSG00000137312.10"; transcript_id "ebee28f3-c02e-493a-898e-af4105363d20_ENSG00000137312.10"; exon_number "8"; exon_id "ebee28f3-c02e-493a-898e-af4105363d20_ENSG00000137312.10.8";
chr6	/dev/stdin	CDS	30708456	30708575	.	-	2	gene_id "ebee28f3-c02e-493a-898e-af4105363d20_ENSG00000137312.10"; transcript_id "ebee28f3-c02e-493a-898e-af4105363d20_ENSG00000137312.10"; exon_number "8"; exon_id "ebee28f3-c02e-493a-898e-af4105363d20_ENSG00000137312.10.8";
chr6	/dev/stdin	exon	30708967	30709110	.	-	.	gene_id "ebee28f3-c02e-493a-898e-af4105363d20_ENSG00000137312.10"; transcript_id "ebee28f3-c02e-493a-898e-af4105363d20_ENSG00000137312.10"; exon_number "9"; exon_id "ebee28f3-c02e-493a-898e-af4105363d20_ENSG00000137312.10.9";
chr6	/dev/stdin	CDS	30708967	30709110	.	-	2	gene_id "ebee28f3-c02e-493a-898e-af4105363d20_ENSG00000137312.10"; transcript_id "ebee28f3-c02e-493a-898e-af4105363d20_ENSG00000137312.10"; exon_number "9"; exon_id "ebee28f3-c02e-493a-898e-af4105363d20_ENSG00000137312.10.9";
chr6	/dev/stdin	exon	30709924	30709980	.	-	.	gene_id "ebee28f3-c02e-493a-898e-af4105363d20_ENSG00000137312.10"; transcript_id "ebee28f3-c02e-493a-898e-af4105363d20_ENSG00000137312.10"; exon_number "10"; exon_id "ebee28f3-c02e-493a-898e-af4105363d20_ENSG00000137312.10.10";
chr6	/dev/stdin	CDS	30709924	30709980	.	-	2	gene_id "ebee28f3-c02e-493a-898e-af4105363d20_ENSG00000137312.10"; transcript_id "ebee28f3-c02e-493a-898e-af4105363d20_ENSG00000137312.10"; exon_number "10"; exon_id "ebee28f3-c02e-493a-898e-af4105363d20_ENSG00000137312.10.10";
chr6	/dev/stdin	exon	30710304	30710454	.	-	.	gene_id "ebee28f3-c02e-493a-898e-af4105363d20_ENSG00000137312.10"; transcript_id "ebee28f3-c02e-493a-898e-af4105363d20_ENSG00000137312.10"; exon_number "11"; exon_id "ebee28f3-c02e-493a-898e-af4105363d20_ENSG00000137312.10.11";
chr6	/dev/stdin	CDS	30710304	30710454	.	-	0	gene_id "ebee28f3-c02e-493a-898e-af4105363d20_ENSG00000137312.10"; transcript_id "ebee28f3-c02e-493a-898e-af4105363d20_ENSG00000137312.10"; exon_number "11"; exon_id "ebee28f3-c02e-493a-898e-af4105363d20_ENSG00000137312.10.11";
chr6	/dev/stdin	start_codon	30710452	30710454	.	-	0	gene_id "ebee28f3-c02e-493a-898e-af4105363d20_ENSG00000137312.10"; transcript_id "ebee28f3-c02e-493a-898e-af4105363d20_ENSG00000137312.10"; exon_number "11"; exon_id "ebee28f3-c02e-493a-898e-af4105363d20_ENSG00000137312.10.11";
chr6	/dev/stdin	transcript	30695609	30710454	.	-	.	gene_id "c9940937-e8bc-4cba-95cd-0dc9cb5c326f_ENSG00000137312.10"; transcript_id "c9940937-e8bc-4cba-95cd-0dc9cb5c326f_ENSG00000137312.10";
chr6	/dev/stdin	exon	30695609	30695922	.	-	.	gene_id "c9940937-e8bc-4cba-95cd-0dc9cb5c326f_ENSG00000137312.10"; transcript_id "c9940937-e8bc-4cba-95cd-0dc9cb5c326f_ENSG00000137312.10"; exon_number "1"; exon_id "c9940937-e8bc-4cba-95cd-0dc9cb5c326f_ENSG00000137312.10.1";
chr6	/dev/stdin	CDS	30695609	30695922	.	-	1	gene_id "c9940937-e8bc-4cba-95cd-0dc9cb5c326f_ENSG00000137312.10"; transcript_id "c9940937-e8bc-4cba-95cd-0dc9cb5c326f_ENSG00000137312.10"; exon_number "1"; exon_id "c9940937-e8bc-4cba-95cd-0dc9cb5c326f_ENSG00000137312.10.1";
chr6	/dev/stdin	exon	30697799	30697963	.	-	.	gene_id "c9940937-e8bc-4cba-95cd-0dc9cb5c326f_ENSG00000137312.10"; transcript_id "c9940937-e8bc-4cba-95cd-0dc9cb5c326f_ENSG00000137312.10"; exon_number "2"; exon_id "c9940937-e8bc-4cba-95cd-0dc9cb5c326f_ENSG00000137312.10.2";
chr6	/dev/stdin	CDS	30697799	30697963	.	-	1	gene_id "c9940937-e8bc-4cba-95cd-0dc9cb5c326f_ENSG00000137312.10"; transcript_id "c9940937-e8bc-4cba-95cd-0dc9cb5c326f_ENSG00000137312.10"; exon_number "2"; exon_id "c9940937-e8bc-4cba-95cd-0dc9cb5c326f_ENSG00000137312.10.2";
chr6	/dev/stdin	exon	30698205	30698342	.	-	.	gene_id "c9940937-e8bc-4cba-95cd-0dc9cb5c326f_ENSG00000137312.10"; transcript_id "c9940937-e8bc-4cba-95cd-0dc9cb5c326f_ENSG00000137312.10"; exon_number "3"; exon_id "c9940937-e8bc-4cba-95cd-0dc9cb5c326f_ENSG00000137312.10.3";
chr6	/dev/stdin	CDS	30698205	30698342	.	-	1	gene_id "c9940937-e8bc-4cba-95cd-0dc9cb5c326f_ENSG00000137312.10"; transcript_id "c9940937-e8bc-4cba-95cd-0dc9cb5c326f_ENSG00000137312.10"; exon_number "3"; exon_id "c9940937-e8bc-4cba-95cd-0dc9cb5c326f_ENSG00000137312.10.3";
chr6	/dev/stdin	exon	30698459	30698504	.	-	.	gene_id "c9940937-e8bc-4cba-95cd-0dc9cb5c326f_ENSG00000137312.10"; transcript_id "c9940937-e8bc-4cba-95cd-0dc9cb5c326f_ENSG00000137312.10"; exon_number "4"; exon_id "c9940937-e8bc-4cba-95cd-0dc9cb5c326f_ENSG00000137312.10.4";
chr6	/dev/stdin	CDS	30698459	30698504	.	-	2	gene_id "c9940937-e8bc-4cba-95cd-0dc9cb5c326f_ENSG00000137312.10"; transcript_id "c9940937-e8bc-4cba-95cd-0dc9cb5c326f_ENSG00000137312.10"; exon_number "4"; exon_id "c9940937-e8bc-4cba-95cd-0dc9cb5c326f_ENSG00000137312.10.4";
chr6	/dev/stdin	exon	30698696	30698877	.	-	.	gene_id "c9940937-e8bc-4cba-95cd-0dc9cb5c326f_ENSG00000137312.10"; transcript_id "c9940937-e8bc-4cba-95cd-0dc9cb5c326f_ENSG00000137312.10"; exon_number "5"; exon_id "c9940937-e8bc-4cba-95cd-0dc9cb5c326f_ENSG00000137312.10.5";
chr6	/dev/stdin	CDS	30698696	30698877	.	-	1	gene_id "c9940937-e8bc-4cba-95cd-0dc9cb5c326f_ENSG00000137312.10"; transcript_id "c9940937-e8bc-4cba-95cd-0dc9cb5c326f_ENSG00000137312.10"; exon_number "5"; exon_id "c9940937-e8bc-4cba-95cd-0dc9cb5c326f_ENSG00000137312.10.5";
chr6	/dev/stdin	exon	30707935	30708087	.	-	.	gene_id "c9940937-e8bc-4cba-95cd-0dc9cb5c326f_ENSG00000137312.10"; transcript_id "c9940937-e8bc-4cba-95cd-0dc9cb5c326f_ENSG00000137312.10"; exon_number "6"; exon_id "c9940937-e8bc-4cba-95cd-0dc9cb5c326f_ENSG00000137312.10.6";
chr6	/dev/stdin	CDS	30707935	30708087	.	-	1	gene_id "c9940937-e8bc-4cba-95cd-0dc9cb5c326f_ENSG00000137312.10"; transcript_id "c9940937-e8bc-4cba-95cd-0dc9cb5c326f_ENSG00000137312.10"; exon_number "6"; exon_id "c9940937-e8bc-4cba-95cd-0dc9cb5c326f_ENSG00000137312.10.6";
chr6	/dev/stdin	exon	30708273	30708368	.	-	.	gene_id "c9940937-e8bc-4cba-95cd-0dc9cb5c326f_ENSG00000137312.10"; transcript_id "c9940937-e8bc-4cba-95cd-0dc9cb5c326f_ENSG00000137312.10"; exon_number "7"; exon_id "c9940937-e8bc-4cba-95cd-0dc9cb5c326f_ENSG00000137312.10.7";
chr6	/dev/stdin	CDS	30708273	30708368	.	-	1	gene_id "c9940937-e8bc-4cba-95cd-0dc9cb5c326f_ENSG00000137312.10"; transcript_id "c9940937-e8bc-4cba-95cd-0dc9cb5c326f_ENSG00000137312.10"; exon_number "7"; exon_id "c9940937-e8bc-4cba-95cd-0dc9cb5c326f_ENSG00000137312.10.7";
chr6	/dev/stdin	exon	30708456	30708575	.	-	.	gene_id "c9940937-e8bc-4cba-95cd-0dc9cb5c326f_ENSG00000137312.10"; transcript_id "c9940937-e8bc-4cba-95cd-0dc9cb5c326f_ENSG00000137312.10"; exon_number "8"; exon_id "c9940937-e8bc-4cba-95cd-0dc9cb5c326f_ENSG00000137312.10.8";
chr6	/dev/stdin	CDS	30708456	30708575	.	-	1	gene_id "c9940937-e8bc-4cba-95cd-0dc9cb5c326f_ENSG00000137312.10"; transcript_id "c9940937-e8bc-4cba-95cd-0dc9cb5c326f_ENSG00000137312.10"; exon_number "8"; exon_id "c9940937-e8bc-4cba-95cd-0dc9cb5c326f_ENSG00000137312.10.8";
chr6	/dev/stdin	exon	30708967	30709110	.	-	.	gene_id "c9940937-e8bc-4cba-95cd-0dc9cb5c326f_ENSG00000137312.10"; transcript_id "c9940937-e8bc-4cba-95cd-0dc9cb5c326f_ENSG00000137312.10"; exon_number "9"; exon_id "c9940937-e8bc-4cba-95cd-0dc9cb5c326f_ENSG00000137312.10.9";
chr6	/dev/stdin	CDS	30708967	30709110	.	-	1	gene_id "c9940937-e8bc-4cba-95cd-0dc9cb5c326f_ENSG00000137312.10"; transcript_id "c9940937-e8bc-4cba-95cd-0dc9cb5c326f_ENSG00000137312.10"; exon_number "9"; exon_id "c9940937-e8bc-4cba-95cd-0dc9cb5c326f_ENSG00000137312.10.9";
chr6	/dev/stdin	exon	30709391	30709481	.	-	.	gene_id "c9940937-e8bc-4cba-95cd-0dc9cb5c326f_ENSG00000137312.10"; transcript_id "c9940937-e8bc-4cba-95cd-0dc9cb5c326f_ENSG00000137312.10"; exon_number "10"; exon_id "c9940937-e8bc-4cba-95cd-0dc9cb5c326f_ENSG00000137312.10.10";
chr6	/dev/stdin	CDS	30709391	30709481	.	-	2	gene_id "c9940937-e8bc-4cba-95cd-0dc9cb5c326f_ENSG00000137312.10"; transcript_id "c9940937-e8bc-4cba-95cd-0dc9cb5c326f_ENSG00000137312.10"; exon_number "10"; exon_id "c9940937-e8bc-4cba-95cd-0dc9cb5c326f_ENSG00000137312.10.10";
chr6	/dev/stdin	exon	30709924	30709980	.	-	.	gene_id "c9940937-e8bc-4cba-95cd-0dc9cb5c326f_ENSG00000137312.10"; transcript_id "c9940937-e8bc-4cba-95cd-0dc9cb5c326f_ENSG00000137312.10"; exon_number "11"; exon_id "c9940937-e8bc-4cba-95cd-0dc9cb5c326f_ENSG00000137312.10.11";
chr6	/dev/stdin	CDS	30709924	30709980	.	-	2	gene_id "c9940937-e8bc-4cba-95cd-0dc9cb5c326f_ENSG00000137312.10"; transcript_id "c9940937-e8bc-4cba-95cd-0dc9cb5c326f_ENSG00000137312.10"; exon_number "11"; exon_id "c9940937-e8bc-4cba-95cd-0dc9cb5c326f_ENSG00000137312.10.11";
chr6	/dev/stdin	exon	30710304	30710454	.	-	.	gene_id "c9940937-e8bc-4cba-95cd-0dc9cb5c326f_ENSG00000137312.10"; transcript_id "c9940937-e8bc-4cba-95cd-0dc9cb5c326f_ENSG00000137312.10"; exon_number "12"; exon_id "c9940937-e8bc-4cba-95cd-0dc9cb5c326f_ENSG00000137312.10.12";
chr6	/dev/stdin	CDS	30710304	30710454	.	-	0	gene_id "c9940937-e8bc-4cba-95cd-0dc9cb5c326f_ENSG00000137312.10"; transcript_id "c9940937-e8bc-4cba-95cd-0dc9cb5c326f_ENSG00000137312.10"; exon_number "12"; exon_id "c9940937-e8bc-4cba-95cd-0dc9cb5c326f_ENSG00000137312.10.12";
chr6	/dev/stdin	start_codon	30710452	30710454	.	-	0	gene_id "c9940937-e8bc-4cba-95cd-0dc9cb5c326f_ENSG00000137312.10"; transcript_id "c9940937-e8bc-4cba-95cd-0dc9cb5c326f_ENSG00000137312.10"; exon_number "12"; exon_id "c9940937-e8bc-4cba-95cd-0dc9cb5c326f_ENSG00000137312.10.12";
chr6	/dev/stdin	transcript	30695608	30710084	.	-	.	gene_id "710453fe-8887-479a-b634-67c1ec375180_ENSG00000137312.10"; transcript_id "710453fe-8887-479a-b634-67c1ec375180_ENSG00000137312.10";
chr6	/dev/stdin	exon	30695608	30695922	.	-	.	gene_id "710453fe-8887-479a-b634-67c1ec375180_ENSG00000137312.10"; transcript_id "710453fe-8887-479a-b634-67c1ec375180_ENSG00000137312.10"; exon_number "1"; exon_id "710453fe-8887-479a-b634-67c1ec375180_ENSG00000137312.10.1";
chr6	/dev/stdin	CDS	30695608	30695922	.	-	1	gene_id "710453fe-8887-479a-b634-67c1ec375180_ENSG00000137312.10"; transcript_id "710453fe-8887-479a-b634-67c1ec375180_ENSG00000137312.10"; exon_number "1"; exon_id "710453fe-8887-479a-b634-67c1ec375180_ENSG00000137312.10.1";
chr6	/dev/stdin	exon	30697799	30697963	.	-	.	gene_id "710453fe-8887-479a-b634-67c1ec375180_ENSG00000137312.10"; transcript_id "710453fe-8887-479a-b634-67c1ec375180_ENSG00000137312.10"; exon_number "2"; exon_id "710453fe-8887-479a-b634-67c1ec375180_ENSG00000137312.10.2";
chr6	/dev/stdin	CDS	30697799	30697963	.	-	1	gene_id "710453fe-8887-479a-b634-67c1ec375180_ENSG00000137312.10"; transcript_id "710453fe-8887-479a-b634-67c1ec375180_ENSG00000137312.10"; exon_number "2"; exon_id "710453fe-8887-479a-b634-67c1ec375180_ENSG00000137312.10.2";
chr6	/dev/stdin	exon	30698205	30698342	.	-	.	gene_id "710453fe-8887-479a-b634-67c1ec375180_ENSG00000137312.10"; transcript_id "710453fe-8887-479a-b634-67c1ec375180_ENSG00000137312.10"; exon_number "3"; exon_id "710453fe-8887-479a-b634-67c1ec375180_ENSG00000137312.10.3";
chr6	/dev/stdin	CDS	30698205	30698342	.	-	1	gene_id "710453fe-8887-479a-b634-67c1ec375180_ENSG00000137312.10"; transcript_id "710453fe-8887-479a-b634-67c1ec375180_ENSG00000137312.10"; exon_number "3"; exon_id "710453fe-8887-479a-b634-67c1ec375180_ENSG00000137312.10.3";
chr6	/dev/stdin	exon	30698459	30698504	.	-	.	gene_id "710453fe-8887-479a-b634-67c1ec375180_ENSG00000137312.10"; transcript_id "710453fe-8887-479a-b634-67c1ec375180_ENSG00000137312.10"; exon_number "4"; exon_id "710453fe-8887-479a-b634-67c1ec375180_ENSG00000137312.10.4";
chr6	/dev/stdin	CDS	30698459	30698504	.	-	2	gene_id "710453fe-8887-479a-b634-67c1ec375180_ENSG00000137312.10"; transcript_id "710453fe-8887-479a-b634-67c1ec375180_ENSG00000137312.10"; exon_number "4"; exon_id "710453fe-8887-479a-b634-67c1ec375180_ENSG00000137312.10.4";
chr6	/dev/stdin	exon	30698696	30698877	.	-	.	gene_id "710453fe-8887-479a-b634-67c1ec375180_ENSG00000137312.10"; transcript_id "710453fe-8887-479a-b634-67c1ec375180_ENSG00000137312.10"; exon_number "5"; exon_id "710453fe-8887-479a-b634-67c1ec375180_ENSG00000137312.10.5";
chr6	/dev/stdin	CDS	30698696	30698877	.	-	1	gene_id "710453fe-8887-479a-b634-67c1ec375180_ENSG00000137312.10"; transcript_id "710453fe-8887-479a-b634-67c1ec375180_ENSG00000137312.10"; exon_number "5"; exon_id "710453fe-8887-479a-b634-67c1ec375180_ENSG00000137312.10.5";
chr6	/dev/stdin	exon	30707935	30708087	.	-	.	gene_id "710453fe-8887-479a-b634-67c1ec375180_ENSG00000137312.10"; transcript_id "710453fe-8887-479a-b634-67c1ec375180_ENSG00000137312.10"; exon_number "6"; exon_id "710453fe-8887-479a-b634-67c1ec375180_ENSG00000137312.10.6";
chr6	/dev/stdin	CDS	30707935	30708087	.	-	1	gene_id "710453fe-8887-479a-b634-67c1ec375180_ENSG00000137312.10"; transcript_id "710453fe-8887-479a-b634-67c1ec375180_ENSG00000137312.10"; exon_number "6"; exon_id "710453fe-8887-479a-b634-67c1ec375180_ENSG00000137312.10.6";
chr6	/dev/stdin	exon	30708273	30708368	.	-	.	gene_id "710453fe-8887-479a-b634-67c1ec375180_ENSG00000137312.10"; transcript_id "710453fe-8887-479a-b634-67c1ec375180_ENSG00000137312.10"; exon_number "7"; exon_id "710453fe-8887-479a-b634-67c1ec375180_ENSG00000137312.10.7";
chr6	/dev/stdin	CDS	30708273	30708368	.	-	1	gene_id "710453fe-8887-479a-b634-67c1ec375180_ENSG00000137312.10"; transcript_id "710453fe-8887-479a-b634-67c1ec375180_ENSG00000137312.10"; exon_number "7"; exon_id "710453fe-8887-479a-b634-67c1ec375180_ENSG00000137312.10.7";
chr6	/dev/stdin	exon	30708456	30708575	.	-	.	gene_id "710453fe-8887-479a-b634-67c1ec375180_ENSG00000137312.10"; transcript_id "710453fe-8887-479a-b634-67c1ec375180_ENSG00000137312.10"; exon_number "8"; exon_id "710453fe-8887-479a-b634-67c1ec375180_ENSG00000137312.10.8";
chr6	/dev/stdin	CDS	30708456	30708575	.	-	1	gene_id "710453fe-8887-479a-b634-67c1ec375180_ENSG00000137312.10"; transcript_id "710453fe-8887-479a-b634-67c1ec375180_ENSG00000137312.10"; exon_number "8"; exon_id "710453fe-8887-479a-b634-67c1ec375180_ENSG00000137312.10.8";
chr6	/dev/stdin	exon	30708967	30709110	.	-	.	gene_id "710453fe-8887-479a-b634-67c1ec375180_ENSG00000137312.10"; transcript_id "710453fe-8887-479a-b634-67c1ec375180_ENSG00000137312.10"; exon_number "9"; exon_id "710453fe-8887-479a-b634-67c1ec375180_ENSG00000137312.10.9";
chr6	/dev/stdin	CDS	30708967	30709110	.	-	1	gene_id "710453fe-8887-479a-b634-67c1ec375180_ENSG00000137312.10"; transcript_id "710453fe-8887-479a-b634-67c1ec375180_ENSG00000137312.10"; exon_number "9"; exon_id "710453fe-8887-479a-b634-67c1ec375180_ENSG00000137312.10.9";
chr6	/dev/stdin	exon	30709924	30710084	.	-	.	gene_id "710453fe-8887-479a-b634-67c1ec375180_ENSG00000137312.10"; transcript_id "710453fe-8887-479a-b634-67c1ec375180_ENSG00000137312.10"; exon_number "10"; exon_id "710453fe-8887-479a-b634-67c1ec375180_ENSG00000137312.10.10";
chr6	/dev/stdin	CDS	30709924	30710084	.	-	0	gene_id "710453fe-8887-479a-b634-67c1ec375180_ENSG00000137312.10"; transcript_id "710453fe-8887-479a-b634-67c1ec375180_ENSG00000137312.10"; exon_number "10"; exon_id "710453fe-8887-479a-b634-67c1ec375180_ENSG00000137312.10.10";
chr6	/dev/stdin	start_codon	30710082	30710084	.	-	0	gene_id "710453fe-8887-479a-b634-67c1ec375180_ENSG00000137312.10"; transcript_id "710453fe-8887-479a-b634-67c1ec375180_ENSG00000137312.10"; exon_number "10"; exon_id "710453fe-8887-479a-b634-67c1ec375180_ENSG00000137312.10.10";
chr6	/dev/stdin	transcript	30695602	30710277	.	-	.	gene_id "7d046dfc-9187-4133-93cb-6ae8d1fc23a7_ENSG00000137312.10"; transcript_id "7d046dfc-9187-4133-93cb-6ae8d1fc23a7_ENSG00000137312.10";
chr6	/dev/stdin	exon	30695602	30695922	.	-	.	gene_id "7d046dfc-9187-4133-93cb-6ae8d1fc23a7_ENSG00000137312.10"; transcript_id "7d046dfc-9187-4133-93cb-6ae8d1fc23a7_ENSG00000137312.10"; exon_number "1"; exon_id "7d046dfc-9187-4133-93cb-6ae8d1fc23a7_ENSG00000137312.10.1";
chr6	/dev/stdin	CDS	30695605	30695922	.	-	0	gene_id "7d046dfc-9187-4133-93cb-6ae8d1fc23a7_ENSG00000137312.10"; transcript_id "7d046dfc-9187-4133-93cb-6ae8d1fc23a7_ENSG00000137312.10"; exon_number "1"; exon_id "7d046dfc-9187-4133-93cb-6ae8d1fc23a7_ENSG00000137312.10.1";
chr6	/dev/stdin	exon	30697799	30697963	.	-	.	gene_id "7d046dfc-9187-4133-93cb-6ae8d1fc23a7_ENSG00000137312.10"; transcript_id "7d046dfc-9187-4133-93cb-6ae8d1fc23a7_ENSG00000137312.10"; exon_number "2"; exon_id "7d046dfc-9187-4133-93cb-6ae8d1fc23a7_ENSG00000137312.10.2";
chr6	/dev/stdin	CDS	30697799	30697963	.	-	0	gene_id "7d046dfc-9187-4133-93cb-6ae8d1fc23a7_ENSG00000137312.10"; transcript_id "7d046dfc-9187-4133-93cb-6ae8d1fc23a7_ENSG00000137312.10"; exon_number "2"; exon_id "7d046dfc-9187-4133-93cb-6ae8d1fc23a7_ENSG00000137312.10.2";
chr6	/dev/stdin	exon	30698205	30698342	.	-	.	gene_id "7d046dfc-9187-4133-93cb-6ae8d1fc23a7_ENSG00000137312.10"; transcript_id "7d046dfc-9187-4133-93cb-6ae8d1fc23a7_ENSG00000137312.10"; exon_number "3"; exon_id "7d046dfc-9187-4133-93cb-6ae8d1fc23a7_ENSG00000137312.10.3";
chr6	/dev/stdin	CDS	30698205	30698342	.	-	0	gene_id "7d046dfc-9187-4133-93cb-6ae8d1fc23a7_ENSG00000137312.10"; transcript_id "7d046dfc-9187-4133-93cb-6ae8d1fc23a7_ENSG00000137312.10"; exon_number "3"; exon_id "7d046dfc-9187-4133-93cb-6ae8d1fc23a7_ENSG00000137312.10.3";
chr6	/dev/stdin	exon	30698459	30698504	.	-	.	gene_id "7d046dfc-9187-4133-93cb-6ae8d1fc23a7_ENSG00000137312.10"; transcript_id "7d046dfc-9187-4133-93cb-6ae8d1fc23a7_ENSG00000137312.10"; exon_number "4"; exon_id "7d046dfc-9187-4133-93cb-6ae8d1fc23a7_ENSG00000137312.10.4";
chr6	/dev/stdin	CDS	30698459	30698504	.	-	1	gene_id "7d046dfc-9187-4133-93cb-6ae8d1fc23a7_ENSG00000137312.10"; transcript_id "7d046dfc-9187-4133-93cb-6ae8d1fc23a7_ENSG00000137312.10"; exon_number "4"; exon_id "7d046dfc-9187-4133-93cb-6ae8d1fc23a7_ENSG00000137312.10.4";
chr6	/dev/stdin	exon	30698696	30698877	.	-	.	gene_id "7d046dfc-9187-4133-93cb-6ae8d1fc23a7_ENSG00000137312.10"; transcript_id "7d046dfc-9187-4133-93cb-6ae8d1fc23a7_ENSG00000137312.10"; exon_number "5"; exon_id "7d046dfc-9187-4133-93cb-6ae8d1fc23a7_ENSG00000137312.10.5";
chr6	/dev/stdin	CDS	30698696	30698877	.	-	0	gene_id "7d046dfc-9187-4133-93cb-6ae8d1fc23a7_ENSG00000137312.10"; transcript_id "7d046dfc-9187-4133-93cb-6ae8d1fc23a7_ENSG00000137312.10"; exon_number "5"; exon_id "7d046dfc-9187-4133-93cb-6ae8d1fc23a7_ENSG00000137312.10.5";
chr6	/dev/stdin	exon	30707935	30708087	.	-	.	gene_id "7d046dfc-9187-4133-93cb-6ae8d1fc23a7_ENSG00000137312.10"; transcript_id "7d046dfc-9187-4133-93cb-6ae8d1fc23a7_ENSG00000137312.10"; exon_number "6"; exon_id "7d046dfc-9187-4133-93cb-6ae8d1fc23a7_ENSG00000137312.10.6";
chr6	/dev/stdin	CDS	30707935	30708087	.	-	0	gene_id "7d046dfc-9187-4133-93cb-6ae8d1fc23a7_ENSG00000137312.10"; transcript_id "7d046dfc-9187-4133-93cb-6ae8d1fc23a7_ENSG00000137312.10"; exon_number "6"; exon_id "7d046dfc-9187-4133-93cb-6ae8d1fc23a7_ENSG00000137312.10.6";
chr6	/dev/stdin	exon	30708273	30708368	.	-	.	gene_id "7d046dfc-9187-4133-93cb-6ae8d1fc23a7_ENSG00000137312.10"; transcript_id "7d046dfc-9187-4133-93cb-6ae8d1fc23a7_ENSG00000137312.10"; exon_number "7"; exon_id "7d046dfc-9187-4133-93cb-6ae8d1fc23a7_ENSG00000137312.10.7";
chr6	/dev/stdin	CDS	30708273	30708368	.	-	0	gene_id "7d046dfc-9187-4133-93cb-6ae8d1fc23a7_ENSG00000137312.10"; transcript_id "7d046dfc-9187-4133-93cb-6ae8d1fc23a7_ENSG00000137312.10"; exon_number "7"; exon_id "7d046dfc-9187-4133-93cb-6ae8d1fc23a7_ENSG00000137312.10.7";
chr6	/dev/stdin	exon	30708456	30708575	.	-	.	gene_id "7d046dfc-9187-4133-93cb-6ae8d1fc23a7_ENSG00000137312.10"; transcript_id "7d046dfc-9187-4133-93cb-6ae8d1fc23a7_ENSG00000137312.10"; exon_number "8"; exon_id "7d046dfc-9187-4133-93cb-6ae8d1fc23a7_ENSG00000137312.10.8";
chr6	/dev/stdin	CDS	30708456	30708575	.	-	0	gene_id "7d046dfc-9187-4133-93cb-6ae8d1fc23a7_ENSG00000137312.10"; transcript_id "7d046dfc-9187-4133-93cb-6ae8d1fc23a7_ENSG00000137312.10"; exon_number "8"; exon_id "7d046dfc-9187-4133-93cb-6ae8d1fc23a7_ENSG00000137312.10.8";
chr6	/dev/stdin	exon	30708967	30709110	.	-	.	gene_id "7d046dfc-9187-4133-93cb-6ae8d1fc23a7_ENSG00000137312.10"; transcript_id "7d046dfc-9187-4133-93cb-6ae8d1fc23a7_ENSG00000137312.10"; exon_number "9"; exon_id "7d046dfc-9187-4133-93cb-6ae8d1fc23a7_ENSG00000137312.10.9";
chr6	/dev/stdin	CDS	30708967	30709110	.	-	0	gene_id "7d046dfc-9187-4133-93cb-6ae8d1fc23a7_ENSG00000137312.10"; transcript_id "7d046dfc-9187-4133-93cb-6ae8d1fc23a7_ENSG00000137312.10"; exon_number "9"; exon_id "7d046dfc-9187-4133-93cb-6ae8d1fc23a7_ENSG00000137312.10.9";
chr6	/dev/stdin	exon	30709391	30709481	.	-	.	gene_id "7d046dfc-9187-4133-93cb-6ae8d1fc23a7_ENSG00000137312.10"; transcript_id "7d046dfc-9187-4133-93cb-6ae8d1fc23a7_ENSG00000137312.10"; exon_number "10"; exon_id "7d046dfc-9187-4133-93cb-6ae8d1fc23a7_ENSG00000137312.10.10";
chr6	/dev/stdin	CDS	30709391	30709481	.	-	1	gene_id "7d046dfc-9187-4133-93cb-6ae8d1fc23a7_ENSG00000137312.10"; transcript_id "7d046dfc-9187-4133-93cb-6ae8d1fc23a7_ENSG00000137312.10"; exon_number "10"; exon_id "7d046dfc-9187-4133-93cb-6ae8d1fc23a7_ENSG00000137312.10.10";
chr6	/dev/stdin	exon	30709569	30709644	.	-	.	gene_id "7d046dfc-9187-4133-93cb-6ae8d1fc23a7_ENSG00000137312.10"; transcript_id "7d046dfc-9187-4133-93cb-6ae8d1fc23a7_ENSG00000137312.10"; exon_number "11"; exon_id "7d046dfc-9187-4133-93cb-6ae8d1fc23a7_ENSG00000137312.10.11";
chr6	/dev/stdin	CDS	30709569	30709644	.	-	2	gene_id "7d046dfc-9187-4133-93cb-6ae8d1fc23a7_ENSG00000137312.10"; transcript_id "7d046dfc-9187-4133-93cb-6ae8d1fc23a7_ENSG00000137312.10"; exon_number "11"; exon_id "7d046dfc-9187-4133-93cb-6ae8d1fc23a7_ENSG00000137312.10.11";
chr6	/dev/stdin	exon	30709924	30709980	.	-	.	gene_id "7d046dfc-9187-4133-93cb-6ae8d1fc23a7_ENSG00000137312.10"; transcript_id "7d046dfc-9187-4133-93cb-6ae8d1fc23a7_ENSG00000137312.10"; exon_number "12"; exon_id "7d046dfc-9187-4133-93cb-6ae8d1fc23a7_ENSG00000137312.10.12";
chr6	/dev/stdin	CDS	30709924	30709980	.	-	2	gene_id "7d046dfc-9187-4133-93cb-6ae8d1fc23a7_ENSG00000137312.10"; transcript_id "7d046dfc-9187-4133-93cb-6ae8d1fc23a7_ENSG00000137312.10"; exon_number "12"; exon_id "7d046dfc-9187-4133-93cb-6ae8d1fc23a7_ENSG00000137312.10.12";
chr6	/dev/stdin	exon	30710244	30710277	.	-	.	gene_id "7d046dfc-9187-4133-93cb-6ae8d1fc23a7_ENSG00000137312.10"; transcript_id "7d046dfc-9187-4133-93cb-6ae8d1fc23a7_ENSG00000137312.10"; exon_number "13"; exon_id "7d046dfc-9187-4133-93cb-6ae8d1fc23a7_ENSG00000137312.10.13";
chr6	/dev/stdin	CDS	30710244	30710277	.	-	0	gene_id "7d046dfc-9187-4133-93cb-6ae8d1fc23a7_ENSG00000137312.10"; transcript_id "7d046dfc-9187-4133-93cb-6ae8d1fc23a7_ENSG00000137312.10"; exon_number "13"; exon_id "7d046dfc-9187-4133-93cb-6ae8d1fc23a7_ENSG00000137312.10.13";
chr6	/dev/stdin	start_codon	30710275	30710277	.	-	0	gene_id "7d046dfc-9187-4133-93cb-6ae8d1fc23a7_ENSG00000137312.10"; transcript_id "7d046dfc-9187-4133-93cb-6ae8d1fc23a7_ENSG00000137312.10"; exon_number "13"; exon_id "7d046dfc-9187-4133-93cb-6ae8d1fc23a7_ENSG00000137312.10.13";
chr6	/dev/stdin	stop_codon	30695602	30695604	.	-	0	gene_id "7d046dfc-9187-4133-93cb-6ae8d1fc23a7_ENSG00000137312.10"; transcript_id "7d046dfc-9187-4133-93cb-6ae8d1fc23a7_ENSG00000137312.10"; exon_number "1"; exon_id "7d046dfc-9187-4133-93cb-6ae8d1fc23a7_ENSG00000137312.10.1";
chr6	/dev/stdin	transcript	30695602	30710454	.	-	.	gene_id "968ff908-efa1-4d69-b6a3-9b71464b4647_ENSG00000137312.10"; transcript_id "968ff908-efa1-4d69-b6a3-9b71464b4647_ENSG00000137312.10";
chr6	/dev/stdin	exon	30695602	30695922	.	-	.	gene_id "968ff908-efa1-4d69-b6a3-9b71464b4647_ENSG00000137312.10"; transcript_id "968ff908-efa1-4d69-b6a3-9b71464b4647_ENSG00000137312.10"; exon_number "1"; exon_id "968ff908-efa1-4d69-b6a3-9b71464b4647_ENSG00000137312.10.1";
chr6	/dev/stdin	CDS	30695602	30695922	.	-	1	gene_id "968ff908-efa1-4d69-b6a3-9b71464b4647_ENSG00000137312.10"; transcript_id "968ff908-efa1-4d69-b6a3-9b71464b4647_ENSG00000137312.10"; exon_number "1"; exon_id "968ff908-efa1-4d69-b6a3-9b71464b4647_ENSG00000137312.10.1";
chr6	/dev/stdin	exon	30697799	30697963	.	-	.	gene_id "968ff908-efa1-4d69-b6a3-9b71464b4647_ENSG00000137312.10"; transcript_id "968ff908-efa1-4d69-b6a3-9b71464b4647_ENSG00000137312.10"; exon_number "2"; exon_id "968ff908-efa1-4d69-b6a3-9b71464b4647_ENSG00000137312.10.2";
chr6	/dev/stdin	CDS	30697799	30697963	.	-	1	gene_id "968ff908-efa1-4d69-b6a3-9b71464b4647_ENSG00000137312.10"; transcript_id "968ff908-efa1-4d69-b6a3-9b71464b4647_ENSG00000137312.10"; exon_number "2"; exon_id "968ff908-efa1-4d69-b6a3-9b71464b4647_ENSG00000137312.10.2";
chr6	/dev/stdin	exon	30698205	30698342	.	-	.	gene_id "968ff908-efa1-4d69-b6a3-9b71464b4647_ENSG00000137312.10"; transcript_id "968ff908-efa1-4d69-b6a3-9b71464b4647_ENSG00000137312.10"; exon_number "3"; exon_id "968ff908-efa1-4d69-b6a3-9b71464b4647_ENSG00000137312.10.3";
chr6	/dev/stdin	CDS	30698205	30698342	.	-	1	gene_id "968ff908-efa1-4d69-b6a3-9b71464b4647_ENSG00000137312.10"; transcript_id "968ff908-efa1-4d69-b6a3-9b71464b4647_ENSG00000137312.10"; exon_number "3"; exon_id "968ff908-efa1-4d69-b6a3-9b71464b4647_ENSG00000137312.10.3";
chr6	/dev/stdin	exon	30698459	30698504	.	-	.	gene_id "968ff908-efa1-4d69-b6a3-9b71464b4647_ENSG00000137312.10"; transcript_id "968ff908-efa1-4d69-b6a3-9b71464b4647_ENSG00000137312.10"; exon_number "4"; exon_id "968ff908-efa1-4d69-b6a3-9b71464b4647_ENSG00000137312.10.4";
chr6	/dev/stdin	CDS	30698459	30698504	.	-	2	gene_id "968ff908-efa1-4d69-b6a3-9b71464b4647_ENSG00000137312.10"; transcript_id "968ff908-efa1-4d69-b6a3-9b71464b4647_ENSG00000137312.10"; exon_number "4"; exon_id "968ff908-efa1-4d69-b6a3-9b71464b4647_ENSG00000137312.10.4";
chr6	/dev/stdin	exon	30698696	30698877	.	-	.	gene_id "968ff908-efa1-4d69-b6a3-9b71464b4647_ENSG00000137312.10"; transcript_id "968ff908-efa1-4d69-b6a3-9b71464b4647_ENSG00000137312.10"; exon_number "5"; exon_id "968ff908-efa1-4d69-b6a3-9b71464b4647_ENSG00000137312.10.5";
chr6	/dev/stdin	CDS	30698696	30698877	.	-	1	gene_id "968ff908-efa1-4d69-b6a3-9b71464b4647_ENSG00000137312.10"; transcript_id "968ff908-efa1-4d69-b6a3-9b71464b4647_ENSG00000137312.10"; exon_number "5"; exon_id "968ff908-efa1-4d69-b6a3-9b71464b4647_ENSG00000137312.10.5";
chr6	/dev/stdin	exon	30707935	30708087	.	-	.	gene_id "968ff908-efa1-4d69-b6a3-9b71464b4647_ENSG00000137312.10"; transcript_id "968ff908-efa1-4d69-b6a3-9b71464b4647_ENSG00000137312.10"; exon_number "6"; exon_id "968ff908-efa1-4d69-b6a3-9b71464b4647_ENSG00000137312.10.6";
chr6	/dev/stdin	CDS	30707935	30708087	.	-	1	gene_id "968ff908-efa1-4d69-b6a3-9b71464b4647_ENSG00000137312.10"; transcript_id "968ff908-efa1-4d69-b6a3-9b71464b4647_ENSG00000137312.10"; exon_number "6"; exon_id "968ff908-efa1-4d69-b6a3-9b71464b4647_ENSG00000137312.10.6";
chr6	/dev/stdin	exon	30708273	30708368	.	-	.	gene_id "968ff908-efa1-4d69-b6a3-9b71464b4647_ENSG00000137312.10"; transcript_id "968ff908-efa1-4d69-b6a3-9b71464b4647_ENSG00000137312.10"; exon_number "7"; exon_id "968ff908-efa1-4d69-b6a3-9b71464b4647_ENSG00000137312.10.7";
chr6	/dev/stdin	CDS	30708273	30708368	.	-	1	gene_id "968ff908-efa1-4d69-b6a3-9b71464b4647_ENSG00000137312.10"; transcript_id "968ff908-efa1-4d69-b6a3-9b71464b4647_ENSG00000137312.10"; exon_number "7"; exon_id "968ff908-efa1-4d69-b6a3-9b71464b4647_ENSG00000137312.10.7";
chr6	/dev/stdin	exon	30708456	30708575	.	-	.	gene_id "968ff908-efa1-4d69-b6a3-9b71464b4647_ENSG00000137312.10"; transcript_id "968ff908-efa1-4d69-b6a3-9b71464b4647_ENSG00000137312.10"; exon_number "8"; exon_id "968ff908-efa1-4d69-b6a3-9b71464b4647_ENSG00000137312.10.8";
chr6	/dev/stdin	CDS	30708456	30708575	.	-	1	gene_id "968ff908-efa1-4d69-b6a3-9b71464b4647_ENSG00000137312.10"; transcript_id "968ff908-efa1-4d69-b6a3-9b71464b4647_ENSG00000137312.10"; exon_number "8"; exon_id "968ff908-efa1-4d69-b6a3-9b71464b4647_ENSG00000137312.10.8";
chr6	/dev/stdin	exon	30708967	30709110	.	-	.	gene_id "968ff908-efa1-4d69-b6a3-9b71464b4647_ENSG00000137312.10"; transcript_id "968ff908-efa1-4d69-b6a3-9b71464b4647_ENSG00000137312.10"; exon_number "9"; exon_id "968ff908-efa1-4d69-b6a3-9b71464b4647_ENSG00000137312.10.9";
chr6	/dev/stdin	CDS	30708967	30709110	.	-	1	gene_id "968ff908-efa1-4d69-b6a3-9b71464b4647_ENSG00000137312.10"; transcript_id "968ff908-efa1-4d69-b6a3-9b71464b4647_ENSG00000137312.10"; exon_number "9"; exon_id "968ff908-efa1-4d69-b6a3-9b71464b4647_ENSG00000137312.10.9";
chr6	/dev/stdin	exon	30709569	30709644	.	-	.	gene_id "968ff908-efa1-4d69-b6a3-9b71464b4647_ENSG00000137312.10"; transcript_id "968ff908-efa1-4d69-b6a3-9b71464b4647_ENSG00000137312.10"; exon_number "10"; exon_id "968ff908-efa1-4d69-b6a3-9b71464b4647_ENSG00000137312.10.10";
chr6	/dev/stdin	CDS	30709569	30709644	.	-	2	gene_id "968ff908-efa1-4d69-b6a3-9b71464b4647_ENSG00000137312.10"; transcript_id "968ff908-efa1-4d69-b6a3-9b71464b4647_ENSG00000137312.10"; exon_number "10"; exon_id "968ff908-efa1-4d69-b6a3-9b71464b4647_ENSG00000137312.10.10";
chr6	/dev/stdin	exon	30709924	30709980	.	-	.	gene_id "968ff908-efa1-4d69-b6a3-9b71464b4647_ENSG00000137312.10"; transcript_id "968ff908-efa1-4d69-b6a3-9b71464b4647_ENSG00000137312.10"; exon_number "11"; exon_id "968ff908-efa1-4d69-b6a3-9b71464b4647_ENSG00000137312.10.11";
chr6	/dev/stdin	CDS	30709924	30709980	.	-	2	gene_id "968ff908-efa1-4d69-b6a3-9b71464b4647_ENSG00000137312.10"; transcript_id "968ff908-efa1-4d69-b6a3-9b71464b4647_ENSG00000137312.10"; exon_number "11"; exon_id "968ff908-efa1-4d69-b6a3-9b71464b4647_ENSG00000137312.10.11";
chr6	/dev/stdin	exon	30710304	30710454	.	-	.	gene_id "968ff908-efa1-4d69-b6a3-9b71464b4647_ENSG00000137312.10"; transcript_id "968ff908-efa1-4d69-b6a3-9b71464b4647_ENSG00000137312.10"; exon_number "12"; exon_id "968ff908-efa1-4d69-b6a3-9b71464b4647_ENSG00000137312.10.12";
chr6	/dev/stdin	CDS	30710304	30710454	.	-	0	gene_id "968ff908-efa1-4d69-b6a3-9b71464b4647_ENSG00000137312.10"; transcript_id "968ff908-efa1-4d69-b6a3-9b71464b4647_ENSG00000137312.10"; exon_number "12"; exon_id "968ff908-efa1-4d69-b6a3-9b71464b4647_ENSG00000137312.10.12";
chr6	/dev/stdin	start_codon	30710452	30710454	.	-	0	gene_id "968ff908-efa1-4d69-b6a3-9b71464b4647_ENSG00000137312.10"; transcript_id "968ff908-efa1-4d69-b6a3-9b71464b4647_ENSG00000137312.10"; exon_number "12"; exon_id "968ff908-efa1-4d69-b6a3-9b71464b4647_ENSG00000137312.10.12";
chr6	/dev/stdin	transcript	30695607	30710084	.	-	.	gene_id "8236667a-26c4-45a7-86e3-022ac9d62ebe_ENSG00000137312.10"; transcript_id "8236667a-26c4-45a7-86e3-022ac9d62ebe_ENSG00000137312.10";
chr6	/dev/stdin	exon	30695607	30695922	.	-	.	gene_id "8236667a-26c4-45a7-86e3-022ac9d62ebe_ENSG00000137312.10"; transcript_id "8236667a-26c4-45a7-86e3-022ac9d62ebe_ENSG00000137312.10"; exon_number "1"; exon_id "8236667a-26c4-45a7-86e3-022ac9d62ebe_ENSG00000137312.10.1";
chr6	/dev/stdin	CDS	30695610	30695922	.	-	1	gene_id "8236667a-26c4-45a7-86e3-022ac9d62ebe_ENSG00000137312.10"; transcript_id "8236667a-26c4-45a7-86e3-022ac9d62ebe_ENSG00000137312.10"; exon_number "1"; exon_id "8236667a-26c4-45a7-86e3-022ac9d62ebe_ENSG00000137312.10.1";
chr6	/dev/stdin	exon	30697799	30697963	.	-	.	gene_id "8236667a-26c4-45a7-86e3-022ac9d62ebe_ENSG00000137312.10"; transcript_id "8236667a-26c4-45a7-86e3-022ac9d62ebe_ENSG00000137312.10"; exon_number "2"; exon_id "8236667a-26c4-45a7-86e3-022ac9d62ebe_ENSG00000137312.10.2";
chr6	/dev/stdin	CDS	30697799	30697963	.	-	1	gene_id "8236667a-26c4-45a7-86e3-022ac9d62ebe_ENSG00000137312.10"; transcript_id "8236667a-26c4-45a7-86e3-022ac9d62ebe_ENSG00000137312.10"; exon_number "2"; exon_id "8236667a-26c4-45a7-86e3-022ac9d62ebe_ENSG00000137312.10.2";
chr6	/dev/stdin	exon	30698205	30698342	.	-	.	gene_id "8236667a-26c4-45a7-86e3-022ac9d62ebe_ENSG00000137312.10"; transcript_id "8236667a-26c4-45a7-86e3-022ac9d62ebe_ENSG00000137312.10"; exon_number "3"; exon_id "8236667a-26c4-45a7-86e3-022ac9d62ebe_ENSG00000137312.10.3";
chr6	/dev/stdin	CDS	30698205	30698342	.	-	1	gene_id "8236667a-26c4-45a7-86e3-022ac9d62ebe_ENSG00000137312.10"; transcript_id "8236667a-26c4-45a7-86e3-022ac9d62ebe_ENSG00000137312.10"; exon_number "3"; exon_id "8236667a-26c4-45a7-86e3-022ac9d62ebe_ENSG00000137312.10.3";
chr6	/dev/stdin	exon	30698459	30698504	.	-	.	gene_id "8236667a-26c4-45a7-86e3-022ac9d62ebe_ENSG00000137312.10"; transcript_id "8236667a-26c4-45a7-86e3-022ac9d62ebe_ENSG00000137312.10"; exon_number "4"; exon_id "8236667a-26c4-45a7-86e3-022ac9d62ebe_ENSG00000137312.10.4";
chr6	/dev/stdin	CDS	30698459	30698504	.	-	2	gene_id "8236667a-26c4-45a7-86e3-022ac9d62ebe_ENSG00000137312.10"; transcript_id "8236667a-26c4-45a7-86e3-022ac9d62ebe_ENSG00000137312.10"; exon_number "4"; exon_id "8236667a-26c4-45a7-86e3-022ac9d62ebe_ENSG00000137312.10.4";
chr6	/dev/stdin	exon	30698696	30698877	.	-	.	gene_id "8236667a-26c4-45a7-86e3-022ac9d62ebe_ENSG00000137312.10"; transcript_id "8236667a-26c4-45a7-86e3-022ac9d62ebe_ENSG00000137312.10"; exon_number "5"; exon_id "8236667a-26c4-45a7-86e3-022ac9d62ebe_ENSG00000137312.10.5";
chr6	/dev/stdin	CDS	30698696	30698877	.	-	1	gene_id "8236667a-26c4-45a7-86e3-022ac9d62ebe_ENSG00000137312.10"; transcript_id "8236667a-26c4-45a7-86e3-022ac9d62ebe_ENSG00000137312.10"; exon_number "5"; exon_id "8236667a-26c4-45a7-86e3-022ac9d62ebe_ENSG00000137312.10.5";
chr6	/dev/stdin	exon	30707935	30708087	.	-	.	gene_id "8236667a-26c4-45a7-86e3-022ac9d62ebe_ENSG00000137312.10"; transcript_id "8236667a-26c4-45a7-86e3-022ac9d62ebe_ENSG00000137312.10"; exon_number "6"; exon_id "8236667a-26c4-45a7-86e3-022ac9d62ebe_ENSG00000137312.10.6";
chr6	/dev/stdin	CDS	30707935	30708087	.	-	1	gene_id "8236667a-26c4-45a7-86e3-022ac9d62ebe_ENSG00000137312.10"; transcript_id "8236667a-26c4-45a7-86e3-022ac9d62ebe_ENSG00000137312.10"; exon_number "6"; exon_id "8236667a-26c4-45a7-86e3-022ac9d62ebe_ENSG00000137312.10.6";
chr6	/dev/stdin	exon	30708273	30708368	.	-	.	gene_id "8236667a-26c4-45a7-86e3-022ac9d62ebe_ENSG00000137312.10"; transcript_id "8236667a-26c4-45a7-86e3-022ac9d62ebe_ENSG00000137312.10"; exon_number "7"; exon_id "8236667a-26c4-45a7-86e3-022ac9d62ebe_ENSG00000137312.10.7";
chr6	/dev/stdin	CDS	30708273	30708368	.	-	1	gene_id "8236667a-26c4-45a7-86e3-022ac9d62ebe_ENSG00000137312.10"; transcript_id "8236667a-26c4-45a7-86e3-022ac9d62ebe_ENSG00000137312.10"; exon_number "7"; exon_id "8236667a-26c4-45a7-86e3-022ac9d62ebe_ENSG00000137312.10.7";
chr6	/dev/stdin	exon	30709924	30710084	.	-	.	gene_id "8236667a-26c4-45a7-86e3-022ac9d62ebe_ENSG00000137312.10"; transcript_id "8236667a-26c4-45a7-86e3-022ac9d62ebe_ENSG00000137312.10"; exon_number "8"; exon_id "8236667a-26c4-45a7-86e3-022ac9d62ebe_ENSG00000137312.10.8";
chr6	/dev/stdin	CDS	30709924	30710084	.	-	0	gene_id "8236667a-26c4-45a7-86e3-022ac9d62ebe_ENSG00000137312.10"; transcript_id "8236667a-26c4-45a7-86e3-022ac9d62ebe_ENSG00000137312.10"; exon_number "8"; exon_id "8236667a-26c4-45a7-86e3-022ac9d62ebe_ENSG00000137312.10.8";
chr6	/dev/stdin	start_codon	30710082	30710084	.	-	0	gene_id "8236667a-26c4-45a7-86e3-022ac9d62ebe_ENSG00000137312.10"; transcript_id "8236667a-26c4-45a7-86e3-022ac9d62ebe_ENSG00000137312.10"; exon_number "8"; exon_id "8236667a-26c4-45a7-86e3-022ac9d62ebe_ENSG00000137312.10.8";
chr6	/dev/stdin	stop_codon	30695607	30695609	.	-	0	gene_id "8236667a-26c4-45a7-86e3-022ac9d62ebe_ENSG00000137312.10"; transcript_id "8236667a-26c4-45a7-86e3-022ac9d62ebe_ENSG00000137312.10"; exon_number "1"; exon_id "8236667a-26c4-45a7-86e3-022ac9d62ebe_ENSG00000137312.10.1";
chr6	/dev/stdin	transcript	30695608	30710454	.	-	.	gene_id "ENST00000456573.2_ENSG00000137312.10"; transcript_id "ENST00000456573.2_ENSG00000137312.10";
chr6	/dev/stdin	exon	30695608	30695922	.	-	.	gene_id "ENST00000456573.2_ENSG00000137312.10"; transcript_id "ENST00000456573.2_ENSG00000137312.10"; exon_number "1"; exon_id "ENST00000456573.2_ENSG00000137312.10.1";
chr6	/dev/stdin	CDS	30695611	30695922	.	-	0	gene_id "ENST00000456573.2_ENSG00000137312.10"; transcript_id "ENST00000456573.2_ENSG00000137312.10"; exon_number "1"; exon_id "ENST00000456573.2_ENSG00000137312.10.1";
chr6	/dev/stdin	exon	30697799	30697963	.	-	.	gene_id "ENST00000456573.2_ENSG00000137312.10"; transcript_id "ENST00000456573.2_ENSG00000137312.10"; exon_number "2"; exon_id "ENST00000456573.2_ENSG00000137312.10.2";
chr6	/dev/stdin	CDS	30697799	30697963	.	-	0	gene_id "ENST00000456573.2_ENSG00000137312.10"; transcript_id "ENST00000456573.2_ENSG00000137312.10"; exon_number "2"; exon_id "ENST00000456573.2_ENSG00000137312.10.2";
chr6	/dev/stdin	exon	30698205	30698342	.	-	.	gene_id "ENST00000456573.2_ENSG00000137312.10"; transcript_id "ENST00000456573.2_ENSG00000137312.10"; exon_number "3"; exon_id "ENST00000456573.2_ENSG00000137312.10.3";
chr6	/dev/stdin	CDS	30698205	30698342	.	-	0	gene_id "ENST00000456573.2_ENSG00000137312.10"; transcript_id "ENST00000456573.2_ENSG00000137312.10"; exon_number "3"; exon_id "ENST00000456573.2_ENSG00000137312.10.3";
chr6	/dev/stdin	exon	30698459	30698504	.	-	.	gene_id "ENST00000456573.2_ENSG00000137312.10"; transcript_id "ENST00000456573.2_ENSG00000137312.10"; exon_number "4"; exon_id "ENST00000456573.2_ENSG00000137312.10.4";
chr6	/dev/stdin	CDS	30698459	30698504	.	-	1	gene_id "ENST00000456573.2_ENSG00000137312.10"; transcript_id "ENST00000456573.2_ENSG00000137312.10"; exon_number "4"; exon_id "ENST00000456573.2_ENSG00000137312.10.4";
chr6	/dev/stdin	exon	30698696	30698877	.	-	.	gene_id "ENST00000456573.2_ENSG00000137312.10"; transcript_id "ENST00000456573.2_ENSG00000137312.10"; exon_number "5"; exon_id "ENST00000456573.2_ENSG00000137312.10.5";
chr6	/dev/stdin	CDS	30698696	30698877	.	-	0	gene_id "ENST00000456573.2_ENSG00000137312.10"; transcript_id "ENST00000456573.2_ENSG00000137312.10"; exon_number "5"; exon_id "ENST00000456573.2_ENSG00000137312.10.5";
chr6	/dev/stdin	exon	30707935	30708087	.	-	.	gene_id "ENST00000456573.2_ENSG00000137312.10"; transcript_id "ENST00000456573.2_ENSG00000137312.10"; exon_number "6"; exon_id "ENST00000456573.2_ENSG00000137312.10.6";
chr6	/dev/stdin	CDS	30707935	30708087	.	-	0	gene_id "ENST00000456573.2_ENSG00000137312.10"; transcript_id "ENST00000456573.2_ENSG00000137312.10"; exon_number "6"; exon_id "ENST00000456573.2_ENSG00000137312.10.6";
chr6	/dev/stdin	exon	30708273	30708368	.	-	.	gene_id "ENST00000456573.2_ENSG00000137312.10"; transcript_id "ENST00000456573.2_ENSG00000137312.10"; exon_number "7"; exon_id "ENST00000456573.2_ENSG00000137312.10.7";
chr6	/dev/stdin	CDS	30708273	30708368	.	-	0	gene_id "ENST00000456573.2_ENSG00000137312.10"; transcript_id "ENST00000456573.2_ENSG00000137312.10"; exon_number "7"; exon_id "ENST00000456573.2_ENSG00000137312.10.7";
chr6	/dev/stdin	exon	30708456	30708575	.	-	.	gene_id "ENST00000456573.2_ENSG00000137312.10"; transcript_id "ENST00000456573.2_ENSG00000137312.10"; exon_number "8"; exon_id "ENST00000456573.2_ENSG00000137312.10.8";
chr6	/dev/stdin	CDS	30708456	30708575	.	-	0	gene_id "ENST00000456573.2_ENSG00000137312.10"; transcript_id "ENST00000456573.2_ENSG00000137312.10"; exon_number "8"; exon_id "ENST00000456573.2_ENSG00000137312.10.8";
chr6	/dev/stdin	exon	30709391	30709481	.	-	.	gene_id "ENST00000456573.2_ENSG00000137312.10"; transcript_id "ENST00000456573.2_ENSG00000137312.10"; exon_number "9"; exon_id "ENST00000456573.2_ENSG00000137312.10.9";
chr6	/dev/stdin	CDS	30709391	30709481	.	-	1	gene_id "ENST00000456573.2_ENSG00000137312.10"; transcript_id "ENST00000456573.2_ENSG00000137312.10"; exon_number "9"; exon_id "ENST00000456573.2_ENSG00000137312.10.9";
chr6	/dev/stdin	exon	30709569	30709644	.	-	.	gene_id "ENST00000456573.2_ENSG00000137312.10"; transcript_id "ENST00000456573.2_ENSG00000137312.10"; exon_number "10"; exon_id "ENST00000456573.2_ENSG00000137312.10.10";
chr6	/dev/stdin	CDS	30709569	30709644	.	-	2	gene_id "ENST00000456573.2_ENSG00000137312.10"; transcript_id "ENST00000456573.2_ENSG00000137312.10"; exon_number "10"; exon_id "ENST00000456573.2_ENSG00000137312.10.10";
chr6	/dev/stdin	exon	30709924	30709980	.	-	.	gene_id "ENST00000456573.2_ENSG00000137312.10"; transcript_id "ENST00000456573.2_ENSG00000137312.10"; exon_number "11"; exon_id "ENST00000456573.2_ENSG00000137312.10.11";
chr6	/dev/stdin	CDS	30709924	30709980	.	-	2	gene_id "ENST00000456573.2_ENSG00000137312.10"; transcript_id "ENST00000456573.2_ENSG00000137312.10"; exon_number "11"; exon_id "ENST00000456573.2_ENSG00000137312.10.11";
chr6	/dev/stdin	exon	30710304	30710454	.	-	.	gene_id "ENST00000456573.2_ENSG00000137312.10"; transcript_id "ENST00000456573.2_ENSG00000137312.10"; exon_number "12"; exon_id "ENST00000456573.2_ENSG00000137312.10.12";
chr6	/dev/stdin	CDS	30710304	30710454	.	-	0	gene_id "ENST00000456573.2_ENSG00000137312.10"; transcript_id "ENST00000456573.2_ENSG00000137312.10"; exon_number "12"; exon_id "ENST00000456573.2_ENSG00000137312.10.12";
chr6	/dev/stdin	start_codon	30710452	30710454	.	-	0	gene_id "ENST00000456573.2_ENSG00000137312.10"; transcript_id "ENST00000456573.2_ENSG00000137312.10"; exon_number "12"; exon_id "ENST00000456573.2_ENSG00000137312.10.12";
chr6	/dev/stdin	stop_codon	30695608	30695610	.	-	0	gene_id "ENST00000456573.2_ENSG00000137312.10"; transcript_id "ENST00000456573.2_ENSG00000137312.10"; exon_number "1"; exon_id "ENST00000456573.2_ENSG00000137312.10.1";
chr6	/dev/stdin	transcript	30695609	30710454	.	-	.	gene_id "931b48f9-1c07-4417-8276-9df56ede87b6_ENSG00000137312.10"; transcript_id "931b48f9-1c07-4417-8276-9df56ede87b6_ENSG00000137312.10";
chr6	/dev/stdin	exon	30695609	30695922	.	-	.	gene_id "931b48f9-1c07-4417-8276-9df56ede87b6_ENSG00000137312.10"; transcript_id "931b48f9-1c07-4417-8276-9df56ede87b6_ENSG00000137312.10"; exon_number "1"; exon_id "931b48f9-1c07-4417-8276-9df56ede87b6_ENSG00000137312.10.1";
chr6	/dev/stdin	CDS	30695612	30695922	.	-	2	gene_id "931b48f9-1c07-4417-8276-9df56ede87b6_ENSG00000137312.10"; transcript_id "931b48f9-1c07-4417-8276-9df56ede87b6_ENSG00000137312.10"; exon_number "1"; exon_id "931b48f9-1c07-4417-8276-9df56ede87b6_ENSG00000137312.10.1";
chr6	/dev/stdin	exon	30697799	30697963	.	-	.	gene_id "931b48f9-1c07-4417-8276-9df56ede87b6_ENSG00000137312.10"; transcript_id "931b48f9-1c07-4417-8276-9df56ede87b6_ENSG00000137312.10"; exon_number "2"; exon_id "931b48f9-1c07-4417-8276-9df56ede87b6_ENSG00000137312.10.2";
chr6	/dev/stdin	CDS	30697799	30697963	.	-	2	gene_id "931b48f9-1c07-4417-8276-9df56ede87b6_ENSG00000137312.10"; transcript_id "931b48f9-1c07-4417-8276-9df56ede87b6_ENSG00000137312.10"; exon_number "2"; exon_id "931b48f9-1c07-4417-8276-9df56ede87b6_ENSG00000137312.10.2";
chr6	/dev/stdin	exon	30698205	30698342	.	-	.	gene_id "931b48f9-1c07-4417-8276-9df56ede87b6_ENSG00000137312.10"; transcript_id "931b48f9-1c07-4417-8276-9df56ede87b6_ENSG00000137312.10"; exon_number "3"; exon_id "931b48f9-1c07-4417-8276-9df56ede87b6_ENSG00000137312.10.3";
chr6	/dev/stdin	CDS	30698205	30698342	.	-	2	gene_id "931b48f9-1c07-4417-8276-9df56ede87b6_ENSG00000137312.10"; transcript_id "931b48f9-1c07-4417-8276-9df56ede87b6_ENSG00000137312.10"; exon_number "3"; exon_id "931b48f9-1c07-4417-8276-9df56ede87b6_ENSG00000137312.10.3";
chr6	/dev/stdin	exon	30698459	30698504	.	-	.	gene_id "931b48f9-1c07-4417-8276-9df56ede87b6_ENSG00000137312.10"; transcript_id "931b48f9-1c07-4417-8276-9df56ede87b6_ENSG00000137312.10"; exon_number "4"; exon_id "931b48f9-1c07-4417-8276-9df56ede87b6_ENSG00000137312.10.4";
chr6	/dev/stdin	CDS	30698459	30698504	.	-	0	gene_id "931b48f9-1c07-4417-8276-9df56ede87b6_ENSG00000137312.10"; transcript_id "931b48f9-1c07-4417-8276-9df56ede87b6_ENSG00000137312.10"; exon_number "4"; exon_id "931b48f9-1c07-4417-8276-9df56ede87b6_ENSG00000137312.10.4";
chr6	/dev/stdin	exon	30698696	30698877	.	-	.	gene_id "931b48f9-1c07-4417-8276-9df56ede87b6_ENSG00000137312.10"; transcript_id "931b48f9-1c07-4417-8276-9df56ede87b6_ENSG00000137312.10"; exon_number "5"; exon_id "931b48f9-1c07-4417-8276-9df56ede87b6_ENSG00000137312.10.5";
chr6	/dev/stdin	CDS	30698696	30698877	.	-	2	gene_id "931b48f9-1c07-4417-8276-9df56ede87b6_ENSG00000137312.10"; transcript_id "931b48f9-1c07-4417-8276-9df56ede87b6_ENSG00000137312.10"; exon_number "5"; exon_id "931b48f9-1c07-4417-8276-9df56ede87b6_ENSG00000137312.10.5";
chr6	/dev/stdin	exon	30707935	30708087	.	-	.	gene_id "931b48f9-1c07-4417-8276-9df56ede87b6_ENSG00000137312.10"; transcript_id "931b48f9-1c07-4417-8276-9df56ede87b6_ENSG00000137312.10"; exon_number "6"; exon_id "931b48f9-1c07-4417-8276-9df56ede87b6_ENSG00000137312.10.6";
chr6	/dev/stdin	CDS	30707935	30708087	.	-	2	gene_id "931b48f9-1c07-4417-8276-9df56ede87b6_ENSG00000137312.10"; transcript_id "931b48f9-1c07-4417-8276-9df56ede87b6_ENSG00000137312.10"; exon_number "6"; exon_id "931b48f9-1c07-4417-8276-9df56ede87b6_ENSG00000137312.10.6";
chr6	/dev/stdin	exon	30708273	30708368	.	-	.	gene_id "931b48f9-1c07-4417-8276-9df56ede87b6_ENSG00000137312.10"; transcript_id "931b48f9-1c07-4417-8276-9df56ede87b6_ENSG00000137312.10"; exon_number "7"; exon_id "931b48f9-1c07-4417-8276-9df56ede87b6_ENSG00000137312.10.7";
chr6	/dev/stdin	CDS	30708273	30708368	.	-	2	gene_id "931b48f9-1c07-4417-8276-9df56ede87b6_ENSG00000137312.10"; transcript_id "931b48f9-1c07-4417-8276-9df56ede87b6_ENSG00000137312.10"; exon_number "7"; exon_id "931b48f9-1c07-4417-8276-9df56ede87b6_ENSG00000137312.10.7";
chr6	/dev/stdin	exon	30708456	30708575	.	-	.	gene_id "931b48f9-1c07-4417-8276-9df56ede87b6_ENSG00000137312.10"; transcript_id "931b48f9-1c07-4417-8276-9df56ede87b6_ENSG00000137312.10"; exon_number "8"; exon_id "931b48f9-1c07-4417-8276-9df56ede87b6_ENSG00000137312.10.8";
chr6	/dev/stdin	CDS	30708456	30708575	.	-	2	gene_id "931b48f9-1c07-4417-8276-9df56ede87b6_ENSG00000137312.10"; transcript_id "931b48f9-1c07-4417-8276-9df56ede87b6_ENSG00000137312.10"; exon_number "8"; exon_id "931b48f9-1c07-4417-8276-9df56ede87b6_ENSG00000137312.10.8";
chr6	/dev/stdin	exon	30708967	30709481	.	-	.	gene_id "931b48f9-1c07-4417-8276-9df56ede87b6_ENSG00000137312.10"; transcript_id "931b48f9-1c07-4417-8276-9df56ede87b6_ENSG00000137312.10"; exon_number "9"; exon_id "931b48f9-1c07-4417-8276-9df56ede87b6_ENSG00000137312.10.9";
chr6	/dev/stdin	CDS	30708967	30709481	.	-	1	gene_id "931b48f9-1c07-4417-8276-9df56ede87b6_ENSG00000137312.10"; transcript_id "931b48f9-1c07-4417-8276-9df56ede87b6_ENSG00000137312.10"; exon_number "9"; exon_id "931b48f9-1c07-4417-8276-9df56ede87b6_ENSG00000137312.10.9";
chr6	/dev/stdin	exon	30709569	30709644	.	-	.	gene_id "931b48f9-1c07-4417-8276-9df56ede87b6_ENSG00000137312.10"; transcript_id "931b48f9-1c07-4417-8276-9df56ede87b6_ENSG00000137312.10"; exon_number "10"; exon_id "931b48f9-1c07-4417-8276-9df56ede87b6_ENSG00000137312.10.10";
chr6	/dev/stdin	CDS	30709569	30709644	.	-	2	gene_id "931b48f9-1c07-4417-8276-9df56ede87b6_ENSG00000137312.10"; transcript_id "931b48f9-1c07-4417-8276-9df56ede87b6_ENSG00000137312.10"; exon_number "10"; exon_id "931b48f9-1c07-4417-8276-9df56ede87b6_ENSG00000137312.10.10";
chr6	/dev/stdin	exon	30709924	30709980	.	-	.	gene_id "931b48f9-1c07-4417-8276-9df56ede87b6_ENSG00000137312.10"; transcript_id "931b48f9-1c07-4417-8276-9df56ede87b6_ENSG00000137312.10"; exon_number "11"; exon_id "931b48f9-1c07-4417-8276-9df56ede87b6_ENSG00000137312.10.11";
chr6	/dev/stdin	CDS	30709924	30709980	.	-	2	gene_id "931b48f9-1c07-4417-8276-9df56ede87b6_ENSG00000137312.10"; transcript_id "931b48f9-1c07-4417-8276-9df56ede87b6_ENSG00000137312.10"; exon_number "11"; exon_id "931b48f9-1c07-4417-8276-9df56ede87b6_ENSG00000137312.10.11";
chr6	/dev/stdin	exon	30710304	30710454	.	-	.	gene_id "931b48f9-1c07-4417-8276-9df56ede87b6_ENSG00000137312.10"; transcript_id "931b48f9-1c07-4417-8276-9df56ede87b6_ENSG00000137312.10"; exon_number "12"; exon_id "931b48f9-1c07-4417-8276-9df56ede87b6_ENSG00000137312.10.12";
chr6	/dev/stdin	CDS	30710304	30710454	.	-	0	gene_id "931b48f9-1c07-4417-8276-9df56ede87b6_ENSG00000137312.10"; transcript_id "931b48f9-1c07-4417-8276-9df56ede87b6_ENSG00000137312.10"; exon_number "12"; exon_id "931b48f9-1c07-4417-8276-9df56ede87b6_ENSG00000137312.10.12";
chr6	/dev/stdin	start_codon	30710452	30710454	.	-	0	gene_id "931b48f9-1c07-4417-8276-9df56ede87b6_ENSG00000137312.10"; transcript_id "931b48f9-1c07-4417-8276-9df56ede87b6_ENSG00000137312.10"; exon_number "12"; exon_id "931b48f9-1c07-4417-8276-9df56ede87b6_ENSG00000137312.10.12";
chr6	/dev/stdin	stop_codon	30695609	30695611	.	-	0	gene_id "931b48f9-1c07-4417-8276-9df56ede87b6_ENSG00000137312.10"; transcript_id "931b48f9-1c07-4417-8276-9df56ede87b6_ENSG00000137312.10"; exon_number "1"; exon_id "931b48f9-1c07-4417-8276-9df56ede87b6_ENSG00000137312.10.1";
chr6	/dev/stdin	transcript	30695608	30710454	.	-	.	gene_id "90d44e6a-93a6-41a2-8366-9cb344d3fa1e_ENSG00000137312.10"; transcript_id "90d44e6a-93a6-41a2-8366-9cb344d3fa1e_ENSG00000137312.10";
chr6	/dev/stdin	exon	30695608	30695922	.	-	.	gene_id "90d44e6a-93a6-41a2-8366-9cb344d3fa1e_ENSG00000137312.10"; transcript_id "90d44e6a-93a6-41a2-8366-9cb344d3fa1e_ENSG00000137312.10"; exon_number "1"; exon_id "90d44e6a-93a6-41a2-8366-9cb344d3fa1e_ENSG00000137312.10.1";
chr6	/dev/stdin	CDS	30695611	30695922	.	-	0	gene_id "90d44e6a-93a6-41a2-8366-9cb344d3fa1e_ENSG00000137312.10"; transcript_id "90d44e6a-93a6-41a2-8366-9cb344d3fa1e_ENSG00000137312.10"; exon_number "1"; exon_id "90d44e6a-93a6-41a2-8366-9cb344d3fa1e_ENSG00000137312.10.1";
chr6	/dev/stdin	exon	30697799	30697963	.	-	.	gene_id "90d44e6a-93a6-41a2-8366-9cb344d3fa1e_ENSG00000137312.10"; transcript_id "90d44e6a-93a6-41a2-8366-9cb344d3fa1e_ENSG00000137312.10"; exon_number "2"; exon_id "90d44e6a-93a6-41a2-8366-9cb344d3fa1e_ENSG00000137312.10.2";
chr6	/dev/stdin	CDS	30697799	30697963	.	-	0	gene_id "90d44e6a-93a6-41a2-8366-9cb344d3fa1e_ENSG00000137312.10"; transcript_id "90d44e6a-93a6-41a2-8366-9cb344d3fa1e_ENSG00000137312.10"; exon_number "2"; exon_id "90d44e6a-93a6-41a2-8366-9cb344d3fa1e_ENSG00000137312.10.2";
chr6	/dev/stdin	exon	30698205	30698342	.	-	.	gene_id "90d44e6a-93a6-41a2-8366-9cb344d3fa1e_ENSG00000137312.10"; transcript_id "90d44e6a-93a6-41a2-8366-9cb344d3fa1e_ENSG00000137312.10"; exon_number "3"; exon_id "90d44e6a-93a6-41a2-8366-9cb344d3fa1e_ENSG00000137312.10.3";
chr6	/dev/stdin	CDS	30698205	30698342	.	-	0	gene_id "90d44e6a-93a6-41a2-8366-9cb344d3fa1e_ENSG00000137312.10"; transcript_id "90d44e6a-93a6-41a2-8366-9cb344d3fa1e_ENSG00000137312.10"; exon_number "3"; exon_id "90d44e6a-93a6-41a2-8366-9cb344d3fa1e_ENSG00000137312.10.3";
chr6	/dev/stdin	exon	30698459	30698504	.	-	.	gene_id "90d44e6a-93a6-41a2-8366-9cb344d3fa1e_ENSG00000137312.10"; transcript_id "90d44e6a-93a6-41a2-8366-9cb344d3fa1e_ENSG00000137312.10"; exon_number "4"; exon_id "90d44e6a-93a6-41a2-8366-9cb344d3fa1e_ENSG00000137312.10.4";
chr6	/dev/stdin	CDS	30698459	30698504	.	-	1	gene_id "90d44e6a-93a6-41a2-8366-9cb344d3fa1e_ENSG00000137312.10"; transcript_id "90d44e6a-93a6-41a2-8366-9cb344d3fa1e_ENSG00000137312.10"; exon_number "4"; exon_id "90d44e6a-93a6-41a2-8366-9cb344d3fa1e_ENSG00000137312.10.4";
chr6	/dev/stdin	exon	30698696	30698877	.	-	.	gene_id "90d44e6a-93a6-41a2-8366-9cb344d3fa1e_ENSG00000137312.10"; transcript_id "90d44e6a-93a6-41a2-8366-9cb344d3fa1e_ENSG00000137312.10"; exon_number "5"; exon_id "90d44e6a-93a6-41a2-8366-9cb344d3fa1e_ENSG00000137312.10.5";
chr6	/dev/stdin	CDS	30698696	30698877	.	-	0	gene_id "90d44e6a-93a6-41a2-8366-9cb344d3fa1e_ENSG00000137312.10"; transcript_id "90d44e6a-93a6-41a2-8366-9cb344d3fa1e_ENSG00000137312.10"; exon_number "5"; exon_id "90d44e6a-93a6-41a2-8366-9cb344d3fa1e_ENSG00000137312.10.5";
chr6	/dev/stdin	exon	30707935	30708087	.	-	.	gene_id "90d44e6a-93a6-41a2-8366-9cb344d3fa1e_ENSG00000137312.10"; transcript_id "90d44e6a-93a6-41a2-8366-9cb344d3fa1e_ENSG00000137312.10"; exon_number "6"; exon_id "90d44e6a-93a6-41a2-8366-9cb344d3fa1e_ENSG00000137312.10.6";
chr6	/dev/stdin	CDS	30707935	30708087	.	-	0	gene_id "90d44e6a-93a6-41a2-8366-9cb344d3fa1e_ENSG00000137312.10"; transcript_id "90d44e6a-93a6-41a2-8366-9cb344d3fa1e_ENSG00000137312.10"; exon_number "6"; exon_id "90d44e6a-93a6-41a2-8366-9cb344d3fa1e_ENSG00000137312.10.6";
chr6	/dev/stdin	exon	30708273	30708368	.	-	.	gene_id "90d44e6a-93a6-41a2-8366-9cb344d3fa1e_ENSG00000137312.10"; transcript_id "90d44e6a-93a6-41a2-8366-9cb344d3fa1e_ENSG00000137312.10"; exon_number "7"; exon_id "90d44e6a-93a6-41a2-8366-9cb344d3fa1e_ENSG00000137312.10.7";
chr6	/dev/stdin	CDS	30708273	30708368	.	-	0	gene_id "90d44e6a-93a6-41a2-8366-9cb344d3fa1e_ENSG00000137312.10"; transcript_id "90d44e6a-93a6-41a2-8366-9cb344d3fa1e_ENSG00000137312.10"; exon_number "7"; exon_id "90d44e6a-93a6-41a2-8366-9cb344d3fa1e_ENSG00000137312.10.7";
chr6	/dev/stdin	exon	30708456	30708575	.	-	.	gene_id "90d44e6a-93a6-41a2-8366-9cb344d3fa1e_ENSG00000137312.10"; transcript_id "90d44e6a-93a6-41a2-8366-9cb344d3fa1e_ENSG00000137312.10"; exon_number "8"; exon_id "90d44e6a-93a6-41a2-8366-9cb344d3fa1e_ENSG00000137312.10.8";
chr6	/dev/stdin	CDS	30708456	30708575	.	-	0	gene_id "90d44e6a-93a6-41a2-8366-9cb344d3fa1e_ENSG00000137312.10"; transcript_id "90d44e6a-93a6-41a2-8366-9cb344d3fa1e_ENSG00000137312.10"; exon_number "8"; exon_id "90d44e6a-93a6-41a2-8366-9cb344d3fa1e_ENSG00000137312.10.8";
chr6	/dev/stdin	exon	30708967	30709110	.	-	.	gene_id "90d44e6a-93a6-41a2-8366-9cb344d3fa1e_ENSG00000137312.10"; transcript_id "90d44e6a-93a6-41a2-8366-9cb344d3fa1e_ENSG00000137312.10"; exon_number "9"; exon_id "90d44e6a-93a6-41a2-8366-9cb344d3fa1e_ENSG00000137312.10.9";
chr6	/dev/stdin	CDS	30708967	30709110	.	-	0	gene_id "90d44e6a-93a6-41a2-8366-9cb344d3fa1e_ENSG00000137312.10"; transcript_id "90d44e6a-93a6-41a2-8366-9cb344d3fa1e_ENSG00000137312.10"; exon_number "9"; exon_id "90d44e6a-93a6-41a2-8366-9cb344d3fa1e_ENSG00000137312.10.9";
chr6	/dev/stdin	exon	30709391	30709481	.	-	.	gene_id "90d44e6a-93a6-41a2-8366-9cb344d3fa1e_ENSG00000137312.10"; transcript_id "90d44e6a-93a6-41a2-8366-9cb344d3fa1e_ENSG00000137312.10"; exon_number "10"; exon_id "90d44e6a-93a6-41a2-8366-9cb344d3fa1e_ENSG00000137312.10.10";
chr6	/dev/stdin	CDS	30709391	30709481	.	-	1	gene_id "90d44e6a-93a6-41a2-8366-9cb344d3fa1e_ENSG00000137312.10"; transcript_id "90d44e6a-93a6-41a2-8366-9cb344d3fa1e_ENSG00000137312.10"; exon_number "10"; exon_id "90d44e6a-93a6-41a2-8366-9cb344d3fa1e_ENSG00000137312.10.10";
chr6	/dev/stdin	exon	30709569	30709644	.	-	.	gene_id "90d44e6a-93a6-41a2-8366-9cb344d3fa1e_ENSG00000137312.10"; transcript_id "90d44e6a-93a6-41a2-8366-9cb344d3fa1e_ENSG00000137312.10"; exon_number "11"; exon_id "90d44e6a-93a6-41a2-8366-9cb344d3fa1e_ENSG00000137312.10.11";
chr6	/dev/stdin	CDS	30709569	30709644	.	-	2	gene_id "90d44e6a-93a6-41a2-8366-9cb344d3fa1e_ENSG00000137312.10"; transcript_id "90d44e6a-93a6-41a2-8366-9cb344d3fa1e_ENSG00000137312.10"; exon_number "11"; exon_id "90d44e6a-93a6-41a2-8366-9cb344d3fa1e_ENSG00000137312.10.11";
chr6	/dev/stdin	exon	30710304	30710454	.	-	.	gene_id "90d44e6a-93a6-41a2-8366-9cb344d3fa1e_ENSG00000137312.10"; transcript_id "90d44e6a-93a6-41a2-8366-9cb344d3fa1e_ENSG00000137312.10"; exon_number "12"; exon_id "90d44e6a-93a6-41a2-8366-9cb344d3fa1e_ENSG00000137312.10.12";
chr6	/dev/stdin	CDS	30710304	30710454	.	-	0	gene_id "90d44e6a-93a6-41a2-8366-9cb344d3fa1e_ENSG00000137312.10"; transcript_id "90d44e6a-93a6-41a2-8366-9cb344d3fa1e_ENSG00000137312.10"; exon_number "12"; exon_id "90d44e6a-93a6-41a2-8366-9cb344d3fa1e_ENSG00000137312.10.12";
chr6	/dev/stdin	start_codon	30710452	30710454	.	-	0	gene_id "90d44e6a-93a6-41a2-8366-9cb344d3fa1e_ENSG00000137312.10"; transcript_id "90d44e6a-93a6-41a2-8366-9cb344d3fa1e_ENSG00000137312.10"; exon_number "12"; exon_id "90d44e6a-93a6-41a2-8366-9cb344d3fa1e_ENSG00000137312.10.12";
chr6	/dev/stdin	stop_codon	30695608	30695610	.	-	0	gene_id "90d44e6a-93a6-41a2-8366-9cb344d3fa1e_ENSG00000137312.10"; transcript_id "90d44e6a-93a6-41a2-8366-9cb344d3fa1e_ENSG00000137312.10"; exon_number "1"; exon_id "90d44e6a-93a6-41a2-8366-9cb344d3fa1e_ENSG00000137312.10.1";
chr6	/dev/stdin	transcript	30695609	30710454	.	-	.	gene_id "92f89556-417c-495c-b92f-962322c7b0d8_ENSG00000137312.10"; transcript_id "92f89556-417c-495c-b92f-962322c7b0d8_ENSG00000137312.10";
chr6	/dev/stdin	exon	30695609	30695922	.	-	.	gene_id "92f89556-417c-495c-b92f-962322c7b0d8_ENSG00000137312.10"; transcript_id "92f89556-417c-495c-b92f-962322c7b0d8_ENSG00000137312.10"; exon_number "1"; exon_id "92f89556-417c-495c-b92f-962322c7b0d8_ENSG00000137312.10.1";
chr6	/dev/stdin	CDS	30695612	30695922	.	-	2	gene_id "92f89556-417c-495c-b92f-962322c7b0d8_ENSG00000137312.10"; transcript_id "92f89556-417c-495c-b92f-962322c7b0d8_ENSG00000137312.10"; exon_number "1"; exon_id "92f89556-417c-495c-b92f-962322c7b0d8_ENSG00000137312.10.1";
chr6	/dev/stdin	exon	30697799	30697963	.	-	.	gene_id "92f89556-417c-495c-b92f-962322c7b0d8_ENSG00000137312.10"; transcript_id "92f89556-417c-495c-b92f-962322c7b0d8_ENSG00000137312.10"; exon_number "2"; exon_id "92f89556-417c-495c-b92f-962322c7b0d8_ENSG00000137312.10.2";
chr6	/dev/stdin	CDS	30697799	30697963	.	-	2	gene_id "92f89556-417c-495c-b92f-962322c7b0d8_ENSG00000137312.10"; transcript_id "92f89556-417c-495c-b92f-962322c7b0d8_ENSG00000137312.10"; exon_number "2"; exon_id "92f89556-417c-495c-b92f-962322c7b0d8_ENSG00000137312.10.2";
chr6	/dev/stdin	exon	30698205	30698342	.	-	.	gene_id "92f89556-417c-495c-b92f-962322c7b0d8_ENSG00000137312.10"; transcript_id "92f89556-417c-495c-b92f-962322c7b0d8_ENSG00000137312.10"; exon_number "3"; exon_id "92f89556-417c-495c-b92f-962322c7b0d8_ENSG00000137312.10.3";
chr6	/dev/stdin	CDS	30698205	30698342	.	-	2	gene_id "92f89556-417c-495c-b92f-962322c7b0d8_ENSG00000137312.10"; transcript_id "92f89556-417c-495c-b92f-962322c7b0d8_ENSG00000137312.10"; exon_number "3"; exon_id "92f89556-417c-495c-b92f-962322c7b0d8_ENSG00000137312.10.3";
chr6	/dev/stdin	exon	30698459	30698504	.	-	.	gene_id "92f89556-417c-495c-b92f-962322c7b0d8_ENSG00000137312.10"; transcript_id "92f89556-417c-495c-b92f-962322c7b0d8_ENSG00000137312.10"; exon_number "4"; exon_id "92f89556-417c-495c-b92f-962322c7b0d8_ENSG00000137312.10.4";
chr6	/dev/stdin	CDS	30698459	30698504	.	-	0	gene_id "92f89556-417c-495c-b92f-962322c7b0d8_ENSG00000137312.10"; transcript_id "92f89556-417c-495c-b92f-962322c7b0d8_ENSG00000137312.10"; exon_number "4"; exon_id "92f89556-417c-495c-b92f-962322c7b0d8_ENSG00000137312.10.4";
chr6	/dev/stdin	exon	30698696	30698877	.	-	.	gene_id "92f89556-417c-495c-b92f-962322c7b0d8_ENSG00000137312.10"; transcript_id "92f89556-417c-495c-b92f-962322c7b0d8_ENSG00000137312.10"; exon_number "5"; exon_id "92f89556-417c-495c-b92f-962322c7b0d8_ENSG00000137312.10.5";
chr6	/dev/stdin	CDS	30698696	30698877	.	-	2	gene_id "92f89556-417c-495c-b92f-962322c7b0d8_ENSG00000137312.10"; transcript_id "92f89556-417c-495c-b92f-962322c7b0d8_ENSG00000137312.10"; exon_number "5"; exon_id "92f89556-417c-495c-b92f-962322c7b0d8_ENSG00000137312.10.5";
chr6	/dev/stdin	exon	30707935	30708087	.	-	.	gene_id "92f89556-417c-495c-b92f-962322c7b0d8_ENSG00000137312.10"; transcript_id "92f89556-417c-495c-b92f-962322c7b0d8_ENSG00000137312.10"; exon_number "6"; exon_id "92f89556-417c-495c-b92f-962322c7b0d8_ENSG00000137312.10.6";
chr6	/dev/stdin	CDS	30707935	30708087	.	-	2	gene_id "92f89556-417c-495c-b92f-962322c7b0d8_ENSG00000137312.10"; transcript_id "92f89556-417c-495c-b92f-962322c7b0d8_ENSG00000137312.10"; exon_number "6"; exon_id "92f89556-417c-495c-b92f-962322c7b0d8_ENSG00000137312.10.6";
chr6	/dev/stdin	exon	30708273	30708368	.	-	.	gene_id "92f89556-417c-495c-b92f-962322c7b0d8_ENSG00000137312.10"; transcript_id "92f89556-417c-495c-b92f-962322c7b0d8_ENSG00000137312.10"; exon_number "7"; exon_id "92f89556-417c-495c-b92f-962322c7b0d8_ENSG00000137312.10.7";
chr6	/dev/stdin	CDS	30708273	30708368	.	-	2	gene_id "92f89556-417c-495c-b92f-962322c7b0d8_ENSG00000137312.10"; transcript_id "92f89556-417c-495c-b92f-962322c7b0d8_ENSG00000137312.10"; exon_number "7"; exon_id "92f89556-417c-495c-b92f-962322c7b0d8_ENSG00000137312.10.7";
chr6	/dev/stdin	exon	30708456	30708575	.	-	.	gene_id "92f89556-417c-495c-b92f-962322c7b0d8_ENSG00000137312.10"; transcript_id "92f89556-417c-495c-b92f-962322c7b0d8_ENSG00000137312.10"; exon_number "8"; exon_id "92f89556-417c-495c-b92f-962322c7b0d8_ENSG00000137312.10.8";
chr6	/dev/stdin	CDS	30708456	30708575	.	-	2	gene_id "92f89556-417c-495c-b92f-962322c7b0d8_ENSG00000137312.10"; transcript_id "92f89556-417c-495c-b92f-962322c7b0d8_ENSG00000137312.10"; exon_number "8"; exon_id "92f89556-417c-495c-b92f-962322c7b0d8_ENSG00000137312.10.8";
chr6	/dev/stdin	exon	30709924	30709980	.	-	.	gene_id "92f89556-417c-495c-b92f-962322c7b0d8_ENSG00000137312.10"; transcript_id "92f89556-417c-495c-b92f-962322c7b0d8_ENSG00000137312.10"; exon_number "9"; exon_id "92f89556-417c-495c-b92f-962322c7b0d8_ENSG00000137312.10.9";
chr6	/dev/stdin	CDS	30709924	30709980	.	-	2	gene_id "92f89556-417c-495c-b92f-962322c7b0d8_ENSG00000137312.10"; transcript_id "92f89556-417c-495c-b92f-962322c7b0d8_ENSG00000137312.10"; exon_number "9"; exon_id "92f89556-417c-495c-b92f-962322c7b0d8_ENSG00000137312.10.9";
chr6	/dev/stdin	exon	30710304	30710454	.	-	.	gene_id "92f89556-417c-495c-b92f-962322c7b0d8_ENSG00000137312.10"; transcript_id "92f89556-417c-495c-b92f-962322c7b0d8_ENSG00000137312.10"; exon_number "10"; exon_id "92f89556-417c-495c-b92f-962322c7b0d8_ENSG00000137312.10.10";
chr6	/dev/stdin	CDS	30710304	30710454	.	-	0	gene_id "92f89556-417c-495c-b92f-962322c7b0d8_ENSG00000137312.10"; transcript_id "92f89556-417c-495c-b92f-962322c7b0d8_ENSG00000137312.10"; exon_number "10"; exon_id "92f89556-417c-495c-b92f-962322c7b0d8_ENSG00000137312.10.10";
chr6	/dev/stdin	start_codon	30710452	30710454	.	-	0	gene_id "92f89556-417c-495c-b92f-962322c7b0d8_ENSG00000137312.10"; transcript_id "92f89556-417c-495c-b92f-962322c7b0d8_ENSG00000137312.10"; exon_number "10"; exon_id "92f89556-417c-495c-b92f-962322c7b0d8_ENSG00000137312.10.10";
chr6	/dev/stdin	stop_codon	30695609	30695611	.	-	0	gene_id "92f89556-417c-495c-b92f-962322c7b0d8_ENSG00000137312.10"; transcript_id "92f89556-417c-495c-b92f-962322c7b0d8_ENSG00000137312.10"; exon_number "1"; exon_id "92f89556-417c-495c-b92f-962322c7b0d8_ENSG00000137312.10.1";
chr6	/dev/stdin	transcript	30695609	30710084	.	-	.	gene_id "1d7792ba-1e94-4b09-8947-5788c03ace60_ENSG00000137312.10"; transcript_id "1d7792ba-1e94-4b09-8947-5788c03ace60_ENSG00000137312.10";
chr6	/dev/stdin	exon	30695609	30695922	.	-	.	gene_id "1d7792ba-1e94-4b09-8947-5788c03ace60_ENSG00000137312.10"; transcript_id "1d7792ba-1e94-4b09-8947-5788c03ace60_ENSG00000137312.10"; exon_number "1"; exon_id "1d7792ba-1e94-4b09-8947-5788c03ace60_ENSG00000137312.10.1";
chr6	/dev/stdin	CDS	30695609	30695922	.	-	0	gene_id "1d7792ba-1e94-4b09-8947-5788c03ace60_ENSG00000137312.10"; transcript_id "1d7792ba-1e94-4b09-8947-5788c03ace60_ENSG00000137312.10"; exon_number "1"; exon_id "1d7792ba-1e94-4b09-8947-5788c03ace60_ENSG00000137312.10.1";
chr6	/dev/stdin	exon	30697799	30697963	.	-	.	gene_id "1d7792ba-1e94-4b09-8947-5788c03ace60_ENSG00000137312.10"; transcript_id "1d7792ba-1e94-4b09-8947-5788c03ace60_ENSG00000137312.10"; exon_number "2"; exon_id "1d7792ba-1e94-4b09-8947-5788c03ace60_ENSG00000137312.10.2";
chr6	/dev/stdin	CDS	30697799	30697963	.	-	0	gene_id "1d7792ba-1e94-4b09-8947-5788c03ace60_ENSG00000137312.10"; transcript_id "1d7792ba-1e94-4b09-8947-5788c03ace60_ENSG00000137312.10"; exon_number "2"; exon_id "1d7792ba-1e94-4b09-8947-5788c03ace60_ENSG00000137312.10.2";
chr6	/dev/stdin	exon	30698205	30698342	.	-	.	gene_id "1d7792ba-1e94-4b09-8947-5788c03ace60_ENSG00000137312.10"; transcript_id "1d7792ba-1e94-4b09-8947-5788c03ace60_ENSG00000137312.10"; exon_number "3"; exon_id "1d7792ba-1e94-4b09-8947-5788c03ace60_ENSG00000137312.10.3";
chr6	/dev/stdin	CDS	30698205	30698342	.	-	0	gene_id "1d7792ba-1e94-4b09-8947-5788c03ace60_ENSG00000137312.10"; transcript_id "1d7792ba-1e94-4b09-8947-5788c03ace60_ENSG00000137312.10"; exon_number "3"; exon_id "1d7792ba-1e94-4b09-8947-5788c03ace60_ENSG00000137312.10.3";
chr6	/dev/stdin	exon	30698459	30698504	.	-	.	gene_id "1d7792ba-1e94-4b09-8947-5788c03ace60_ENSG00000137312.10"; transcript_id "1d7792ba-1e94-4b09-8947-5788c03ace60_ENSG00000137312.10"; exon_number "4"; exon_id "1d7792ba-1e94-4b09-8947-5788c03ace60_ENSG00000137312.10.4";
chr6	/dev/stdin	CDS	30698459	30698504	.	-	1	gene_id "1d7792ba-1e94-4b09-8947-5788c03ace60_ENSG00000137312.10"; transcript_id "1d7792ba-1e94-4b09-8947-5788c03ace60_ENSG00000137312.10"; exon_number "4"; exon_id "1d7792ba-1e94-4b09-8947-5788c03ace60_ENSG00000137312.10.4";
chr6	/dev/stdin	exon	30698696	30698877	.	-	.	gene_id "1d7792ba-1e94-4b09-8947-5788c03ace60_ENSG00000137312.10"; transcript_id "1d7792ba-1e94-4b09-8947-5788c03ace60_ENSG00000137312.10"; exon_number "5"; exon_id "1d7792ba-1e94-4b09-8947-5788c03ace60_ENSG00000137312.10.5";
chr6	/dev/stdin	CDS	30698696	30698877	.	-	0	gene_id "1d7792ba-1e94-4b09-8947-5788c03ace60_ENSG00000137312.10"; transcript_id "1d7792ba-1e94-4b09-8947-5788c03ace60_ENSG00000137312.10"; exon_number "5"; exon_id "1d7792ba-1e94-4b09-8947-5788c03ace60_ENSG00000137312.10.5";
chr6	/dev/stdin	exon	30707935	30708087	.	-	.	gene_id "1d7792ba-1e94-4b09-8947-5788c03ace60_ENSG00000137312.10"; transcript_id "1d7792ba-1e94-4b09-8947-5788c03ace60_ENSG00000137312.10"; exon_number "6"; exon_id "1d7792ba-1e94-4b09-8947-5788c03ace60_ENSG00000137312.10.6";
chr6	/dev/stdin	CDS	30707935	30708087	.	-	0	gene_id "1d7792ba-1e94-4b09-8947-5788c03ace60_ENSG00000137312.10"; transcript_id "1d7792ba-1e94-4b09-8947-5788c03ace60_ENSG00000137312.10"; exon_number "6"; exon_id "1d7792ba-1e94-4b09-8947-5788c03ace60_ENSG00000137312.10.6";
chr6	/dev/stdin	exon	30708273	30708368	.	-	.	gene_id "1d7792ba-1e94-4b09-8947-5788c03ace60_ENSG00000137312.10"; transcript_id "1d7792ba-1e94-4b09-8947-5788c03ace60_ENSG00000137312.10"; exon_number "7"; exon_id "1d7792ba-1e94-4b09-8947-5788c03ace60_ENSG00000137312.10.7";
chr6	/dev/stdin	CDS	30708273	30708368	.	-	0	gene_id "1d7792ba-1e94-4b09-8947-5788c03ace60_ENSG00000137312.10"; transcript_id "1d7792ba-1e94-4b09-8947-5788c03ace60_ENSG00000137312.10"; exon_number "7"; exon_id "1d7792ba-1e94-4b09-8947-5788c03ace60_ENSG00000137312.10.7";
chr6	/dev/stdin	exon	30708456	30708575	.	-	.	gene_id "1d7792ba-1e94-4b09-8947-5788c03ace60_ENSG00000137312.10"; transcript_id "1d7792ba-1e94-4b09-8947-5788c03ace60_ENSG00000137312.10"; exon_number "8"; exon_id "1d7792ba-1e94-4b09-8947-5788c03ace60_ENSG00000137312.10.8";
chr6	/dev/stdin	CDS	30708456	30708575	.	-	0	gene_id "1d7792ba-1e94-4b09-8947-5788c03ace60_ENSG00000137312.10"; transcript_id "1d7792ba-1e94-4b09-8947-5788c03ace60_ENSG00000137312.10"; exon_number "8"; exon_id "1d7792ba-1e94-4b09-8947-5788c03ace60_ENSG00000137312.10.8";
chr6	/dev/stdin	exon	30708967	30709110	.	-	.	gene_id "1d7792ba-1e94-4b09-8947-5788c03ace60_ENSG00000137312.10"; transcript_id "1d7792ba-1e94-4b09-8947-5788c03ace60_ENSG00000137312.10"; exon_number "9"; exon_id "1d7792ba-1e94-4b09-8947-5788c03ace60_ENSG00000137312.10.9";
chr6	/dev/stdin	CDS	30708967	30709110	.	-	0	gene_id "1d7792ba-1e94-4b09-8947-5788c03ace60_ENSG00000137312.10"; transcript_id "1d7792ba-1e94-4b09-8947-5788c03ace60_ENSG00000137312.10"; exon_number "9"; exon_id "1d7792ba-1e94-4b09-8947-5788c03ace60_ENSG00000137312.10.9";
chr6	/dev/stdin	exon	30709391	30709481	.	-	.	gene_id "1d7792ba-1e94-4b09-8947-5788c03ace60_ENSG00000137312.10"; transcript_id "1d7792ba-1e94-4b09-8947-5788c03ace60_ENSG00000137312.10"; exon_number "10"; exon_id "1d7792ba-1e94-4b09-8947-5788c03ace60_ENSG00000137312.10.10";
chr6	/dev/stdin	CDS	30709391	30709481	.	-	1	gene_id "1d7792ba-1e94-4b09-8947-5788c03ace60_ENSG00000137312.10"; transcript_id "1d7792ba-1e94-4b09-8947-5788c03ace60_ENSG00000137312.10"; exon_number "10"; exon_id "1d7792ba-1e94-4b09-8947-5788c03ace60_ENSG00000137312.10.10";
chr6	/dev/stdin	exon	30709924	30710084	.	-	.	gene_id "1d7792ba-1e94-4b09-8947-5788c03ace60_ENSG00000137312.10"; transcript_id "1d7792ba-1e94-4b09-8947-5788c03ace60_ENSG00000137312.10"; exon_number "11"; exon_id "1d7792ba-1e94-4b09-8947-5788c03ace60_ENSG00000137312.10.11";
chr6	/dev/stdin	CDS	30709924	30710084	.	-	0	gene_id "1d7792ba-1e94-4b09-8947-5788c03ace60_ENSG00000137312.10"; transcript_id "1d7792ba-1e94-4b09-8947-5788c03ace60_ENSG00000137312.10"; exon_number "11"; exon_id "1d7792ba-1e94-4b09-8947-5788c03ace60_ENSG00000137312.10.11";
chr6	/dev/stdin	start_codon	30710082	30710084	.	-	0	gene_id "1d7792ba-1e94-4b09-8947-5788c03ace60_ENSG00000137312.10"; transcript_id "1d7792ba-1e94-4b09-8947-5788c03ace60_ENSG00000137312.10"; exon_number "11"; exon_id "1d7792ba-1e94-4b09-8947-5788c03ace60_ENSG00000137312.10.11";
chr6	/dev/stdin	transcript	30695609	30710454	.	-	.	gene_id "efa4d045-5c5e-4e17-935f-49ec121c0e84_ENSG00000137312.10"; transcript_id "efa4d045-5c5e-4e17-935f-49ec121c0e84_ENSG00000137312.10";
chr6	/dev/stdin	exon	30695609	30695922	.	-	.	gene_id "efa4d045-5c5e-4e17-935f-49ec121c0e84_ENSG00000137312.10"; transcript_id "efa4d045-5c5e-4e17-935f-49ec121c0e84_ENSG00000137312.10"; exon_number "1"; exon_id "efa4d045-5c5e-4e17-935f-49ec121c0e84_ENSG00000137312.10.1";
chr6	/dev/stdin	CDS	30695609	30695922	.	-	0	gene_id "efa4d045-5c5e-4e17-935f-49ec121c0e84_ENSG00000137312.10"; transcript_id "efa4d045-5c5e-4e17-935f-49ec121c0e84_ENSG00000137312.10"; exon_number "1"; exon_id "efa4d045-5c5e-4e17-935f-49ec121c0e84_ENSG00000137312.10.1";
chr6	/dev/stdin	exon	30697799	30697963	.	-	.	gene_id "efa4d045-5c5e-4e17-935f-49ec121c0e84_ENSG00000137312.10"; transcript_id "efa4d045-5c5e-4e17-935f-49ec121c0e84_ENSG00000137312.10"; exon_number "2"; exon_id "efa4d045-5c5e-4e17-935f-49ec121c0e84_ENSG00000137312.10.2";
chr6	/dev/stdin	CDS	30697799	30697963	.	-	0	gene_id "efa4d045-5c5e-4e17-935f-49ec121c0e84_ENSG00000137312.10"; transcript_id "efa4d045-5c5e-4e17-935f-49ec121c0e84_ENSG00000137312.10"; exon_number "2"; exon_id "efa4d045-5c5e-4e17-935f-49ec121c0e84_ENSG00000137312.10.2";
chr6	/dev/stdin	exon	30698205	30698342	.	-	.	gene_id "efa4d045-5c5e-4e17-935f-49ec121c0e84_ENSG00000137312.10"; transcript_id "efa4d045-5c5e-4e17-935f-49ec121c0e84_ENSG00000137312.10"; exon_number "3"; exon_id "efa4d045-5c5e-4e17-935f-49ec121c0e84_ENSG00000137312.10.3";
chr6	/dev/stdin	CDS	30698205	30698342	.	-	0	gene_id "efa4d045-5c5e-4e17-935f-49ec121c0e84_ENSG00000137312.10"; transcript_id "efa4d045-5c5e-4e17-935f-49ec121c0e84_ENSG00000137312.10"; exon_number "3"; exon_id "efa4d045-5c5e-4e17-935f-49ec121c0e84_ENSG00000137312.10.3";
chr6	/dev/stdin	exon	30698459	30698877	.	-	.	gene_id "efa4d045-5c5e-4e17-935f-49ec121c0e84_ENSG00000137312.10"; transcript_id "efa4d045-5c5e-4e17-935f-49ec121c0e84_ENSG00000137312.10"; exon_number "4"; exon_id "efa4d045-5c5e-4e17-935f-49ec121c0e84_ENSG00000137312.10.4";
chr6	/dev/stdin	CDS	30698459	30698877	.	-	2	gene_id "efa4d045-5c5e-4e17-935f-49ec121c0e84_ENSG00000137312.10"; transcript_id "efa4d045-5c5e-4e17-935f-49ec121c0e84_ENSG00000137312.10"; exon_number "4"; exon_id "efa4d045-5c5e-4e17-935f-49ec121c0e84_ENSG00000137312.10.4";
chr6	/dev/stdin	exon	30707935	30708087	.	-	.	gene_id "efa4d045-5c5e-4e17-935f-49ec121c0e84_ENSG00000137312.10"; transcript_id "efa4d045-5c5e-4e17-935f-49ec121c0e84_ENSG00000137312.10"; exon_number "5"; exon_id "efa4d045-5c5e-4e17-935f-49ec121c0e84_ENSG00000137312.10.5";
chr6	/dev/stdin	CDS	30707935	30708087	.	-	2	gene_id "efa4d045-5c5e-4e17-935f-49ec121c0e84_ENSG00000137312.10"; transcript_id "efa4d045-5c5e-4e17-935f-49ec121c0e84_ENSG00000137312.10"; exon_number "5"; exon_id "efa4d045-5c5e-4e17-935f-49ec121c0e84_ENSG00000137312.10.5";
chr6	/dev/stdin	exon	30708273	30708368	.	-	.	gene_id "efa4d045-5c5e-4e17-935f-49ec121c0e84_ENSG00000137312.10"; transcript_id "efa4d045-5c5e-4e17-935f-49ec121c0e84_ENSG00000137312.10"; exon_number "6"; exon_id "efa4d045-5c5e-4e17-935f-49ec121c0e84_ENSG00000137312.10.6";
chr6	/dev/stdin	CDS	30708273	30708368	.	-	2	gene_id "efa4d045-5c5e-4e17-935f-49ec121c0e84_ENSG00000137312.10"; transcript_id "efa4d045-5c5e-4e17-935f-49ec121c0e84_ENSG00000137312.10"; exon_number "6"; exon_id "efa4d045-5c5e-4e17-935f-49ec121c0e84_ENSG00000137312.10.6";
chr6	/dev/stdin	exon	30708456	30708575	.	-	.	gene_id "efa4d045-5c5e-4e17-935f-49ec121c0e84_ENSG00000137312.10"; transcript_id "efa4d045-5c5e-4e17-935f-49ec121c0e84_ENSG00000137312.10"; exon_number "7"; exon_id "efa4d045-5c5e-4e17-935f-49ec121c0e84_ENSG00000137312.10.7";
chr6	/dev/stdin	CDS	30708456	30708575	.	-	2	gene_id "efa4d045-5c5e-4e17-935f-49ec121c0e84_ENSG00000137312.10"; transcript_id "efa4d045-5c5e-4e17-935f-49ec121c0e84_ENSG00000137312.10"; exon_number "7"; exon_id "efa4d045-5c5e-4e17-935f-49ec121c0e84_ENSG00000137312.10.7";
chr6	/dev/stdin	exon	30708967	30709110	.	-	.	gene_id "efa4d045-5c5e-4e17-935f-49ec121c0e84_ENSG00000137312.10"; transcript_id "efa4d045-5c5e-4e17-935f-49ec121c0e84_ENSG00000137312.10"; exon_number "8"; exon_id "efa4d045-5c5e-4e17-935f-49ec121c0e84_ENSG00000137312.10.8";
chr6	/dev/stdin	CDS	30708967	30709110	.	-	2	gene_id "efa4d045-5c5e-4e17-935f-49ec121c0e84_ENSG00000137312.10"; transcript_id "efa4d045-5c5e-4e17-935f-49ec121c0e84_ENSG00000137312.10"; exon_number "8"; exon_id "efa4d045-5c5e-4e17-935f-49ec121c0e84_ENSG00000137312.10.8";
chr6	/dev/stdin	exon	30709924	30709980	.	-	.	gene_id "efa4d045-5c5e-4e17-935f-49ec121c0e84_ENSG00000137312.10"; transcript_id "efa4d045-5c5e-4e17-935f-49ec121c0e84_ENSG00000137312.10"; exon_number "9"; exon_id "efa4d045-5c5e-4e17-935f-49ec121c0e84_ENSG00000137312.10.9";
chr6	/dev/stdin	CDS	30709924	30709980	.	-	2	gene_id "efa4d045-5c5e-4e17-935f-49ec121c0e84_ENSG00000137312.10"; transcript_id "efa4d045-5c5e-4e17-935f-49ec121c0e84_ENSG00000137312.10"; exon_number "9"; exon_id "efa4d045-5c5e-4e17-935f-49ec121c0e84_ENSG00000137312.10.9";
chr6	/dev/stdin	exon	30710304	30710454	.	-	.	gene_id "efa4d045-5c5e-4e17-935f-49ec121c0e84_ENSG00000137312.10"; transcript_id "efa4d045-5c5e-4e17-935f-49ec121c0e84_ENSG00000137312.10"; exon_number "10"; exon_id "efa4d045-5c5e-4e17-935f-49ec121c0e84_ENSG00000137312.10.10";
chr6	/dev/stdin	CDS	30710304	30710454	.	-	0	gene_id "efa4d045-5c5e-4e17-935f-49ec121c0e84_ENSG00000137312.10"; transcript_id "efa4d045-5c5e-4e17-935f-49ec121c0e84_ENSG00000137312.10"; exon_number "10"; exon_id "efa4d045-5c5e-4e17-935f-49ec121c0e84_ENSG00000137312.10.10";
chr6	/dev/stdin	start_codon	30710452	30710454	.	-	0	gene_id "efa4d045-5c5e-4e17-935f-49ec121c0e84_ENSG00000137312.10"; transcript_id "efa4d045-5c5e-4e17-935f-49ec121c0e84_ENSG00000137312.10"; exon_number "10"; exon_id "efa4d045-5c5e-4e17-935f-49ec121c0e84_ENSG00000137312.10.10";
chr6	/dev/stdin	transcript	30695609	30710454	.	-	.	gene_id "a10c4e2c-4477-4ebd-b9b7-d07f186b6203_ENSG00000137312.10"; transcript_id "a10c4e2c-4477-4ebd-b9b7-d07f186b6203_ENSG00000137312.10";
chr6	/dev/stdin	exon	30695609	30695922	.	-	.	gene_id "a10c4e2c-4477-4ebd-b9b7-d07f186b6203_ENSG00000137312.10"; transcript_id "a10c4e2c-4477-4ebd-b9b7-d07f186b6203_ENSG00000137312.10"; exon_number "1"; exon_id "a10c4e2c-4477-4ebd-b9b7-d07f186b6203_ENSG00000137312.10.1";
chr6	/dev/stdin	CDS	30695609	30695922	.	-	0	gene_id "a10c4e2c-4477-4ebd-b9b7-d07f186b6203_ENSG00000137312.10"; transcript_id "a10c4e2c-4477-4ebd-b9b7-d07f186b6203_ENSG00000137312.10"; exon_number "1"; exon_id "a10c4e2c-4477-4ebd-b9b7-d07f186b6203_ENSG00000137312.10.1";
chr6	/dev/stdin	exon	30698205	30698342	.	-	.	gene_id "a10c4e2c-4477-4ebd-b9b7-d07f186b6203_ENSG00000137312.10"; transcript_id "a10c4e2c-4477-4ebd-b9b7-d07f186b6203_ENSG00000137312.10"; exon_number "2"; exon_id "a10c4e2c-4477-4ebd-b9b7-d07f186b6203_ENSG00000137312.10.2";
chr6	/dev/stdin	CDS	30698205	30698342	.	-	0	gene_id "a10c4e2c-4477-4ebd-b9b7-d07f186b6203_ENSG00000137312.10"; transcript_id "a10c4e2c-4477-4ebd-b9b7-d07f186b6203_ENSG00000137312.10"; exon_number "2"; exon_id "a10c4e2c-4477-4ebd-b9b7-d07f186b6203_ENSG00000137312.10.2";
chr6	/dev/stdin	exon	30698459	30698504	.	-	.	gene_id "a10c4e2c-4477-4ebd-b9b7-d07f186b6203_ENSG00000137312.10"; transcript_id "a10c4e2c-4477-4ebd-b9b7-d07f186b6203_ENSG00000137312.10"; exon_number "3"; exon_id "a10c4e2c-4477-4ebd-b9b7-d07f186b6203_ENSG00000137312.10.3";
chr6	/dev/stdin	CDS	30698459	30698504	.	-	1	gene_id "a10c4e2c-4477-4ebd-b9b7-d07f186b6203_ENSG00000137312.10"; transcript_id "a10c4e2c-4477-4ebd-b9b7-d07f186b6203_ENSG00000137312.10"; exon_number "3"; exon_id "a10c4e2c-4477-4ebd-b9b7-d07f186b6203_ENSG00000137312.10.3";
chr6	/dev/stdin	exon	30698696	30698877	.	-	.	gene_id "a10c4e2c-4477-4ebd-b9b7-d07f186b6203_ENSG00000137312.10"; transcript_id "a10c4e2c-4477-4ebd-b9b7-d07f186b6203_ENSG00000137312.10"; exon_number "4"; exon_id "a10c4e2c-4477-4ebd-b9b7-d07f186b6203_ENSG00000137312.10.4";
chr6	/dev/stdin	CDS	30698696	30698877	.	-	0	gene_id "a10c4e2c-4477-4ebd-b9b7-d07f186b6203_ENSG00000137312.10"; transcript_id "a10c4e2c-4477-4ebd-b9b7-d07f186b6203_ENSG00000137312.10"; exon_number "4"; exon_id "a10c4e2c-4477-4ebd-b9b7-d07f186b6203_ENSG00000137312.10.4";
chr6	/dev/stdin	exon	30707935	30708087	.	-	.	gene_id "a10c4e2c-4477-4ebd-b9b7-d07f186b6203_ENSG00000137312.10"; transcript_id "a10c4e2c-4477-4ebd-b9b7-d07f186b6203_ENSG00000137312.10"; exon_number "5"; exon_id "a10c4e2c-4477-4ebd-b9b7-d07f186b6203_ENSG00000137312.10.5";
chr6	/dev/stdin	CDS	30707935	30708087	.	-	0	gene_id "a10c4e2c-4477-4ebd-b9b7-d07f186b6203_ENSG00000137312.10"; transcript_id "a10c4e2c-4477-4ebd-b9b7-d07f186b6203_ENSG00000137312.10"; exon_number "5"; exon_id "a10c4e2c-4477-4ebd-b9b7-d07f186b6203_ENSG00000137312.10.5";
chr6	/dev/stdin	exon	30708273	30708368	.	-	.	gene_id "a10c4e2c-4477-4ebd-b9b7-d07f186b6203_ENSG00000137312.10"; transcript_id "a10c4e2c-4477-4ebd-b9b7-d07f186b6203_ENSG00000137312.10"; exon_number "6"; exon_id "a10c4e2c-4477-4ebd-b9b7-d07f186b6203_ENSG00000137312.10.6";
chr6	/dev/stdin	CDS	30708273	30708368	.	-	0	gene_id "a10c4e2c-4477-4ebd-b9b7-d07f186b6203_ENSG00000137312.10"; transcript_id "a10c4e2c-4477-4ebd-b9b7-d07f186b6203_ENSG00000137312.10"; exon_number "6"; exon_id "a10c4e2c-4477-4ebd-b9b7-d07f186b6203_ENSG00000137312.10.6";
chr6	/dev/stdin	exon	30708456	30708575	.	-	.	gene_id "a10c4e2c-4477-4ebd-b9b7-d07f186b6203_ENSG00000137312.10"; transcript_id "a10c4e2c-4477-4ebd-b9b7-d07f186b6203_ENSG00000137312.10"; exon_number "7"; exon_id "a10c4e2c-4477-4ebd-b9b7-d07f186b6203_ENSG00000137312.10.7";
chr6	/dev/stdin	CDS	30708456	30708575	.	-	0	gene_id "a10c4e2c-4477-4ebd-b9b7-d07f186b6203_ENSG00000137312.10"; transcript_id "a10c4e2c-4477-4ebd-b9b7-d07f186b6203_ENSG00000137312.10"; exon_number "7"; exon_id "a10c4e2c-4477-4ebd-b9b7-d07f186b6203_ENSG00000137312.10.7";
chr6	/dev/stdin	exon	30708967	30709110	.	-	.	gene_id "a10c4e2c-4477-4ebd-b9b7-d07f186b6203_ENSG00000137312.10"; transcript_id "a10c4e2c-4477-4ebd-b9b7-d07f186b6203_ENSG00000137312.10"; exon_number "8"; exon_id "a10c4e2c-4477-4ebd-b9b7-d07f186b6203_ENSG00000137312.10.8";
chr6	/dev/stdin	CDS	30708967	30709110	.	-	0	gene_id "a10c4e2c-4477-4ebd-b9b7-d07f186b6203_ENSG00000137312.10"; transcript_id "a10c4e2c-4477-4ebd-b9b7-d07f186b6203_ENSG00000137312.10"; exon_number "8"; exon_id "a10c4e2c-4477-4ebd-b9b7-d07f186b6203_ENSG00000137312.10.8";
chr6	/dev/stdin	exon	30709391	30709481	.	-	.	gene_id "a10c4e2c-4477-4ebd-b9b7-d07f186b6203_ENSG00000137312.10"; transcript_id "a10c4e2c-4477-4ebd-b9b7-d07f186b6203_ENSG00000137312.10"; exon_number "9"; exon_id "a10c4e2c-4477-4ebd-b9b7-d07f186b6203_ENSG00000137312.10.9";
chr6	/dev/stdin	CDS	30709391	30709481	.	-	1	gene_id "a10c4e2c-4477-4ebd-b9b7-d07f186b6203_ENSG00000137312.10"; transcript_id "a10c4e2c-4477-4ebd-b9b7-d07f186b6203_ENSG00000137312.10"; exon_number "9"; exon_id "a10c4e2c-4477-4ebd-b9b7-d07f186b6203_ENSG00000137312.10.9";
chr6	/dev/stdin	exon	30709569	30709644	.	-	.	gene_id "a10c4e2c-4477-4ebd-b9b7-d07f186b6203_ENSG00000137312.10"; transcript_id "a10c4e2c-4477-4ebd-b9b7-d07f186b6203_ENSG00000137312.10"; exon_number "10"; exon_id "a10c4e2c-4477-4ebd-b9b7-d07f186b6203_ENSG00000137312.10.10";
chr6	/dev/stdin	CDS	30709569	30709644	.	-	2	gene_id "a10c4e2c-4477-4ebd-b9b7-d07f186b6203_ENSG00000137312.10"; transcript_id "a10c4e2c-4477-4ebd-b9b7-d07f186b6203_ENSG00000137312.10"; exon_number "10"; exon_id "a10c4e2c-4477-4ebd-b9b7-d07f186b6203_ENSG00000137312.10.10";
chr6	/dev/stdin	exon	30709924	30709980	.	-	.	gene_id "a10c4e2c-4477-4ebd-b9b7-d07f186b6203_ENSG00000137312.10"; transcript_id "a10c4e2c-4477-4ebd-b9b7-d07f186b6203_ENSG00000137312.10"; exon_number "11"; exon_id "a10c4e2c-4477-4ebd-b9b7-d07f186b6203_ENSG00000137312.10.11";
chr6	/dev/stdin	CDS	30709924	30709980	.	-	2	gene_id "a10c4e2c-4477-4ebd-b9b7-d07f186b6203_ENSG00000137312.10"; transcript_id "a10c4e2c-4477-4ebd-b9b7-d07f186b6203_ENSG00000137312.10"; exon_number "11"; exon_id "a10c4e2c-4477-4ebd-b9b7-d07f186b6203_ENSG00000137312.10.11";
chr6	/dev/stdin	exon	30710304	30710454	.	-	.	gene_id "a10c4e2c-4477-4ebd-b9b7-d07f186b6203_ENSG00000137312.10"; transcript_id "a10c4e2c-4477-4ebd-b9b7-d07f186b6203_ENSG00000137312.10"; exon_number "12"; exon_id "a10c4e2c-4477-4ebd-b9b7-d07f186b6203_ENSG00000137312.10.12";
chr6	/dev/stdin	CDS	30710304	30710454	.	-	0	gene_id "a10c4e2c-4477-4ebd-b9b7-d07f186b6203_ENSG00000137312.10"; transcript_id "a10c4e2c-4477-4ebd-b9b7-d07f186b6203_ENSG00000137312.10"; exon_number "12"; exon_id "a10c4e2c-4477-4ebd-b9b7-d07f186b6203_ENSG00000137312.10.12";
chr6	/dev/stdin	start_codon	30710452	30710454	.	-	0	gene_id "a10c4e2c-4477-4ebd-b9b7-d07f186b6203_ENSG00000137312.10"; transcript_id "a10c4e2c-4477-4ebd-b9b7-d07f186b6203_ENSG00000137312.10"; exon_number "12"; exon_id "a10c4e2c-4477-4ebd-b9b7-d07f186b6203_ENSG00000137312.10.12";
chr6	/dev/stdin	transcript	30695609	30710277	.	-	.	gene_id "c082d8ce-e8d2-4641-b1ae-54edde620da4_ENSG00000137312.10"; transcript_id "c082d8ce-e8d2-4641-b1ae-54edde620da4_ENSG00000137312.10";
chr6	/dev/stdin	exon	30695609	30695922	.	-	.	gene_id "c082d8ce-e8d2-4641-b1ae-54edde620da4_ENSG00000137312.10"; transcript_id "c082d8ce-e8d2-4641-b1ae-54edde620da4_ENSG00000137312.10"; exon_number "1"; exon_id "c082d8ce-e8d2-4641-b1ae-54edde620da4_ENSG00000137312.10.1";
chr6	/dev/stdin	CDS	30695609	30695922	.	-	1	gene_id "c082d8ce-e8d2-4641-b1ae-54edde620da4_ENSG00000137312.10"; transcript_id "c082d8ce-e8d2-4641-b1ae-54edde620da4_ENSG00000137312.10"; exon_number "1"; exon_id "c082d8ce-e8d2-4641-b1ae-54edde620da4_ENSG00000137312.10.1";
chr6	/dev/stdin	exon	30697799	30697963	.	-	.	gene_id "c082d8ce-e8d2-4641-b1ae-54edde620da4_ENSG00000137312.10"; transcript_id "c082d8ce-e8d2-4641-b1ae-54edde620da4_ENSG00000137312.10"; exon_number "2"; exon_id "c082d8ce-e8d2-4641-b1ae-54edde620da4_ENSG00000137312.10.2";
chr6	/dev/stdin	CDS	30697799	30697963	.	-	1	gene_id "c082d8ce-e8d2-4641-b1ae-54edde620da4_ENSG00000137312.10"; transcript_id "c082d8ce-e8d2-4641-b1ae-54edde620da4_ENSG00000137312.10"; exon_number "2"; exon_id "c082d8ce-e8d2-4641-b1ae-54edde620da4_ENSG00000137312.10.2";
chr6	/dev/stdin	exon	30698205	30698342	.	-	.	gene_id "c082d8ce-e8d2-4641-b1ae-54edde620da4_ENSG00000137312.10"; transcript_id "c082d8ce-e8d2-4641-b1ae-54edde620da4_ENSG00000137312.10"; exon_number "3"; exon_id "c082d8ce-e8d2-4641-b1ae-54edde620da4_ENSG00000137312.10.3";
chr6	/dev/stdin	CDS	30698205	30698342	.	-	1	gene_id "c082d8ce-e8d2-4641-b1ae-54edde620da4_ENSG00000137312.10"; transcript_id "c082d8ce-e8d2-4641-b1ae-54edde620da4_ENSG00000137312.10"; exon_number "3"; exon_id "c082d8ce-e8d2-4641-b1ae-54edde620da4_ENSG00000137312.10.3";
chr6	/dev/stdin	exon	30698459	30698504	.	-	.	gene_id "c082d8ce-e8d2-4641-b1ae-54edde620da4_ENSG00000137312.10"; transcript_id "c082d8ce-e8d2-4641-b1ae-54edde620da4_ENSG00000137312.10"; exon_number "4"; exon_id "c082d8ce-e8d2-4641-b1ae-54edde620da4_ENSG00000137312.10.4";
chr6	/dev/stdin	CDS	30698459	30698504	.	-	2	gene_id "c082d8ce-e8d2-4641-b1ae-54edde620da4_ENSG00000137312.10"; transcript_id "c082d8ce-e8d2-4641-b1ae-54edde620da4_ENSG00000137312.10"; exon_number "4"; exon_id "c082d8ce-e8d2-4641-b1ae-54edde620da4_ENSG00000137312.10.4";
chr6	/dev/stdin	exon	30698696	30698877	.	-	.	gene_id "c082d8ce-e8d2-4641-b1ae-54edde620da4_ENSG00000137312.10"; transcript_id "c082d8ce-e8d2-4641-b1ae-54edde620da4_ENSG00000137312.10"; exon_number "5"; exon_id "c082d8ce-e8d2-4641-b1ae-54edde620da4_ENSG00000137312.10.5";
chr6	/dev/stdin	CDS	30698696	30698877	.	-	1	gene_id "c082d8ce-e8d2-4641-b1ae-54edde620da4_ENSG00000137312.10"; transcript_id "c082d8ce-e8d2-4641-b1ae-54edde620da4_ENSG00000137312.10"; exon_number "5"; exon_id "c082d8ce-e8d2-4641-b1ae-54edde620da4_ENSG00000137312.10.5";
chr6	/dev/stdin	exon	30707935	30708087	.	-	.	gene_id "c082d8ce-e8d2-4641-b1ae-54edde620da4_ENSG00000137312.10"; transcript_id "c082d8ce-e8d2-4641-b1ae-54edde620da4_ENSG00000137312.10"; exon_number "6"; exon_id "c082d8ce-e8d2-4641-b1ae-54edde620da4_ENSG00000137312.10.6";
chr6	/dev/stdin	CDS	30707935	30708087	.	-	1	gene_id "c082d8ce-e8d2-4641-b1ae-54edde620da4_ENSG00000137312.10"; transcript_id "c082d8ce-e8d2-4641-b1ae-54edde620da4_ENSG00000137312.10"; exon_number "6"; exon_id "c082d8ce-e8d2-4641-b1ae-54edde620da4_ENSG00000137312.10.6";
chr6	/dev/stdin	exon	30708273	30708368	.	-	.	gene_id "c082d8ce-e8d2-4641-b1ae-54edde620da4_ENSG00000137312.10"; transcript_id "c082d8ce-e8d2-4641-b1ae-54edde620da4_ENSG00000137312.10"; exon_number "7"; exon_id "c082d8ce-e8d2-4641-b1ae-54edde620da4_ENSG00000137312.10.7";
chr6	/dev/stdin	CDS	30708273	30708368	.	-	1	gene_id "c082d8ce-e8d2-4641-b1ae-54edde620da4_ENSG00000137312.10"; transcript_id "c082d8ce-e8d2-4641-b1ae-54edde620da4_ENSG00000137312.10"; exon_number "7"; exon_id "c082d8ce-e8d2-4641-b1ae-54edde620da4_ENSG00000137312.10.7";
chr6	/dev/stdin	exon	30708456	30708575	.	-	.	gene_id "c082d8ce-e8d2-4641-b1ae-54edde620da4_ENSG00000137312.10"; transcript_id "c082d8ce-e8d2-4641-b1ae-54edde620da4_ENSG00000137312.10"; exon_number "8"; exon_id "c082d8ce-e8d2-4641-b1ae-54edde620da4_ENSG00000137312.10.8";
chr6	/dev/stdin	CDS	30708456	30708575	.	-	1	gene_id "c082d8ce-e8d2-4641-b1ae-54edde620da4_ENSG00000137312.10"; transcript_id "c082d8ce-e8d2-4641-b1ae-54edde620da4_ENSG00000137312.10"; exon_number "8"; exon_id "c082d8ce-e8d2-4641-b1ae-54edde620da4_ENSG00000137312.10.8";
chr6	/dev/stdin	exon	30708967	30709110	.	-	.	gene_id "c082d8ce-e8d2-4641-b1ae-54edde620da4_ENSG00000137312.10"; transcript_id "c082d8ce-e8d2-4641-b1ae-54edde620da4_ENSG00000137312.10"; exon_number "9"; exon_id "c082d8ce-e8d2-4641-b1ae-54edde620da4_ENSG00000137312.10.9";
chr6	/dev/stdin	CDS	30708967	30709110	.	-	1	gene_id "c082d8ce-e8d2-4641-b1ae-54edde620da4_ENSG00000137312.10"; transcript_id "c082d8ce-e8d2-4641-b1ae-54edde620da4_ENSG00000137312.10"; exon_number "9"; exon_id "c082d8ce-e8d2-4641-b1ae-54edde620da4_ENSG00000137312.10.9";
chr6	/dev/stdin	exon	30709391	30709481	.	-	.	gene_id "c082d8ce-e8d2-4641-b1ae-54edde620da4_ENSG00000137312.10"; transcript_id "c082d8ce-e8d2-4641-b1ae-54edde620da4_ENSG00000137312.10"; exon_number "10"; exon_id "c082d8ce-e8d2-4641-b1ae-54edde620da4_ENSG00000137312.10.10";
chr6	/dev/stdin	CDS	30709391	30709481	.	-	2	gene_id "c082d8ce-e8d2-4641-b1ae-54edde620da4_ENSG00000137312.10"; transcript_id "c082d8ce-e8d2-4641-b1ae-54edde620da4_ENSG00000137312.10"; exon_number "10"; exon_id "c082d8ce-e8d2-4641-b1ae-54edde620da4_ENSG00000137312.10.10";
chr6	/dev/stdin	exon	30709569	30709644	.	-	.	gene_id "c082d8ce-e8d2-4641-b1ae-54edde620da4_ENSG00000137312.10"; transcript_id "c082d8ce-e8d2-4641-b1ae-54edde620da4_ENSG00000137312.10"; exon_number "11"; exon_id "c082d8ce-e8d2-4641-b1ae-54edde620da4_ENSG00000137312.10.11";
chr6	/dev/stdin	CDS	30709569	30709644	.	-	0	gene_id "c082d8ce-e8d2-4641-b1ae-54edde620da4_ENSG00000137312.10"; transcript_id "c082d8ce-e8d2-4641-b1ae-54edde620da4_ENSG00000137312.10"; exon_number "11"; exon_id "c082d8ce-e8d2-4641-b1ae-54edde620da4_ENSG00000137312.10.11";
chr6	/dev/stdin	exon	30709924	30709980	.	-	.	gene_id "c082d8ce-e8d2-4641-b1ae-54edde620da4_ENSG00000137312.10"; transcript_id "c082d8ce-e8d2-4641-b1ae-54edde620da4_ENSG00000137312.10"; exon_number "12"; exon_id "c082d8ce-e8d2-4641-b1ae-54edde620da4_ENSG00000137312.10.12";
chr6	/dev/stdin	CDS	30709924	30709980	.	-	0	gene_id "c082d8ce-e8d2-4641-b1ae-54edde620da4_ENSG00000137312.10"; transcript_id "c082d8ce-e8d2-4641-b1ae-54edde620da4_ENSG00000137312.10"; exon_number "12"; exon_id "c082d8ce-e8d2-4641-b1ae-54edde620da4_ENSG00000137312.10.12";
chr6	/dev/stdin	exon	30710161	30710277	.	-	.	gene_id "c082d8ce-e8d2-4641-b1ae-54edde620da4_ENSG00000137312.10"; transcript_id "c082d8ce-e8d2-4641-b1ae-54edde620da4_ENSG00000137312.10"; exon_number "13"; exon_id "c082d8ce-e8d2-4641-b1ae-54edde620da4_ENSG00000137312.10.13";
chr6	/dev/stdin	CDS	30710161	30710277	.	-	0	gene_id "c082d8ce-e8d2-4641-b1ae-54edde620da4_ENSG00000137312.10"; transcript_id "c082d8ce-e8d2-4641-b1ae-54edde620da4_ENSG00000137312.10"; exon_number "13"; exon_id "c082d8ce-e8d2-4641-b1ae-54edde620da4_ENSG00000137312.10.13";
chr6	/dev/stdin	start_codon	30710275	30710277	.	-	0	gene_id "c082d8ce-e8d2-4641-b1ae-54edde620da4_ENSG00000137312.10"; transcript_id "c082d8ce-e8d2-4641-b1ae-54edde620da4_ENSG00000137312.10"; exon_number "13"; exon_id "c082d8ce-e8d2-4641-b1ae-54edde620da4_ENSG00000137312.10.13";
chr6	/dev/stdin	transcript	30695602	30710053	.	-	.	gene_id "5c19c213-0b07-41aa-ad78-a40d6aa8a5b3_ENSG00000137312.10"; transcript_id "5c19c213-0b07-41aa-ad78-a40d6aa8a5b3_ENSG00000137312.10";
chr6	/dev/stdin	exon	30695602	30695922	.	-	.	gene_id "5c19c213-0b07-41aa-ad78-a40d6aa8a5b3_ENSG00000137312.10"; transcript_id "5c19c213-0b07-41aa-ad78-a40d6aa8a5b3_ENSG00000137312.10"; exon_number "1"; exon_id "5c19c213-0b07-41aa-ad78-a40d6aa8a5b3_ENSG00000137312.10.1";
chr6	/dev/stdin	CDS	30695602	30695922	.	-	1	gene_id "5c19c213-0b07-41aa-ad78-a40d6aa8a5b3_ENSG00000137312.10"; transcript_id "5c19c213-0b07-41aa-ad78-a40d6aa8a5b3_ENSG00000137312.10"; exon_number "1"; exon_id "5c19c213-0b07-41aa-ad78-a40d6aa8a5b3_ENSG00000137312.10.1";
chr6	/dev/stdin	exon	30697799	30697963	.	-	.	gene_id "5c19c213-0b07-41aa-ad78-a40d6aa8a5b3_ENSG00000137312.10"; transcript_id "5c19c213-0b07-41aa-ad78-a40d6aa8a5b3_ENSG00000137312.10"; exon_number "2"; exon_id "5c19c213-0b07-41aa-ad78-a40d6aa8a5b3_ENSG00000137312.10.2";
chr6	/dev/stdin	CDS	30697799	30697963	.	-	1	gene_id "5c19c213-0b07-41aa-ad78-a40d6aa8a5b3_ENSG00000137312.10"; transcript_id "5c19c213-0b07-41aa-ad78-a40d6aa8a5b3_ENSG00000137312.10"; exon_number "2"; exon_id "5c19c213-0b07-41aa-ad78-a40d6aa8a5b3_ENSG00000137312.10.2";
chr6	/dev/stdin	exon	30698205	30698342	.	-	.	gene_id "5c19c213-0b07-41aa-ad78-a40d6aa8a5b3_ENSG00000137312.10"; transcript_id "5c19c213-0b07-41aa-ad78-a40d6aa8a5b3_ENSG00000137312.10"; exon_number "3"; exon_id "5c19c213-0b07-41aa-ad78-a40d6aa8a5b3_ENSG00000137312.10.3";
chr6	/dev/stdin	CDS	30698205	30698342	.	-	1	gene_id "5c19c213-0b07-41aa-ad78-a40d6aa8a5b3_ENSG00000137312.10"; transcript_id "5c19c213-0b07-41aa-ad78-a40d6aa8a5b3_ENSG00000137312.10"; exon_number "3"; exon_id "5c19c213-0b07-41aa-ad78-a40d6aa8a5b3_ENSG00000137312.10.3";
chr6	/dev/stdin	exon	30698696	30698877	.	-	.	gene_id "5c19c213-0b07-41aa-ad78-a40d6aa8a5b3_ENSG00000137312.10"; transcript_id "5c19c213-0b07-41aa-ad78-a40d6aa8a5b3_ENSG00000137312.10"; exon_number "4"; exon_id "5c19c213-0b07-41aa-ad78-a40d6aa8a5b3_ENSG00000137312.10.4";
chr6	/dev/stdin	CDS	30698696	30698877	.	-	0	gene_id "5c19c213-0b07-41aa-ad78-a40d6aa8a5b3_ENSG00000137312.10"; transcript_id "5c19c213-0b07-41aa-ad78-a40d6aa8a5b3_ENSG00000137312.10"; exon_number "4"; exon_id "5c19c213-0b07-41aa-ad78-a40d6aa8a5b3_ENSG00000137312.10.4";
chr6	/dev/stdin	exon	30707935	30708087	.	-	.	gene_id "5c19c213-0b07-41aa-ad78-a40d6aa8a5b3_ENSG00000137312.10"; transcript_id "5c19c213-0b07-41aa-ad78-a40d6aa8a5b3_ENSG00000137312.10"; exon_number "5"; exon_id "5c19c213-0b07-41aa-ad78-a40d6aa8a5b3_ENSG00000137312.10.5";
chr6	/dev/stdin	CDS	30707935	30708087	.	-	0	gene_id "5c19c213-0b07-41aa-ad78-a40d6aa8a5b3_ENSG00000137312.10"; transcript_id "5c19c213-0b07-41aa-ad78-a40d6aa8a5b3_ENSG00000137312.10"; exon_number "5"; exon_id "5c19c213-0b07-41aa-ad78-a40d6aa8a5b3_ENSG00000137312.10.5";
chr6	/dev/stdin	exon	30708273	30708368	.	-	.	gene_id "5c19c213-0b07-41aa-ad78-a40d6aa8a5b3_ENSG00000137312.10"; transcript_id "5c19c213-0b07-41aa-ad78-a40d6aa8a5b3_ENSG00000137312.10"; exon_number "6"; exon_id "5c19c213-0b07-41aa-ad78-a40d6aa8a5b3_ENSG00000137312.10.6";
chr6	/dev/stdin	CDS	30708273	30708368	.	-	0	gene_id "5c19c213-0b07-41aa-ad78-a40d6aa8a5b3_ENSG00000137312.10"; transcript_id "5c19c213-0b07-41aa-ad78-a40d6aa8a5b3_ENSG00000137312.10"; exon_number "6"; exon_id "5c19c213-0b07-41aa-ad78-a40d6aa8a5b3_ENSG00000137312.10.6";
chr6	/dev/stdin	exon	30708456	30708575	.	-	.	gene_id "5c19c213-0b07-41aa-ad78-a40d6aa8a5b3_ENSG00000137312.10"; transcript_id "5c19c213-0b07-41aa-ad78-a40d6aa8a5b3_ENSG00000137312.10"; exon_number "7"; exon_id "5c19c213-0b07-41aa-ad78-a40d6aa8a5b3_ENSG00000137312.10.7";
chr6	/dev/stdin	CDS	30708456	30708575	.	-	0	gene_id "5c19c213-0b07-41aa-ad78-a40d6aa8a5b3_ENSG00000137312.10"; transcript_id "5c19c213-0b07-41aa-ad78-a40d6aa8a5b3_ENSG00000137312.10"; exon_number "7"; exon_id "5c19c213-0b07-41aa-ad78-a40d6aa8a5b3_ENSG00000137312.10.7";
chr6	/dev/stdin	exon	30708967	30709110	.	-	.	gene_id "5c19c213-0b07-41aa-ad78-a40d6aa8a5b3_ENSG00000137312.10"; transcript_id "5c19c213-0b07-41aa-ad78-a40d6aa8a5b3_ENSG00000137312.10"; exon_number "8"; exon_id "5c19c213-0b07-41aa-ad78-a40d6aa8a5b3_ENSG00000137312.10.8";
chr6	/dev/stdin	CDS	30708967	30709110	.	-	0	gene_id "5c19c213-0b07-41aa-ad78-a40d6aa8a5b3_ENSG00000137312.10"; transcript_id "5c19c213-0b07-41aa-ad78-a40d6aa8a5b3_ENSG00000137312.10"; exon_number "8"; exon_id "5c19c213-0b07-41aa-ad78-a40d6aa8a5b3_ENSG00000137312.10.8";
chr6	/dev/stdin	exon	30709391	30709481	.	-	.	gene_id "5c19c213-0b07-41aa-ad78-a40d6aa8a5b3_ENSG00000137312.10"; transcript_id "5c19c213-0b07-41aa-ad78-a40d6aa8a5b3_ENSG00000137312.10"; exon_number "9"; exon_id "5c19c213-0b07-41aa-ad78-a40d6aa8a5b3_ENSG00000137312.10.9";
chr6	/dev/stdin	CDS	30709391	30709481	.	-	1	gene_id "5c19c213-0b07-41aa-ad78-a40d6aa8a5b3_ENSG00000137312.10"; transcript_id "5c19c213-0b07-41aa-ad78-a40d6aa8a5b3_ENSG00000137312.10"; exon_number "9"; exon_id "5c19c213-0b07-41aa-ad78-a40d6aa8a5b3_ENSG00000137312.10.9";
chr6	/dev/stdin	exon	30709569	30709644	.	-	.	gene_id "5c19c213-0b07-41aa-ad78-a40d6aa8a5b3_ENSG00000137312.10"; transcript_id "5c19c213-0b07-41aa-ad78-a40d6aa8a5b3_ENSG00000137312.10"; exon_number "10"; exon_id "5c19c213-0b07-41aa-ad78-a40d6aa8a5b3_ENSG00000137312.10.10";
chr6	/dev/stdin	CDS	30709569	30709644	.	-	2	gene_id "5c19c213-0b07-41aa-ad78-a40d6aa8a5b3_ENSG00000137312.10"; transcript_id "5c19c213-0b07-41aa-ad78-a40d6aa8a5b3_ENSG00000137312.10"; exon_number "10"; exon_id "5c19c213-0b07-41aa-ad78-a40d6aa8a5b3_ENSG00000137312.10.10";
chr6	/dev/stdin	exon	30709924	30710053	.	-	.	gene_id "5c19c213-0b07-41aa-ad78-a40d6aa8a5b3_ENSG00000137312.10"; transcript_id "5c19c213-0b07-41aa-ad78-a40d6aa8a5b3_ENSG00000137312.10"; exon_number "11"; exon_id "5c19c213-0b07-41aa-ad78-a40d6aa8a5b3_ENSG00000137312.10.11";
chr6	/dev/stdin	CDS	30709924	30710053	.	-	0	gene_id "5c19c213-0b07-41aa-ad78-a40d6aa8a5b3_ENSG00000137312.10"; transcript_id "5c19c213-0b07-41aa-ad78-a40d6aa8a5b3_ENSG00000137312.10"; exon_number "11"; exon_id "5c19c213-0b07-41aa-ad78-a40d6aa8a5b3_ENSG00000137312.10.11";
chr6	/dev/stdin	start_codon	30710051	30710053	.	-	0	gene_id "5c19c213-0b07-41aa-ad78-a40d6aa8a5b3_ENSG00000137312.10"; transcript_id "5c19c213-0b07-41aa-ad78-a40d6aa8a5b3_ENSG00000137312.10"; exon_number "11"; exon_id "5c19c213-0b07-41aa-ad78-a40d6aa8a5b3_ENSG00000137312.10.11";
chr6	/dev/stdin	transcript	30710707	30711369	.	+	.	gene_id "ENST00000607333.1_ENSG00000272273.1"; transcript_id "ENST00000607333.1_ENSG00000272273.1";
chr6	/dev/stdin	exon	30710707	30710873	.	+	.	gene_id "ENST00000607333.1_ENSG00000272273.1"; transcript_id "ENST00000607333.1_ENSG00000272273.1"; exon_number "1"; exon_id "ENST00000607333.1_ENSG00000272273.1.1";
chr6	/dev/stdin	CDS	30710707	30710873	.	+	0	gene_id "ENST00000607333.1_ENSG00000272273.1"; transcript_id "ENST00000607333.1_ENSG00000272273.1"; exon_number "1"; exon_id "ENST00000607333.1_ENSG00000272273.1.1";
chr6	/dev/stdin	exon	30711011	30711369	.	+	.	gene_id "ENST00000607333.1_ENSG00000272273.1"; transcript_id "ENST00000607333.1_ENSG00000272273.1"; exon_number "2"; exon_id "ENST00000607333.1_ENSG00000272273.1.2";
chr6	/dev/stdin	CDS	30711011	30711369	.	+	1	gene_id "ENST00000607333.1_ENSG00000272273.1"; transcript_id "ENST00000607333.1_ENSG00000272273.1"; exon_number "2"; exon_id "ENST00000607333.1_ENSG00000272273.1.2";
chr6	/dev/stdin	start_codon	30710707	30710709	.	+	0	gene_id "ENST00000607333.1_ENSG00000272273.1"; transcript_id "ENST00000607333.1_ENSG00000272273.1"; exon_number "1"; exon_id "ENST00000607333.1_ENSG00000272273.1.1";
chr6	/dev/stdin	transcript	30710977	30712325	.	-	.	gene_id "ENST00000259874.5_ENSG00000137331.11"; transcript_id "ENST00000259874.5_ENSG00000137331.11";
chr6	/dev/stdin	exon	30710977	30711973	.	-	.	gene_id "ENST00000259874.5_ENSG00000137331.11"; transcript_id "ENST00000259874.5_ENSG00000137331.11"; exon_number "1"; exon_id "ENST00000259874.5_ENSG00000137331.11.1";
chr6	/dev/stdin	CDS	30710977	30711973	.	-	0	gene_id "ENST00000259874.5_ENSG00000137331.11"; transcript_id "ENST00000259874.5_ENSG00000137331.11"; exon_number "1"; exon_id "ENST00000259874.5_ENSG00000137331.11.1";
chr6	/dev/stdin	exon	30712086	30712325	.	-	.	gene_id "ENST00000259874.5_ENSG00000137331.11"; transcript_id "ENST00000259874.5_ENSG00000137331.11"; exon_number "2"; exon_id "ENST00000259874.5_ENSG00000137331.11.2";
chr6	/dev/stdin	CDS	30712086	30712325	.	-	0	gene_id "ENST00000259874.5_ENSG00000137331.11"; transcript_id "ENST00000259874.5_ENSG00000137331.11"; exon_number "2"; exon_id "ENST00000259874.5_ENSG00000137331.11.2";
chr6	/dev/stdin	start_codon	30712323	30712325	.	-	0	gene_id "ENST00000259874.5_ENSG00000137331.11"; transcript_id "ENST00000259874.5_ENSG00000137331.11"; exon_number "2"; exon_id "ENST00000259874.5_ENSG00000137331.11.2";
chr6	/dev/stdin	transcript	30710977	30712127	.	-	.	gene_id "ENST00000259874.5-1_ENSG00000137331.11"; transcript_id "ENST00000259874.5-1_ENSG00000137331.11";
chr6	/dev/stdin	exon	30710977	30711973	.	-	.	gene_id "ENST00000259874.5-1_ENSG00000137331.11"; transcript_id "ENST00000259874.5-1_ENSG00000137331.11"; exon_number "1"; exon_id "ENST00000259874.5-1_ENSG00000137331.11.1";
chr6	/dev/stdin	CDS	30710977	30711973	.	-	0	gene_id "ENST00000259874.5-1_ENSG00000137331.11"; transcript_id "ENST00000259874.5-1_ENSG00000137331.11"; exon_number "1"; exon_id "ENST00000259874.5-1_ENSG00000137331.11.1";
chr6	/dev/stdin	exon	30712086	30712127	.	-	.	gene_id "ENST00000259874.5-1_ENSG00000137331.11"; transcript_id "ENST00000259874.5-1_ENSG00000137331.11"; exon_number "2"; exon_id "ENST00000259874.5-1_ENSG00000137331.11.2";
chr6	/dev/stdin	CDS	30712086	30712127	.	-	0	gene_id "ENST00000259874.5-1_ENSG00000137331.11"; transcript_id "ENST00000259874.5-1_ENSG00000137331.11"; exon_number "2"; exon_id "ENST00000259874.5-1_ENSG00000137331.11.2";
chr6	/dev/stdin	start_codon	30712125	30712127	.	-	0	gene_id "ENST00000259874.5-1_ENSG00000137331.11"; transcript_id "ENST00000259874.5-1_ENSG00000137331.11"; exon_number "2"; exon_id "ENST00000259874.5-1_ENSG00000137331.11.2";
chr6	/dev/stdin	transcript	30858661	30867929	.	+	.	gene_id "335508a9-9558-419a-9bb2-50278c790de9_ENSG00000204580.7"; transcript_id "335508a9-9558-419a-9bb2-50278c790de9_ENSG00000204580.7";
chr6	/dev/stdin	exon	30858661	30858897	.	+	.	gene_id "335508a9-9558-419a-9bb2-50278c790de9_ENSG00000204580.7"; transcript_id "335508a9-9558-419a-9bb2-50278c790de9_ENSG00000204580.7"; exon_number "1"; exon_id "335508a9-9558-419a-9bb2-50278c790de9_ENSG00000204580.7.1";
chr6	/dev/stdin	CDS	30858661	30858897	.	+	0	gene_id "335508a9-9558-419a-9bb2-50278c790de9_ENSG00000204580.7"; transcript_id "335508a9-9558-419a-9bb2-50278c790de9_ENSG00000204580.7"; exon_number "1"; exon_id "335508a9-9558-419a-9bb2-50278c790de9_ENSG00000204580.7.1";
chr6	/dev/stdin	exon	30859157	30859256	.	+	.	gene_id "335508a9-9558-419a-9bb2-50278c790de9_ENSG00000204580.7"; transcript_id "335508a9-9558-419a-9bb2-50278c790de9_ENSG00000204580.7"; exon_number "2"; exon_id "335508a9-9558-419a-9bb2-50278c790de9_ENSG00000204580.7.2";
chr6	/dev/stdin	CDS	30859157	30859256	.	+	0	gene_id "335508a9-9558-419a-9bb2-50278c790de9_ENSG00000204580.7"; transcript_id "335508a9-9558-419a-9bb2-50278c790de9_ENSG00000204580.7"; exon_number "2"; exon_id "335508a9-9558-419a-9bb2-50278c790de9_ENSG00000204580.7.2";
chr6	/dev/stdin	exon	30859779	30859965	.	+	.	gene_id "335508a9-9558-419a-9bb2-50278c790de9_ENSG00000204580.7"; transcript_id "335508a9-9558-419a-9bb2-50278c790de9_ENSG00000204580.7"; exon_number "3"; exon_id "335508a9-9558-419a-9bb2-50278c790de9_ENSG00000204580.7.3";
chr6	/dev/stdin	CDS	30859779	30859965	.	+	2	gene_id "335508a9-9558-419a-9bb2-50278c790de9_ENSG00000204580.7"; transcript_id "335508a9-9558-419a-9bb2-50278c790de9_ENSG00000204580.7"; exon_number "3"; exon_id "335508a9-9558-419a-9bb2-50278c790de9_ENSG00000204580.7.3";
chr6	/dev/stdin	exon	30860073	30860319	.	+	.	gene_id "335508a9-9558-419a-9bb2-50278c790de9_ENSG00000204580.7"; transcript_id "335508a9-9558-419a-9bb2-50278c790de9_ENSG00000204580.7"; exon_number "4"; exon_id "335508a9-9558-419a-9bb2-50278c790de9_ENSG00000204580.7.4";
chr6	/dev/stdin	CDS	30860073	30860319	.	+	1	gene_id "335508a9-9558-419a-9bb2-50278c790de9_ENSG00000204580.7"; transcript_id "335508a9-9558-419a-9bb2-50278c790de9_ENSG00000204580.7"; exon_number "4"; exon_id "335508a9-9558-419a-9bb2-50278c790de9_ENSG00000204580.7.4";
chr6	/dev/stdin	exon	30860845	30860940	.	+	.	gene_id "335508a9-9558-419a-9bb2-50278c790de9_ENSG00000204580.7"; transcript_id "335508a9-9558-419a-9bb2-50278c790de9_ENSG00000204580.7"; exon_number "5"; exon_id "335508a9-9558-419a-9bb2-50278c790de9_ENSG00000204580.7.5";
chr6	/dev/stdin	CDS	30860845	30860940	.	+	0	gene_id "335508a9-9558-419a-9bb2-50278c790de9_ENSG00000204580.7"; transcript_id "335508a9-9558-419a-9bb2-50278c790de9_ENSG00000204580.7"; exon_number "5"; exon_id "335508a9-9558-419a-9bb2-50278c790de9_ENSG00000204580.7.5";
chr6	/dev/stdin	exon	30861049	30861200	.	+	.	gene_id "335508a9-9558-419a-9bb2-50278c790de9_ENSG00000204580.7"; transcript_id "335508a9-9558-419a-9bb2-50278c790de9_ENSG00000204580.7"; exon_number "6"; exon_id "335508a9-9558-419a-9bb2-50278c790de9_ENSG00000204580.7.6";
chr6	/dev/stdin	CDS	30861049	30861200	.	+	0	gene_id "335508a9-9558-419a-9bb2-50278c790de9_ENSG00000204580.7"; transcript_id "335508a9-9558-419a-9bb2-50278c790de9_ENSG00000204580.7"; exon_number "6"; exon_id "335508a9-9558-419a-9bb2-50278c790de9_ENSG00000204580.7.6";
chr6	/dev/stdin	exon	30862283	30862448	.	+	.	gene_id "335508a9-9558-419a-9bb2-50278c790de9_ENSG00000204580.7"; transcript_id "335508a9-9558-419a-9bb2-50278c790de9_ENSG00000204580.7"; exon_number "7"; exon_id "335508a9-9558-419a-9bb2-50278c790de9_ENSG00000204580.7.7";
chr6	/dev/stdin	CDS	30862283	30862448	.	+	1	gene_id "335508a9-9558-419a-9bb2-50278c790de9_ENSG00000204580.7"; transcript_id "335508a9-9558-419a-9bb2-50278c790de9_ENSG00000204580.7"; exon_number "7"; exon_id "335508a9-9558-419a-9bb2-50278c790de9_ENSG00000204580.7.7";
chr6	/dev/stdin	exon	30863181	30863291	.	+	.	gene_id "335508a9-9558-419a-9bb2-50278c790de9_ENSG00000204580.7"; transcript_id "335508a9-9558-419a-9bb2-50278c790de9_ENSG00000204580.7"; exon_number "8"; exon_id "335508a9-9558-419a-9bb2-50278c790de9_ENSG00000204580.7.8";
chr6	/dev/stdin	CDS	30863181	30863291	.	+	0	gene_id "335508a9-9558-419a-9bb2-50278c790de9_ENSG00000204580.7"; transcript_id "335508a9-9558-419a-9bb2-50278c790de9_ENSG00000204580.7"; exon_number "8"; exon_id "335508a9-9558-419a-9bb2-50278c790de9_ENSG00000204580.7.8";
chr6	/dev/stdin	exon	30864398	30864642	.	+	.	gene_id "335508a9-9558-419a-9bb2-50278c790de9_ENSG00000204580.7"; transcript_id "335508a9-9558-419a-9bb2-50278c790de9_ENSG00000204580.7"; exon_number "9"; exon_id "335508a9-9558-419a-9bb2-50278c790de9_ENSG00000204580.7.9";
chr6	/dev/stdin	CDS	30864398	30864642	.	+	0	gene_id "335508a9-9558-419a-9bb2-50278c790de9_ENSG00000204580.7"; transcript_id "335508a9-9558-419a-9bb2-50278c790de9_ENSG00000204580.7"; exon_number "9"; exon_id "335508a9-9558-419a-9bb2-50278c790de9_ENSG00000204580.7.9";
chr6	/dev/stdin	exon	30864791	30864918	.	+	.	gene_id "335508a9-9558-419a-9bb2-50278c790de9_ENSG00000204580.7"; transcript_id "335508a9-9558-419a-9bb2-50278c790de9_ENSG00000204580.7"; exon_number "10"; exon_id "335508a9-9558-419a-9bb2-50278c790de9_ENSG00000204580.7.10";
chr6	/dev/stdin	CDS	30864791	30864918	.	+	1	gene_id "335508a9-9558-419a-9bb2-50278c790de9_ENSG00000204580.7"; transcript_id "335508a9-9558-419a-9bb2-50278c790de9_ENSG00000204580.7"; exon_number "10"; exon_id "335508a9-9558-419a-9bb2-50278c790de9_ENSG00000204580.7.10";
chr6	/dev/stdin	exon	30865156	30865374	.	+	.	gene_id "335508a9-9558-419a-9bb2-50278c790de9_ENSG00000204580.7"; transcript_id "335508a9-9558-419a-9bb2-50278c790de9_ENSG00000204580.7"; exon_number "11"; exon_id "335508a9-9558-419a-9bb2-50278c790de9_ENSG00000204580.7.11";
chr6	/dev/stdin	CDS	30865156	30865374	.	+	2	gene_id "335508a9-9558-419a-9bb2-50278c790de9_ENSG00000204580.7"; transcript_id "335508a9-9558-419a-9bb2-50278c790de9_ENSG00000204580.7"; exon_number "11"; exon_id "335508a9-9558-419a-9bb2-50278c790de9_ENSG00000204580.7.11";
chr6	/dev/stdin	exon	30865850	30866084	.	+	.	gene_id "335508a9-9558-419a-9bb2-50278c790de9_ENSG00000204580.7"; transcript_id "335508a9-9558-419a-9bb2-50278c790de9_ENSG00000204580.7"; exon_number "12"; exon_id "335508a9-9558-419a-9bb2-50278c790de9_ENSG00000204580.7.12";
chr6	/dev/stdin	CDS	30865850	30866084	.	+	2	gene_id "335508a9-9558-419a-9bb2-50278c790de9_ENSG00000204580.7"; transcript_id "335508a9-9558-419a-9bb2-50278c790de9_ENSG00000204580.7"; exon_number "12"; exon_id "335508a9-9558-419a-9bb2-50278c790de9_ENSG00000204580.7.12";
chr6	/dev/stdin	exon	30866665	30866814	.	+	.	gene_id "335508a9-9558-419a-9bb2-50278c790de9_ENSG00000204580.7"; transcript_id "335508a9-9558-419a-9bb2-50278c790de9_ENSG00000204580.7"; exon_number "13"; exon_id "335508a9-9558-419a-9bb2-50278c790de9_ENSG00000204580.7.13";
chr6	/dev/stdin	CDS	30866665	30866814	.	+	1	gene_id "335508a9-9558-419a-9bb2-50278c790de9_ENSG00000204580.7"; transcript_id "335508a9-9558-419a-9bb2-50278c790de9_ENSG00000204580.7"; exon_number "13"; exon_id "335508a9-9558-419a-9bb2-50278c790de9_ENSG00000204580.7.13";
chr6	/dev/stdin	exon	30866933	30867929	.	+	.	gene_id "335508a9-9558-419a-9bb2-50278c790de9_ENSG00000204580.7"; transcript_id "335508a9-9558-419a-9bb2-50278c790de9_ENSG00000204580.7"; exon_number "14"; exon_id "335508a9-9558-419a-9bb2-50278c790de9_ENSG00000204580.7.14";
chr6	/dev/stdin	CDS	30866933	30867926	.	+	1	gene_id "335508a9-9558-419a-9bb2-50278c790de9_ENSG00000204580.7"; transcript_id "335508a9-9558-419a-9bb2-50278c790de9_ENSG00000204580.7"; exon_number "14"; exon_id "335508a9-9558-419a-9bb2-50278c790de9_ENSG00000204580.7.14";
chr6	/dev/stdin	start_codon	30858661	30858663	.	+	0	gene_id "335508a9-9558-419a-9bb2-50278c790de9_ENSG00000204580.7"; transcript_id "335508a9-9558-419a-9bb2-50278c790de9_ENSG00000204580.7"; exon_number "1"; exon_id "335508a9-9558-419a-9bb2-50278c790de9_ENSG00000204580.7.1";
chr6	/dev/stdin	stop_codon	30867927	30867929	.	+	0	gene_id "335508a9-9558-419a-9bb2-50278c790de9_ENSG00000204580.7"; transcript_id "335508a9-9558-419a-9bb2-50278c790de9_ENSG00000204580.7"; exon_number "14"; exon_id "335508a9-9558-419a-9bb2-50278c790de9_ENSG00000204580.7.14";
chr6	/dev/stdin	transcript	30859796	30867929	.	+	.	gene_id "7f033248-71b5-40c7-b783-35b72b22d948_ENSG00000204580.7"; transcript_id "7f033248-71b5-40c7-b783-35b72b22d948_ENSG00000204580.7";
chr6	/dev/stdin	exon	30859796	30859965	.	+	.	gene_id "7f033248-71b5-40c7-b783-35b72b22d948_ENSG00000204580.7"; transcript_id "7f033248-71b5-40c7-b783-35b72b22d948_ENSG00000204580.7"; exon_number "1"; exon_id "7f033248-71b5-40c7-b783-35b72b22d948_ENSG00000204580.7.1";
chr6	/dev/stdin	CDS	30859796	30859965	.	+	0	gene_id "7f033248-71b5-40c7-b783-35b72b22d948_ENSG00000204580.7"; transcript_id "7f033248-71b5-40c7-b783-35b72b22d948_ENSG00000204580.7"; exon_number "1"; exon_id "7f033248-71b5-40c7-b783-35b72b22d948_ENSG00000204580.7.1";
chr6	/dev/stdin	exon	30860073	30860319	.	+	.	gene_id "7f033248-71b5-40c7-b783-35b72b22d948_ENSG00000204580.7"; transcript_id "7f033248-71b5-40c7-b783-35b72b22d948_ENSG00000204580.7"; exon_number "2"; exon_id "7f033248-71b5-40c7-b783-35b72b22d948_ENSG00000204580.7.2";
chr6	/dev/stdin	CDS	30860073	30860319	.	+	1	gene_id "7f033248-71b5-40c7-b783-35b72b22d948_ENSG00000204580.7"; transcript_id "7f033248-71b5-40c7-b783-35b72b22d948_ENSG00000204580.7"; exon_number "2"; exon_id "7f033248-71b5-40c7-b783-35b72b22d948_ENSG00000204580.7.2";
chr6	/dev/stdin	exon	30860845	30860940	.	+	.	gene_id "7f033248-71b5-40c7-b783-35b72b22d948_ENSG00000204580.7"; transcript_id "7f033248-71b5-40c7-b783-35b72b22d948_ENSG00000204580.7"; exon_number "3"; exon_id "7f033248-71b5-40c7-b783-35b72b22d948_ENSG00000204580.7.3";
chr6	/dev/stdin	CDS	30860845	30860940	.	+	0	gene_id "7f033248-71b5-40c7-b783-35b72b22d948_ENSG00000204580.7"; transcript_id "7f033248-71b5-40c7-b783-35b72b22d948_ENSG00000204580.7"; exon_number "3"; exon_id "7f033248-71b5-40c7-b783-35b72b22d948_ENSG00000204580.7.3";
chr6	/dev/stdin	exon	30861049	30861200	.	+	.	gene_id "7f033248-71b5-40c7-b783-35b72b22d948_ENSG00000204580.7"; transcript_id "7f033248-71b5-40c7-b783-35b72b22d948_ENSG00000204580.7"; exon_number "4"; exon_id "7f033248-71b5-40c7-b783-35b72b22d948_ENSG00000204580.7.4";
chr6	/dev/stdin	CDS	30861049	30861200	.	+	0	gene_id "7f033248-71b5-40c7-b783-35b72b22d948_ENSG00000204580.7"; transcript_id "7f033248-71b5-40c7-b783-35b72b22d948_ENSG00000204580.7"; exon_number "4"; exon_id "7f033248-71b5-40c7-b783-35b72b22d948_ENSG00000204580.7.4";
chr6	/dev/stdin	exon	30862283	30862448	.	+	.	gene_id "7f033248-71b5-40c7-b783-35b72b22d948_ENSG00000204580.7"; transcript_id "7f033248-71b5-40c7-b783-35b72b22d948_ENSG00000204580.7"; exon_number "5"; exon_id "7f033248-71b5-40c7-b783-35b72b22d948_ENSG00000204580.7.5";
chr6	/dev/stdin	CDS	30862283	30862448	.	+	1	gene_id "7f033248-71b5-40c7-b783-35b72b22d948_ENSG00000204580.7"; transcript_id "7f033248-71b5-40c7-b783-35b72b22d948_ENSG00000204580.7"; exon_number "5"; exon_id "7f033248-71b5-40c7-b783-35b72b22d948_ENSG00000204580.7.5";
chr6	/dev/stdin	exon	30864398	30864642	.	+	.	gene_id "7f033248-71b5-40c7-b783-35b72b22d948_ENSG00000204580.7"; transcript_id "7f033248-71b5-40c7-b783-35b72b22d948_ENSG00000204580.7"; exon_number "6"; exon_id "7f033248-71b5-40c7-b783-35b72b22d948_ENSG00000204580.7.6";
chr6	/dev/stdin	CDS	30864398	30864642	.	+	0	gene_id "7f033248-71b5-40c7-b783-35b72b22d948_ENSG00000204580.7"; transcript_id "7f033248-71b5-40c7-b783-35b72b22d948_ENSG00000204580.7"; exon_number "6"; exon_id "7f033248-71b5-40c7-b783-35b72b22d948_ENSG00000204580.7.6";
chr6	/dev/stdin	exon	30864791	30864918	.	+	.	gene_id "7f033248-71b5-40c7-b783-35b72b22d948_ENSG00000204580.7"; transcript_id "7f033248-71b5-40c7-b783-35b72b22d948_ENSG00000204580.7"; exon_number "7"; exon_id "7f033248-71b5-40c7-b783-35b72b22d948_ENSG00000204580.7.7";
chr6	/dev/stdin	CDS	30864791	30864918	.	+	1	gene_id "7f033248-71b5-40c7-b783-35b72b22d948_ENSG00000204580.7"; transcript_id "7f033248-71b5-40c7-b783-35b72b22d948_ENSG00000204580.7"; exon_number "7"; exon_id "7f033248-71b5-40c7-b783-35b72b22d948_ENSG00000204580.7.7";
chr6	/dev/stdin	exon	30865156	30865374	.	+	.	gene_id "7f033248-71b5-40c7-b783-35b72b22d948_ENSG00000204580.7"; transcript_id "7f033248-71b5-40c7-b783-35b72b22d948_ENSG00000204580.7"; exon_number "8"; exon_id "7f033248-71b5-40c7-b783-35b72b22d948_ENSG00000204580.7.8";
chr6	/dev/stdin	CDS	30865156	30865374	.	+	2	gene_id "7f033248-71b5-40c7-b783-35b72b22d948_ENSG00000204580.7"; transcript_id "7f033248-71b5-40c7-b783-35b72b22d948_ENSG00000204580.7"; exon_number "8"; exon_id "7f033248-71b5-40c7-b783-35b72b22d948_ENSG00000204580.7.8";
chr6	/dev/stdin	exon	30865850	30866084	.	+	.	gene_id "7f033248-71b5-40c7-b783-35b72b22d948_ENSG00000204580.7"; transcript_id "7f033248-71b5-40c7-b783-35b72b22d948_ENSG00000204580.7"; exon_number "9"; exon_id "7f033248-71b5-40c7-b783-35b72b22d948_ENSG00000204580.7.9";
chr6	/dev/stdin	CDS	30865850	30866084	.	+	2	gene_id "7f033248-71b5-40c7-b783-35b72b22d948_ENSG00000204580.7"; transcript_id "7f033248-71b5-40c7-b783-35b72b22d948_ENSG00000204580.7"; exon_number "9"; exon_id "7f033248-71b5-40c7-b783-35b72b22d948_ENSG00000204580.7.9";
chr6	/dev/stdin	exon	30866665	30866814	.	+	.	gene_id "7f033248-71b5-40c7-b783-35b72b22d948_ENSG00000204580.7"; transcript_id "7f033248-71b5-40c7-b783-35b72b22d948_ENSG00000204580.7"; exon_number "10"; exon_id "7f033248-71b5-40c7-b783-35b72b22d948_ENSG00000204580.7.10";
chr6	/dev/stdin	CDS	30866665	30866814	.	+	1	gene_id "7f033248-71b5-40c7-b783-35b72b22d948_ENSG00000204580.7"; transcript_id "7f033248-71b5-40c7-b783-35b72b22d948_ENSG00000204580.7"; exon_number "10"; exon_id "7f033248-71b5-40c7-b783-35b72b22d948_ENSG00000204580.7.10";
chr6	/dev/stdin	exon	30866933	30867929	.	+	.	gene_id "7f033248-71b5-40c7-b783-35b72b22d948_ENSG00000204580.7"; transcript_id "7f033248-71b5-40c7-b783-35b72b22d948_ENSG00000204580.7"; exon_number "11"; exon_id "7f033248-71b5-40c7-b783-35b72b22d948_ENSG00000204580.7.11";
chr6	/dev/stdin	CDS	30866933	30867926	.	+	1	gene_id "7f033248-71b5-40c7-b783-35b72b22d948_ENSG00000204580.7"; transcript_id "7f033248-71b5-40c7-b783-35b72b22d948_ENSG00000204580.7"; exon_number "11"; exon_id "7f033248-71b5-40c7-b783-35b72b22d948_ENSG00000204580.7.11";
chr6	/dev/stdin	start_codon	30859796	30859798	.	+	0	gene_id "7f033248-71b5-40c7-b783-35b72b22d948_ENSG00000204580.7"; transcript_id "7f033248-71b5-40c7-b783-35b72b22d948_ENSG00000204580.7"; exon_number "1"; exon_id "7f033248-71b5-40c7-b783-35b72b22d948_ENSG00000204580.7.1";
chr6	/dev/stdin	stop_codon	30867927	30867929	.	+	0	gene_id "7f033248-71b5-40c7-b783-35b72b22d948_ENSG00000204580.7"; transcript_id "7f033248-71b5-40c7-b783-35b72b22d948_ENSG00000204580.7"; exon_number "11"; exon_id "7f033248-71b5-40c7-b783-35b72b22d948_ENSG00000204580.7.11";
chr6	/dev/stdin	transcript	30862352	30868160	.	+	.	gene_id "6deaad57-27a3-400f-a3c5-b0bfc21ed7e1_ENSG00000204580.7"; transcript_id "6deaad57-27a3-400f-a3c5-b0bfc21ed7e1_ENSG00000204580.7";
chr6	/dev/stdin	exon	30862352	30862448	.	+	.	gene_id "6deaad57-27a3-400f-a3c5-b0bfc21ed7e1_ENSG00000204580.7"; transcript_id "6deaad57-27a3-400f-a3c5-b0bfc21ed7e1_ENSG00000204580.7"; exon_number "1"; exon_id "6deaad57-27a3-400f-a3c5-b0bfc21ed7e1_ENSG00000204580.7.1";
chr6	/dev/stdin	CDS	30862352	30862448	.	+	0	gene_id "6deaad57-27a3-400f-a3c5-b0bfc21ed7e1_ENSG00000204580.7"; transcript_id "6deaad57-27a3-400f-a3c5-b0bfc21ed7e1_ENSG00000204580.7"; exon_number "1"; exon_id "6deaad57-27a3-400f-a3c5-b0bfc21ed7e1_ENSG00000204580.7.1";
chr6	/dev/stdin	exon	30863181	30863291	.	+	.	gene_id "6deaad57-27a3-400f-a3c5-b0bfc21ed7e1_ENSG00000204580.7"; transcript_id "6deaad57-27a3-400f-a3c5-b0bfc21ed7e1_ENSG00000204580.7"; exon_number "2"; exon_id "6deaad57-27a3-400f-a3c5-b0bfc21ed7e1_ENSG00000204580.7.2";
chr6	/dev/stdin	CDS	30863181	30863291	.	+	2	gene_id "6deaad57-27a3-400f-a3c5-b0bfc21ed7e1_ENSG00000204580.7"; transcript_id "6deaad57-27a3-400f-a3c5-b0bfc21ed7e1_ENSG00000204580.7"; exon_number "2"; exon_id "6deaad57-27a3-400f-a3c5-b0bfc21ed7e1_ENSG00000204580.7.2";
chr6	/dev/stdin	exon	30864398	30864642	.	+	.	gene_id "6deaad57-27a3-400f-a3c5-b0bfc21ed7e1_ENSG00000204580.7"; transcript_id "6deaad57-27a3-400f-a3c5-b0bfc21ed7e1_ENSG00000204580.7"; exon_number "3"; exon_id "6deaad57-27a3-400f-a3c5-b0bfc21ed7e1_ENSG00000204580.7.3";
chr6	/dev/stdin	CDS	30864398	30864642	.	+	2	gene_id "6deaad57-27a3-400f-a3c5-b0bfc21ed7e1_ENSG00000204580.7"; transcript_id "6deaad57-27a3-400f-a3c5-b0bfc21ed7e1_ENSG00000204580.7"; exon_number "3"; exon_id "6deaad57-27a3-400f-a3c5-b0bfc21ed7e1_ENSG00000204580.7.3";
chr6	/dev/stdin	exon	30864791	30864918	.	+	.	gene_id "6deaad57-27a3-400f-a3c5-b0bfc21ed7e1_ENSG00000204580.7"; transcript_id "6deaad57-27a3-400f-a3c5-b0bfc21ed7e1_ENSG00000204580.7"; exon_number "4"; exon_id "6deaad57-27a3-400f-a3c5-b0bfc21ed7e1_ENSG00000204580.7.4";
chr6	/dev/stdin	CDS	30864791	30864918	.	+	0	gene_id "6deaad57-27a3-400f-a3c5-b0bfc21ed7e1_ENSG00000204580.7"; transcript_id "6deaad57-27a3-400f-a3c5-b0bfc21ed7e1_ENSG00000204580.7"; exon_number "4"; exon_id "6deaad57-27a3-400f-a3c5-b0bfc21ed7e1_ENSG00000204580.7.4";
chr6	/dev/stdin	exon	30865156	30865374	.	+	.	gene_id "6deaad57-27a3-400f-a3c5-b0bfc21ed7e1_ENSG00000204580.7"; transcript_id "6deaad57-27a3-400f-a3c5-b0bfc21ed7e1_ENSG00000204580.7"; exon_number "5"; exon_id "6deaad57-27a3-400f-a3c5-b0bfc21ed7e1_ENSG00000204580.7.5";
chr6	/dev/stdin	CDS	30865156	30865374	.	+	1	gene_id "6deaad57-27a3-400f-a3c5-b0bfc21ed7e1_ENSG00000204580.7"; transcript_id "6deaad57-27a3-400f-a3c5-b0bfc21ed7e1_ENSG00000204580.7"; exon_number "5"; exon_id "6deaad57-27a3-400f-a3c5-b0bfc21ed7e1_ENSG00000204580.7.5";
chr6	/dev/stdin	exon	30865850	30866084	.	+	.	gene_id "6deaad57-27a3-400f-a3c5-b0bfc21ed7e1_ENSG00000204580.7"; transcript_id "6deaad57-27a3-400f-a3c5-b0bfc21ed7e1_ENSG00000204580.7"; exon_number "6"; exon_id "6deaad57-27a3-400f-a3c5-b0bfc21ed7e1_ENSG00000204580.7.6";
chr6	/dev/stdin	CDS	30865850	30866084	.	+	1	gene_id "6deaad57-27a3-400f-a3c5-b0bfc21ed7e1_ENSG00000204580.7"; transcript_id "6deaad57-27a3-400f-a3c5-b0bfc21ed7e1_ENSG00000204580.7"; exon_number "6"; exon_id "6deaad57-27a3-400f-a3c5-b0bfc21ed7e1_ENSG00000204580.7.6";
chr6	/dev/stdin	exon	30866665	30866814	.	+	.	gene_id "6deaad57-27a3-400f-a3c5-b0bfc21ed7e1_ENSG00000204580.7"; transcript_id "6deaad57-27a3-400f-a3c5-b0bfc21ed7e1_ENSG00000204580.7"; exon_number "7"; exon_id "6deaad57-27a3-400f-a3c5-b0bfc21ed7e1_ENSG00000204580.7.7";
chr6	/dev/stdin	CDS	30866665	30866814	.	+	0	gene_id "6deaad57-27a3-400f-a3c5-b0bfc21ed7e1_ENSG00000204580.7"; transcript_id "6deaad57-27a3-400f-a3c5-b0bfc21ed7e1_ENSG00000204580.7"; exon_number "7"; exon_id "6deaad57-27a3-400f-a3c5-b0bfc21ed7e1_ENSG00000204580.7.7";
chr6	/dev/stdin	exon	30866933	30868160	.	+	.	gene_id "6deaad57-27a3-400f-a3c5-b0bfc21ed7e1_ENSG00000204580.7"; transcript_id "6deaad57-27a3-400f-a3c5-b0bfc21ed7e1_ENSG00000204580.7"; exon_number "8"; exon_id "6deaad57-27a3-400f-a3c5-b0bfc21ed7e1_ENSG00000204580.7.8";
chr6	/dev/stdin	CDS	30866933	30868160	.	+	0	gene_id "6deaad57-27a3-400f-a3c5-b0bfc21ed7e1_ENSG00000204580.7"; transcript_id "6deaad57-27a3-400f-a3c5-b0bfc21ed7e1_ENSG00000204580.7"; exon_number "8"; exon_id "6deaad57-27a3-400f-a3c5-b0bfc21ed7e1_ENSG00000204580.7.8";
chr6	/dev/stdin	start_codon	30862352	30862354	.	+	0	gene_id "6deaad57-27a3-400f-a3c5-b0bfc21ed7e1_ENSG00000204580.7"; transcript_id "6deaad57-27a3-400f-a3c5-b0bfc21ed7e1_ENSG00000204580.7"; exon_number "1"; exon_id "6deaad57-27a3-400f-a3c5-b0bfc21ed7e1_ENSG00000204580.7.1";
chr6	/dev/stdin	transcript	30863183	30867929	.	+	.	gene_id "e06c23aa-6f47-4c47-9779-6e667aaf87e6_ENSG00000204580.7"; transcript_id "e06c23aa-6f47-4c47-9779-6e667aaf87e6_ENSG00000204580.7";
chr6	/dev/stdin	exon	30863183	30863291	.	+	.	gene_id "e06c23aa-6f47-4c47-9779-6e667aaf87e6_ENSG00000204580.7"; transcript_id "e06c23aa-6f47-4c47-9779-6e667aaf87e6_ENSG00000204580.7"; exon_number "1"; exon_id "e06c23aa-6f47-4c47-9779-6e667aaf87e6_ENSG00000204580.7.1";
chr6	/dev/stdin	CDS	30863183	30863291	.	+	0	gene_id "e06c23aa-6f47-4c47-9779-6e667aaf87e6_ENSG00000204580.7"; transcript_id "e06c23aa-6f47-4c47-9779-6e667aaf87e6_ENSG00000204580.7"; exon_number "1"; exon_id "e06c23aa-6f47-4c47-9779-6e667aaf87e6_ENSG00000204580.7.1";
chr6	/dev/stdin	exon	30864398	30864642	.	+	.	gene_id "e06c23aa-6f47-4c47-9779-6e667aaf87e6_ENSG00000204580.7"; transcript_id "e06c23aa-6f47-4c47-9779-6e667aaf87e6_ENSG00000204580.7"; exon_number "2"; exon_id "e06c23aa-6f47-4c47-9779-6e667aaf87e6_ENSG00000204580.7.2";
chr6	/dev/stdin	CDS	30864398	30864642	.	+	2	gene_id "e06c23aa-6f47-4c47-9779-6e667aaf87e6_ENSG00000204580.7"; transcript_id "e06c23aa-6f47-4c47-9779-6e667aaf87e6_ENSG00000204580.7"; exon_number "2"; exon_id "e06c23aa-6f47-4c47-9779-6e667aaf87e6_ENSG00000204580.7.2";
chr6	/dev/stdin	exon	30864791	30864918	.	+	.	gene_id "e06c23aa-6f47-4c47-9779-6e667aaf87e6_ENSG00000204580.7"; transcript_id "e06c23aa-6f47-4c47-9779-6e667aaf87e6_ENSG00000204580.7"; exon_number "3"; exon_id "e06c23aa-6f47-4c47-9779-6e667aaf87e6_ENSG00000204580.7.3";
chr6	/dev/stdin	CDS	30864791	30864918	.	+	0	gene_id "e06c23aa-6f47-4c47-9779-6e667aaf87e6_ENSG00000204580.7"; transcript_id "e06c23aa-6f47-4c47-9779-6e667aaf87e6_ENSG00000204580.7"; exon_number "3"; exon_id "e06c23aa-6f47-4c47-9779-6e667aaf87e6_ENSG00000204580.7.3";
chr6	/dev/stdin	exon	30865156	30865374	.	+	.	gene_id "e06c23aa-6f47-4c47-9779-6e667aaf87e6_ENSG00000204580.7"; transcript_id "e06c23aa-6f47-4c47-9779-6e667aaf87e6_ENSG00000204580.7"; exon_number "4"; exon_id "e06c23aa-6f47-4c47-9779-6e667aaf87e6_ENSG00000204580.7.4";
chr6	/dev/stdin	CDS	30865156	30865374	.	+	1	gene_id "e06c23aa-6f47-4c47-9779-6e667aaf87e6_ENSG00000204580.7"; transcript_id "e06c23aa-6f47-4c47-9779-6e667aaf87e6_ENSG00000204580.7"; exon_number "4"; exon_id "e06c23aa-6f47-4c47-9779-6e667aaf87e6_ENSG00000204580.7.4";
chr6	/dev/stdin	exon	30865850	30866084	.	+	.	gene_id "e06c23aa-6f47-4c47-9779-6e667aaf87e6_ENSG00000204580.7"; transcript_id "e06c23aa-6f47-4c47-9779-6e667aaf87e6_ENSG00000204580.7"; exon_number "5"; exon_id "e06c23aa-6f47-4c47-9779-6e667aaf87e6_ENSG00000204580.7.5";
chr6	/dev/stdin	CDS	30865850	30866084	.	+	1	gene_id "e06c23aa-6f47-4c47-9779-6e667aaf87e6_ENSG00000204580.7"; transcript_id "e06c23aa-6f47-4c47-9779-6e667aaf87e6_ENSG00000204580.7"; exon_number "5"; exon_id "e06c23aa-6f47-4c47-9779-6e667aaf87e6_ENSG00000204580.7.5";
chr6	/dev/stdin	exon	30866665	30866814	.	+	.	gene_id "e06c23aa-6f47-4c47-9779-6e667aaf87e6_ENSG00000204580.7"; transcript_id "e06c23aa-6f47-4c47-9779-6e667aaf87e6_ENSG00000204580.7"; exon_number "6"; exon_id "e06c23aa-6f47-4c47-9779-6e667aaf87e6_ENSG00000204580.7.6";
chr6	/dev/stdin	CDS	30866665	30866814	.	+	0	gene_id "e06c23aa-6f47-4c47-9779-6e667aaf87e6_ENSG00000204580.7"; transcript_id "e06c23aa-6f47-4c47-9779-6e667aaf87e6_ENSG00000204580.7"; exon_number "6"; exon_id "e06c23aa-6f47-4c47-9779-6e667aaf87e6_ENSG00000204580.7.6";
chr6	/dev/stdin	exon	30866966	30867929	.	+	.	gene_id "e06c23aa-6f47-4c47-9779-6e667aaf87e6_ENSG00000204580.7"; transcript_id "e06c23aa-6f47-4c47-9779-6e667aaf87e6_ENSG00000204580.7"; exon_number "7"; exon_id "e06c23aa-6f47-4c47-9779-6e667aaf87e6_ENSG00000204580.7.7";
chr6	/dev/stdin	CDS	30866966	30867929	.	+	0	gene_id "e06c23aa-6f47-4c47-9779-6e667aaf87e6_ENSG00000204580.7"; transcript_id "e06c23aa-6f47-4c47-9779-6e667aaf87e6_ENSG00000204580.7"; exon_number "7"; exon_id "e06c23aa-6f47-4c47-9779-6e667aaf87e6_ENSG00000204580.7.7";
chr6	/dev/stdin	start_codon	30863183	30863185	.	+	0	gene_id "e06c23aa-6f47-4c47-9779-6e667aaf87e6_ENSG00000204580.7"; transcript_id "e06c23aa-6f47-4c47-9779-6e667aaf87e6_ENSG00000204580.7"; exon_number "1"; exon_id "e06c23aa-6f47-4c47-9779-6e667aaf87e6_ENSG00000204580.7.1";
chr6	/dev/stdin	transcript	30864562	30867929	.	+	.	gene_id "78985e53-5195-4e61-b226-84aee156a4b5_ENSG00000204580.7"; transcript_id "78985e53-5195-4e61-b226-84aee156a4b5_ENSG00000204580.7";
chr6	/dev/stdin	exon	30864562	30864642	.	+	.	gene_id "78985e53-5195-4e61-b226-84aee156a4b5_ENSG00000204580.7"; transcript_id "78985e53-5195-4e61-b226-84aee156a4b5_ENSG00000204580.7"; exon_number "1"; exon_id "78985e53-5195-4e61-b226-84aee156a4b5_ENSG00000204580.7.1";
chr6	/dev/stdin	CDS	30864562	30864642	.	+	0	gene_id "78985e53-5195-4e61-b226-84aee156a4b5_ENSG00000204580.7"; transcript_id "78985e53-5195-4e61-b226-84aee156a4b5_ENSG00000204580.7"; exon_number "1"; exon_id "78985e53-5195-4e61-b226-84aee156a4b5_ENSG00000204580.7.1";
chr6	/dev/stdin	exon	30864791	30864918	.	+	.	gene_id "78985e53-5195-4e61-b226-84aee156a4b5_ENSG00000204580.7"; transcript_id "78985e53-5195-4e61-b226-84aee156a4b5_ENSG00000204580.7"; exon_number "2"; exon_id "78985e53-5195-4e61-b226-84aee156a4b5_ENSG00000204580.7.2";
chr6	/dev/stdin	CDS	30864791	30864918	.	+	0	gene_id "78985e53-5195-4e61-b226-84aee156a4b5_ENSG00000204580.7"; transcript_id "78985e53-5195-4e61-b226-84aee156a4b5_ENSG00000204580.7"; exon_number "2"; exon_id "78985e53-5195-4e61-b226-84aee156a4b5_ENSG00000204580.7.2";
chr6	/dev/stdin	exon	30865156	30865374	.	+	.	gene_id "78985e53-5195-4e61-b226-84aee156a4b5_ENSG00000204580.7"; transcript_id "78985e53-5195-4e61-b226-84aee156a4b5_ENSG00000204580.7"; exon_number "3"; exon_id "78985e53-5195-4e61-b226-84aee156a4b5_ENSG00000204580.7.3";
chr6	/dev/stdin	CDS	30865156	30865374	.	+	1	gene_id "78985e53-5195-4e61-b226-84aee156a4b5_ENSG00000204580.7"; transcript_id "78985e53-5195-4e61-b226-84aee156a4b5_ENSG00000204580.7"; exon_number "3"; exon_id "78985e53-5195-4e61-b226-84aee156a4b5_ENSG00000204580.7.3";
chr6	/dev/stdin	exon	30865850	30866084	.	+	.	gene_id "78985e53-5195-4e61-b226-84aee156a4b5_ENSG00000204580.7"; transcript_id "78985e53-5195-4e61-b226-84aee156a4b5_ENSG00000204580.7"; exon_number "4"; exon_id "78985e53-5195-4e61-b226-84aee156a4b5_ENSG00000204580.7.4";
chr6	/dev/stdin	CDS	30865850	30866084	.	+	1	gene_id "78985e53-5195-4e61-b226-84aee156a4b5_ENSG00000204580.7"; transcript_id "78985e53-5195-4e61-b226-84aee156a4b5_ENSG00000204580.7"; exon_number "4"; exon_id "78985e53-5195-4e61-b226-84aee156a4b5_ENSG00000204580.7.4";
chr6	/dev/stdin	exon	30866665	30866814	.	+	.	gene_id "78985e53-5195-4e61-b226-84aee156a4b5_ENSG00000204580.7"; transcript_id "78985e53-5195-4e61-b226-84aee156a4b5_ENSG00000204580.7"; exon_number "5"; exon_id "78985e53-5195-4e61-b226-84aee156a4b5_ENSG00000204580.7.5";
chr6	/dev/stdin	CDS	30866665	30866814	.	+	0	gene_id "78985e53-5195-4e61-b226-84aee156a4b5_ENSG00000204580.7"; transcript_id "78985e53-5195-4e61-b226-84aee156a4b5_ENSG00000204580.7"; exon_number "5"; exon_id "78985e53-5195-4e61-b226-84aee156a4b5_ENSG00000204580.7.5";
chr6	/dev/stdin	exon	30866933	30867210	.	+	.	gene_id "78985e53-5195-4e61-b226-84aee156a4b5_ENSG00000204580.7"; transcript_id "78985e53-5195-4e61-b226-84aee156a4b5_ENSG00000204580.7"; exon_number "6"; exon_id "78985e53-5195-4e61-b226-84aee156a4b5_ENSG00000204580.7.6";
chr6	/dev/stdin	CDS	30866933	30867210	.	+	0	gene_id "78985e53-5195-4e61-b226-84aee156a4b5_ENSG00000204580.7"; transcript_id "78985e53-5195-4e61-b226-84aee156a4b5_ENSG00000204580.7"; exon_number "6"; exon_id "78985e53-5195-4e61-b226-84aee156a4b5_ENSG00000204580.7.6";
chr6	/dev/stdin	exon	30867297	30867929	.	+	.	gene_id "78985e53-5195-4e61-b226-84aee156a4b5_ENSG00000204580.7"; transcript_id "78985e53-5195-4e61-b226-84aee156a4b5_ENSG00000204580.7"; exon_number "7"; exon_id "78985e53-5195-4e61-b226-84aee156a4b5_ENSG00000204580.7.7";
chr6	/dev/stdin	CDS	30867297	30867929	.	+	1	gene_id "78985e53-5195-4e61-b226-84aee156a4b5_ENSG00000204580.7"; transcript_id "78985e53-5195-4e61-b226-84aee156a4b5_ENSG00000204580.7"; exon_number "7"; exon_id "78985e53-5195-4e61-b226-84aee156a4b5_ENSG00000204580.7.7";
chr6	/dev/stdin	start_codon	30864562	30864564	.	+	0	gene_id "78985e53-5195-4e61-b226-84aee156a4b5_ENSG00000204580.7"; transcript_id "78985e53-5195-4e61-b226-84aee156a4b5_ENSG00000204580.7"; exon_number "1"; exon_id "78985e53-5195-4e61-b226-84aee156a4b5_ENSG00000204580.7.1";
chr6	/dev/stdin	transcript	30864824	30868755	.	+	.	gene_id "98339e35-1e7a-4d46-a5fc-2b7be97138c4_ENSG00000204580.7"; transcript_id "98339e35-1e7a-4d46-a5fc-2b7be97138c4_ENSG00000204580.7";
chr6	/dev/stdin	exon	30864824	30864918	.	+	.	gene_id "98339e35-1e7a-4d46-a5fc-2b7be97138c4_ENSG00000204580.7"; transcript_id "98339e35-1e7a-4d46-a5fc-2b7be97138c4_ENSG00000204580.7"; exon_number "1"; exon_id "98339e35-1e7a-4d46-a5fc-2b7be97138c4_ENSG00000204580.7.1";
chr6	/dev/stdin	CDS	30864824	30864918	.	+	0	gene_id "98339e35-1e7a-4d46-a5fc-2b7be97138c4_ENSG00000204580.7"; transcript_id "98339e35-1e7a-4d46-a5fc-2b7be97138c4_ENSG00000204580.7"; exon_number "1"; exon_id "98339e35-1e7a-4d46-a5fc-2b7be97138c4_ENSG00000204580.7.1";
chr6	/dev/stdin	exon	30865156	30865374	.	+	.	gene_id "98339e35-1e7a-4d46-a5fc-2b7be97138c4_ENSG00000204580.7"; transcript_id "98339e35-1e7a-4d46-a5fc-2b7be97138c4_ENSG00000204580.7"; exon_number "2"; exon_id "98339e35-1e7a-4d46-a5fc-2b7be97138c4_ENSG00000204580.7.2";
chr6	/dev/stdin	CDS	30865156	30865374	.	+	1	gene_id "98339e35-1e7a-4d46-a5fc-2b7be97138c4_ENSG00000204580.7"; transcript_id "98339e35-1e7a-4d46-a5fc-2b7be97138c4_ENSG00000204580.7"; exon_number "2"; exon_id "98339e35-1e7a-4d46-a5fc-2b7be97138c4_ENSG00000204580.7.2";
chr6	/dev/stdin	exon	30865850	30866084	.	+	.	gene_id "98339e35-1e7a-4d46-a5fc-2b7be97138c4_ENSG00000204580.7"; transcript_id "98339e35-1e7a-4d46-a5fc-2b7be97138c4_ENSG00000204580.7"; exon_number "3"; exon_id "98339e35-1e7a-4d46-a5fc-2b7be97138c4_ENSG00000204580.7.3";
chr6	/dev/stdin	CDS	30865850	30866084	.	+	1	gene_id "98339e35-1e7a-4d46-a5fc-2b7be97138c4_ENSG00000204580.7"; transcript_id "98339e35-1e7a-4d46-a5fc-2b7be97138c4_ENSG00000204580.7"; exon_number "3"; exon_id "98339e35-1e7a-4d46-a5fc-2b7be97138c4_ENSG00000204580.7.3";
chr6	/dev/stdin	exon	30866665	30866814	.	+	.	gene_id "98339e35-1e7a-4d46-a5fc-2b7be97138c4_ENSG00000204580.7"; transcript_id "98339e35-1e7a-4d46-a5fc-2b7be97138c4_ENSG00000204580.7"; exon_number "4"; exon_id "98339e35-1e7a-4d46-a5fc-2b7be97138c4_ENSG00000204580.7.4";
chr6	/dev/stdin	CDS	30866665	30866814	.	+	0	gene_id "98339e35-1e7a-4d46-a5fc-2b7be97138c4_ENSG00000204580.7"; transcript_id "98339e35-1e7a-4d46-a5fc-2b7be97138c4_ENSG00000204580.7"; exon_number "4"; exon_id "98339e35-1e7a-4d46-a5fc-2b7be97138c4_ENSG00000204580.7.4";
chr6	/dev/stdin	exon	30866933	30868755	.	+	.	gene_id "98339e35-1e7a-4d46-a5fc-2b7be97138c4_ENSG00000204580.7"; transcript_id "98339e35-1e7a-4d46-a5fc-2b7be97138c4_ENSG00000204580.7"; exon_number "5"; exon_id "98339e35-1e7a-4d46-a5fc-2b7be97138c4_ENSG00000204580.7.5";
chr6	/dev/stdin	CDS	30866933	30868755	.	+	0	gene_id "98339e35-1e7a-4d46-a5fc-2b7be97138c4_ENSG00000204580.7"; transcript_id "98339e35-1e7a-4d46-a5fc-2b7be97138c4_ENSG00000204580.7"; exon_number "5"; exon_id "98339e35-1e7a-4d46-a5fc-2b7be97138c4_ENSG00000204580.7.5";
chr6	/dev/stdin	start_codon	30864824	30864826	.	+	0	gene_id "98339e35-1e7a-4d46-a5fc-2b7be97138c4_ENSG00000204580.7"; transcript_id "98339e35-1e7a-4d46-a5fc-2b7be97138c4_ENSG00000204580.7"; exon_number "1"; exon_id "98339e35-1e7a-4d46-a5fc-2b7be97138c4_ENSG00000204580.7.1";
chr6	/dev/stdin	transcript	30865181	30867929	.	+	.	gene_id "18869418-9e9a-4986-8d65-8972b8119b6e_ENSG00000204580.7"; transcript_id "18869418-9e9a-4986-8d65-8972b8119b6e_ENSG00000204580.7";
chr6	/dev/stdin	exon	30865181	30865374	.	+	.	gene_id "18869418-9e9a-4986-8d65-8972b8119b6e_ENSG00000204580.7"; transcript_id "18869418-9e9a-4986-8d65-8972b8119b6e_ENSG00000204580.7"; exon_number "1"; exon_id "18869418-9e9a-4986-8d65-8972b8119b6e_ENSG00000204580.7.1";
chr6	/dev/stdin	CDS	30865181	30865374	.	+	0	gene_id "18869418-9e9a-4986-8d65-8972b8119b6e_ENSG00000204580.7"; transcript_id "18869418-9e9a-4986-8d65-8972b8119b6e_ENSG00000204580.7"; exon_number "1"; exon_id "18869418-9e9a-4986-8d65-8972b8119b6e_ENSG00000204580.7.1";
chr6	/dev/stdin	exon	30865850	30866084	.	+	.	gene_id "18869418-9e9a-4986-8d65-8972b8119b6e_ENSG00000204580.7"; transcript_id "18869418-9e9a-4986-8d65-8972b8119b6e_ENSG00000204580.7"; exon_number "2"; exon_id "18869418-9e9a-4986-8d65-8972b8119b6e_ENSG00000204580.7.2";
chr6	/dev/stdin	CDS	30865850	30866084	.	+	1	gene_id "18869418-9e9a-4986-8d65-8972b8119b6e_ENSG00000204580.7"; transcript_id "18869418-9e9a-4986-8d65-8972b8119b6e_ENSG00000204580.7"; exon_number "2"; exon_id "18869418-9e9a-4986-8d65-8972b8119b6e_ENSG00000204580.7.2";
chr6	/dev/stdin	exon	30866665	30866814	.	+	.	gene_id "18869418-9e9a-4986-8d65-8972b8119b6e_ENSG00000204580.7"; transcript_id "18869418-9e9a-4986-8d65-8972b8119b6e_ENSG00000204580.7"; exon_number "3"; exon_id "18869418-9e9a-4986-8d65-8972b8119b6e_ENSG00000204580.7.3";
chr6	/dev/stdin	CDS	30866665	30866814	.	+	0	gene_id "18869418-9e9a-4986-8d65-8972b8119b6e_ENSG00000204580.7"; transcript_id "18869418-9e9a-4986-8d65-8972b8119b6e_ENSG00000204580.7"; exon_number "3"; exon_id "18869418-9e9a-4986-8d65-8972b8119b6e_ENSG00000204580.7.3";
chr6	/dev/stdin	exon	30866933	30867067	.	+	.	gene_id "18869418-9e9a-4986-8d65-8972b8119b6e_ENSG00000204580.7"; transcript_id "18869418-9e9a-4986-8d65-8972b8119b6e_ENSG00000204580.7"; exon_number "4"; exon_id "18869418-9e9a-4986-8d65-8972b8119b6e_ENSG00000204580.7.4";
chr6	/dev/stdin	CDS	30866933	30867067	.	+	0	gene_id "18869418-9e9a-4986-8d65-8972b8119b6e_ENSG00000204580.7"; transcript_id "18869418-9e9a-4986-8d65-8972b8119b6e_ENSG00000204580.7"; exon_number "4"; exon_id "18869418-9e9a-4986-8d65-8972b8119b6e_ENSG00000204580.7.4";
chr6	/dev/stdin	exon	30867297	30867929	.	+	.	gene_id "18869418-9e9a-4986-8d65-8972b8119b6e_ENSG00000204580.7"; transcript_id "18869418-9e9a-4986-8d65-8972b8119b6e_ENSG00000204580.7"; exon_number "5"; exon_id "18869418-9e9a-4986-8d65-8972b8119b6e_ENSG00000204580.7.5";
chr6	/dev/stdin	CDS	30867297	30867926	.	+	0	gene_id "18869418-9e9a-4986-8d65-8972b8119b6e_ENSG00000204580.7"; transcript_id "18869418-9e9a-4986-8d65-8972b8119b6e_ENSG00000204580.7"; exon_number "5"; exon_id "18869418-9e9a-4986-8d65-8972b8119b6e_ENSG00000204580.7.5";
chr6	/dev/stdin	start_codon	30865181	30865183	.	+	0	gene_id "18869418-9e9a-4986-8d65-8972b8119b6e_ENSG00000204580.7"; transcript_id "18869418-9e9a-4986-8d65-8972b8119b6e_ENSG00000204580.7"; exon_number "1"; exon_id "18869418-9e9a-4986-8d65-8972b8119b6e_ENSG00000204580.7.1";
chr6	/dev/stdin	stop_codon	30867927	30867929	.	+	0	gene_id "18869418-9e9a-4986-8d65-8972b8119b6e_ENSG00000204580.7"; transcript_id "18869418-9e9a-4986-8d65-8972b8119b6e_ENSG00000204580.7"; exon_number "5"; exon_id "18869418-9e9a-4986-8d65-8972b8119b6e_ENSG00000204580.7.5";
chr6	/dev/stdin	transcript	30875962	30881883	.	+	.	gene_id "5ab79b6a-a935-4f30-98ec-275965a6235f_ENSG00000137411.12"; transcript_id "5ab79b6a-a935-4f30-98ec-275965a6235f_ENSG00000137411.12";
chr6	/dev/stdin	exon	30875962	30876180	.	+	.	gene_id "5ab79b6a-a935-4f30-98ec-275965a6235f_ENSG00000137411.12"; transcript_id "5ab79b6a-a935-4f30-98ec-275965a6235f_ENSG00000137411.12"; exon_number "1"; exon_id "5ab79b6a-a935-4f30-98ec-275965a6235f_ENSG00000137411.12.1";
chr6	/dev/stdin	CDS	30875962	30876180	.	+	0	gene_id "5ab79b6a-a935-4f30-98ec-275965a6235f_ENSG00000137411.12"; transcript_id "5ab79b6a-a935-4f30-98ec-275965a6235f_ENSG00000137411.12"; exon_number "1"; exon_id "5ab79b6a-a935-4f30-98ec-275965a6235f_ENSG00000137411.12.1";
chr6	/dev/stdin	exon	30876811	30876950	.	+	.	gene_id "5ab79b6a-a935-4f30-98ec-275965a6235f_ENSG00000137411.12"; transcript_id "5ab79b6a-a935-4f30-98ec-275965a6235f_ENSG00000137411.12"; exon_number "2"; exon_id "5ab79b6a-a935-4f30-98ec-275965a6235f_ENSG00000137411.12.2";
chr6	/dev/stdin	CDS	30876811	30876950	.	+	0	gene_id "5ab79b6a-a935-4f30-98ec-275965a6235f_ENSG00000137411.12"; transcript_id "5ab79b6a-a935-4f30-98ec-275965a6235f_ENSG00000137411.12"; exon_number "2"; exon_id "5ab79b6a-a935-4f30-98ec-275965a6235f_ENSG00000137411.12.2";
chr6	/dev/stdin	exon	30877212	30877316	.	+	.	gene_id "5ab79b6a-a935-4f30-98ec-275965a6235f_ENSG00000137411.12"; transcript_id "5ab79b6a-a935-4f30-98ec-275965a6235f_ENSG00000137411.12"; exon_number "3"; exon_id "5ab79b6a-a935-4f30-98ec-275965a6235f_ENSG00000137411.12.3";
chr6	/dev/stdin	CDS	30877212	30877316	.	+	1	gene_id "5ab79b6a-a935-4f30-98ec-275965a6235f_ENSG00000137411.12"; transcript_id "5ab79b6a-a935-4f30-98ec-275965a6235f_ENSG00000137411.12"; exon_number "3"; exon_id "5ab79b6a-a935-4f30-98ec-275965a6235f_ENSG00000137411.12.3";
chr6	/dev/stdin	exon	30877709	30877836	.	+	.	gene_id "5ab79b6a-a935-4f30-98ec-275965a6235f_ENSG00000137411.12"; transcript_id "5ab79b6a-a935-4f30-98ec-275965a6235f_ENSG00000137411.12"; exon_number "4"; exon_id "5ab79b6a-a935-4f30-98ec-275965a6235f_ENSG00000137411.12.4";
chr6	/dev/stdin	CDS	30877709	30877836	.	+	1	gene_id "5ab79b6a-a935-4f30-98ec-275965a6235f_ENSG00000137411.12"; transcript_id "5ab79b6a-a935-4f30-98ec-275965a6235f_ENSG00000137411.12"; exon_number "4"; exon_id "5ab79b6a-a935-4f30-98ec-275965a6235f_ENSG00000137411.12.4";
chr6	/dev/stdin	exon	30878442	30878538	.	+	.	gene_id "5ab79b6a-a935-4f30-98ec-275965a6235f_ENSG00000137411.12"; transcript_id "5ab79b6a-a935-4f30-98ec-275965a6235f_ENSG00000137411.12"; exon_number "5"; exon_id "5ab79b6a-a935-4f30-98ec-275965a6235f_ENSG00000137411.12.5";
chr6	/dev/stdin	CDS	30878442	30878538	.	+	2	gene_id "5ab79b6a-a935-4f30-98ec-275965a6235f_ENSG00000137411.12"; transcript_id "5ab79b6a-a935-4f30-98ec-275965a6235f_ENSG00000137411.12"; exon_number "5"; exon_id "5ab79b6a-a935-4f30-98ec-275965a6235f_ENSG00000137411.12.5";
chr6	/dev/stdin	exon	30878630	30878718	.	+	.	gene_id "5ab79b6a-a935-4f30-98ec-275965a6235f_ENSG00000137411.12"; transcript_id "5ab79b6a-a935-4f30-98ec-275965a6235f_ENSG00000137411.12"; exon_number "6"; exon_id "5ab79b6a-a935-4f30-98ec-275965a6235f_ENSG00000137411.12.6";
chr6	/dev/stdin	CDS	30878630	30878718	.	+	1	gene_id "5ab79b6a-a935-4f30-98ec-275965a6235f_ENSG00000137411.12"; transcript_id "5ab79b6a-a935-4f30-98ec-275965a6235f_ENSG00000137411.12"; exon_number "6"; exon_id "5ab79b6a-a935-4f30-98ec-275965a6235f_ENSG00000137411.12.6";
chr6	/dev/stdin	exon	30878935	30879046	.	+	.	gene_id "5ab79b6a-a935-4f30-98ec-275965a6235f_ENSG00000137411.12"; transcript_id "5ab79b6a-a935-4f30-98ec-275965a6235f_ENSG00000137411.12"; exon_number "7"; exon_id "5ab79b6a-a935-4f30-98ec-275965a6235f_ENSG00000137411.12.7";
chr6	/dev/stdin	CDS	30878935	30879046	.	+	2	gene_id "5ab79b6a-a935-4f30-98ec-275965a6235f_ENSG00000137411.12"; transcript_id "5ab79b6a-a935-4f30-98ec-275965a6235f_ENSG00000137411.12"; exon_number "7"; exon_id "5ab79b6a-a935-4f30-98ec-275965a6235f_ENSG00000137411.12.7";
chr6	/dev/stdin	exon	30879208	30879276	.	+	.	gene_id "5ab79b6a-a935-4f30-98ec-275965a6235f_ENSG00000137411.12"; transcript_id "5ab79b6a-a935-4f30-98ec-275965a6235f_ENSG00000137411.12"; exon_number "8"; exon_id "5ab79b6a-a935-4f30-98ec-275965a6235f_ENSG00000137411.12.8";
chr6	/dev/stdin	CDS	30879208	30879276	.	+	1	gene_id "5ab79b6a-a935-4f30-98ec-275965a6235f_ENSG00000137411.12"; transcript_id "5ab79b6a-a935-4f30-98ec-275965a6235f_ENSG00000137411.12"; exon_number "8"; exon_id "5ab79b6a-a935-4f30-98ec-275965a6235f_ENSG00000137411.12.8";
chr6	/dev/stdin	exon	30879461	30879544	.	+	.	gene_id "5ab79b6a-a935-4f30-98ec-275965a6235f_ENSG00000137411.12"; transcript_id "5ab79b6a-a935-4f30-98ec-275965a6235f_ENSG00000137411.12"; exon_number "9"; exon_id "5ab79b6a-a935-4f30-98ec-275965a6235f_ENSG00000137411.12.9";
chr6	/dev/stdin	CDS	30879461	30879544	.	+	1	gene_id "5ab79b6a-a935-4f30-98ec-275965a6235f_ENSG00000137411.12"; transcript_id "5ab79b6a-a935-4f30-98ec-275965a6235f_ENSG00000137411.12"; exon_number "9"; exon_id "5ab79b6a-a935-4f30-98ec-275965a6235f_ENSG00000137411.12.9";
chr6	/dev/stdin	exon	30879791	30879923	.	+	.	gene_id "5ab79b6a-a935-4f30-98ec-275965a6235f_ENSG00000137411.12"; transcript_id "5ab79b6a-a935-4f30-98ec-275965a6235f_ENSG00000137411.12"; exon_number "10"; exon_id "5ab79b6a-a935-4f30-98ec-275965a6235f_ENSG00000137411.12.10";
chr6	/dev/stdin	CDS	30879791	30879923	.	+	1	gene_id "5ab79b6a-a935-4f30-98ec-275965a6235f_ENSG00000137411.12"; transcript_id "5ab79b6a-a935-4f30-98ec-275965a6235f_ENSG00000137411.12"; exon_number "10"; exon_id "5ab79b6a-a935-4f30-98ec-275965a6235f_ENSG00000137411.12.10";
chr6	/dev/stdin	exon	30880105	30880235	.	+	.	gene_id "5ab79b6a-a935-4f30-98ec-275965a6235f_ENSG00000137411.12"; transcript_id "5ab79b6a-a935-4f30-98ec-275965a6235f_ENSG00000137411.12"; exon_number "11"; exon_id "5ab79b6a-a935-4f30-98ec-275965a6235f_ENSG00000137411.12.11";
chr6	/dev/stdin	CDS	30880105	30880235	.	+	0	gene_id "5ab79b6a-a935-4f30-98ec-275965a6235f_ENSG00000137411.12"; transcript_id "5ab79b6a-a935-4f30-98ec-275965a6235f_ENSG00000137411.12"; exon_number "11"; exon_id "5ab79b6a-a935-4f30-98ec-275965a6235f_ENSG00000137411.12.11";
chr6	/dev/stdin	exon	30880887	30880934	.	+	.	gene_id "5ab79b6a-a935-4f30-98ec-275965a6235f_ENSG00000137411.12"; transcript_id "5ab79b6a-a935-4f30-98ec-275965a6235f_ENSG00000137411.12"; exon_number "12"; exon_id "5ab79b6a-a935-4f30-98ec-275965a6235f_ENSG00000137411.12.12";
chr6	/dev/stdin	CDS	30880887	30880934	.	+	1	gene_id "5ab79b6a-a935-4f30-98ec-275965a6235f_ENSG00000137411.12"; transcript_id "5ab79b6a-a935-4f30-98ec-275965a6235f_ENSG00000137411.12"; exon_number "12"; exon_id "5ab79b6a-a935-4f30-98ec-275965a6235f_ENSG00000137411.12.12";
chr6	/dev/stdin	exon	30881086	30881164	.	+	.	gene_id "5ab79b6a-a935-4f30-98ec-275965a6235f_ENSG00000137411.12"; transcript_id "5ab79b6a-a935-4f30-98ec-275965a6235f_ENSG00000137411.12"; exon_number "13"; exon_id "5ab79b6a-a935-4f30-98ec-275965a6235f_ENSG00000137411.12.13";
chr6	/dev/stdin	CDS	30881086	30881164	.	+	1	gene_id "5ab79b6a-a935-4f30-98ec-275965a6235f_ENSG00000137411.12"; transcript_id "5ab79b6a-a935-4f30-98ec-275965a6235f_ENSG00000137411.12"; exon_number "13"; exon_id "5ab79b6a-a935-4f30-98ec-275965a6235f_ENSG00000137411.12.13";
chr6	/dev/stdin	exon	30881588	30881883	.	+	.	gene_id "5ab79b6a-a935-4f30-98ec-275965a6235f_ENSG00000137411.12"; transcript_id "5ab79b6a-a935-4f30-98ec-275965a6235f_ENSG00000137411.12"; exon_number "14"; exon_id "5ab79b6a-a935-4f30-98ec-275965a6235f_ENSG00000137411.12.14";
chr6	/dev/stdin	CDS	30881588	30881883	.	+	0	gene_id "5ab79b6a-a935-4f30-98ec-275965a6235f_ENSG00000137411.12"; transcript_id "5ab79b6a-a935-4f30-98ec-275965a6235f_ENSG00000137411.12"; exon_number "14"; exon_id "5ab79b6a-a935-4f30-98ec-275965a6235f_ENSG00000137411.12.14";
chr6	/dev/stdin	start_codon	30875962	30875964	.	+	0	gene_id "5ab79b6a-a935-4f30-98ec-275965a6235f_ENSG00000137411.12"; transcript_id "5ab79b6a-a935-4f30-98ec-275965a6235f_ENSG00000137411.12"; exon_number "1"; exon_id "5ab79b6a-a935-4f30-98ec-275965a6235f_ENSG00000137411.12.1";
chr6	/dev/stdin	transcript	30875962	30881883	.	+	.	gene_id "ENST00000259895.4-1_ENSG00000137411.12"; transcript_id "ENST00000259895.4-1_ENSG00000137411.12";
chr6	/dev/stdin	exon	30875962	30876180	.	+	.	gene_id "ENST00000259895.4-1_ENSG00000137411.12"; transcript_id "ENST00000259895.4-1_ENSG00000137411.12"; exon_number "1"; exon_id "ENST00000259895.4-1_ENSG00000137411.12.1";
chr6	/dev/stdin	CDS	30875962	30876180	.	+	0	gene_id "ENST00000259895.4-1_ENSG00000137411.12"; transcript_id "ENST00000259895.4-1_ENSG00000137411.12"; exon_number "1"; exon_id "ENST00000259895.4-1_ENSG00000137411.12.1";
chr6	/dev/stdin	exon	30876811	30876950	.	+	.	gene_id "ENST00000259895.4-1_ENSG00000137411.12"; transcript_id "ENST00000259895.4-1_ENSG00000137411.12"; exon_number "2"; exon_id "ENST00000259895.4-1_ENSG00000137411.12.2";
chr6	/dev/stdin	CDS	30876811	30876950	.	+	0	gene_id "ENST00000259895.4-1_ENSG00000137411.12"; transcript_id "ENST00000259895.4-1_ENSG00000137411.12"; exon_number "2"; exon_id "ENST00000259895.4-1_ENSG00000137411.12.2";
chr6	/dev/stdin	exon	30877212	30877316	.	+	.	gene_id "ENST00000259895.4-1_ENSG00000137411.12"; transcript_id "ENST00000259895.4-1_ENSG00000137411.12"; exon_number "3"; exon_id "ENST00000259895.4-1_ENSG00000137411.12.3";
chr6	/dev/stdin	CDS	30877212	30877316	.	+	1	gene_id "ENST00000259895.4-1_ENSG00000137411.12"; transcript_id "ENST00000259895.4-1_ENSG00000137411.12"; exon_number "3"; exon_id "ENST00000259895.4-1_ENSG00000137411.12.3";
chr6	/dev/stdin	exon	30877709	30877840	.	+	.	gene_id "ENST00000259895.4-1_ENSG00000137411.12"; transcript_id "ENST00000259895.4-1_ENSG00000137411.12"; exon_number "4"; exon_id "ENST00000259895.4-1_ENSG00000137411.12.4";
chr6	/dev/stdin	CDS	30877709	30877840	.	+	1	gene_id "ENST00000259895.4-1_ENSG00000137411.12"; transcript_id "ENST00000259895.4-1_ENSG00000137411.12"; exon_number "4"; exon_id "ENST00000259895.4-1_ENSG00000137411.12.4";
chr6	/dev/stdin	exon	30878442	30878538	.	+	.	gene_id "ENST00000259895.4-1_ENSG00000137411.12"; transcript_id "ENST00000259895.4-1_ENSG00000137411.12"; exon_number "5"; exon_id "ENST00000259895.4-1_ENSG00000137411.12.5";
chr6	/dev/stdin	CDS	30878442	30878538	.	+	1	gene_id "ENST00000259895.4-1_ENSG00000137411.12"; transcript_id "ENST00000259895.4-1_ENSG00000137411.12"; exon_number "5"; exon_id "ENST00000259895.4-1_ENSG00000137411.12.5";
chr6	/dev/stdin	exon	30878630	30878718	.	+	.	gene_id "ENST00000259895.4-1_ENSG00000137411.12"; transcript_id "ENST00000259895.4-1_ENSG00000137411.12"; exon_number "6"; exon_id "ENST00000259895.4-1_ENSG00000137411.12.6";
chr6	/dev/stdin	CDS	30878630	30878718	.	+	0	gene_id "ENST00000259895.4-1_ENSG00000137411.12"; transcript_id "ENST00000259895.4-1_ENSG00000137411.12"; exon_number "6"; exon_id "ENST00000259895.4-1_ENSG00000137411.12.6";
chr6	/dev/stdin	exon	30878935	30879046	.	+	.	gene_id "ENST00000259895.4-1_ENSG00000137411.12"; transcript_id "ENST00000259895.4-1_ENSG00000137411.12"; exon_number "7"; exon_id "ENST00000259895.4-1_ENSG00000137411.12.7";
chr6	/dev/stdin	CDS	30878935	30879046	.	+	1	gene_id "ENST00000259895.4-1_ENSG00000137411.12"; transcript_id "ENST00000259895.4-1_ENSG00000137411.12"; exon_number "7"; exon_id "ENST00000259895.4-1_ENSG00000137411.12.7";
chr6	/dev/stdin	exon	30879208	30879276	.	+	.	gene_id "ENST00000259895.4-1_ENSG00000137411.12"; transcript_id "ENST00000259895.4-1_ENSG00000137411.12"; exon_number "8"; exon_id "ENST00000259895.4-1_ENSG00000137411.12.8";
chr6	/dev/stdin	CDS	30879208	30879276	.	+	0	gene_id "ENST00000259895.4-1_ENSG00000137411.12"; transcript_id "ENST00000259895.4-1_ENSG00000137411.12"; exon_number "8"; exon_id "ENST00000259895.4-1_ENSG00000137411.12.8";
chr6	/dev/stdin	exon	30879461	30879544	.	+	.	gene_id "ENST00000259895.4-1_ENSG00000137411.12"; transcript_id "ENST00000259895.4-1_ENSG00000137411.12"; exon_number "9"; exon_id "ENST00000259895.4-1_ENSG00000137411.12.9";
chr6	/dev/stdin	CDS	30879461	30879544	.	+	0	gene_id "ENST00000259895.4-1_ENSG00000137411.12"; transcript_id "ENST00000259895.4-1_ENSG00000137411.12"; exon_number "9"; exon_id "ENST00000259895.4-1_ENSG00000137411.12.9";
chr6	/dev/stdin	exon	30879791	30879923	.	+	.	gene_id "ENST00000259895.4-1_ENSG00000137411.12"; transcript_id "ENST00000259895.4-1_ENSG00000137411.12"; exon_number "10"; exon_id "ENST00000259895.4-1_ENSG00000137411.12.10";
chr6	/dev/stdin	CDS	30879791	30879923	.	+	0	gene_id "ENST00000259895.4-1_ENSG00000137411.12"; transcript_id "ENST00000259895.4-1_ENSG00000137411.12"; exon_number "10"; exon_id "ENST00000259895.4-1_ENSG00000137411.12.10";
chr6	/dev/stdin	exon	30880105	30880235	.	+	.	gene_id "ENST00000259895.4-1_ENSG00000137411.12"; transcript_id "ENST00000259895.4-1_ENSG00000137411.12"; exon_number "11"; exon_id "ENST00000259895.4-1_ENSG00000137411.12.11";
chr6	/dev/stdin	CDS	30880105	30880235	.	+	2	gene_id "ENST00000259895.4-1_ENSG00000137411.12"; transcript_id "ENST00000259895.4-1_ENSG00000137411.12"; exon_number "11"; exon_id "ENST00000259895.4-1_ENSG00000137411.12.11";
chr6	/dev/stdin	exon	30880887	30880934	.	+	.	gene_id "ENST00000259895.4-1_ENSG00000137411.12"; transcript_id "ENST00000259895.4-1_ENSG00000137411.12"; exon_number "12"; exon_id "ENST00000259895.4-1_ENSG00000137411.12.12";
chr6	/dev/stdin	CDS	30880887	30880934	.	+	0	gene_id "ENST00000259895.4-1_ENSG00000137411.12"; transcript_id "ENST00000259895.4-1_ENSG00000137411.12"; exon_number "12"; exon_id "ENST00000259895.4-1_ENSG00000137411.12.12";
chr6	/dev/stdin	exon	30881086	30881164	.	+	.	gene_id "ENST00000259895.4-1_ENSG00000137411.12"; transcript_id "ENST00000259895.4-1_ENSG00000137411.12"; exon_number "13"; exon_id "ENST00000259895.4-1_ENSG00000137411.12.13";
chr6	/dev/stdin	CDS	30881086	30881164	.	+	0	gene_id "ENST00000259895.4-1_ENSG00000137411.12"; transcript_id "ENST00000259895.4-1_ENSG00000137411.12"; exon_number "13"; exon_id "ENST00000259895.4-1_ENSG00000137411.12.13";
chr6	/dev/stdin	exon	30881588	30881883	.	+	.	gene_id "ENST00000259895.4-1_ENSG00000137411.12"; transcript_id "ENST00000259895.4-1_ENSG00000137411.12"; exon_number "14"; exon_id "ENST00000259895.4-1_ENSG00000137411.12.14";
chr6	/dev/stdin	CDS	30881588	30881880	.	+	2	gene_id "ENST00000259895.4-1_ENSG00000137411.12"; transcript_id "ENST00000259895.4-1_ENSG00000137411.12"; exon_number "14"; exon_id "ENST00000259895.4-1_ENSG00000137411.12.14";
chr6	/dev/stdin	start_codon	30875962	30875964	.	+	0	gene_id "ENST00000259895.4-1_ENSG00000137411.12"; transcript_id "ENST00000259895.4-1_ENSG00000137411.12"; exon_number "1"; exon_id "ENST00000259895.4-1_ENSG00000137411.12.1";
chr6	/dev/stdin	stop_codon	30881881	30881883	.	+	0	gene_id "ENST00000259895.4-1_ENSG00000137411.12"; transcript_id "ENST00000259895.4-1_ENSG00000137411.12"; exon_number "14"; exon_id "ENST00000259895.4-1_ENSG00000137411.12.14";
chr6	/dev/stdin	transcript	30878938	30881883	.	+	.	gene_id "e45de64f-a5a3-416f-ad1e-5e92248312a9_ENSG00000137411.12"; transcript_id "e45de64f-a5a3-416f-ad1e-5e92248312a9_ENSG00000137411.12";
chr6	/dev/stdin	exon	30878938	30879046	.	+	.	gene_id "e45de64f-a5a3-416f-ad1e-5e92248312a9_ENSG00000137411.12"; transcript_id "e45de64f-a5a3-416f-ad1e-5e92248312a9_ENSG00000137411.12"; exon_number "1"; exon_id "e45de64f-a5a3-416f-ad1e-5e92248312a9_ENSG00000137411.12.1";
chr6	/dev/stdin	CDS	30878938	30879046	.	+	0	gene_id "e45de64f-a5a3-416f-ad1e-5e92248312a9_ENSG00000137411.12"; transcript_id "e45de64f-a5a3-416f-ad1e-5e92248312a9_ENSG00000137411.12"; exon_number "1"; exon_id "e45de64f-a5a3-416f-ad1e-5e92248312a9_ENSG00000137411.12.1";
chr6	/dev/stdin	exon	30879208	30879276	.	+	.	gene_id "e45de64f-a5a3-416f-ad1e-5e92248312a9_ENSG00000137411.12"; transcript_id "e45de64f-a5a3-416f-ad1e-5e92248312a9_ENSG00000137411.12"; exon_number "2"; exon_id "e45de64f-a5a3-416f-ad1e-5e92248312a9_ENSG00000137411.12.2";
chr6	/dev/stdin	CDS	30879208	30879276	.	+	2	gene_id "e45de64f-a5a3-416f-ad1e-5e92248312a9_ENSG00000137411.12"; transcript_id "e45de64f-a5a3-416f-ad1e-5e92248312a9_ENSG00000137411.12"; exon_number "2"; exon_id "e45de64f-a5a3-416f-ad1e-5e92248312a9_ENSG00000137411.12.2";
chr6	/dev/stdin	exon	30879461	30879544	.	+	.	gene_id "e45de64f-a5a3-416f-ad1e-5e92248312a9_ENSG00000137411.12"; transcript_id "e45de64f-a5a3-416f-ad1e-5e92248312a9_ENSG00000137411.12"; exon_number "3"; exon_id "e45de64f-a5a3-416f-ad1e-5e92248312a9_ENSG00000137411.12.3";
chr6	/dev/stdin	CDS	30879461	30879544	.	+	2	gene_id "e45de64f-a5a3-416f-ad1e-5e92248312a9_ENSG00000137411.12"; transcript_id "e45de64f-a5a3-416f-ad1e-5e92248312a9_ENSG00000137411.12"; exon_number "3"; exon_id "e45de64f-a5a3-416f-ad1e-5e92248312a9_ENSG00000137411.12.3";
chr6	/dev/stdin	exon	30879791	30879923	.	+	.	gene_id "e45de64f-a5a3-416f-ad1e-5e92248312a9_ENSG00000137411.12"; transcript_id "e45de64f-a5a3-416f-ad1e-5e92248312a9_ENSG00000137411.12"; exon_number "4"; exon_id "e45de64f-a5a3-416f-ad1e-5e92248312a9_ENSG00000137411.12.4";
chr6	/dev/stdin	CDS	30879791	30879923	.	+	2	gene_id "e45de64f-a5a3-416f-ad1e-5e92248312a9_ENSG00000137411.12"; transcript_id "e45de64f-a5a3-416f-ad1e-5e92248312a9_ENSG00000137411.12"; exon_number "4"; exon_id "e45de64f-a5a3-416f-ad1e-5e92248312a9_ENSG00000137411.12.4";
chr6	/dev/stdin	exon	30880105	30880235	.	+	.	gene_id "e45de64f-a5a3-416f-ad1e-5e92248312a9_ENSG00000137411.12"; transcript_id "e45de64f-a5a3-416f-ad1e-5e92248312a9_ENSG00000137411.12"; exon_number "5"; exon_id "e45de64f-a5a3-416f-ad1e-5e92248312a9_ENSG00000137411.12.5";
chr6	/dev/stdin	CDS	30880105	30880235	.	+	1	gene_id "e45de64f-a5a3-416f-ad1e-5e92248312a9_ENSG00000137411.12"; transcript_id "e45de64f-a5a3-416f-ad1e-5e92248312a9_ENSG00000137411.12"; exon_number "5"; exon_id "e45de64f-a5a3-416f-ad1e-5e92248312a9_ENSG00000137411.12.5";
chr6	/dev/stdin	exon	30880887	30881164	.	+	.	gene_id "e45de64f-a5a3-416f-ad1e-5e92248312a9_ENSG00000137411.12"; transcript_id "e45de64f-a5a3-416f-ad1e-5e92248312a9_ENSG00000137411.12"; exon_number "6"; exon_id "e45de64f-a5a3-416f-ad1e-5e92248312a9_ENSG00000137411.12.6";
chr6	/dev/stdin	CDS	30880887	30881164	.	+	2	gene_id "e45de64f-a5a3-416f-ad1e-5e92248312a9_ENSG00000137411.12"; transcript_id "e45de64f-a5a3-416f-ad1e-5e92248312a9_ENSG00000137411.12"; exon_number "6"; exon_id "e45de64f-a5a3-416f-ad1e-5e92248312a9_ENSG00000137411.12.6";
chr6	/dev/stdin	exon	30881588	30881883	.	+	.	gene_id "e45de64f-a5a3-416f-ad1e-5e92248312a9_ENSG00000137411.12"; transcript_id "e45de64f-a5a3-416f-ad1e-5e92248312a9_ENSG00000137411.12"; exon_number "7"; exon_id "e45de64f-a5a3-416f-ad1e-5e92248312a9_ENSG00000137411.12.7";
chr6	/dev/stdin	CDS	30881588	30881883	.	+	0	gene_id "e45de64f-a5a3-416f-ad1e-5e92248312a9_ENSG00000137411.12"; transcript_id "e45de64f-a5a3-416f-ad1e-5e92248312a9_ENSG00000137411.12"; exon_number "7"; exon_id "e45de64f-a5a3-416f-ad1e-5e92248312a9_ENSG00000137411.12.7";
chr6	/dev/stdin	start_codon	30878938	30878940	.	+	0	gene_id "e45de64f-a5a3-416f-ad1e-5e92248312a9_ENSG00000137411.12"; transcript_id "e45de64f-a5a3-416f-ad1e-5e92248312a9_ENSG00000137411.12"; exon_number "1"; exon_id "e45de64f-a5a3-416f-ad1e-5e92248312a9_ENSG00000137411.12.1";
chr6	/dev/stdin	transcript	30884903	30894233	.	+	.	gene_id "aae5b3e9-3519-4d68-a1a7-15f7cdcc9ef1_ENSG00000137411.12"; transcript_id "aae5b3e9-3519-4d68-a1a7-15f7cdcc9ef1_ENSG00000137411.12";
chr6	/dev/stdin	exon	30884903	30885001	.	+	.	gene_id "aae5b3e9-3519-4d68-a1a7-15f7cdcc9ef1_ENSG00000137411.12"; transcript_id "aae5b3e9-3519-4d68-a1a7-15f7cdcc9ef1_ENSG00000137411.12"; exon_number "1"; exon_id "aae5b3e9-3519-4d68-a1a7-15f7cdcc9ef1_ENSG00000137411.12.1";
chr6	/dev/stdin	CDS	30884903	30885001	.	+	0	gene_id "aae5b3e9-3519-4d68-a1a7-15f7cdcc9ef1_ENSG00000137411.12"; transcript_id "aae5b3e9-3519-4d68-a1a7-15f7cdcc9ef1_ENSG00000137411.12"; exon_number "1"; exon_id "aae5b3e9-3519-4d68-a1a7-15f7cdcc9ef1_ENSG00000137411.12.1";
chr6	/dev/stdin	exon	30885472	30885583	.	+	.	gene_id "aae5b3e9-3519-4d68-a1a7-15f7cdcc9ef1_ENSG00000137411.12"; transcript_id "aae5b3e9-3519-4d68-a1a7-15f7cdcc9ef1_ENSG00000137411.12"; exon_number "2"; exon_id "aae5b3e9-3519-4d68-a1a7-15f7cdcc9ef1_ENSG00000137411.12.2";
chr6	/dev/stdin	CDS	30885472	30885583	.	+	0	gene_id "aae5b3e9-3519-4d68-a1a7-15f7cdcc9ef1_ENSG00000137411.12"; transcript_id "aae5b3e9-3519-4d68-a1a7-15f7cdcc9ef1_ENSG00000137411.12"; exon_number "2"; exon_id "aae5b3e9-3519-4d68-a1a7-15f7cdcc9ef1_ENSG00000137411.12.2";
chr6	/dev/stdin	exon	30886604	30886692	.	+	.	gene_id "aae5b3e9-3519-4d68-a1a7-15f7cdcc9ef1_ENSG00000137411.12"; transcript_id "aae5b3e9-3519-4d68-a1a7-15f7cdcc9ef1_ENSG00000137411.12"; exon_number "3"; exon_id "aae5b3e9-3519-4d68-a1a7-15f7cdcc9ef1_ENSG00000137411.12.3";
chr6	/dev/stdin	CDS	30886604	30886692	.	+	2	gene_id "aae5b3e9-3519-4d68-a1a7-15f7cdcc9ef1_ENSG00000137411.12"; transcript_id "aae5b3e9-3519-4d68-a1a7-15f7cdcc9ef1_ENSG00000137411.12"; exon_number "3"; exon_id "aae5b3e9-3519-4d68-a1a7-15f7cdcc9ef1_ENSG00000137411.12.3";
chr6	/dev/stdin	exon	30887535	30887625	.	+	.	gene_id "aae5b3e9-3519-4d68-a1a7-15f7cdcc9ef1_ENSG00000137411.12"; transcript_id "aae5b3e9-3519-4d68-a1a7-15f7cdcc9ef1_ENSG00000137411.12"; exon_number "4"; exon_id "aae5b3e9-3519-4d68-a1a7-15f7cdcc9ef1_ENSG00000137411.12.4";
chr6	/dev/stdin	CDS	30887535	30887625	.	+	0	gene_id "aae5b3e9-3519-4d68-a1a7-15f7cdcc9ef1_ENSG00000137411.12"; transcript_id "aae5b3e9-3519-4d68-a1a7-15f7cdcc9ef1_ENSG00000137411.12"; exon_number "4"; exon_id "aae5b3e9-3519-4d68-a1a7-15f7cdcc9ef1_ENSG00000137411.12.4";
chr6	/dev/stdin	exon	30888110	30888213	.	+	.	gene_id "aae5b3e9-3519-4d68-a1a7-15f7cdcc9ef1_ENSG00000137411.12"; transcript_id "aae5b3e9-3519-4d68-a1a7-15f7cdcc9ef1_ENSG00000137411.12"; exon_number "5"; exon_id "aae5b3e9-3519-4d68-a1a7-15f7cdcc9ef1_ENSG00000137411.12.5";
chr6	/dev/stdin	CDS	30888110	30888213	.	+	2	gene_id "aae5b3e9-3519-4d68-a1a7-15f7cdcc9ef1_ENSG00000137411.12"; transcript_id "aae5b3e9-3519-4d68-a1a7-15f7cdcc9ef1_ENSG00000137411.12"; exon_number "5"; exon_id "aae5b3e9-3519-4d68-a1a7-15f7cdcc9ef1_ENSG00000137411.12.5";
chr6	/dev/stdin	exon	30888445	30888526	.	+	.	gene_id "aae5b3e9-3519-4d68-a1a7-15f7cdcc9ef1_ENSG00000137411.12"; transcript_id "aae5b3e9-3519-4d68-a1a7-15f7cdcc9ef1_ENSG00000137411.12"; exon_number "6"; exon_id "aae5b3e9-3519-4d68-a1a7-15f7cdcc9ef1_ENSG00000137411.12.6";
chr6	/dev/stdin	CDS	30888445	30888526	.	+	0	gene_id "aae5b3e9-3519-4d68-a1a7-15f7cdcc9ef1_ENSG00000137411.12"; transcript_id "aae5b3e9-3519-4d68-a1a7-15f7cdcc9ef1_ENSG00000137411.12"; exon_number "6"; exon_id "aae5b3e9-3519-4d68-a1a7-15f7cdcc9ef1_ENSG00000137411.12.6";
chr6	/dev/stdin	exon	30888842	30888918	.	+	.	gene_id "aae5b3e9-3519-4d68-a1a7-15f7cdcc9ef1_ENSG00000137411.12"; transcript_id "aae5b3e9-3519-4d68-a1a7-15f7cdcc9ef1_ENSG00000137411.12"; exon_number "7"; exon_id "aae5b3e9-3519-4d68-a1a7-15f7cdcc9ef1_ENSG00000137411.12.7";
chr6	/dev/stdin	CDS	30888842	30888918	.	+	2	gene_id "aae5b3e9-3519-4d68-a1a7-15f7cdcc9ef1_ENSG00000137411.12"; transcript_id "aae5b3e9-3519-4d68-a1a7-15f7cdcc9ef1_ENSG00000137411.12"; exon_number "7"; exon_id "aae5b3e9-3519-4d68-a1a7-15f7cdcc9ef1_ENSG00000137411.12.7";
chr6	/dev/stdin	exon	30889007	30889082	.	+	.	gene_id "aae5b3e9-3519-4d68-a1a7-15f7cdcc9ef1_ENSG00000137411.12"; transcript_id "aae5b3e9-3519-4d68-a1a7-15f7cdcc9ef1_ENSG00000137411.12"; exon_number "8"; exon_id "aae5b3e9-3519-4d68-a1a7-15f7cdcc9ef1_ENSG00000137411.12.8";
chr6	/dev/stdin	CDS	30889007	30889082	.	+	0	gene_id "aae5b3e9-3519-4d68-a1a7-15f7cdcc9ef1_ENSG00000137411.12"; transcript_id "aae5b3e9-3519-4d68-a1a7-15f7cdcc9ef1_ENSG00000137411.12"; exon_number "8"; exon_id "aae5b3e9-3519-4d68-a1a7-15f7cdcc9ef1_ENSG00000137411.12.8";
chr6	/dev/stdin	exon	30889366	30889468	.	+	.	gene_id "aae5b3e9-3519-4d68-a1a7-15f7cdcc9ef1_ENSG00000137411.12"; transcript_id "aae5b3e9-3519-4d68-a1a7-15f7cdcc9ef1_ENSG00000137411.12"; exon_number "9"; exon_id "aae5b3e9-3519-4d68-a1a7-15f7cdcc9ef1_ENSG00000137411.12.9";
chr6	/dev/stdin	CDS	30889366	30889468	.	+	2	gene_id "aae5b3e9-3519-4d68-a1a7-15f7cdcc9ef1_ENSG00000137411.12"; transcript_id "aae5b3e9-3519-4d68-a1a7-15f7cdcc9ef1_ENSG00000137411.12"; exon_number "9"; exon_id "aae5b3e9-3519-4d68-a1a7-15f7cdcc9ef1_ENSG00000137411.12.9";
chr6	/dev/stdin	exon	30889702	30889777	.	+	.	gene_id "aae5b3e9-3519-4d68-a1a7-15f7cdcc9ef1_ENSG00000137411.12"; transcript_id "aae5b3e9-3519-4d68-a1a7-15f7cdcc9ef1_ENSG00000137411.12"; exon_number "10"; exon_id "aae5b3e9-3519-4d68-a1a7-15f7cdcc9ef1_ENSG00000137411.12.10";
chr6	/dev/stdin	CDS	30889702	30889777	.	+	1	gene_id "aae5b3e9-3519-4d68-a1a7-15f7cdcc9ef1_ENSG00000137411.12"; transcript_id "aae5b3e9-3519-4d68-a1a7-15f7cdcc9ef1_ENSG00000137411.12"; exon_number "10"; exon_id "aae5b3e9-3519-4d68-a1a7-15f7cdcc9ef1_ENSG00000137411.12.10";
chr6	/dev/stdin	exon	30889893	30890018	.	+	.	gene_id "aae5b3e9-3519-4d68-a1a7-15f7cdcc9ef1_ENSG00000137411.12"; transcript_id "aae5b3e9-3519-4d68-a1a7-15f7cdcc9ef1_ENSG00000137411.12"; exon_number "11"; exon_id "aae5b3e9-3519-4d68-a1a7-15f7cdcc9ef1_ENSG00000137411.12.11";
chr6	/dev/stdin	CDS	30889893	30890018	.	+	0	gene_id "aae5b3e9-3519-4d68-a1a7-15f7cdcc9ef1_ENSG00000137411.12"; transcript_id "aae5b3e9-3519-4d68-a1a7-15f7cdcc9ef1_ENSG00000137411.12"; exon_number "11"; exon_id "aae5b3e9-3519-4d68-a1a7-15f7cdcc9ef1_ENSG00000137411.12.11";
chr6	/dev/stdin	exon	30890227	30890331	.	+	.	gene_id "aae5b3e9-3519-4d68-a1a7-15f7cdcc9ef1_ENSG00000137411.12"; transcript_id "aae5b3e9-3519-4d68-a1a7-15f7cdcc9ef1_ENSG00000137411.12"; exon_number "12"; exon_id "aae5b3e9-3519-4d68-a1a7-15f7cdcc9ef1_ENSG00000137411.12.12";
chr6	/dev/stdin	CDS	30890227	30890331	.	+	0	gene_id "aae5b3e9-3519-4d68-a1a7-15f7cdcc9ef1_ENSG00000137411.12"; transcript_id "aae5b3e9-3519-4d68-a1a7-15f7cdcc9ef1_ENSG00000137411.12"; exon_number "12"; exon_id "aae5b3e9-3519-4d68-a1a7-15f7cdcc9ef1_ENSG00000137411.12.12";
chr6	/dev/stdin	exon	30890483	30890551	.	+	.	gene_id "aae5b3e9-3519-4d68-a1a7-15f7cdcc9ef1_ENSG00000137411.12"; transcript_id "aae5b3e9-3519-4d68-a1a7-15f7cdcc9ef1_ENSG00000137411.12"; exon_number "13"; exon_id "aae5b3e9-3519-4d68-a1a7-15f7cdcc9ef1_ENSG00000137411.12.13";
chr6	/dev/stdin	CDS	30890483	30890551	.	+	0	gene_id "aae5b3e9-3519-4d68-a1a7-15f7cdcc9ef1_ENSG00000137411.12"; transcript_id "aae5b3e9-3519-4d68-a1a7-15f7cdcc9ef1_ENSG00000137411.12"; exon_number "13"; exon_id "aae5b3e9-3519-4d68-a1a7-15f7cdcc9ef1_ENSG00000137411.12.13";
chr6	/dev/stdin	exon	30890675	30890753	.	+	.	gene_id "aae5b3e9-3519-4d68-a1a7-15f7cdcc9ef1_ENSG00000137411.12"; transcript_id "aae5b3e9-3519-4d68-a1a7-15f7cdcc9ef1_ENSG00000137411.12"; exon_number "14"; exon_id "aae5b3e9-3519-4d68-a1a7-15f7cdcc9ef1_ENSG00000137411.12.14";
chr6	/dev/stdin	CDS	30890675	30890753	.	+	0	gene_id "aae5b3e9-3519-4d68-a1a7-15f7cdcc9ef1_ENSG00000137411.12"; transcript_id "aae5b3e9-3519-4d68-a1a7-15f7cdcc9ef1_ENSG00000137411.12"; exon_number "14"; exon_id "aae5b3e9-3519-4d68-a1a7-15f7cdcc9ef1_ENSG00000137411.12.14";
chr6	/dev/stdin	exon	30890881	30891008	.	+	.	gene_id "aae5b3e9-3519-4d68-a1a7-15f7cdcc9ef1_ENSG00000137411.12"; transcript_id "aae5b3e9-3519-4d68-a1a7-15f7cdcc9ef1_ENSG00000137411.12"; exon_number "15"; exon_id "aae5b3e9-3519-4d68-a1a7-15f7cdcc9ef1_ENSG00000137411.12.15";
chr6	/dev/stdin	CDS	30890881	30891008	.	+	2	gene_id "aae5b3e9-3519-4d68-a1a7-15f7cdcc9ef1_ENSG00000137411.12"; transcript_id "aae5b3e9-3519-4d68-a1a7-15f7cdcc9ef1_ENSG00000137411.12"; exon_number "15"; exon_id "aae5b3e9-3519-4d68-a1a7-15f7cdcc9ef1_ENSG00000137411.12.15";
chr6	/dev/stdin	exon	30891130	30891282	.	+	.	gene_id "aae5b3e9-3519-4d68-a1a7-15f7cdcc9ef1_ENSG00000137411.12"; transcript_id "aae5b3e9-3519-4d68-a1a7-15f7cdcc9ef1_ENSG00000137411.12"; exon_number "16"; exon_id "aae5b3e9-3519-4d68-a1a7-15f7cdcc9ef1_ENSG00000137411.12.16";
chr6	/dev/stdin	CDS	30891130	30891282	.	+	0	gene_id "aae5b3e9-3519-4d68-a1a7-15f7cdcc9ef1_ENSG00000137411.12"; transcript_id "aae5b3e9-3519-4d68-a1a7-15f7cdcc9ef1_ENSG00000137411.12"; exon_number "16"; exon_id "aae5b3e9-3519-4d68-a1a7-15f7cdcc9ef1_ENSG00000137411.12.16";
chr6	/dev/stdin	exon	30892131	30892337	.	+	.	gene_id "aae5b3e9-3519-4d68-a1a7-15f7cdcc9ef1_ENSG00000137411.12"; transcript_id "aae5b3e9-3519-4d68-a1a7-15f7cdcc9ef1_ENSG00000137411.12"; exon_number "17"; exon_id "aae5b3e9-3519-4d68-a1a7-15f7cdcc9ef1_ENSG00000137411.12.17";
chr6	/dev/stdin	CDS	30892131	30892337	.	+	0	gene_id "aae5b3e9-3519-4d68-a1a7-15f7cdcc9ef1_ENSG00000137411.12"; transcript_id "aae5b3e9-3519-4d68-a1a7-15f7cdcc9ef1_ENSG00000137411.12"; exon_number "17"; exon_id "aae5b3e9-3519-4d68-a1a7-15f7cdcc9ef1_ENSG00000137411.12.17";
chr6	/dev/stdin	exon	30893051	30893162	.	+	.	gene_id "aae5b3e9-3519-4d68-a1a7-15f7cdcc9ef1_ENSG00000137411.12"; transcript_id "aae5b3e9-3519-4d68-a1a7-15f7cdcc9ef1_ENSG00000137411.12"; exon_number "18"; exon_id "aae5b3e9-3519-4d68-a1a7-15f7cdcc9ef1_ENSG00000137411.12.18";
chr6	/dev/stdin	CDS	30893051	30893162	.	+	0	gene_id "aae5b3e9-3519-4d68-a1a7-15f7cdcc9ef1_ENSG00000137411.12"; transcript_id "aae5b3e9-3519-4d68-a1a7-15f7cdcc9ef1_ENSG00000137411.12"; exon_number "18"; exon_id "aae5b3e9-3519-4d68-a1a7-15f7cdcc9ef1_ENSG00000137411.12.18";
chr6	/dev/stdin	exon	30893321	30893496	.	+	.	gene_id "aae5b3e9-3519-4d68-a1a7-15f7cdcc9ef1_ENSG00000137411.12"; transcript_id "aae5b3e9-3519-4d68-a1a7-15f7cdcc9ef1_ENSG00000137411.12"; exon_number "19"; exon_id "aae5b3e9-3519-4d68-a1a7-15f7cdcc9ef1_ENSG00000137411.12.19";
chr6	/dev/stdin	CDS	30893321	30893496	.	+	2	gene_id "aae5b3e9-3519-4d68-a1a7-15f7cdcc9ef1_ENSG00000137411.12"; transcript_id "aae5b3e9-3519-4d68-a1a7-15f7cdcc9ef1_ENSG00000137411.12"; exon_number "19"; exon_id "aae5b3e9-3519-4d68-a1a7-15f7cdcc9ef1_ENSG00000137411.12.19";
chr6	/dev/stdin	exon	30893657	30893785	.	+	.	gene_id "aae5b3e9-3519-4d68-a1a7-15f7cdcc9ef1_ENSG00000137411.12"; transcript_id "aae5b3e9-3519-4d68-a1a7-15f7cdcc9ef1_ENSG00000137411.12"; exon_number "20"; exon_id "aae5b3e9-3519-4d68-a1a7-15f7cdcc9ef1_ENSG00000137411.12.20";
chr6	/dev/stdin	CDS	30893657	30893785	.	+	0	gene_id "aae5b3e9-3519-4d68-a1a7-15f7cdcc9ef1_ENSG00000137411.12"; transcript_id "aae5b3e9-3519-4d68-a1a7-15f7cdcc9ef1_ENSG00000137411.12"; exon_number "20"; exon_id "aae5b3e9-3519-4d68-a1a7-15f7cdcc9ef1_ENSG00000137411.12.20";
chr6	/dev/stdin	exon	30893886	30894233	.	+	.	gene_id "aae5b3e9-3519-4d68-a1a7-15f7cdcc9ef1_ENSG00000137411.12"; transcript_id "aae5b3e9-3519-4d68-a1a7-15f7cdcc9ef1_ENSG00000137411.12"; exon_number "21"; exon_id "aae5b3e9-3519-4d68-a1a7-15f7cdcc9ef1_ENSG00000137411.12.21";
chr6	/dev/stdin	CDS	30893886	30894230	.	+	0	gene_id "aae5b3e9-3519-4d68-a1a7-15f7cdcc9ef1_ENSG00000137411.12"; transcript_id "aae5b3e9-3519-4d68-a1a7-15f7cdcc9ef1_ENSG00000137411.12"; exon_number "21"; exon_id "aae5b3e9-3519-4d68-a1a7-15f7cdcc9ef1_ENSG00000137411.12.21";
chr6	/dev/stdin	start_codon	30884903	30884905	.	+	0	gene_id "aae5b3e9-3519-4d68-a1a7-15f7cdcc9ef1_ENSG00000137411.12"; transcript_id "aae5b3e9-3519-4d68-a1a7-15f7cdcc9ef1_ENSG00000137411.12"; exon_number "1"; exon_id "aae5b3e9-3519-4d68-a1a7-15f7cdcc9ef1_ENSG00000137411.12.1";
chr6	/dev/stdin	stop_codon	30894231	30894233	.	+	0	gene_id "aae5b3e9-3519-4d68-a1a7-15f7cdcc9ef1_ENSG00000137411.12"; transcript_id "aae5b3e9-3519-4d68-a1a7-15f7cdcc9ef1_ENSG00000137411.12"; exon_number "21"; exon_id "aae5b3e9-3519-4d68-a1a7-15f7cdcc9ef1_ENSG00000137411.12.21";
chr6	/dev/stdin	transcript	30887604	30894233	.	+	.	gene_id "52fe52ae-3173-46c3-81df-50e28de974bc_ENSG00000137411.12"; transcript_id "52fe52ae-3173-46c3-81df-50e28de974bc_ENSG00000137411.12";
chr6	/dev/stdin	exon	30887604	30887625	.	+	.	gene_id "52fe52ae-3173-46c3-81df-50e28de974bc_ENSG00000137411.12"; transcript_id "52fe52ae-3173-46c3-81df-50e28de974bc_ENSG00000137411.12"; exon_number "1"; exon_id "52fe52ae-3173-46c3-81df-50e28de974bc_ENSG00000137411.12.1";
chr6	/dev/stdin	CDS	30887604	30887625	.	+	0	gene_id "52fe52ae-3173-46c3-81df-50e28de974bc_ENSG00000137411.12"; transcript_id "52fe52ae-3173-46c3-81df-50e28de974bc_ENSG00000137411.12"; exon_number "1"; exon_id "52fe52ae-3173-46c3-81df-50e28de974bc_ENSG00000137411.12.1";
chr6	/dev/stdin	exon	30887866	30887993	.	+	.	gene_id "52fe52ae-3173-46c3-81df-50e28de974bc_ENSG00000137411.12"; transcript_id "52fe52ae-3173-46c3-81df-50e28de974bc_ENSG00000137411.12"; exon_number "2"; exon_id "52fe52ae-3173-46c3-81df-50e28de974bc_ENSG00000137411.12.2";
chr6	/dev/stdin	CDS	30887866	30887993	.	+	2	gene_id "52fe52ae-3173-46c3-81df-50e28de974bc_ENSG00000137411.12"; transcript_id "52fe52ae-3173-46c3-81df-50e28de974bc_ENSG00000137411.12"; exon_number "2"; exon_id "52fe52ae-3173-46c3-81df-50e28de974bc_ENSG00000137411.12.2";
chr6	/dev/stdin	exon	30888110	30888213	.	+	.	gene_id "52fe52ae-3173-46c3-81df-50e28de974bc_ENSG00000137411.12"; transcript_id "52fe52ae-3173-46c3-81df-50e28de974bc_ENSG00000137411.12"; exon_number "3"; exon_id "52fe52ae-3173-46c3-81df-50e28de974bc_ENSG00000137411.12.3";
chr6	/dev/stdin	CDS	30888110	30888213	.	+	0	gene_id "52fe52ae-3173-46c3-81df-50e28de974bc_ENSG00000137411.12"; transcript_id "52fe52ae-3173-46c3-81df-50e28de974bc_ENSG00000137411.12"; exon_number "3"; exon_id "52fe52ae-3173-46c3-81df-50e28de974bc_ENSG00000137411.12.3";
chr6	/dev/stdin	exon	30888445	30888526	.	+	.	gene_id "52fe52ae-3173-46c3-81df-50e28de974bc_ENSG00000137411.12"; transcript_id "52fe52ae-3173-46c3-81df-50e28de974bc_ENSG00000137411.12"; exon_number "4"; exon_id "52fe52ae-3173-46c3-81df-50e28de974bc_ENSG00000137411.12.4";
chr6	/dev/stdin	CDS	30888445	30888526	.	+	1	gene_id "52fe52ae-3173-46c3-81df-50e28de974bc_ENSG00000137411.12"; transcript_id "52fe52ae-3173-46c3-81df-50e28de974bc_ENSG00000137411.12"; exon_number "4"; exon_id "52fe52ae-3173-46c3-81df-50e28de974bc_ENSG00000137411.12.4";
chr6	/dev/stdin	exon	30888842	30888918	.	+	.	gene_id "52fe52ae-3173-46c3-81df-50e28de974bc_ENSG00000137411.12"; transcript_id "52fe52ae-3173-46c3-81df-50e28de974bc_ENSG00000137411.12"; exon_number "5"; exon_id "52fe52ae-3173-46c3-81df-50e28de974bc_ENSG00000137411.12.5";
chr6	/dev/stdin	CDS	30888842	30888918	.	+	0	gene_id "52fe52ae-3173-46c3-81df-50e28de974bc_ENSG00000137411.12"; transcript_id "52fe52ae-3173-46c3-81df-50e28de974bc_ENSG00000137411.12"; exon_number "5"; exon_id "52fe52ae-3173-46c3-81df-50e28de974bc_ENSG00000137411.12.5";
chr6	/dev/stdin	exon	30889007	30889082	.	+	.	gene_id "52fe52ae-3173-46c3-81df-50e28de974bc_ENSG00000137411.12"; transcript_id "52fe52ae-3173-46c3-81df-50e28de974bc_ENSG00000137411.12"; exon_number "6"; exon_id "52fe52ae-3173-46c3-81df-50e28de974bc_ENSG00000137411.12.6";
chr6	/dev/stdin	CDS	30889007	30889082	.	+	1	gene_id "52fe52ae-3173-46c3-81df-50e28de974bc_ENSG00000137411.12"; transcript_id "52fe52ae-3173-46c3-81df-50e28de974bc_ENSG00000137411.12"; exon_number "6"; exon_id "52fe52ae-3173-46c3-81df-50e28de974bc_ENSG00000137411.12.6";
chr6	/dev/stdin	exon	30889366	30889468	.	+	.	gene_id "52fe52ae-3173-46c3-81df-50e28de974bc_ENSG00000137411.12"; transcript_id "52fe52ae-3173-46c3-81df-50e28de974bc_ENSG00000137411.12"; exon_number "7"; exon_id "52fe52ae-3173-46c3-81df-50e28de974bc_ENSG00000137411.12.7";
chr6	/dev/stdin	CDS	30889366	30889468	.	+	0	gene_id "52fe52ae-3173-46c3-81df-50e28de974bc_ENSG00000137411.12"; transcript_id "52fe52ae-3173-46c3-81df-50e28de974bc_ENSG00000137411.12"; exon_number "7"; exon_id "52fe52ae-3173-46c3-81df-50e28de974bc_ENSG00000137411.12.7";
chr6	/dev/stdin	exon	30889702	30889777	.	+	.	gene_id "52fe52ae-3173-46c3-81df-50e28de974bc_ENSG00000137411.12"; transcript_id "52fe52ae-3173-46c3-81df-50e28de974bc_ENSG00000137411.12"; exon_number "8"; exon_id "52fe52ae-3173-46c3-81df-50e28de974bc_ENSG00000137411.12.8";
chr6	/dev/stdin	CDS	30889702	30889777	.	+	2	gene_id "52fe52ae-3173-46c3-81df-50e28de974bc_ENSG00000137411.12"; transcript_id "52fe52ae-3173-46c3-81df-50e28de974bc_ENSG00000137411.12"; exon_number "8"; exon_id "52fe52ae-3173-46c3-81df-50e28de974bc_ENSG00000137411.12.8";
chr6	/dev/stdin	exon	30889893	30890018	.	+	.	gene_id "52fe52ae-3173-46c3-81df-50e28de974bc_ENSG00000137411.12"; transcript_id "52fe52ae-3173-46c3-81df-50e28de974bc_ENSG00000137411.12"; exon_number "9"; exon_id "52fe52ae-3173-46c3-81df-50e28de974bc_ENSG00000137411.12.9";
chr6	/dev/stdin	CDS	30889893	30890018	.	+	1	gene_id "52fe52ae-3173-46c3-81df-50e28de974bc_ENSG00000137411.12"; transcript_id "52fe52ae-3173-46c3-81df-50e28de974bc_ENSG00000137411.12"; exon_number "9"; exon_id "52fe52ae-3173-46c3-81df-50e28de974bc_ENSG00000137411.12.9";
chr6	/dev/stdin	exon	30890227	30890331	.	+	.	gene_id "52fe52ae-3173-46c3-81df-50e28de974bc_ENSG00000137411.12"; transcript_id "52fe52ae-3173-46c3-81df-50e28de974bc_ENSG00000137411.12"; exon_number "10"; exon_id "52fe52ae-3173-46c3-81df-50e28de974bc_ENSG00000137411.12.10";
chr6	/dev/stdin	CDS	30890227	30890331	.	+	1	gene_id "52fe52ae-3173-46c3-81df-50e28de974bc_ENSG00000137411.12"; transcript_id "52fe52ae-3173-46c3-81df-50e28de974bc_ENSG00000137411.12"; exon_number "10"; exon_id "52fe52ae-3173-46c3-81df-50e28de974bc_ENSG00000137411.12.10";
chr6	/dev/stdin	exon	30890483	30890551	.	+	.	gene_id "52fe52ae-3173-46c3-81df-50e28de974bc_ENSG00000137411.12"; transcript_id "52fe52ae-3173-46c3-81df-50e28de974bc_ENSG00000137411.12"; exon_number "11"; exon_id "52fe52ae-3173-46c3-81df-50e28de974bc_ENSG00000137411.12.11";
chr6	/dev/stdin	CDS	30890483	30890551	.	+	1	gene_id "52fe52ae-3173-46c3-81df-50e28de974bc_ENSG00000137411.12"; transcript_id "52fe52ae-3173-46c3-81df-50e28de974bc_ENSG00000137411.12"; exon_number "11"; exon_id "52fe52ae-3173-46c3-81df-50e28de974bc_ENSG00000137411.12.11";
chr6	/dev/stdin	exon	30890675	30890753	.	+	.	gene_id "52fe52ae-3173-46c3-81df-50e28de974bc_ENSG00000137411.12"; transcript_id "52fe52ae-3173-46c3-81df-50e28de974bc_ENSG00000137411.12"; exon_number "12"; exon_id "52fe52ae-3173-46c3-81df-50e28de974bc_ENSG00000137411.12.12";
chr6	/dev/stdin	CDS	30890675	30890753	.	+	1	gene_id "52fe52ae-3173-46c3-81df-50e28de974bc_ENSG00000137411.12"; transcript_id "52fe52ae-3173-46c3-81df-50e28de974bc_ENSG00000137411.12"; exon_number "12"; exon_id "52fe52ae-3173-46c3-81df-50e28de974bc_ENSG00000137411.12.12";
chr6	/dev/stdin	exon	30890881	30891008	.	+	.	gene_id "52fe52ae-3173-46c3-81df-50e28de974bc_ENSG00000137411.12"; transcript_id "52fe52ae-3173-46c3-81df-50e28de974bc_ENSG00000137411.12"; exon_number "13"; exon_id "52fe52ae-3173-46c3-81df-50e28de974bc_ENSG00000137411.12.13";
chr6	/dev/stdin	CDS	30890881	30891008	.	+	0	gene_id "52fe52ae-3173-46c3-81df-50e28de974bc_ENSG00000137411.12"; transcript_id "52fe52ae-3173-46c3-81df-50e28de974bc_ENSG00000137411.12"; exon_number "13"; exon_id "52fe52ae-3173-46c3-81df-50e28de974bc_ENSG00000137411.12.13";
chr6	/dev/stdin	exon	30892131	30892337	.	+	.	gene_id "52fe52ae-3173-46c3-81df-50e28de974bc_ENSG00000137411.12"; transcript_id "52fe52ae-3173-46c3-81df-50e28de974bc_ENSG00000137411.12"; exon_number "14"; exon_id "52fe52ae-3173-46c3-81df-50e28de974bc_ENSG00000137411.12.14";
chr6	/dev/stdin	CDS	30892131	30892337	.	+	1	gene_id "52fe52ae-3173-46c3-81df-50e28de974bc_ENSG00000137411.12"; transcript_id "52fe52ae-3173-46c3-81df-50e28de974bc_ENSG00000137411.12"; exon_number "14"; exon_id "52fe52ae-3173-46c3-81df-50e28de974bc_ENSG00000137411.12.14";
chr6	/dev/stdin	exon	30893051	30893162	.	+	.	gene_id "52fe52ae-3173-46c3-81df-50e28de974bc_ENSG00000137411.12"; transcript_id "52fe52ae-3173-46c3-81df-50e28de974bc_ENSG00000137411.12"; exon_number "15"; exon_id "52fe52ae-3173-46c3-81df-50e28de974bc_ENSG00000137411.12.15";
chr6	/dev/stdin	CDS	30893051	30893162	.	+	1	gene_id "52fe52ae-3173-46c3-81df-50e28de974bc_ENSG00000137411.12"; transcript_id "52fe52ae-3173-46c3-81df-50e28de974bc_ENSG00000137411.12"; exon_number "15"; exon_id "52fe52ae-3173-46c3-81df-50e28de974bc_ENSG00000137411.12.15";
chr6	/dev/stdin	exon	30893321	30893496	.	+	.	gene_id "52fe52ae-3173-46c3-81df-50e28de974bc_ENSG00000137411.12"; transcript_id "52fe52ae-3173-46c3-81df-50e28de974bc_ENSG00000137411.12"; exon_number "16"; exon_id "52fe52ae-3173-46c3-81df-50e28de974bc_ENSG00000137411.12.16";
chr6	/dev/stdin	CDS	30893321	30893496	.	+	0	gene_id "52fe52ae-3173-46c3-81df-50e28de974bc_ENSG00000137411.12"; transcript_id "52fe52ae-3173-46c3-81df-50e28de974bc_ENSG00000137411.12"; exon_number "16"; exon_id "52fe52ae-3173-46c3-81df-50e28de974bc_ENSG00000137411.12.16";
chr6	/dev/stdin	exon	30893657	30893785	.	+	.	gene_id "52fe52ae-3173-46c3-81df-50e28de974bc_ENSG00000137411.12"; transcript_id "52fe52ae-3173-46c3-81df-50e28de974bc_ENSG00000137411.12"; exon_number "17"; exon_id "52fe52ae-3173-46c3-81df-50e28de974bc_ENSG00000137411.12.17";
chr6	/dev/stdin	CDS	30893657	30893785	.	+	1	gene_id "52fe52ae-3173-46c3-81df-50e28de974bc_ENSG00000137411.12"; transcript_id "52fe52ae-3173-46c3-81df-50e28de974bc_ENSG00000137411.12"; exon_number "17"; exon_id "52fe52ae-3173-46c3-81df-50e28de974bc_ENSG00000137411.12.17";
chr6	/dev/stdin	exon	30893886	30894233	.	+	.	gene_id "52fe52ae-3173-46c3-81df-50e28de974bc_ENSG00000137411.12"; transcript_id "52fe52ae-3173-46c3-81df-50e28de974bc_ENSG00000137411.12"; exon_number "18"; exon_id "52fe52ae-3173-46c3-81df-50e28de974bc_ENSG00000137411.12.18";
chr6	/dev/stdin	CDS	30893886	30894233	.	+	1	gene_id "52fe52ae-3173-46c3-81df-50e28de974bc_ENSG00000137411.12"; transcript_id "52fe52ae-3173-46c3-81df-50e28de974bc_ENSG00000137411.12"; exon_number "18"; exon_id "52fe52ae-3173-46c3-81df-50e28de974bc_ENSG00000137411.12.18";
chr6	/dev/stdin	start_codon	30887604	30887606	.	+	0	gene_id "52fe52ae-3173-46c3-81df-50e28de974bc_ENSG00000137411.12"; transcript_id "52fe52ae-3173-46c3-81df-50e28de974bc_ENSG00000137411.12"; exon_number "1"; exon_id "52fe52ae-3173-46c3-81df-50e28de974bc_ENSG00000137411.12.1";
chr6	/dev/stdin	transcript	30890258	30894233	.	+	.	gene_id "6a556d3d-3ccc-4a1b-be58-22e0a610f19b_ENSG00000137411.12"; transcript_id "6a556d3d-3ccc-4a1b-be58-22e0a610f19b_ENSG00000137411.12";
chr6	/dev/stdin	exon	30890258	30890331	.	+	.	gene_id "6a556d3d-3ccc-4a1b-be58-22e0a610f19b_ENSG00000137411.12"; transcript_id "6a556d3d-3ccc-4a1b-be58-22e0a610f19b_ENSG00000137411.12"; exon_number "1"; exon_id "6a556d3d-3ccc-4a1b-be58-22e0a610f19b_ENSG00000137411.12.1";
chr6	/dev/stdin	CDS	30890258	30890331	.	+	0	gene_id "6a556d3d-3ccc-4a1b-be58-22e0a610f19b_ENSG00000137411.12"; transcript_id "6a556d3d-3ccc-4a1b-be58-22e0a610f19b_ENSG00000137411.12"; exon_number "1"; exon_id "6a556d3d-3ccc-4a1b-be58-22e0a610f19b_ENSG00000137411.12.1";
chr6	/dev/stdin	exon	30890483	30890753	.	+	.	gene_id "6a556d3d-3ccc-4a1b-be58-22e0a610f19b_ENSG00000137411.12"; transcript_id "6a556d3d-3ccc-4a1b-be58-22e0a610f19b_ENSG00000137411.12"; exon_number "2"; exon_id "6a556d3d-3ccc-4a1b-be58-22e0a610f19b_ENSG00000137411.12.2";
chr6	/dev/stdin	CDS	30890483	30890753	.	+	1	gene_id "6a556d3d-3ccc-4a1b-be58-22e0a610f19b_ENSG00000137411.12"; transcript_id "6a556d3d-3ccc-4a1b-be58-22e0a610f19b_ENSG00000137411.12"; exon_number "2"; exon_id "6a556d3d-3ccc-4a1b-be58-22e0a610f19b_ENSG00000137411.12.2";
chr6	/dev/stdin	exon	30890881	30891008	.	+	.	gene_id "6a556d3d-3ccc-4a1b-be58-22e0a610f19b_ENSG00000137411.12"; transcript_id "6a556d3d-3ccc-4a1b-be58-22e0a610f19b_ENSG00000137411.12"; exon_number "3"; exon_id "6a556d3d-3ccc-4a1b-be58-22e0a610f19b_ENSG00000137411.12.3";
chr6	/dev/stdin	CDS	30890881	30891008	.	+	0	gene_id "6a556d3d-3ccc-4a1b-be58-22e0a610f19b_ENSG00000137411.12"; transcript_id "6a556d3d-3ccc-4a1b-be58-22e0a610f19b_ENSG00000137411.12"; exon_number "3"; exon_id "6a556d3d-3ccc-4a1b-be58-22e0a610f19b_ENSG00000137411.12.3";
chr6	/dev/stdin	exon	30891130	30891282	.	+	.	gene_id "6a556d3d-3ccc-4a1b-be58-22e0a610f19b_ENSG00000137411.12"; transcript_id "6a556d3d-3ccc-4a1b-be58-22e0a610f19b_ENSG00000137411.12"; exon_number "4"; exon_id "6a556d3d-3ccc-4a1b-be58-22e0a610f19b_ENSG00000137411.12.4";
chr6	/dev/stdin	CDS	30891130	30891282	.	+	1	gene_id "6a556d3d-3ccc-4a1b-be58-22e0a610f19b_ENSG00000137411.12"; transcript_id "6a556d3d-3ccc-4a1b-be58-22e0a610f19b_ENSG00000137411.12"; exon_number "4"; exon_id "6a556d3d-3ccc-4a1b-be58-22e0a610f19b_ENSG00000137411.12.4";
chr6	/dev/stdin	exon	30892131	30892337	.	+	.	gene_id "6a556d3d-3ccc-4a1b-be58-22e0a610f19b_ENSG00000137411.12"; transcript_id "6a556d3d-3ccc-4a1b-be58-22e0a610f19b_ENSG00000137411.12"; exon_number "5"; exon_id "6a556d3d-3ccc-4a1b-be58-22e0a610f19b_ENSG00000137411.12.5";
chr6	/dev/stdin	CDS	30892131	30892337	.	+	1	gene_id "6a556d3d-3ccc-4a1b-be58-22e0a610f19b_ENSG00000137411.12"; transcript_id "6a556d3d-3ccc-4a1b-be58-22e0a610f19b_ENSG00000137411.12"; exon_number "5"; exon_id "6a556d3d-3ccc-4a1b-be58-22e0a610f19b_ENSG00000137411.12.5";
chr6	/dev/stdin	exon	30893051	30893162	.	+	.	gene_id "6a556d3d-3ccc-4a1b-be58-22e0a610f19b_ENSG00000137411.12"; transcript_id "6a556d3d-3ccc-4a1b-be58-22e0a610f19b_ENSG00000137411.12"; exon_number "6"; exon_id "6a556d3d-3ccc-4a1b-be58-22e0a610f19b_ENSG00000137411.12.6";
chr6	/dev/stdin	CDS	30893051	30893162	.	+	1	gene_id "6a556d3d-3ccc-4a1b-be58-22e0a610f19b_ENSG00000137411.12"; transcript_id "6a556d3d-3ccc-4a1b-be58-22e0a610f19b_ENSG00000137411.12"; exon_number "6"; exon_id "6a556d3d-3ccc-4a1b-be58-22e0a610f19b_ENSG00000137411.12.6";
chr6	/dev/stdin	exon	30893321	30893496	.	+	.	gene_id "6a556d3d-3ccc-4a1b-be58-22e0a610f19b_ENSG00000137411.12"; transcript_id "6a556d3d-3ccc-4a1b-be58-22e0a610f19b_ENSG00000137411.12"; exon_number "7"; exon_id "6a556d3d-3ccc-4a1b-be58-22e0a610f19b_ENSG00000137411.12.7";
chr6	/dev/stdin	CDS	30893321	30893496	.	+	0	gene_id "6a556d3d-3ccc-4a1b-be58-22e0a610f19b_ENSG00000137411.12"; transcript_id "6a556d3d-3ccc-4a1b-be58-22e0a610f19b_ENSG00000137411.12"; exon_number "7"; exon_id "6a556d3d-3ccc-4a1b-be58-22e0a610f19b_ENSG00000137411.12.7";
chr6	/dev/stdin	exon	30893657	30893785	.	+	.	gene_id "6a556d3d-3ccc-4a1b-be58-22e0a610f19b_ENSG00000137411.12"; transcript_id "6a556d3d-3ccc-4a1b-be58-22e0a610f19b_ENSG00000137411.12"; exon_number "8"; exon_id "6a556d3d-3ccc-4a1b-be58-22e0a610f19b_ENSG00000137411.12.8";
chr6	/dev/stdin	CDS	30893657	30893785	.	+	1	gene_id "6a556d3d-3ccc-4a1b-be58-22e0a610f19b_ENSG00000137411.12"; transcript_id "6a556d3d-3ccc-4a1b-be58-22e0a610f19b_ENSG00000137411.12"; exon_number "8"; exon_id "6a556d3d-3ccc-4a1b-be58-22e0a610f19b_ENSG00000137411.12.8";
chr6	/dev/stdin	exon	30893886	30894233	.	+	.	gene_id "6a556d3d-3ccc-4a1b-be58-22e0a610f19b_ENSG00000137411.12"; transcript_id "6a556d3d-3ccc-4a1b-be58-22e0a610f19b_ENSG00000137411.12"; exon_number "9"; exon_id "6a556d3d-3ccc-4a1b-be58-22e0a610f19b_ENSG00000137411.12.9";
chr6	/dev/stdin	CDS	30893886	30894233	.	+	1	gene_id "6a556d3d-3ccc-4a1b-be58-22e0a610f19b_ENSG00000137411.12"; transcript_id "6a556d3d-3ccc-4a1b-be58-22e0a610f19b_ENSG00000137411.12"; exon_number "9"; exon_id "6a556d3d-3ccc-4a1b-be58-22e0a610f19b_ENSG00000137411.12.9";
chr6	/dev/stdin	start_codon	30890258	30890260	.	+	0	gene_id "6a556d3d-3ccc-4a1b-be58-22e0a610f19b_ENSG00000137411.12"; transcript_id "6a556d3d-3ccc-4a1b-be58-22e0a610f19b_ENSG00000137411.12"; exon_number "1"; exon_id "6a556d3d-3ccc-4a1b-be58-22e0a610f19b_ENSG00000137411.12.1";
chr6	/dev/stdin	transcript	30890361	30894233	.	+	.	gene_id "7856d104-1e66-4345-a622-e27d8853f908_ENSG00000137411.12"; transcript_id "7856d104-1e66-4345-a622-e27d8853f908_ENSG00000137411.12";
chr6	/dev/stdin	exon	30890361	30890551	.	+	.	gene_id "7856d104-1e66-4345-a622-e27d8853f908_ENSG00000137411.12"; transcript_id "7856d104-1e66-4345-a622-e27d8853f908_ENSG00000137411.12"; exon_number "1"; exon_id "7856d104-1e66-4345-a622-e27d8853f908_ENSG00000137411.12.1";
chr6	/dev/stdin	CDS	30890361	30890551	.	+	0	gene_id "7856d104-1e66-4345-a622-e27d8853f908_ENSG00000137411.12"; transcript_id "7856d104-1e66-4345-a622-e27d8853f908_ENSG00000137411.12"; exon_number "1"; exon_id "7856d104-1e66-4345-a622-e27d8853f908_ENSG00000137411.12.1";
chr6	/dev/stdin	exon	30890675	30890753	.	+	.	gene_id "7856d104-1e66-4345-a622-e27d8853f908_ENSG00000137411.12"; transcript_id "7856d104-1e66-4345-a622-e27d8853f908_ENSG00000137411.12"; exon_number "2"; exon_id "7856d104-1e66-4345-a622-e27d8853f908_ENSG00000137411.12.2";
chr6	/dev/stdin	CDS	30890675	30890753	.	+	1	gene_id "7856d104-1e66-4345-a622-e27d8853f908_ENSG00000137411.12"; transcript_id "7856d104-1e66-4345-a622-e27d8853f908_ENSG00000137411.12"; exon_number "2"; exon_id "7856d104-1e66-4345-a622-e27d8853f908_ENSG00000137411.12.2";
chr6	/dev/stdin	exon	30890881	30891008	.	+	.	gene_id "7856d104-1e66-4345-a622-e27d8853f908_ENSG00000137411.12"; transcript_id "7856d104-1e66-4345-a622-e27d8853f908_ENSG00000137411.12"; exon_number "3"; exon_id "7856d104-1e66-4345-a622-e27d8853f908_ENSG00000137411.12.3";
chr6	/dev/stdin	CDS	30890881	30891008	.	+	0	gene_id "7856d104-1e66-4345-a622-e27d8853f908_ENSG00000137411.12"; transcript_id "7856d104-1e66-4345-a622-e27d8853f908_ENSG00000137411.12"; exon_number "3"; exon_id "7856d104-1e66-4345-a622-e27d8853f908_ENSG00000137411.12.3";
chr6	/dev/stdin	exon	30891130	30891282	.	+	.	gene_id "7856d104-1e66-4345-a622-e27d8853f908_ENSG00000137411.12"; transcript_id "7856d104-1e66-4345-a622-e27d8853f908_ENSG00000137411.12"; exon_number "4"; exon_id "7856d104-1e66-4345-a622-e27d8853f908_ENSG00000137411.12.4";
chr6	/dev/stdin	CDS	30891130	30891282	.	+	1	gene_id "7856d104-1e66-4345-a622-e27d8853f908_ENSG00000137411.12"; transcript_id "7856d104-1e66-4345-a622-e27d8853f908_ENSG00000137411.12"; exon_number "4"; exon_id "7856d104-1e66-4345-a622-e27d8853f908_ENSG00000137411.12.4";
chr6	/dev/stdin	exon	30892131	30892337	.	+	.	gene_id "7856d104-1e66-4345-a622-e27d8853f908_ENSG00000137411.12"; transcript_id "7856d104-1e66-4345-a622-e27d8853f908_ENSG00000137411.12"; exon_number "5"; exon_id "7856d104-1e66-4345-a622-e27d8853f908_ENSG00000137411.12.5";
chr6	/dev/stdin	CDS	30892131	30892337	.	+	1	gene_id "7856d104-1e66-4345-a622-e27d8853f908_ENSG00000137411.12"; transcript_id "7856d104-1e66-4345-a622-e27d8853f908_ENSG00000137411.12"; exon_number "5"; exon_id "7856d104-1e66-4345-a622-e27d8853f908_ENSG00000137411.12.5";
chr6	/dev/stdin	exon	30893051	30893162	.	+	.	gene_id "7856d104-1e66-4345-a622-e27d8853f908_ENSG00000137411.12"; transcript_id "7856d104-1e66-4345-a622-e27d8853f908_ENSG00000137411.12"; exon_number "6"; exon_id "7856d104-1e66-4345-a622-e27d8853f908_ENSG00000137411.12.6";
chr6	/dev/stdin	CDS	30893051	30893162	.	+	1	gene_id "7856d104-1e66-4345-a622-e27d8853f908_ENSG00000137411.12"; transcript_id "7856d104-1e66-4345-a622-e27d8853f908_ENSG00000137411.12"; exon_number "6"; exon_id "7856d104-1e66-4345-a622-e27d8853f908_ENSG00000137411.12.6";
chr6	/dev/stdin	exon	30893321	30893496	.	+	.	gene_id "7856d104-1e66-4345-a622-e27d8853f908_ENSG00000137411.12"; transcript_id "7856d104-1e66-4345-a622-e27d8853f908_ENSG00000137411.12"; exon_number "7"; exon_id "7856d104-1e66-4345-a622-e27d8853f908_ENSG00000137411.12.7";
chr6	/dev/stdin	CDS	30893321	30893496	.	+	0	gene_id "7856d104-1e66-4345-a622-e27d8853f908_ENSG00000137411.12"; transcript_id "7856d104-1e66-4345-a622-e27d8853f908_ENSG00000137411.12"; exon_number "7"; exon_id "7856d104-1e66-4345-a622-e27d8853f908_ENSG00000137411.12.7";
chr6	/dev/stdin	exon	30893657	30893785	.	+	.	gene_id "7856d104-1e66-4345-a622-e27d8853f908_ENSG00000137411.12"; transcript_id "7856d104-1e66-4345-a622-e27d8853f908_ENSG00000137411.12"; exon_number "8"; exon_id "7856d104-1e66-4345-a622-e27d8853f908_ENSG00000137411.12.8";
chr6	/dev/stdin	CDS	30893657	30893785	.	+	1	gene_id "7856d104-1e66-4345-a622-e27d8853f908_ENSG00000137411.12"; transcript_id "7856d104-1e66-4345-a622-e27d8853f908_ENSG00000137411.12"; exon_number "8"; exon_id "7856d104-1e66-4345-a622-e27d8853f908_ENSG00000137411.12.8";
chr6	/dev/stdin	exon	30893886	30894233	.	+	.	gene_id "7856d104-1e66-4345-a622-e27d8853f908_ENSG00000137411.12"; transcript_id "7856d104-1e66-4345-a622-e27d8853f908_ENSG00000137411.12"; exon_number "9"; exon_id "7856d104-1e66-4345-a622-e27d8853f908_ENSG00000137411.12.9";
chr6	/dev/stdin	CDS	30893886	30894233	.	+	1	gene_id "7856d104-1e66-4345-a622-e27d8853f908_ENSG00000137411.12"; transcript_id "7856d104-1e66-4345-a622-e27d8853f908_ENSG00000137411.12"; exon_number "9"; exon_id "7856d104-1e66-4345-a622-e27d8853f908_ENSG00000137411.12.9";
chr6	/dev/stdin	start_codon	30890361	30890363	.	+	0	gene_id "7856d104-1e66-4345-a622-e27d8853f908_ENSG00000137411.12"; transcript_id "7856d104-1e66-4345-a622-e27d8853f908_ENSG00000137411.12"; exon_number "1"; exon_id "7856d104-1e66-4345-a622-e27d8853f908_ENSG00000137411.12.1";
chr6	/dev/stdin	transcript	30890258	30894233	.	+	.	gene_id "581198de-2000-43ac-b3dc-09351f49d17a_ENSG00000137411.12"; transcript_id "581198de-2000-43ac-b3dc-09351f49d17a_ENSG00000137411.12";
chr6	/dev/stdin	exon	30890258	30890331	.	+	.	gene_id "581198de-2000-43ac-b3dc-09351f49d17a_ENSG00000137411.12"; transcript_id "581198de-2000-43ac-b3dc-09351f49d17a_ENSG00000137411.12"; exon_number "1"; exon_id "581198de-2000-43ac-b3dc-09351f49d17a_ENSG00000137411.12.1";
chr6	/dev/stdin	CDS	30890258	30890331	.	+	0	gene_id "581198de-2000-43ac-b3dc-09351f49d17a_ENSG00000137411.12"; transcript_id "581198de-2000-43ac-b3dc-09351f49d17a_ENSG00000137411.12"; exon_number "1"; exon_id "581198de-2000-43ac-b3dc-09351f49d17a_ENSG00000137411.12.1";
chr6	/dev/stdin	exon	30890483	30890551	.	+	.	gene_id "581198de-2000-43ac-b3dc-09351f49d17a_ENSG00000137411.12"; transcript_id "581198de-2000-43ac-b3dc-09351f49d17a_ENSG00000137411.12"; exon_number "2"; exon_id "581198de-2000-43ac-b3dc-09351f49d17a_ENSG00000137411.12.2";
chr6	/dev/stdin	CDS	30890483	30890551	.	+	1	gene_id "581198de-2000-43ac-b3dc-09351f49d17a_ENSG00000137411.12"; transcript_id "581198de-2000-43ac-b3dc-09351f49d17a_ENSG00000137411.12"; exon_number "2"; exon_id "581198de-2000-43ac-b3dc-09351f49d17a_ENSG00000137411.12.2";
chr6	/dev/stdin	exon	30890675	30890753	.	+	.	gene_id "581198de-2000-43ac-b3dc-09351f49d17a_ENSG00000137411.12"; transcript_id "581198de-2000-43ac-b3dc-09351f49d17a_ENSG00000137411.12"; exon_number "3"; exon_id "581198de-2000-43ac-b3dc-09351f49d17a_ENSG00000137411.12.3";
chr6	/dev/stdin	CDS	30890675	30890753	.	+	1	gene_id "581198de-2000-43ac-b3dc-09351f49d17a_ENSG00000137411.12"; transcript_id "581198de-2000-43ac-b3dc-09351f49d17a_ENSG00000137411.12"; exon_number "3"; exon_id "581198de-2000-43ac-b3dc-09351f49d17a_ENSG00000137411.12.3";
chr6	/dev/stdin	exon	30890881	30891008	.	+	.	gene_id "581198de-2000-43ac-b3dc-09351f49d17a_ENSG00000137411.12"; transcript_id "581198de-2000-43ac-b3dc-09351f49d17a_ENSG00000137411.12"; exon_number "4"; exon_id "581198de-2000-43ac-b3dc-09351f49d17a_ENSG00000137411.12.4";
chr6	/dev/stdin	CDS	30890881	30891008	.	+	0	gene_id "581198de-2000-43ac-b3dc-09351f49d17a_ENSG00000137411.12"; transcript_id "581198de-2000-43ac-b3dc-09351f49d17a_ENSG00000137411.12"; exon_number "4"; exon_id "581198de-2000-43ac-b3dc-09351f49d17a_ENSG00000137411.12.4";
chr6	/dev/stdin	exon	30892131	30892337	.	+	.	gene_id "581198de-2000-43ac-b3dc-09351f49d17a_ENSG00000137411.12"; transcript_id "581198de-2000-43ac-b3dc-09351f49d17a_ENSG00000137411.12"; exon_number "5"; exon_id "581198de-2000-43ac-b3dc-09351f49d17a_ENSG00000137411.12.5";
chr6	/dev/stdin	CDS	30892131	30892337	.	+	1	gene_id "581198de-2000-43ac-b3dc-09351f49d17a_ENSG00000137411.12"; transcript_id "581198de-2000-43ac-b3dc-09351f49d17a_ENSG00000137411.12"; exon_number "5"; exon_id "581198de-2000-43ac-b3dc-09351f49d17a_ENSG00000137411.12.5";
chr6	/dev/stdin	exon	30893321	30893496	.	+	.	gene_id "581198de-2000-43ac-b3dc-09351f49d17a_ENSG00000137411.12"; transcript_id "581198de-2000-43ac-b3dc-09351f49d17a_ENSG00000137411.12"; exon_number "6"; exon_id "581198de-2000-43ac-b3dc-09351f49d17a_ENSG00000137411.12.6";
chr6	/dev/stdin	CDS	30893321	30893496	.	+	1	gene_id "581198de-2000-43ac-b3dc-09351f49d17a_ENSG00000137411.12"; transcript_id "581198de-2000-43ac-b3dc-09351f49d17a_ENSG00000137411.12"; exon_number "6"; exon_id "581198de-2000-43ac-b3dc-09351f49d17a_ENSG00000137411.12.6";
chr6	/dev/stdin	exon	30893657	30893785	.	+	.	gene_id "581198de-2000-43ac-b3dc-09351f49d17a_ENSG00000137411.12"; transcript_id "581198de-2000-43ac-b3dc-09351f49d17a_ENSG00000137411.12"; exon_number "7"; exon_id "581198de-2000-43ac-b3dc-09351f49d17a_ENSG00000137411.12.7";
chr6	/dev/stdin	CDS	30893657	30893785	.	+	2	gene_id "581198de-2000-43ac-b3dc-09351f49d17a_ENSG00000137411.12"; transcript_id "581198de-2000-43ac-b3dc-09351f49d17a_ENSG00000137411.12"; exon_number "7"; exon_id "581198de-2000-43ac-b3dc-09351f49d17a_ENSG00000137411.12.7";
chr6	/dev/stdin	exon	30893886	30894233	.	+	.	gene_id "581198de-2000-43ac-b3dc-09351f49d17a_ENSG00000137411.12"; transcript_id "581198de-2000-43ac-b3dc-09351f49d17a_ENSG00000137411.12"; exon_number "8"; exon_id "581198de-2000-43ac-b3dc-09351f49d17a_ENSG00000137411.12.8";
chr6	/dev/stdin	CDS	30893886	30894233	.	+	2	gene_id "581198de-2000-43ac-b3dc-09351f49d17a_ENSG00000137411.12"; transcript_id "581198de-2000-43ac-b3dc-09351f49d17a_ENSG00000137411.12"; exon_number "8"; exon_id "581198de-2000-43ac-b3dc-09351f49d17a_ENSG00000137411.12.8";
chr6	/dev/stdin	start_codon	30890258	30890260	.	+	0	gene_id "581198de-2000-43ac-b3dc-09351f49d17a_ENSG00000137411.12"; transcript_id "581198de-2000-43ac-b3dc-09351f49d17a_ENSG00000137411.12"; exon_number "1"; exon_id "581198de-2000-43ac-b3dc-09351f49d17a_ENSG00000137411.12.1";
chr6	/dev/stdin	transcript	30890361	30894233	.	+	.	gene_id "70824df2-dd24-4fb0-8d08-4066e97c551d_ENSG00000137411.12"; transcript_id "70824df2-dd24-4fb0-8d08-4066e97c551d_ENSG00000137411.12";
chr6	/dev/stdin	exon	30890361	30890362	.	+	.	gene_id "70824df2-dd24-4fb0-8d08-4066e97c551d_ENSG00000137411.12"; transcript_id "70824df2-dd24-4fb0-8d08-4066e97c551d_ENSG00000137411.12"; exon_number "1"; exon_id "70824df2-dd24-4fb0-8d08-4066e97c551d_ENSG00000137411.12.1";
chr6	/dev/stdin	CDS	30890361	30890362	.	+	0	gene_id "70824df2-dd24-4fb0-8d08-4066e97c551d_ENSG00000137411.12"; transcript_id "70824df2-dd24-4fb0-8d08-4066e97c551d_ENSG00000137411.12"; exon_number "1"; exon_id "70824df2-dd24-4fb0-8d08-4066e97c551d_ENSG00000137411.12.1";
chr6	/dev/stdin	exon	30890483	30890551	.	+	.	gene_id "70824df2-dd24-4fb0-8d08-4066e97c551d_ENSG00000137411.12"; transcript_id "70824df2-dd24-4fb0-8d08-4066e97c551d_ENSG00000137411.12"; exon_number "2"; exon_id "70824df2-dd24-4fb0-8d08-4066e97c551d_ENSG00000137411.12.2";
chr6	/dev/stdin	CDS	30890483	30890551	.	+	1	gene_id "70824df2-dd24-4fb0-8d08-4066e97c551d_ENSG00000137411.12"; transcript_id "70824df2-dd24-4fb0-8d08-4066e97c551d_ENSG00000137411.12"; exon_number "2"; exon_id "70824df2-dd24-4fb0-8d08-4066e97c551d_ENSG00000137411.12.2";
chr6	/dev/stdin	exon	30890675	30890753	.	+	.	gene_id "70824df2-dd24-4fb0-8d08-4066e97c551d_ENSG00000137411.12"; transcript_id "70824df2-dd24-4fb0-8d08-4066e97c551d_ENSG00000137411.12"; exon_number "3"; exon_id "70824df2-dd24-4fb0-8d08-4066e97c551d_ENSG00000137411.12.3";
chr6	/dev/stdin	CDS	30890675	30890753	.	+	1	gene_id "70824df2-dd24-4fb0-8d08-4066e97c551d_ENSG00000137411.12"; transcript_id "70824df2-dd24-4fb0-8d08-4066e97c551d_ENSG00000137411.12"; exon_number "3"; exon_id "70824df2-dd24-4fb0-8d08-4066e97c551d_ENSG00000137411.12.3";
chr6	/dev/stdin	exon	30890881	30891008	.	+	.	gene_id "70824df2-dd24-4fb0-8d08-4066e97c551d_ENSG00000137411.12"; transcript_id "70824df2-dd24-4fb0-8d08-4066e97c551d_ENSG00000137411.12"; exon_number "4"; exon_id "70824df2-dd24-4fb0-8d08-4066e97c551d_ENSG00000137411.12.4";
chr6	/dev/stdin	CDS	30890881	30891008	.	+	0	gene_id "70824df2-dd24-4fb0-8d08-4066e97c551d_ENSG00000137411.12"; transcript_id "70824df2-dd24-4fb0-8d08-4066e97c551d_ENSG00000137411.12"; exon_number "4"; exon_id "70824df2-dd24-4fb0-8d08-4066e97c551d_ENSG00000137411.12.4";
chr6	/dev/stdin	exon	30892131	30892337	.	+	.	gene_id "70824df2-dd24-4fb0-8d08-4066e97c551d_ENSG00000137411.12"; transcript_id "70824df2-dd24-4fb0-8d08-4066e97c551d_ENSG00000137411.12"; exon_number "5"; exon_id "70824df2-dd24-4fb0-8d08-4066e97c551d_ENSG00000137411.12.5";
chr6	/dev/stdin	CDS	30892131	30892337	.	+	1	gene_id "70824df2-dd24-4fb0-8d08-4066e97c551d_ENSG00000137411.12"; transcript_id "70824df2-dd24-4fb0-8d08-4066e97c551d_ENSG00000137411.12"; exon_number "5"; exon_id "70824df2-dd24-4fb0-8d08-4066e97c551d_ENSG00000137411.12.5";
chr6	/dev/stdin	exon	30893051	30893162	.	+	.	gene_id "70824df2-dd24-4fb0-8d08-4066e97c551d_ENSG00000137411.12"; transcript_id "70824df2-dd24-4fb0-8d08-4066e97c551d_ENSG00000137411.12"; exon_number "6"; exon_id "70824df2-dd24-4fb0-8d08-4066e97c551d_ENSG00000137411.12.6";
chr6	/dev/stdin	CDS	30893051	30893162	.	+	1	gene_id "70824df2-dd24-4fb0-8d08-4066e97c551d_ENSG00000137411.12"; transcript_id "70824df2-dd24-4fb0-8d08-4066e97c551d_ENSG00000137411.12"; exon_number "6"; exon_id "70824df2-dd24-4fb0-8d08-4066e97c551d_ENSG00000137411.12.6";
chr6	/dev/stdin	exon	30893321	30893496	.	+	.	gene_id "70824df2-dd24-4fb0-8d08-4066e97c551d_ENSG00000137411.12"; transcript_id "70824df2-dd24-4fb0-8d08-4066e97c551d_ENSG00000137411.12"; exon_number "7"; exon_id "70824df2-dd24-4fb0-8d08-4066e97c551d_ENSG00000137411.12.7";
chr6	/dev/stdin	CDS	30893321	30893496	.	+	0	gene_id "70824df2-dd24-4fb0-8d08-4066e97c551d_ENSG00000137411.12"; transcript_id "70824df2-dd24-4fb0-8d08-4066e97c551d_ENSG00000137411.12"; exon_number "7"; exon_id "70824df2-dd24-4fb0-8d08-4066e97c551d_ENSG00000137411.12.7";
chr6	/dev/stdin	exon	30893657	30893785	.	+	.	gene_id "70824df2-dd24-4fb0-8d08-4066e97c551d_ENSG00000137411.12"; transcript_id "70824df2-dd24-4fb0-8d08-4066e97c551d_ENSG00000137411.12"; exon_number "8"; exon_id "70824df2-dd24-4fb0-8d08-4066e97c551d_ENSG00000137411.12.8";
chr6	/dev/stdin	CDS	30893657	30893785	.	+	1	gene_id "70824df2-dd24-4fb0-8d08-4066e97c551d_ENSG00000137411.12"; transcript_id "70824df2-dd24-4fb0-8d08-4066e97c551d_ENSG00000137411.12"; exon_number "8"; exon_id "70824df2-dd24-4fb0-8d08-4066e97c551d_ENSG00000137411.12.8";
chr6	/dev/stdin	exon	30893886	30894233	.	+	.	gene_id "70824df2-dd24-4fb0-8d08-4066e97c551d_ENSG00000137411.12"; transcript_id "70824df2-dd24-4fb0-8d08-4066e97c551d_ENSG00000137411.12"; exon_number "9"; exon_id "70824df2-dd24-4fb0-8d08-4066e97c551d_ENSG00000137411.12.9";
chr6	/dev/stdin	CDS	30893886	30894233	.	+	1	gene_id "70824df2-dd24-4fb0-8d08-4066e97c551d_ENSG00000137411.12"; transcript_id "70824df2-dd24-4fb0-8d08-4066e97c551d_ENSG00000137411.12"; exon_number "9"; exon_id "70824df2-dd24-4fb0-8d08-4066e97c551d_ENSG00000137411.12.9";
chr6	/dev/stdin	start_codon	30890361	30890362	.	+	0	gene_id "70824df2-dd24-4fb0-8d08-4066e97c551d_ENSG00000137411.12"; transcript_id "70824df2-dd24-4fb0-8d08-4066e97c551d_ENSG00000137411.12"; exon_number "2"; exon_id "70824df2-dd24-4fb0-8d08-4066e97c551d_ENSG00000137411.12.2";
chr6	/dev/stdin	start_codon	30890483	30890483	.	+	1	gene_id "70824df2-dd24-4fb0-8d08-4066e97c551d_ENSG00000137411.12"; transcript_id "70824df2-dd24-4fb0-8d08-4066e97c551d_ENSG00000137411.12"; exon_number "1"; exon_id "70824df2-dd24-4fb0-8d08-4066e97c551d_ENSG00000137411.12.1";
chr6	/dev/stdin	transcript	30890361	30894233	.	+	.	gene_id "33856fb9-75b7-439c-bd6c-ba07b6f39ab4_ENSG00000137411.12"; transcript_id "33856fb9-75b7-439c-bd6c-ba07b6f39ab4_ENSG00000137411.12";
chr6	/dev/stdin	exon	30890361	30890362	.	+	.	gene_id "33856fb9-75b7-439c-bd6c-ba07b6f39ab4_ENSG00000137411.12"; transcript_id "33856fb9-75b7-439c-bd6c-ba07b6f39ab4_ENSG00000137411.12"; exon_number "1"; exon_id "33856fb9-75b7-439c-bd6c-ba07b6f39ab4_ENSG00000137411.12.1";
chr6	/dev/stdin	CDS	30890361	30890362	.	+	0	gene_id "33856fb9-75b7-439c-bd6c-ba07b6f39ab4_ENSG00000137411.12"; transcript_id "33856fb9-75b7-439c-bd6c-ba07b6f39ab4_ENSG00000137411.12"; exon_number "1"; exon_id "33856fb9-75b7-439c-bd6c-ba07b6f39ab4_ENSG00000137411.12.1";
chr6	/dev/stdin	exon	30890483	30890551	.	+	.	gene_id "33856fb9-75b7-439c-bd6c-ba07b6f39ab4_ENSG00000137411.12"; transcript_id "33856fb9-75b7-439c-bd6c-ba07b6f39ab4_ENSG00000137411.12"; exon_number "2"; exon_id "33856fb9-75b7-439c-bd6c-ba07b6f39ab4_ENSG00000137411.12.2";
chr6	/dev/stdin	CDS	30890483	30890551	.	+	1	gene_id "33856fb9-75b7-439c-bd6c-ba07b6f39ab4_ENSG00000137411.12"; transcript_id "33856fb9-75b7-439c-bd6c-ba07b6f39ab4_ENSG00000137411.12"; exon_number "2"; exon_id "33856fb9-75b7-439c-bd6c-ba07b6f39ab4_ENSG00000137411.12.2";
chr6	/dev/stdin	exon	30890675	30890753	.	+	.	gene_id "33856fb9-75b7-439c-bd6c-ba07b6f39ab4_ENSG00000137411.12"; transcript_id "33856fb9-75b7-439c-bd6c-ba07b6f39ab4_ENSG00000137411.12"; exon_number "3"; exon_id "33856fb9-75b7-439c-bd6c-ba07b6f39ab4_ENSG00000137411.12.3";
chr6	/dev/stdin	CDS	30890675	30890753	.	+	1	gene_id "33856fb9-75b7-439c-bd6c-ba07b6f39ab4_ENSG00000137411.12"; transcript_id "33856fb9-75b7-439c-bd6c-ba07b6f39ab4_ENSG00000137411.12"; exon_number "3"; exon_id "33856fb9-75b7-439c-bd6c-ba07b6f39ab4_ENSG00000137411.12.3";
chr6	/dev/stdin	exon	30890881	30891008	.	+	.	gene_id "33856fb9-75b7-439c-bd6c-ba07b6f39ab4_ENSG00000137411.12"; transcript_id "33856fb9-75b7-439c-bd6c-ba07b6f39ab4_ENSG00000137411.12"; exon_number "4"; exon_id "33856fb9-75b7-439c-bd6c-ba07b6f39ab4_ENSG00000137411.12.4";
chr6	/dev/stdin	CDS	30890881	30891008	.	+	0	gene_id "33856fb9-75b7-439c-bd6c-ba07b6f39ab4_ENSG00000137411.12"; transcript_id "33856fb9-75b7-439c-bd6c-ba07b6f39ab4_ENSG00000137411.12"; exon_number "4"; exon_id "33856fb9-75b7-439c-bd6c-ba07b6f39ab4_ENSG00000137411.12.4";
chr6	/dev/stdin	exon	30891130	30891282	.	+	.	gene_id "33856fb9-75b7-439c-bd6c-ba07b6f39ab4_ENSG00000137411.12"; transcript_id "33856fb9-75b7-439c-bd6c-ba07b6f39ab4_ENSG00000137411.12"; exon_number "5"; exon_id "33856fb9-75b7-439c-bd6c-ba07b6f39ab4_ENSG00000137411.12.5";
chr6	/dev/stdin	CDS	30891130	30891282	.	+	1	gene_id "33856fb9-75b7-439c-bd6c-ba07b6f39ab4_ENSG00000137411.12"; transcript_id "33856fb9-75b7-439c-bd6c-ba07b6f39ab4_ENSG00000137411.12"; exon_number "5"; exon_id "33856fb9-75b7-439c-bd6c-ba07b6f39ab4_ENSG00000137411.12.5";
chr6	/dev/stdin	exon	30892131	30892337	.	+	.	gene_id "33856fb9-75b7-439c-bd6c-ba07b6f39ab4_ENSG00000137411.12"; transcript_id "33856fb9-75b7-439c-bd6c-ba07b6f39ab4_ENSG00000137411.12"; exon_number "6"; exon_id "33856fb9-75b7-439c-bd6c-ba07b6f39ab4_ENSG00000137411.12.6";
chr6	/dev/stdin	CDS	30892131	30892337	.	+	1	gene_id "33856fb9-75b7-439c-bd6c-ba07b6f39ab4_ENSG00000137411.12"; transcript_id "33856fb9-75b7-439c-bd6c-ba07b6f39ab4_ENSG00000137411.12"; exon_number "6"; exon_id "33856fb9-75b7-439c-bd6c-ba07b6f39ab4_ENSG00000137411.12.6";
chr6	/dev/stdin	exon	30893051	30893162	.	+	.	gene_id "33856fb9-75b7-439c-bd6c-ba07b6f39ab4_ENSG00000137411.12"; transcript_id "33856fb9-75b7-439c-bd6c-ba07b6f39ab4_ENSG00000137411.12"; exon_number "7"; exon_id "33856fb9-75b7-439c-bd6c-ba07b6f39ab4_ENSG00000137411.12.7";
chr6	/dev/stdin	CDS	30893051	30893162	.	+	1	gene_id "33856fb9-75b7-439c-bd6c-ba07b6f39ab4_ENSG00000137411.12"; transcript_id "33856fb9-75b7-439c-bd6c-ba07b6f39ab4_ENSG00000137411.12"; exon_number "7"; exon_id "33856fb9-75b7-439c-bd6c-ba07b6f39ab4_ENSG00000137411.12.7";
chr6	/dev/stdin	exon	30893321	30893496	.	+	.	gene_id "33856fb9-75b7-439c-bd6c-ba07b6f39ab4_ENSG00000137411.12"; transcript_id "33856fb9-75b7-439c-bd6c-ba07b6f39ab4_ENSG00000137411.12"; exon_number "8"; exon_id "33856fb9-75b7-439c-bd6c-ba07b6f39ab4_ENSG00000137411.12.8";
chr6	/dev/stdin	CDS	30893321	30893496	.	+	0	gene_id "33856fb9-75b7-439c-bd6c-ba07b6f39ab4_ENSG00000137411.12"; transcript_id "33856fb9-75b7-439c-bd6c-ba07b6f39ab4_ENSG00000137411.12"; exon_number "8"; exon_id "33856fb9-75b7-439c-bd6c-ba07b6f39ab4_ENSG00000137411.12.8";
chr6	/dev/stdin	exon	30893657	30893785	.	+	.	gene_id "33856fb9-75b7-439c-bd6c-ba07b6f39ab4_ENSG00000137411.12"; transcript_id "33856fb9-75b7-439c-bd6c-ba07b6f39ab4_ENSG00000137411.12"; exon_number "9"; exon_id "33856fb9-75b7-439c-bd6c-ba07b6f39ab4_ENSG00000137411.12.9";
chr6	/dev/stdin	CDS	30893657	30893785	.	+	1	gene_id "33856fb9-75b7-439c-bd6c-ba07b6f39ab4_ENSG00000137411.12"; transcript_id "33856fb9-75b7-439c-bd6c-ba07b6f39ab4_ENSG00000137411.12"; exon_number "9"; exon_id "33856fb9-75b7-439c-bd6c-ba07b6f39ab4_ENSG00000137411.12.9";
chr6	/dev/stdin	exon	30893886	30894233	.	+	.	gene_id "33856fb9-75b7-439c-bd6c-ba07b6f39ab4_ENSG00000137411.12"; transcript_id "33856fb9-75b7-439c-bd6c-ba07b6f39ab4_ENSG00000137411.12"; exon_number "10"; exon_id "33856fb9-75b7-439c-bd6c-ba07b6f39ab4_ENSG00000137411.12.10";
chr6	/dev/stdin	CDS	30893886	30894233	.	+	1	gene_id "33856fb9-75b7-439c-bd6c-ba07b6f39ab4_ENSG00000137411.12"; transcript_id "33856fb9-75b7-439c-bd6c-ba07b6f39ab4_ENSG00000137411.12"; exon_number "10"; exon_id "33856fb9-75b7-439c-bd6c-ba07b6f39ab4_ENSG00000137411.12.10";
chr6	/dev/stdin	start_codon	30890361	30890362	.	+	0	gene_id "33856fb9-75b7-439c-bd6c-ba07b6f39ab4_ENSG00000137411.12"; transcript_id "33856fb9-75b7-439c-bd6c-ba07b6f39ab4_ENSG00000137411.12"; exon_number "2"; exon_id "33856fb9-75b7-439c-bd6c-ba07b6f39ab4_ENSG00000137411.12.2";
chr6	/dev/stdin	start_codon	30890483	30890483	.	+	1	gene_id "33856fb9-75b7-439c-bd6c-ba07b6f39ab4_ENSG00000137411.12"; transcript_id "33856fb9-75b7-439c-bd6c-ba07b6f39ab4_ENSG00000137411.12"; exon_number "1"; exon_id "33856fb9-75b7-439c-bd6c-ba07b6f39ab4_ENSG00000137411.12.1";
chr6	/dev/stdin	transcript	30890361	30894233	.	+	.	gene_id "99ab2aed-a7fd-44a3-a823-fb3d9ecfadad_ENSG00000137411.12"; transcript_id "99ab2aed-a7fd-44a3-a823-fb3d9ecfadad_ENSG00000137411.12";
chr6	/dev/stdin	exon	30890361	30890551	.	+	.	gene_id "99ab2aed-a7fd-44a3-a823-fb3d9ecfadad_ENSG00000137411.12"; transcript_id "99ab2aed-a7fd-44a3-a823-fb3d9ecfadad_ENSG00000137411.12"; exon_number "1"; exon_id "99ab2aed-a7fd-44a3-a823-fb3d9ecfadad_ENSG00000137411.12.1";
chr6	/dev/stdin	CDS	30890361	30890551	.	+	0	gene_id "99ab2aed-a7fd-44a3-a823-fb3d9ecfadad_ENSG00000137411.12"; transcript_id "99ab2aed-a7fd-44a3-a823-fb3d9ecfadad_ENSG00000137411.12"; exon_number "1"; exon_id "99ab2aed-a7fd-44a3-a823-fb3d9ecfadad_ENSG00000137411.12.1";
chr6	/dev/stdin	exon	30890675	30890753	.	+	.	gene_id "99ab2aed-a7fd-44a3-a823-fb3d9ecfadad_ENSG00000137411.12"; transcript_id "99ab2aed-a7fd-44a3-a823-fb3d9ecfadad_ENSG00000137411.12"; exon_number "2"; exon_id "99ab2aed-a7fd-44a3-a823-fb3d9ecfadad_ENSG00000137411.12.2";
chr6	/dev/stdin	CDS	30890675	30890753	.	+	1	gene_id "99ab2aed-a7fd-44a3-a823-fb3d9ecfadad_ENSG00000137411.12"; transcript_id "99ab2aed-a7fd-44a3-a823-fb3d9ecfadad_ENSG00000137411.12"; exon_number "2"; exon_id "99ab2aed-a7fd-44a3-a823-fb3d9ecfadad_ENSG00000137411.12.2";
chr6	/dev/stdin	exon	30890881	30891008	.	+	.	gene_id "99ab2aed-a7fd-44a3-a823-fb3d9ecfadad_ENSG00000137411.12"; transcript_id "99ab2aed-a7fd-44a3-a823-fb3d9ecfadad_ENSG00000137411.12"; exon_number "3"; exon_id "99ab2aed-a7fd-44a3-a823-fb3d9ecfadad_ENSG00000137411.12.3";
chr6	/dev/stdin	CDS	30890881	30891008	.	+	0	gene_id "99ab2aed-a7fd-44a3-a823-fb3d9ecfadad_ENSG00000137411.12"; transcript_id "99ab2aed-a7fd-44a3-a823-fb3d9ecfadad_ENSG00000137411.12"; exon_number "3"; exon_id "99ab2aed-a7fd-44a3-a823-fb3d9ecfadad_ENSG00000137411.12.3";
chr6	/dev/stdin	exon	30892131	30892337	.	+	.	gene_id "99ab2aed-a7fd-44a3-a823-fb3d9ecfadad_ENSG00000137411.12"; transcript_id "99ab2aed-a7fd-44a3-a823-fb3d9ecfadad_ENSG00000137411.12"; exon_number "4"; exon_id "99ab2aed-a7fd-44a3-a823-fb3d9ecfadad_ENSG00000137411.12.4";
chr6	/dev/stdin	CDS	30892131	30892337	.	+	1	gene_id "99ab2aed-a7fd-44a3-a823-fb3d9ecfadad_ENSG00000137411.12"; transcript_id "99ab2aed-a7fd-44a3-a823-fb3d9ecfadad_ENSG00000137411.12"; exon_number "4"; exon_id "99ab2aed-a7fd-44a3-a823-fb3d9ecfadad_ENSG00000137411.12.4";
chr6	/dev/stdin	exon	30893051	30893162	.	+	.	gene_id "99ab2aed-a7fd-44a3-a823-fb3d9ecfadad_ENSG00000137411.12"; transcript_id "99ab2aed-a7fd-44a3-a823-fb3d9ecfadad_ENSG00000137411.12"; exon_number "5"; exon_id "99ab2aed-a7fd-44a3-a823-fb3d9ecfadad_ENSG00000137411.12.5";
chr6	/dev/stdin	CDS	30893051	30893162	.	+	1	gene_id "99ab2aed-a7fd-44a3-a823-fb3d9ecfadad_ENSG00000137411.12"; transcript_id "99ab2aed-a7fd-44a3-a823-fb3d9ecfadad_ENSG00000137411.12"; exon_number "5"; exon_id "99ab2aed-a7fd-44a3-a823-fb3d9ecfadad_ENSG00000137411.12.5";
chr6	/dev/stdin	exon	30893321	30893496	.	+	.	gene_id "99ab2aed-a7fd-44a3-a823-fb3d9ecfadad_ENSG00000137411.12"; transcript_id "99ab2aed-a7fd-44a3-a823-fb3d9ecfadad_ENSG00000137411.12"; exon_number "6"; exon_id "99ab2aed-a7fd-44a3-a823-fb3d9ecfadad_ENSG00000137411.12.6";
chr6	/dev/stdin	CDS	30893321	30893496	.	+	0	gene_id "99ab2aed-a7fd-44a3-a823-fb3d9ecfadad_ENSG00000137411.12"; transcript_id "99ab2aed-a7fd-44a3-a823-fb3d9ecfadad_ENSG00000137411.12"; exon_number "6"; exon_id "99ab2aed-a7fd-44a3-a823-fb3d9ecfadad_ENSG00000137411.12.6";
chr6	/dev/stdin	exon	30893657	30893785	.	+	.	gene_id "99ab2aed-a7fd-44a3-a823-fb3d9ecfadad_ENSG00000137411.12"; transcript_id "99ab2aed-a7fd-44a3-a823-fb3d9ecfadad_ENSG00000137411.12"; exon_number "7"; exon_id "99ab2aed-a7fd-44a3-a823-fb3d9ecfadad_ENSG00000137411.12.7";
chr6	/dev/stdin	CDS	30893657	30893785	.	+	1	gene_id "99ab2aed-a7fd-44a3-a823-fb3d9ecfadad_ENSG00000137411.12"; transcript_id "99ab2aed-a7fd-44a3-a823-fb3d9ecfadad_ENSG00000137411.12"; exon_number "7"; exon_id "99ab2aed-a7fd-44a3-a823-fb3d9ecfadad_ENSG00000137411.12.7";
chr6	/dev/stdin	exon	30893886	30894233	.	+	.	gene_id "99ab2aed-a7fd-44a3-a823-fb3d9ecfadad_ENSG00000137411.12"; transcript_id "99ab2aed-a7fd-44a3-a823-fb3d9ecfadad_ENSG00000137411.12"; exon_number "8"; exon_id "99ab2aed-a7fd-44a3-a823-fb3d9ecfadad_ENSG00000137411.12.8";
chr6	/dev/stdin	CDS	30893886	30894233	.	+	1	gene_id "99ab2aed-a7fd-44a3-a823-fb3d9ecfadad_ENSG00000137411.12"; transcript_id "99ab2aed-a7fd-44a3-a823-fb3d9ecfadad_ENSG00000137411.12"; exon_number "8"; exon_id "99ab2aed-a7fd-44a3-a823-fb3d9ecfadad_ENSG00000137411.12.8";
chr6	/dev/stdin	start_codon	30890361	30890363	.	+	0	gene_id "99ab2aed-a7fd-44a3-a823-fb3d9ecfadad_ENSG00000137411.12"; transcript_id "99ab2aed-a7fd-44a3-a823-fb3d9ecfadad_ENSG00000137411.12"; exon_number "1"; exon_id "99ab2aed-a7fd-44a3-a823-fb3d9ecfadad_ENSG00000137411.12.1";
chr6	/dev/stdin	transcript	30890361	30894233	.	+	.	gene_id "3c30ec15-6334-44ee-8071-657f3ad7c04d_ENSG00000137411.12"; transcript_id "3c30ec15-6334-44ee-8071-657f3ad7c04d_ENSG00000137411.12";
chr6	/dev/stdin	exon	30890361	30890362	.	+	.	gene_id "3c30ec15-6334-44ee-8071-657f3ad7c04d_ENSG00000137411.12"; transcript_id "3c30ec15-6334-44ee-8071-657f3ad7c04d_ENSG00000137411.12"; exon_number "1"; exon_id "3c30ec15-6334-44ee-8071-657f3ad7c04d_ENSG00000137411.12.1";
chr6	/dev/stdin	CDS	30890361	30890362	.	+	0	gene_id "3c30ec15-6334-44ee-8071-657f3ad7c04d_ENSG00000137411.12"; transcript_id "3c30ec15-6334-44ee-8071-657f3ad7c04d_ENSG00000137411.12"; exon_number "1"; exon_id "3c30ec15-6334-44ee-8071-657f3ad7c04d_ENSG00000137411.12.1";
chr6	/dev/stdin	exon	30890483	30890551	.	+	.	gene_id "3c30ec15-6334-44ee-8071-657f3ad7c04d_ENSG00000137411.12"; transcript_id "3c30ec15-6334-44ee-8071-657f3ad7c04d_ENSG00000137411.12"; exon_number "2"; exon_id "3c30ec15-6334-44ee-8071-657f3ad7c04d_ENSG00000137411.12.2";
chr6	/dev/stdin	CDS	30890483	30890551	.	+	1	gene_id "3c30ec15-6334-44ee-8071-657f3ad7c04d_ENSG00000137411.12"; transcript_id "3c30ec15-6334-44ee-8071-657f3ad7c04d_ENSG00000137411.12"; exon_number "2"; exon_id "3c30ec15-6334-44ee-8071-657f3ad7c04d_ENSG00000137411.12.2";
chr6	/dev/stdin	exon	30890675	30890753	.	+	.	gene_id "3c30ec15-6334-44ee-8071-657f3ad7c04d_ENSG00000137411.12"; transcript_id "3c30ec15-6334-44ee-8071-657f3ad7c04d_ENSG00000137411.12"; exon_number "3"; exon_id "3c30ec15-6334-44ee-8071-657f3ad7c04d_ENSG00000137411.12.3";
chr6	/dev/stdin	CDS	30890675	30890753	.	+	1	gene_id "3c30ec15-6334-44ee-8071-657f3ad7c04d_ENSG00000137411.12"; transcript_id "3c30ec15-6334-44ee-8071-657f3ad7c04d_ENSG00000137411.12"; exon_number "3"; exon_id "3c30ec15-6334-44ee-8071-657f3ad7c04d_ENSG00000137411.12.3";
chr6	/dev/stdin	exon	30891130	30891282	.	+	.	gene_id "3c30ec15-6334-44ee-8071-657f3ad7c04d_ENSG00000137411.12"; transcript_id "3c30ec15-6334-44ee-8071-657f3ad7c04d_ENSG00000137411.12"; exon_number "4"; exon_id "3c30ec15-6334-44ee-8071-657f3ad7c04d_ENSG00000137411.12.4";
chr6	/dev/stdin	CDS	30891130	30891282	.	+	0	gene_id "3c30ec15-6334-44ee-8071-657f3ad7c04d_ENSG00000137411.12"; transcript_id "3c30ec15-6334-44ee-8071-657f3ad7c04d_ENSG00000137411.12"; exon_number "4"; exon_id "3c30ec15-6334-44ee-8071-657f3ad7c04d_ENSG00000137411.12.4";
chr6	/dev/stdin	exon	30892131	30892337	.	+	.	gene_id "3c30ec15-6334-44ee-8071-657f3ad7c04d_ENSG00000137411.12"; transcript_id "3c30ec15-6334-44ee-8071-657f3ad7c04d_ENSG00000137411.12"; exon_number "5"; exon_id "3c30ec15-6334-44ee-8071-657f3ad7c04d_ENSG00000137411.12.5";
chr6	/dev/stdin	CDS	30892131	30892337	.	+	0	gene_id "3c30ec15-6334-44ee-8071-657f3ad7c04d_ENSG00000137411.12"; transcript_id "3c30ec15-6334-44ee-8071-657f3ad7c04d_ENSG00000137411.12"; exon_number "5"; exon_id "3c30ec15-6334-44ee-8071-657f3ad7c04d_ENSG00000137411.12.5";
chr6	/dev/stdin	exon	30893051	30893162	.	+	.	gene_id "3c30ec15-6334-44ee-8071-657f3ad7c04d_ENSG00000137411.12"; transcript_id "3c30ec15-6334-44ee-8071-657f3ad7c04d_ENSG00000137411.12"; exon_number "6"; exon_id "3c30ec15-6334-44ee-8071-657f3ad7c04d_ENSG00000137411.12.6";
chr6	/dev/stdin	CDS	30893051	30893162	.	+	0	gene_id "3c30ec15-6334-44ee-8071-657f3ad7c04d_ENSG00000137411.12"; transcript_id "3c30ec15-6334-44ee-8071-657f3ad7c04d_ENSG00000137411.12"; exon_number "6"; exon_id "3c30ec15-6334-44ee-8071-657f3ad7c04d_ENSG00000137411.12.6";
chr6	/dev/stdin	exon	30893321	30893496	.	+	.	gene_id "3c30ec15-6334-44ee-8071-657f3ad7c04d_ENSG00000137411.12"; transcript_id "3c30ec15-6334-44ee-8071-657f3ad7c04d_ENSG00000137411.12"; exon_number "7"; exon_id "3c30ec15-6334-44ee-8071-657f3ad7c04d_ENSG00000137411.12.7";
chr6	/dev/stdin	CDS	30893321	30893496	.	+	2	gene_id "3c30ec15-6334-44ee-8071-657f3ad7c04d_ENSG00000137411.12"; transcript_id "3c30ec15-6334-44ee-8071-657f3ad7c04d_ENSG00000137411.12"; exon_number "7"; exon_id "3c30ec15-6334-44ee-8071-657f3ad7c04d_ENSG00000137411.12.7";
chr6	/dev/stdin	exon	30893657	30893785	.	+	.	gene_id "3c30ec15-6334-44ee-8071-657f3ad7c04d_ENSG00000137411.12"; transcript_id "3c30ec15-6334-44ee-8071-657f3ad7c04d_ENSG00000137411.12"; exon_number "8"; exon_id "3c30ec15-6334-44ee-8071-657f3ad7c04d_ENSG00000137411.12.8";
chr6	/dev/stdin	CDS	30893657	30893785	.	+	0	gene_id "3c30ec15-6334-44ee-8071-657f3ad7c04d_ENSG00000137411.12"; transcript_id "3c30ec15-6334-44ee-8071-657f3ad7c04d_ENSG00000137411.12"; exon_number "8"; exon_id "3c30ec15-6334-44ee-8071-657f3ad7c04d_ENSG00000137411.12.8";
chr6	/dev/stdin	exon	30893886	30894233	.	+	.	gene_id "3c30ec15-6334-44ee-8071-657f3ad7c04d_ENSG00000137411.12"; transcript_id "3c30ec15-6334-44ee-8071-657f3ad7c04d_ENSG00000137411.12"; exon_number "9"; exon_id "3c30ec15-6334-44ee-8071-657f3ad7c04d_ENSG00000137411.12.9";
chr6	/dev/stdin	CDS	30893886	30894230	.	+	0	gene_id "3c30ec15-6334-44ee-8071-657f3ad7c04d_ENSG00000137411.12"; transcript_id "3c30ec15-6334-44ee-8071-657f3ad7c04d_ENSG00000137411.12"; exon_number "9"; exon_id "3c30ec15-6334-44ee-8071-657f3ad7c04d_ENSG00000137411.12.9";
chr6	/dev/stdin	start_codon	30890361	30890362	.	+	0	gene_id "3c30ec15-6334-44ee-8071-657f3ad7c04d_ENSG00000137411.12"; transcript_id "3c30ec15-6334-44ee-8071-657f3ad7c04d_ENSG00000137411.12"; exon_number "2"; exon_id "3c30ec15-6334-44ee-8071-657f3ad7c04d_ENSG00000137411.12.2";
chr6	/dev/stdin	start_codon	30890483	30890483	.	+	1	gene_id "3c30ec15-6334-44ee-8071-657f3ad7c04d_ENSG00000137411.12"; transcript_id "3c30ec15-6334-44ee-8071-657f3ad7c04d_ENSG00000137411.12"; exon_number "1"; exon_id "3c30ec15-6334-44ee-8071-657f3ad7c04d_ENSG00000137411.12.1";
chr6	/dev/stdin	stop_codon	30894231	30894233	.	+	0	gene_id "3c30ec15-6334-44ee-8071-657f3ad7c04d_ENSG00000137411.12"; transcript_id "3c30ec15-6334-44ee-8071-657f3ad7c04d_ENSG00000137411.12"; exon_number "9"; exon_id "3c30ec15-6334-44ee-8071-657f3ad7c04d_ENSG00000137411.12.9";
chr6	/dev/stdin	transcript	30890361	30894233	.	+	.	gene_id "290baf1c-3343-41df-bd19-18c3eca1ffb4_ENSG00000137411.12"; transcript_id "290baf1c-3343-41df-bd19-18c3eca1ffb4_ENSG00000137411.12";
chr6	/dev/stdin	exon	30890361	30890362	.	+	.	gene_id "290baf1c-3343-41df-bd19-18c3eca1ffb4_ENSG00000137411.12"; transcript_id "290baf1c-3343-41df-bd19-18c3eca1ffb4_ENSG00000137411.12"; exon_number "1"; exon_id "290baf1c-3343-41df-bd19-18c3eca1ffb4_ENSG00000137411.12.1";
chr6	/dev/stdin	CDS	30890361	30890362	.	+	0	gene_id "290baf1c-3343-41df-bd19-18c3eca1ffb4_ENSG00000137411.12"; transcript_id "290baf1c-3343-41df-bd19-18c3eca1ffb4_ENSG00000137411.12"; exon_number "1"; exon_id "290baf1c-3343-41df-bd19-18c3eca1ffb4_ENSG00000137411.12.1";
chr6	/dev/stdin	exon	30890483	30890551	.	+	.	gene_id "290baf1c-3343-41df-bd19-18c3eca1ffb4_ENSG00000137411.12"; transcript_id "290baf1c-3343-41df-bd19-18c3eca1ffb4_ENSG00000137411.12"; exon_number "2"; exon_id "290baf1c-3343-41df-bd19-18c3eca1ffb4_ENSG00000137411.12.2";
chr6	/dev/stdin	CDS	30890483	30890551	.	+	1	gene_id "290baf1c-3343-41df-bd19-18c3eca1ffb4_ENSG00000137411.12"; transcript_id "290baf1c-3343-41df-bd19-18c3eca1ffb4_ENSG00000137411.12"; exon_number "2"; exon_id "290baf1c-3343-41df-bd19-18c3eca1ffb4_ENSG00000137411.12.2";
chr6	/dev/stdin	exon	30890675	30890753	.	+	.	gene_id "290baf1c-3343-41df-bd19-18c3eca1ffb4_ENSG00000137411.12"; transcript_id "290baf1c-3343-41df-bd19-18c3eca1ffb4_ENSG00000137411.12"; exon_number "3"; exon_id "290baf1c-3343-41df-bd19-18c3eca1ffb4_ENSG00000137411.12.3";
chr6	/dev/stdin	CDS	30890675	30890753	.	+	1	gene_id "290baf1c-3343-41df-bd19-18c3eca1ffb4_ENSG00000137411.12"; transcript_id "290baf1c-3343-41df-bd19-18c3eca1ffb4_ENSG00000137411.12"; exon_number "3"; exon_id "290baf1c-3343-41df-bd19-18c3eca1ffb4_ENSG00000137411.12.3";
chr6	/dev/stdin	exon	30890881	30891008	.	+	.	gene_id "290baf1c-3343-41df-bd19-18c3eca1ffb4_ENSG00000137411.12"; transcript_id "290baf1c-3343-41df-bd19-18c3eca1ffb4_ENSG00000137411.12"; exon_number "4"; exon_id "290baf1c-3343-41df-bd19-18c3eca1ffb4_ENSG00000137411.12.4";
chr6	/dev/stdin	CDS	30890881	30891008	.	+	0	gene_id "290baf1c-3343-41df-bd19-18c3eca1ffb4_ENSG00000137411.12"; transcript_id "290baf1c-3343-41df-bd19-18c3eca1ffb4_ENSG00000137411.12"; exon_number "4"; exon_id "290baf1c-3343-41df-bd19-18c3eca1ffb4_ENSG00000137411.12.4";
chr6	/dev/stdin	exon	30891105	30891282	.	+	.	gene_id "290baf1c-3343-41df-bd19-18c3eca1ffb4_ENSG00000137411.12"; transcript_id "290baf1c-3343-41df-bd19-18c3eca1ffb4_ENSG00000137411.12"; exon_number "5"; exon_id "290baf1c-3343-41df-bd19-18c3eca1ffb4_ENSG00000137411.12.5";
chr6	/dev/stdin	CDS	30891105	30891282	.	+	1	gene_id "290baf1c-3343-41df-bd19-18c3eca1ffb4_ENSG00000137411.12"; transcript_id "290baf1c-3343-41df-bd19-18c3eca1ffb4_ENSG00000137411.12"; exon_number "5"; exon_id "290baf1c-3343-41df-bd19-18c3eca1ffb4_ENSG00000137411.12.5";
chr6	/dev/stdin	exon	30892131	30892337	.	+	.	gene_id "290baf1c-3343-41df-bd19-18c3eca1ffb4_ENSG00000137411.12"; transcript_id "290baf1c-3343-41df-bd19-18c3eca1ffb4_ENSG00000137411.12"; exon_number "6"; exon_id "290baf1c-3343-41df-bd19-18c3eca1ffb4_ENSG00000137411.12.6";
chr6	/dev/stdin	CDS	30892131	30892337	.	+	0	gene_id "290baf1c-3343-41df-bd19-18c3eca1ffb4_ENSG00000137411.12"; transcript_id "290baf1c-3343-41df-bd19-18c3eca1ffb4_ENSG00000137411.12"; exon_number "6"; exon_id "290baf1c-3343-41df-bd19-18c3eca1ffb4_ENSG00000137411.12.6";
chr6	/dev/stdin	exon	30893051	30893162	.	+	.	gene_id "290baf1c-3343-41df-bd19-18c3eca1ffb4_ENSG00000137411.12"; transcript_id "290baf1c-3343-41df-bd19-18c3eca1ffb4_ENSG00000137411.12"; exon_number "7"; exon_id "290baf1c-3343-41df-bd19-18c3eca1ffb4_ENSG00000137411.12.7";
chr6	/dev/stdin	CDS	30893051	30893162	.	+	0	gene_id "290baf1c-3343-41df-bd19-18c3eca1ffb4_ENSG00000137411.12"; transcript_id "290baf1c-3343-41df-bd19-18c3eca1ffb4_ENSG00000137411.12"; exon_number "7"; exon_id "290baf1c-3343-41df-bd19-18c3eca1ffb4_ENSG00000137411.12.7";
chr6	/dev/stdin	exon	30893321	30893496	.	+	.	gene_id "290baf1c-3343-41df-bd19-18c3eca1ffb4_ENSG00000137411.12"; transcript_id "290baf1c-3343-41df-bd19-18c3eca1ffb4_ENSG00000137411.12"; exon_number "8"; exon_id "290baf1c-3343-41df-bd19-18c3eca1ffb4_ENSG00000137411.12.8";
chr6	/dev/stdin	CDS	30893321	30893496	.	+	2	gene_id "290baf1c-3343-41df-bd19-18c3eca1ffb4_ENSG00000137411.12"; transcript_id "290baf1c-3343-41df-bd19-18c3eca1ffb4_ENSG00000137411.12"; exon_number "8"; exon_id "290baf1c-3343-41df-bd19-18c3eca1ffb4_ENSG00000137411.12.8";
chr6	/dev/stdin	exon	30893657	30893785	.	+	.	gene_id "290baf1c-3343-41df-bd19-18c3eca1ffb4_ENSG00000137411.12"; transcript_id "290baf1c-3343-41df-bd19-18c3eca1ffb4_ENSG00000137411.12"; exon_number "9"; exon_id "290baf1c-3343-41df-bd19-18c3eca1ffb4_ENSG00000137411.12.9";
chr6	/dev/stdin	CDS	30893657	30893785	.	+	0	gene_id "290baf1c-3343-41df-bd19-18c3eca1ffb4_ENSG00000137411.12"; transcript_id "290baf1c-3343-41df-bd19-18c3eca1ffb4_ENSG00000137411.12"; exon_number "9"; exon_id "290baf1c-3343-41df-bd19-18c3eca1ffb4_ENSG00000137411.12.9";
chr6	/dev/stdin	exon	30893886	30894233	.	+	.	gene_id "290baf1c-3343-41df-bd19-18c3eca1ffb4_ENSG00000137411.12"; transcript_id "290baf1c-3343-41df-bd19-18c3eca1ffb4_ENSG00000137411.12"; exon_number "10"; exon_id "290baf1c-3343-41df-bd19-18c3eca1ffb4_ENSG00000137411.12.10";
chr6	/dev/stdin	CDS	30893886	30894230	.	+	0	gene_id "290baf1c-3343-41df-bd19-18c3eca1ffb4_ENSG00000137411.12"; transcript_id "290baf1c-3343-41df-bd19-18c3eca1ffb4_ENSG00000137411.12"; exon_number "10"; exon_id "290baf1c-3343-41df-bd19-18c3eca1ffb4_ENSG00000137411.12.10";
chr6	/dev/stdin	start_codon	30890361	30890362	.	+	0	gene_id "290baf1c-3343-41df-bd19-18c3eca1ffb4_ENSG00000137411.12"; transcript_id "290baf1c-3343-41df-bd19-18c3eca1ffb4_ENSG00000137411.12"; exon_number "2"; exon_id "290baf1c-3343-41df-bd19-18c3eca1ffb4_ENSG00000137411.12.2";
chr6	/dev/stdin	start_codon	30890483	30890483	.	+	1	gene_id "290baf1c-3343-41df-bd19-18c3eca1ffb4_ENSG00000137411.12"; transcript_id "290baf1c-3343-41df-bd19-18c3eca1ffb4_ENSG00000137411.12"; exon_number "1"; exon_id "290baf1c-3343-41df-bd19-18c3eca1ffb4_ENSG00000137411.12.1";
chr6	/dev/stdin	stop_codon	30894231	30894233	.	+	0	gene_id "290baf1c-3343-41df-bd19-18c3eca1ffb4_ENSG00000137411.12"; transcript_id "290baf1c-3343-41df-bd19-18c3eca1ffb4_ENSG00000137411.12"; exon_number "10"; exon_id "290baf1c-3343-41df-bd19-18c3eca1ffb4_ENSG00000137411.12.10";
chr6	/dev/stdin	transcript	30890361	30894233	.	+	.	gene_id "c3094689-78cf-401e-8414-9821f486dfbd_ENSG00000137411.12"; transcript_id "c3094689-78cf-401e-8414-9821f486dfbd_ENSG00000137411.12";
chr6	/dev/stdin	exon	30890361	30890551	.	+	.	gene_id "c3094689-78cf-401e-8414-9821f486dfbd_ENSG00000137411.12"; transcript_id "c3094689-78cf-401e-8414-9821f486dfbd_ENSG00000137411.12"; exon_number "1"; exon_id "c3094689-78cf-401e-8414-9821f486dfbd_ENSG00000137411.12.1";
chr6	/dev/stdin	CDS	30890361	30890551	.	+	0	gene_id "c3094689-78cf-401e-8414-9821f486dfbd_ENSG00000137411.12"; transcript_id "c3094689-78cf-401e-8414-9821f486dfbd_ENSG00000137411.12"; exon_number "1"; exon_id "c3094689-78cf-401e-8414-9821f486dfbd_ENSG00000137411.12.1";
chr6	/dev/stdin	exon	30890675	30890753	.	+	.	gene_id "c3094689-78cf-401e-8414-9821f486dfbd_ENSG00000137411.12"; transcript_id "c3094689-78cf-401e-8414-9821f486dfbd_ENSG00000137411.12"; exon_number "2"; exon_id "c3094689-78cf-401e-8414-9821f486dfbd_ENSG00000137411.12.2";
chr6	/dev/stdin	CDS	30890675	30890753	.	+	1	gene_id "c3094689-78cf-401e-8414-9821f486dfbd_ENSG00000137411.12"; transcript_id "c3094689-78cf-401e-8414-9821f486dfbd_ENSG00000137411.12"; exon_number "2"; exon_id "c3094689-78cf-401e-8414-9821f486dfbd_ENSG00000137411.12.2";
chr6	/dev/stdin	exon	30890881	30891008	.	+	.	gene_id "c3094689-78cf-401e-8414-9821f486dfbd_ENSG00000137411.12"; transcript_id "c3094689-78cf-401e-8414-9821f486dfbd_ENSG00000137411.12"; exon_number "3"; exon_id "c3094689-78cf-401e-8414-9821f486dfbd_ENSG00000137411.12.3";
chr6	/dev/stdin	CDS	30890881	30891008	.	+	0	gene_id "c3094689-78cf-401e-8414-9821f486dfbd_ENSG00000137411.12"; transcript_id "c3094689-78cf-401e-8414-9821f486dfbd_ENSG00000137411.12"; exon_number "3"; exon_id "c3094689-78cf-401e-8414-9821f486dfbd_ENSG00000137411.12.3";
chr6	/dev/stdin	exon	30892131	30892337	.	+	.	gene_id "c3094689-78cf-401e-8414-9821f486dfbd_ENSG00000137411.12"; transcript_id "c3094689-78cf-401e-8414-9821f486dfbd_ENSG00000137411.12"; exon_number "4"; exon_id "c3094689-78cf-401e-8414-9821f486dfbd_ENSG00000137411.12.4";
chr6	/dev/stdin	CDS	30892131	30892337	.	+	1	gene_id "c3094689-78cf-401e-8414-9821f486dfbd_ENSG00000137411.12"; transcript_id "c3094689-78cf-401e-8414-9821f486dfbd_ENSG00000137411.12"; exon_number "4"; exon_id "c3094689-78cf-401e-8414-9821f486dfbd_ENSG00000137411.12.4";
chr6	/dev/stdin	exon	30893321	30893496	.	+	.	gene_id "c3094689-78cf-401e-8414-9821f486dfbd_ENSG00000137411.12"; transcript_id "c3094689-78cf-401e-8414-9821f486dfbd_ENSG00000137411.12"; exon_number "5"; exon_id "c3094689-78cf-401e-8414-9821f486dfbd_ENSG00000137411.12.5";
chr6	/dev/stdin	CDS	30893321	30893496	.	+	1	gene_id "c3094689-78cf-401e-8414-9821f486dfbd_ENSG00000137411.12"; transcript_id "c3094689-78cf-401e-8414-9821f486dfbd_ENSG00000137411.12"; exon_number "5"; exon_id "c3094689-78cf-401e-8414-9821f486dfbd_ENSG00000137411.12.5";
chr6	/dev/stdin	exon	30893657	30893785	.	+	.	gene_id "c3094689-78cf-401e-8414-9821f486dfbd_ENSG00000137411.12"; transcript_id "c3094689-78cf-401e-8414-9821f486dfbd_ENSG00000137411.12"; exon_number "6"; exon_id "c3094689-78cf-401e-8414-9821f486dfbd_ENSG00000137411.12.6";
chr6	/dev/stdin	CDS	30893657	30893785	.	+	2	gene_id "c3094689-78cf-401e-8414-9821f486dfbd_ENSG00000137411.12"; transcript_id "c3094689-78cf-401e-8414-9821f486dfbd_ENSG00000137411.12"; exon_number "6"; exon_id "c3094689-78cf-401e-8414-9821f486dfbd_ENSG00000137411.12.6";
chr6	/dev/stdin	exon	30893886	30894233	.	+	.	gene_id "c3094689-78cf-401e-8414-9821f486dfbd_ENSG00000137411.12"; transcript_id "c3094689-78cf-401e-8414-9821f486dfbd_ENSG00000137411.12"; exon_number "7"; exon_id "c3094689-78cf-401e-8414-9821f486dfbd_ENSG00000137411.12.7";
chr6	/dev/stdin	CDS	30893886	30894233	.	+	2	gene_id "c3094689-78cf-401e-8414-9821f486dfbd_ENSG00000137411.12"; transcript_id "c3094689-78cf-401e-8414-9821f486dfbd_ENSG00000137411.12"; exon_number "7"; exon_id "c3094689-78cf-401e-8414-9821f486dfbd_ENSG00000137411.12.7";
chr6	/dev/stdin	start_codon	30890361	30890363	.	+	0	gene_id "c3094689-78cf-401e-8414-9821f486dfbd_ENSG00000137411.12"; transcript_id "c3094689-78cf-401e-8414-9821f486dfbd_ENSG00000137411.12"; exon_number "1"; exon_id "c3094689-78cf-401e-8414-9821f486dfbd_ENSG00000137411.12.1";
chr6	/dev/stdin	transcript	30890361	30894233	.	+	.	gene_id "5991609c-46fa-4012-adb2-21357fecf9c2_ENSG00000137411.12"; transcript_id "5991609c-46fa-4012-adb2-21357fecf9c2_ENSG00000137411.12";
chr6	/dev/stdin	exon	30890361	30890551	.	+	.	gene_id "5991609c-46fa-4012-adb2-21357fecf9c2_ENSG00000137411.12"; transcript_id "5991609c-46fa-4012-adb2-21357fecf9c2_ENSG00000137411.12"; exon_number "1"; exon_id "5991609c-46fa-4012-adb2-21357fecf9c2_ENSG00000137411.12.1";
chr6	/dev/stdin	CDS	30890361	30890551	.	+	0	gene_id "5991609c-46fa-4012-adb2-21357fecf9c2_ENSG00000137411.12"; transcript_id "5991609c-46fa-4012-adb2-21357fecf9c2_ENSG00000137411.12"; exon_number "1"; exon_id "5991609c-46fa-4012-adb2-21357fecf9c2_ENSG00000137411.12.1";
chr6	/dev/stdin	exon	30890675	30890753	.	+	.	gene_id "5991609c-46fa-4012-adb2-21357fecf9c2_ENSG00000137411.12"; transcript_id "5991609c-46fa-4012-adb2-21357fecf9c2_ENSG00000137411.12"; exon_number "2"; exon_id "5991609c-46fa-4012-adb2-21357fecf9c2_ENSG00000137411.12.2";
chr6	/dev/stdin	CDS	30890675	30890753	.	+	1	gene_id "5991609c-46fa-4012-adb2-21357fecf9c2_ENSG00000137411.12"; transcript_id "5991609c-46fa-4012-adb2-21357fecf9c2_ENSG00000137411.12"; exon_number "2"; exon_id "5991609c-46fa-4012-adb2-21357fecf9c2_ENSG00000137411.12.2";
chr6	/dev/stdin	exon	30890881	30891008	.	+	.	gene_id "5991609c-46fa-4012-adb2-21357fecf9c2_ENSG00000137411.12"; transcript_id "5991609c-46fa-4012-adb2-21357fecf9c2_ENSG00000137411.12"; exon_number "3"; exon_id "5991609c-46fa-4012-adb2-21357fecf9c2_ENSG00000137411.12.3";
chr6	/dev/stdin	CDS	30890881	30891008	.	+	0	gene_id "5991609c-46fa-4012-adb2-21357fecf9c2_ENSG00000137411.12"; transcript_id "5991609c-46fa-4012-adb2-21357fecf9c2_ENSG00000137411.12"; exon_number "3"; exon_id "5991609c-46fa-4012-adb2-21357fecf9c2_ENSG00000137411.12.3";
chr6	/dev/stdin	exon	30891130	30891282	.	+	.	gene_id "5991609c-46fa-4012-adb2-21357fecf9c2_ENSG00000137411.12"; transcript_id "5991609c-46fa-4012-adb2-21357fecf9c2_ENSG00000137411.12"; exon_number "4"; exon_id "5991609c-46fa-4012-adb2-21357fecf9c2_ENSG00000137411.12.4";
chr6	/dev/stdin	CDS	30891130	30891282	.	+	1	gene_id "5991609c-46fa-4012-adb2-21357fecf9c2_ENSG00000137411.12"; transcript_id "5991609c-46fa-4012-adb2-21357fecf9c2_ENSG00000137411.12"; exon_number "4"; exon_id "5991609c-46fa-4012-adb2-21357fecf9c2_ENSG00000137411.12.4";
chr6	/dev/stdin	exon	30892131	30892337	.	+	.	gene_id "5991609c-46fa-4012-adb2-21357fecf9c2_ENSG00000137411.12"; transcript_id "5991609c-46fa-4012-adb2-21357fecf9c2_ENSG00000137411.12"; exon_number "5"; exon_id "5991609c-46fa-4012-adb2-21357fecf9c2_ENSG00000137411.12.5";
chr6	/dev/stdin	CDS	30892131	30892337	.	+	1	gene_id "5991609c-46fa-4012-adb2-21357fecf9c2_ENSG00000137411.12"; transcript_id "5991609c-46fa-4012-adb2-21357fecf9c2_ENSG00000137411.12"; exon_number "5"; exon_id "5991609c-46fa-4012-adb2-21357fecf9c2_ENSG00000137411.12.5";
chr6	/dev/stdin	exon	30893321	30893496	.	+	.	gene_id "5991609c-46fa-4012-adb2-21357fecf9c2_ENSG00000137411.12"; transcript_id "5991609c-46fa-4012-adb2-21357fecf9c2_ENSG00000137411.12"; exon_number "6"; exon_id "5991609c-46fa-4012-adb2-21357fecf9c2_ENSG00000137411.12.6";
chr6	/dev/stdin	CDS	30893321	30893496	.	+	1	gene_id "5991609c-46fa-4012-adb2-21357fecf9c2_ENSG00000137411.12"; transcript_id "5991609c-46fa-4012-adb2-21357fecf9c2_ENSG00000137411.12"; exon_number "6"; exon_id "5991609c-46fa-4012-adb2-21357fecf9c2_ENSG00000137411.12.6";
chr6	/dev/stdin	exon	30893657	30893785	.	+	.	gene_id "5991609c-46fa-4012-adb2-21357fecf9c2_ENSG00000137411.12"; transcript_id "5991609c-46fa-4012-adb2-21357fecf9c2_ENSG00000137411.12"; exon_number "7"; exon_id "5991609c-46fa-4012-adb2-21357fecf9c2_ENSG00000137411.12.7";
chr6	/dev/stdin	CDS	30893657	30893785	.	+	2	gene_id "5991609c-46fa-4012-adb2-21357fecf9c2_ENSG00000137411.12"; transcript_id "5991609c-46fa-4012-adb2-21357fecf9c2_ENSG00000137411.12"; exon_number "7"; exon_id "5991609c-46fa-4012-adb2-21357fecf9c2_ENSG00000137411.12.7";
chr6	/dev/stdin	exon	30893886	30894233	.	+	.	gene_id "5991609c-46fa-4012-adb2-21357fecf9c2_ENSG00000137411.12"; transcript_id "5991609c-46fa-4012-adb2-21357fecf9c2_ENSG00000137411.12"; exon_number "8"; exon_id "5991609c-46fa-4012-adb2-21357fecf9c2_ENSG00000137411.12.8";
chr6	/dev/stdin	CDS	30893886	30894233	.	+	2	gene_id "5991609c-46fa-4012-adb2-21357fecf9c2_ENSG00000137411.12"; transcript_id "5991609c-46fa-4012-adb2-21357fecf9c2_ENSG00000137411.12"; exon_number "8"; exon_id "5991609c-46fa-4012-adb2-21357fecf9c2_ENSG00000137411.12.8";
chr6	/dev/stdin	start_codon	30890361	30890363	.	+	0	gene_id "5991609c-46fa-4012-adb2-21357fecf9c2_ENSG00000137411.12"; transcript_id "5991609c-46fa-4012-adb2-21357fecf9c2_ENSG00000137411.12"; exon_number "1"; exon_id "5991609c-46fa-4012-adb2-21357fecf9c2_ENSG00000137411.12.1";
chr6	/dev/stdin	transcript	30890361	30894233	.	+	.	gene_id "7150e485-3453-428a-ad9d-9c149839027f_ENSG00000137411.12"; transcript_id "7150e485-3453-428a-ad9d-9c149839027f_ENSG00000137411.12";
chr6	/dev/stdin	exon	30890361	30890551	.	+	.	gene_id "7150e485-3453-428a-ad9d-9c149839027f_ENSG00000137411.12"; transcript_id "7150e485-3453-428a-ad9d-9c149839027f_ENSG00000137411.12"; exon_number "1"; exon_id "7150e485-3453-428a-ad9d-9c149839027f_ENSG00000137411.12.1";
chr6	/dev/stdin	CDS	30890361	30890551	.	+	0	gene_id "7150e485-3453-428a-ad9d-9c149839027f_ENSG00000137411.12"; transcript_id "7150e485-3453-428a-ad9d-9c149839027f_ENSG00000137411.12"; exon_number "1"; exon_id "7150e485-3453-428a-ad9d-9c149839027f_ENSG00000137411.12.1";
chr6	/dev/stdin	exon	30890675	30890753	.	+	.	gene_id "7150e485-3453-428a-ad9d-9c149839027f_ENSG00000137411.12"; transcript_id "7150e485-3453-428a-ad9d-9c149839027f_ENSG00000137411.12"; exon_number "2"; exon_id "7150e485-3453-428a-ad9d-9c149839027f_ENSG00000137411.12.2";
chr6	/dev/stdin	CDS	30890675	30890753	.	+	1	gene_id "7150e485-3453-428a-ad9d-9c149839027f_ENSG00000137411.12"; transcript_id "7150e485-3453-428a-ad9d-9c149839027f_ENSG00000137411.12"; exon_number "2"; exon_id "7150e485-3453-428a-ad9d-9c149839027f_ENSG00000137411.12.2";
chr6	/dev/stdin	exon	30890881	30891008	.	+	.	gene_id "7150e485-3453-428a-ad9d-9c149839027f_ENSG00000137411.12"; transcript_id "7150e485-3453-428a-ad9d-9c149839027f_ENSG00000137411.12"; exon_number "3"; exon_id "7150e485-3453-428a-ad9d-9c149839027f_ENSG00000137411.12.3";
chr6	/dev/stdin	CDS	30890881	30891008	.	+	0	gene_id "7150e485-3453-428a-ad9d-9c149839027f_ENSG00000137411.12"; transcript_id "7150e485-3453-428a-ad9d-9c149839027f_ENSG00000137411.12"; exon_number "3"; exon_id "7150e485-3453-428a-ad9d-9c149839027f_ENSG00000137411.12.3";
chr6	/dev/stdin	exon	30893051	30893162	.	+	.	gene_id "7150e485-3453-428a-ad9d-9c149839027f_ENSG00000137411.12"; transcript_id "7150e485-3453-428a-ad9d-9c149839027f_ENSG00000137411.12"; exon_number "4"; exon_id "7150e485-3453-428a-ad9d-9c149839027f_ENSG00000137411.12.4";
chr6	/dev/stdin	CDS	30893051	30893162	.	+	1	gene_id "7150e485-3453-428a-ad9d-9c149839027f_ENSG00000137411.12"; transcript_id "7150e485-3453-428a-ad9d-9c149839027f_ENSG00000137411.12"; exon_number "4"; exon_id "7150e485-3453-428a-ad9d-9c149839027f_ENSG00000137411.12.4";
chr6	/dev/stdin	exon	30893321	30893496	.	+	.	gene_id "7150e485-3453-428a-ad9d-9c149839027f_ENSG00000137411.12"; transcript_id "7150e485-3453-428a-ad9d-9c149839027f_ENSG00000137411.12"; exon_number "5"; exon_id "7150e485-3453-428a-ad9d-9c149839027f_ENSG00000137411.12.5";
chr6	/dev/stdin	CDS	30893321	30893496	.	+	0	gene_id "7150e485-3453-428a-ad9d-9c149839027f_ENSG00000137411.12"; transcript_id "7150e485-3453-428a-ad9d-9c149839027f_ENSG00000137411.12"; exon_number "5"; exon_id "7150e485-3453-428a-ad9d-9c149839027f_ENSG00000137411.12.5";
chr6	/dev/stdin	exon	30893657	30893785	.	+	.	gene_id "7150e485-3453-428a-ad9d-9c149839027f_ENSG00000137411.12"; transcript_id "7150e485-3453-428a-ad9d-9c149839027f_ENSG00000137411.12"; exon_number "6"; exon_id "7150e485-3453-428a-ad9d-9c149839027f_ENSG00000137411.12.6";
chr6	/dev/stdin	CDS	30893657	30893785	.	+	1	gene_id "7150e485-3453-428a-ad9d-9c149839027f_ENSG00000137411.12"; transcript_id "7150e485-3453-428a-ad9d-9c149839027f_ENSG00000137411.12"; exon_number "6"; exon_id "7150e485-3453-428a-ad9d-9c149839027f_ENSG00000137411.12.6";
chr6	/dev/stdin	exon	30893886	30894233	.	+	.	gene_id "7150e485-3453-428a-ad9d-9c149839027f_ENSG00000137411.12"; transcript_id "7150e485-3453-428a-ad9d-9c149839027f_ENSG00000137411.12"; exon_number "7"; exon_id "7150e485-3453-428a-ad9d-9c149839027f_ENSG00000137411.12.7";
chr6	/dev/stdin	CDS	30893886	30894233	.	+	1	gene_id "7150e485-3453-428a-ad9d-9c149839027f_ENSG00000137411.12"; transcript_id "7150e485-3453-428a-ad9d-9c149839027f_ENSG00000137411.12"; exon_number "7"; exon_id "7150e485-3453-428a-ad9d-9c149839027f_ENSG00000137411.12.7";
chr6	/dev/stdin	start_codon	30890361	30890363	.	+	0	gene_id "7150e485-3453-428a-ad9d-9c149839027f_ENSG00000137411.12"; transcript_id "7150e485-3453-428a-ad9d-9c149839027f_ENSG00000137411.12"; exon_number "1"; exon_id "7150e485-3453-428a-ad9d-9c149839027f_ENSG00000137411.12.1";
chr6	/dev/stdin	transcript	30890361	30894233	.	+	.	gene_id "104921e3-ad53-47be-a734-f33358fcb633_ENSG00000137411.12"; transcript_id "104921e3-ad53-47be-a734-f33358fcb633_ENSG00000137411.12";
chr6	/dev/stdin	exon	30890361	30890551	.	+	.	gene_id "104921e3-ad53-47be-a734-f33358fcb633_ENSG00000137411.12"; transcript_id "104921e3-ad53-47be-a734-f33358fcb633_ENSG00000137411.12"; exon_number "1"; exon_id "104921e3-ad53-47be-a734-f33358fcb633_ENSG00000137411.12.1";
chr6	/dev/stdin	CDS	30890361	30890551	.	+	0	gene_id "104921e3-ad53-47be-a734-f33358fcb633_ENSG00000137411.12"; transcript_id "104921e3-ad53-47be-a734-f33358fcb633_ENSG00000137411.12"; exon_number "1"; exon_id "104921e3-ad53-47be-a734-f33358fcb633_ENSG00000137411.12.1";
chr6	/dev/stdin	exon	30890675	30890753	.	+	.	gene_id "104921e3-ad53-47be-a734-f33358fcb633_ENSG00000137411.12"; transcript_id "104921e3-ad53-47be-a734-f33358fcb633_ENSG00000137411.12"; exon_number "2"; exon_id "104921e3-ad53-47be-a734-f33358fcb633_ENSG00000137411.12.2";
chr6	/dev/stdin	CDS	30890675	30890753	.	+	1	gene_id "104921e3-ad53-47be-a734-f33358fcb633_ENSG00000137411.12"; transcript_id "104921e3-ad53-47be-a734-f33358fcb633_ENSG00000137411.12"; exon_number "2"; exon_id "104921e3-ad53-47be-a734-f33358fcb633_ENSG00000137411.12.2";
chr6	/dev/stdin	exon	30890881	30891282	.	+	.	gene_id "104921e3-ad53-47be-a734-f33358fcb633_ENSG00000137411.12"; transcript_id "104921e3-ad53-47be-a734-f33358fcb633_ENSG00000137411.12"; exon_number "3"; exon_id "104921e3-ad53-47be-a734-f33358fcb633_ENSG00000137411.12.3";
chr6	/dev/stdin	CDS	30890881	30891282	.	+	0	gene_id "104921e3-ad53-47be-a734-f33358fcb633_ENSG00000137411.12"; transcript_id "104921e3-ad53-47be-a734-f33358fcb633_ENSG00000137411.12"; exon_number "3"; exon_id "104921e3-ad53-47be-a734-f33358fcb633_ENSG00000137411.12.3";
chr6	/dev/stdin	exon	30892131	30892337	.	+	.	gene_id "104921e3-ad53-47be-a734-f33358fcb633_ENSG00000137411.12"; transcript_id "104921e3-ad53-47be-a734-f33358fcb633_ENSG00000137411.12"; exon_number "4"; exon_id "104921e3-ad53-47be-a734-f33358fcb633_ENSG00000137411.12.4";
chr6	/dev/stdin	CDS	30892131	30892337	.	+	0	gene_id "104921e3-ad53-47be-a734-f33358fcb633_ENSG00000137411.12"; transcript_id "104921e3-ad53-47be-a734-f33358fcb633_ENSG00000137411.12"; exon_number "4"; exon_id "104921e3-ad53-47be-a734-f33358fcb633_ENSG00000137411.12.4";
chr6	/dev/stdin	exon	30893051	30893162	.	+	.	gene_id "104921e3-ad53-47be-a734-f33358fcb633_ENSG00000137411.12"; transcript_id "104921e3-ad53-47be-a734-f33358fcb633_ENSG00000137411.12"; exon_number "5"; exon_id "104921e3-ad53-47be-a734-f33358fcb633_ENSG00000137411.12.5";
chr6	/dev/stdin	CDS	30893051	30893162	.	+	0	gene_id "104921e3-ad53-47be-a734-f33358fcb633_ENSG00000137411.12"; transcript_id "104921e3-ad53-47be-a734-f33358fcb633_ENSG00000137411.12"; exon_number "5"; exon_id "104921e3-ad53-47be-a734-f33358fcb633_ENSG00000137411.12.5";
chr6	/dev/stdin	exon	30893321	30893496	.	+	.	gene_id "104921e3-ad53-47be-a734-f33358fcb633_ENSG00000137411.12"; transcript_id "104921e3-ad53-47be-a734-f33358fcb633_ENSG00000137411.12"; exon_number "6"; exon_id "104921e3-ad53-47be-a734-f33358fcb633_ENSG00000137411.12.6";
chr6	/dev/stdin	CDS	30893321	30893496	.	+	2	gene_id "104921e3-ad53-47be-a734-f33358fcb633_ENSG00000137411.12"; transcript_id "104921e3-ad53-47be-a734-f33358fcb633_ENSG00000137411.12"; exon_number "6"; exon_id "104921e3-ad53-47be-a734-f33358fcb633_ENSG00000137411.12.6";
chr6	/dev/stdin	exon	30893657	30893785	.	+	.	gene_id "104921e3-ad53-47be-a734-f33358fcb633_ENSG00000137411.12"; transcript_id "104921e3-ad53-47be-a734-f33358fcb633_ENSG00000137411.12"; exon_number "7"; exon_id "104921e3-ad53-47be-a734-f33358fcb633_ENSG00000137411.12.7";
chr6	/dev/stdin	CDS	30893657	30893785	.	+	0	gene_id "104921e3-ad53-47be-a734-f33358fcb633_ENSG00000137411.12"; transcript_id "104921e3-ad53-47be-a734-f33358fcb633_ENSG00000137411.12"; exon_number "7"; exon_id "104921e3-ad53-47be-a734-f33358fcb633_ENSG00000137411.12.7";
chr6	/dev/stdin	exon	30893886	30894233	.	+	.	gene_id "104921e3-ad53-47be-a734-f33358fcb633_ENSG00000137411.12"; transcript_id "104921e3-ad53-47be-a734-f33358fcb633_ENSG00000137411.12"; exon_number "8"; exon_id "104921e3-ad53-47be-a734-f33358fcb633_ENSG00000137411.12.8";
chr6	/dev/stdin	CDS	30893886	30894230	.	+	0	gene_id "104921e3-ad53-47be-a734-f33358fcb633_ENSG00000137411.12"; transcript_id "104921e3-ad53-47be-a734-f33358fcb633_ENSG00000137411.12"; exon_number "8"; exon_id "104921e3-ad53-47be-a734-f33358fcb633_ENSG00000137411.12.8";
chr6	/dev/stdin	start_codon	30890361	30890363	.	+	0	gene_id "104921e3-ad53-47be-a734-f33358fcb633_ENSG00000137411.12"; transcript_id "104921e3-ad53-47be-a734-f33358fcb633_ENSG00000137411.12"; exon_number "1"; exon_id "104921e3-ad53-47be-a734-f33358fcb633_ENSG00000137411.12.1";
chr6	/dev/stdin	stop_codon	30894231	30894233	.	+	0	gene_id "104921e3-ad53-47be-a734-f33358fcb633_ENSG00000137411.12"; transcript_id "104921e3-ad53-47be-a734-f33358fcb633_ENSG00000137411.12"; exon_number "8"; exon_id "104921e3-ad53-47be-a734-f33358fcb633_ENSG00000137411.12.8";
chr6	/dev/stdin	transcript	30890361	30894233	.	+	.	gene_id "445fb785-5230-40c0-a5e5-c26464d9dbd3_ENSG00000137411.12"; transcript_id "445fb785-5230-40c0-a5e5-c26464d9dbd3_ENSG00000137411.12";
chr6	/dev/stdin	exon	30890361	30890551	.	+	.	gene_id "445fb785-5230-40c0-a5e5-c26464d9dbd3_ENSG00000137411.12"; transcript_id "445fb785-5230-40c0-a5e5-c26464d9dbd3_ENSG00000137411.12"; exon_number "1"; exon_id "445fb785-5230-40c0-a5e5-c26464d9dbd3_ENSG00000137411.12.1";
chr6	/dev/stdin	CDS	30890361	30890551	.	+	0	gene_id "445fb785-5230-40c0-a5e5-c26464d9dbd3_ENSG00000137411.12"; transcript_id "445fb785-5230-40c0-a5e5-c26464d9dbd3_ENSG00000137411.12"; exon_number "1"; exon_id "445fb785-5230-40c0-a5e5-c26464d9dbd3_ENSG00000137411.12.1";
chr6	/dev/stdin	exon	30890675	30890753	.	+	.	gene_id "445fb785-5230-40c0-a5e5-c26464d9dbd3_ENSG00000137411.12"; transcript_id "445fb785-5230-40c0-a5e5-c26464d9dbd3_ENSG00000137411.12"; exon_number "2"; exon_id "445fb785-5230-40c0-a5e5-c26464d9dbd3_ENSG00000137411.12.2";
chr6	/dev/stdin	CDS	30890675	30890753	.	+	1	gene_id "445fb785-5230-40c0-a5e5-c26464d9dbd3_ENSG00000137411.12"; transcript_id "445fb785-5230-40c0-a5e5-c26464d9dbd3_ENSG00000137411.12"; exon_number "2"; exon_id "445fb785-5230-40c0-a5e5-c26464d9dbd3_ENSG00000137411.12.2";
chr6	/dev/stdin	exon	30890881	30891008	.	+	.	gene_id "445fb785-5230-40c0-a5e5-c26464d9dbd3_ENSG00000137411.12"; transcript_id "445fb785-5230-40c0-a5e5-c26464d9dbd3_ENSG00000137411.12"; exon_number "3"; exon_id "445fb785-5230-40c0-a5e5-c26464d9dbd3_ENSG00000137411.12.3";
chr6	/dev/stdin	CDS	30890881	30891008	.	+	0	gene_id "445fb785-5230-40c0-a5e5-c26464d9dbd3_ENSG00000137411.12"; transcript_id "445fb785-5230-40c0-a5e5-c26464d9dbd3_ENSG00000137411.12"; exon_number "3"; exon_id "445fb785-5230-40c0-a5e5-c26464d9dbd3_ENSG00000137411.12.3";
chr6	/dev/stdin	exon	30891130	30891282	.	+	.	gene_id "445fb785-5230-40c0-a5e5-c26464d9dbd3_ENSG00000137411.12"; transcript_id "445fb785-5230-40c0-a5e5-c26464d9dbd3_ENSG00000137411.12"; exon_number "4"; exon_id "445fb785-5230-40c0-a5e5-c26464d9dbd3_ENSG00000137411.12.4";
chr6	/dev/stdin	CDS	30891130	30891282	.	+	1	gene_id "445fb785-5230-40c0-a5e5-c26464d9dbd3_ENSG00000137411.12"; transcript_id "445fb785-5230-40c0-a5e5-c26464d9dbd3_ENSG00000137411.12"; exon_number "4"; exon_id "445fb785-5230-40c0-a5e5-c26464d9dbd3_ENSG00000137411.12.4";
chr6	/dev/stdin	exon	30893321	30893496	.	+	.	gene_id "445fb785-5230-40c0-a5e5-c26464d9dbd3_ENSG00000137411.12"; transcript_id "445fb785-5230-40c0-a5e5-c26464d9dbd3_ENSG00000137411.12"; exon_number "5"; exon_id "445fb785-5230-40c0-a5e5-c26464d9dbd3_ENSG00000137411.12.5";
chr6	/dev/stdin	CDS	30893321	30893496	.	+	1	gene_id "445fb785-5230-40c0-a5e5-c26464d9dbd3_ENSG00000137411.12"; transcript_id "445fb785-5230-40c0-a5e5-c26464d9dbd3_ENSG00000137411.12"; exon_number "5"; exon_id "445fb785-5230-40c0-a5e5-c26464d9dbd3_ENSG00000137411.12.5";
chr6	/dev/stdin	exon	30893657	30893785	.	+	.	gene_id "445fb785-5230-40c0-a5e5-c26464d9dbd3_ENSG00000137411.12"; transcript_id "445fb785-5230-40c0-a5e5-c26464d9dbd3_ENSG00000137411.12"; exon_number "6"; exon_id "445fb785-5230-40c0-a5e5-c26464d9dbd3_ENSG00000137411.12.6";
chr6	/dev/stdin	CDS	30893657	30893785	.	+	2	gene_id "445fb785-5230-40c0-a5e5-c26464d9dbd3_ENSG00000137411.12"; transcript_id "445fb785-5230-40c0-a5e5-c26464d9dbd3_ENSG00000137411.12"; exon_number "6"; exon_id "445fb785-5230-40c0-a5e5-c26464d9dbd3_ENSG00000137411.12.6";
chr6	/dev/stdin	exon	30893886	30894233	.	+	.	gene_id "445fb785-5230-40c0-a5e5-c26464d9dbd3_ENSG00000137411.12"; transcript_id "445fb785-5230-40c0-a5e5-c26464d9dbd3_ENSG00000137411.12"; exon_number "7"; exon_id "445fb785-5230-40c0-a5e5-c26464d9dbd3_ENSG00000137411.12.7";
chr6	/dev/stdin	CDS	30893886	30894233	.	+	2	gene_id "445fb785-5230-40c0-a5e5-c26464d9dbd3_ENSG00000137411.12"; transcript_id "445fb785-5230-40c0-a5e5-c26464d9dbd3_ENSG00000137411.12"; exon_number "7"; exon_id "445fb785-5230-40c0-a5e5-c26464d9dbd3_ENSG00000137411.12.7";
chr6	/dev/stdin	start_codon	30890361	30890363	.	+	0	gene_id "445fb785-5230-40c0-a5e5-c26464d9dbd3_ENSG00000137411.12"; transcript_id "445fb785-5230-40c0-a5e5-c26464d9dbd3_ENSG00000137411.12"; exon_number "1"; exon_id "445fb785-5230-40c0-a5e5-c26464d9dbd3_ENSG00000137411.12.1";
chr6	/dev/stdin	transcript	30890361	30894233	.	+	.	gene_id "ef98b936-867b-4cb6-9864-fe2ea5dc349a_ENSG00000137411.12"; transcript_id "ef98b936-867b-4cb6-9864-fe2ea5dc349a_ENSG00000137411.12";
chr6	/dev/stdin	exon	30890361	30890753	.	+	.	gene_id "ef98b936-867b-4cb6-9864-fe2ea5dc349a_ENSG00000137411.12"; transcript_id "ef98b936-867b-4cb6-9864-fe2ea5dc349a_ENSG00000137411.12"; exon_number "1"; exon_id "ef98b936-867b-4cb6-9864-fe2ea5dc349a_ENSG00000137411.12.1";
chr6	/dev/stdin	CDS	30890361	30890753	.	+	0	gene_id "ef98b936-867b-4cb6-9864-fe2ea5dc349a_ENSG00000137411.12"; transcript_id "ef98b936-867b-4cb6-9864-fe2ea5dc349a_ENSG00000137411.12"; exon_number "1"; exon_id "ef98b936-867b-4cb6-9864-fe2ea5dc349a_ENSG00000137411.12.1";
chr6	/dev/stdin	exon	30890881	30891008	.	+	.	gene_id "ef98b936-867b-4cb6-9864-fe2ea5dc349a_ENSG00000137411.12"; transcript_id "ef98b936-867b-4cb6-9864-fe2ea5dc349a_ENSG00000137411.12"; exon_number "2"; exon_id "ef98b936-867b-4cb6-9864-fe2ea5dc349a_ENSG00000137411.12.2";
chr6	/dev/stdin	CDS	30890881	30891008	.	+	0	gene_id "ef98b936-867b-4cb6-9864-fe2ea5dc349a_ENSG00000137411.12"; transcript_id "ef98b936-867b-4cb6-9864-fe2ea5dc349a_ENSG00000137411.12"; exon_number "2"; exon_id "ef98b936-867b-4cb6-9864-fe2ea5dc349a_ENSG00000137411.12.2";
chr6	/dev/stdin	exon	30891130	30891282	.	+	.	gene_id "ef98b936-867b-4cb6-9864-fe2ea5dc349a_ENSG00000137411.12"; transcript_id "ef98b936-867b-4cb6-9864-fe2ea5dc349a_ENSG00000137411.12"; exon_number "3"; exon_id "ef98b936-867b-4cb6-9864-fe2ea5dc349a_ENSG00000137411.12.3";
chr6	/dev/stdin	CDS	30891130	30891282	.	+	1	gene_id "ef98b936-867b-4cb6-9864-fe2ea5dc349a_ENSG00000137411.12"; transcript_id "ef98b936-867b-4cb6-9864-fe2ea5dc349a_ENSG00000137411.12"; exon_number "3"; exon_id "ef98b936-867b-4cb6-9864-fe2ea5dc349a_ENSG00000137411.12.3";
chr6	/dev/stdin	exon	30892131	30892337	.	+	.	gene_id "ef98b936-867b-4cb6-9864-fe2ea5dc349a_ENSG00000137411.12"; transcript_id "ef98b936-867b-4cb6-9864-fe2ea5dc349a_ENSG00000137411.12"; exon_number "4"; exon_id "ef98b936-867b-4cb6-9864-fe2ea5dc349a_ENSG00000137411.12.4";
chr6	/dev/stdin	CDS	30892131	30892337	.	+	1	gene_id "ef98b936-867b-4cb6-9864-fe2ea5dc349a_ENSG00000137411.12"; transcript_id "ef98b936-867b-4cb6-9864-fe2ea5dc349a_ENSG00000137411.12"; exon_number "4"; exon_id "ef98b936-867b-4cb6-9864-fe2ea5dc349a_ENSG00000137411.12.4";
chr6	/dev/stdin	exon	30893051	30893162	.	+	.	gene_id "ef98b936-867b-4cb6-9864-fe2ea5dc349a_ENSG00000137411.12"; transcript_id "ef98b936-867b-4cb6-9864-fe2ea5dc349a_ENSG00000137411.12"; exon_number "5"; exon_id "ef98b936-867b-4cb6-9864-fe2ea5dc349a_ENSG00000137411.12.5";
chr6	/dev/stdin	CDS	30893051	30893162	.	+	1	gene_id "ef98b936-867b-4cb6-9864-fe2ea5dc349a_ENSG00000137411.12"; transcript_id "ef98b936-867b-4cb6-9864-fe2ea5dc349a_ENSG00000137411.12"; exon_number "5"; exon_id "ef98b936-867b-4cb6-9864-fe2ea5dc349a_ENSG00000137411.12.5";
chr6	/dev/stdin	exon	30893321	30893496	.	+	.	gene_id "ef98b936-867b-4cb6-9864-fe2ea5dc349a_ENSG00000137411.12"; transcript_id "ef98b936-867b-4cb6-9864-fe2ea5dc349a_ENSG00000137411.12"; exon_number "6"; exon_id "ef98b936-867b-4cb6-9864-fe2ea5dc349a_ENSG00000137411.12.6";
chr6	/dev/stdin	CDS	30893321	30893496	.	+	0	gene_id "ef98b936-867b-4cb6-9864-fe2ea5dc349a_ENSG00000137411.12"; transcript_id "ef98b936-867b-4cb6-9864-fe2ea5dc349a_ENSG00000137411.12"; exon_number "6"; exon_id "ef98b936-867b-4cb6-9864-fe2ea5dc349a_ENSG00000137411.12.6";
chr6	/dev/stdin	exon	30893657	30893785	.	+	.	gene_id "ef98b936-867b-4cb6-9864-fe2ea5dc349a_ENSG00000137411.12"; transcript_id "ef98b936-867b-4cb6-9864-fe2ea5dc349a_ENSG00000137411.12"; exon_number "7"; exon_id "ef98b936-867b-4cb6-9864-fe2ea5dc349a_ENSG00000137411.12.7";
chr6	/dev/stdin	CDS	30893657	30893785	.	+	1	gene_id "ef98b936-867b-4cb6-9864-fe2ea5dc349a_ENSG00000137411.12"; transcript_id "ef98b936-867b-4cb6-9864-fe2ea5dc349a_ENSG00000137411.12"; exon_number "7"; exon_id "ef98b936-867b-4cb6-9864-fe2ea5dc349a_ENSG00000137411.12.7";
chr6	/dev/stdin	exon	30893886	30894233	.	+	.	gene_id "ef98b936-867b-4cb6-9864-fe2ea5dc349a_ENSG00000137411.12"; transcript_id "ef98b936-867b-4cb6-9864-fe2ea5dc349a_ENSG00000137411.12"; exon_number "8"; exon_id "ef98b936-867b-4cb6-9864-fe2ea5dc349a_ENSG00000137411.12.8";
chr6	/dev/stdin	CDS	30893886	30894233	.	+	1	gene_id "ef98b936-867b-4cb6-9864-fe2ea5dc349a_ENSG00000137411.12"; transcript_id "ef98b936-867b-4cb6-9864-fe2ea5dc349a_ENSG00000137411.12"; exon_number "8"; exon_id "ef98b936-867b-4cb6-9864-fe2ea5dc349a_ENSG00000137411.12.8";
chr6	/dev/stdin	start_codon	30890361	30890363	.	+	0	gene_id "ef98b936-867b-4cb6-9864-fe2ea5dc349a_ENSG00000137411.12"; transcript_id "ef98b936-867b-4cb6-9864-fe2ea5dc349a_ENSG00000137411.12"; exon_number "1"; exon_id "ef98b936-867b-4cb6-9864-fe2ea5dc349a_ENSG00000137411.12.1";
chr6	/dev/stdin	transcript	30890361	30894233	.	+	.	gene_id "05edd18b-d7e2-4641-ba9b-15d12de0fd73_ENSG00000137411.12"; transcript_id "05edd18b-d7e2-4641-ba9b-15d12de0fd73_ENSG00000137411.12";
chr6	/dev/stdin	exon	30890361	30890551	.	+	.	gene_id "05edd18b-d7e2-4641-ba9b-15d12de0fd73_ENSG00000137411.12"; transcript_id "05edd18b-d7e2-4641-ba9b-15d12de0fd73_ENSG00000137411.12"; exon_number "1"; exon_id "05edd18b-d7e2-4641-ba9b-15d12de0fd73_ENSG00000137411.12.1";
chr6	/dev/stdin	CDS	30890361	30890551	.	+	0	gene_id "05edd18b-d7e2-4641-ba9b-15d12de0fd73_ENSG00000137411.12"; transcript_id "05edd18b-d7e2-4641-ba9b-15d12de0fd73_ENSG00000137411.12"; exon_number "1"; exon_id "05edd18b-d7e2-4641-ba9b-15d12de0fd73_ENSG00000137411.12.1";
chr6	/dev/stdin	exon	30890675	30890753	.	+	.	gene_id "05edd18b-d7e2-4641-ba9b-15d12de0fd73_ENSG00000137411.12"; transcript_id "05edd18b-d7e2-4641-ba9b-15d12de0fd73_ENSG00000137411.12"; exon_number "2"; exon_id "05edd18b-d7e2-4641-ba9b-15d12de0fd73_ENSG00000137411.12.2";
chr6	/dev/stdin	CDS	30890675	30890753	.	+	1	gene_id "05edd18b-d7e2-4641-ba9b-15d12de0fd73_ENSG00000137411.12"; transcript_id "05edd18b-d7e2-4641-ba9b-15d12de0fd73_ENSG00000137411.12"; exon_number "2"; exon_id "05edd18b-d7e2-4641-ba9b-15d12de0fd73_ENSG00000137411.12.2";
chr6	/dev/stdin	exon	30890881	30891008	.	+	.	gene_id "05edd18b-d7e2-4641-ba9b-15d12de0fd73_ENSG00000137411.12"; transcript_id "05edd18b-d7e2-4641-ba9b-15d12de0fd73_ENSG00000137411.12"; exon_number "3"; exon_id "05edd18b-d7e2-4641-ba9b-15d12de0fd73_ENSG00000137411.12.3";
chr6	/dev/stdin	CDS	30890881	30891008	.	+	0	gene_id "05edd18b-d7e2-4641-ba9b-15d12de0fd73_ENSG00000137411.12"; transcript_id "05edd18b-d7e2-4641-ba9b-15d12de0fd73_ENSG00000137411.12"; exon_number "3"; exon_id "05edd18b-d7e2-4641-ba9b-15d12de0fd73_ENSG00000137411.12.3";
chr6	/dev/stdin	exon	30893321	30893496	.	+	.	gene_id "05edd18b-d7e2-4641-ba9b-15d12de0fd73_ENSG00000137411.12"; transcript_id "05edd18b-d7e2-4641-ba9b-15d12de0fd73_ENSG00000137411.12"; exon_number "4"; exon_id "05edd18b-d7e2-4641-ba9b-15d12de0fd73_ENSG00000137411.12.4";
chr6	/dev/stdin	CDS	30893321	30893496	.	+	1	gene_id "05edd18b-d7e2-4641-ba9b-15d12de0fd73_ENSG00000137411.12"; transcript_id "05edd18b-d7e2-4641-ba9b-15d12de0fd73_ENSG00000137411.12"; exon_number "4"; exon_id "05edd18b-d7e2-4641-ba9b-15d12de0fd73_ENSG00000137411.12.4";
chr6	/dev/stdin	exon	30893657	30893785	.	+	.	gene_id "05edd18b-d7e2-4641-ba9b-15d12de0fd73_ENSG00000137411.12"; transcript_id "05edd18b-d7e2-4641-ba9b-15d12de0fd73_ENSG00000137411.12"; exon_number "5"; exon_id "05edd18b-d7e2-4641-ba9b-15d12de0fd73_ENSG00000137411.12.5";
chr6	/dev/stdin	CDS	30893657	30893785	.	+	2	gene_id "05edd18b-d7e2-4641-ba9b-15d12de0fd73_ENSG00000137411.12"; transcript_id "05edd18b-d7e2-4641-ba9b-15d12de0fd73_ENSG00000137411.12"; exon_number "5"; exon_id "05edd18b-d7e2-4641-ba9b-15d12de0fd73_ENSG00000137411.12.5";
chr6	/dev/stdin	exon	30893886	30894233	.	+	.	gene_id "05edd18b-d7e2-4641-ba9b-15d12de0fd73_ENSG00000137411.12"; transcript_id "05edd18b-d7e2-4641-ba9b-15d12de0fd73_ENSG00000137411.12"; exon_number "6"; exon_id "05edd18b-d7e2-4641-ba9b-15d12de0fd73_ENSG00000137411.12.6";
chr6	/dev/stdin	CDS	30893886	30894233	.	+	2	gene_id "05edd18b-d7e2-4641-ba9b-15d12de0fd73_ENSG00000137411.12"; transcript_id "05edd18b-d7e2-4641-ba9b-15d12de0fd73_ENSG00000137411.12"; exon_number "6"; exon_id "05edd18b-d7e2-4641-ba9b-15d12de0fd73_ENSG00000137411.12.6";
chr6	/dev/stdin	start_codon	30890361	30890363	.	+	0	gene_id "05edd18b-d7e2-4641-ba9b-15d12de0fd73_ENSG00000137411.12"; transcript_id "05edd18b-d7e2-4641-ba9b-15d12de0fd73_ENSG00000137411.12"; exon_number "1"; exon_id "05edd18b-d7e2-4641-ba9b-15d12de0fd73_ENSG00000137411.12.1";
chr6	/dev/stdin	transcript	30890361	30894054	.	+	.	gene_id "4e717fef-a935-42ed-b158-01b3013b1514_ENSG00000137411.12"; transcript_id "4e717fef-a935-42ed-b158-01b3013b1514_ENSG00000137411.12";
chr6	/dev/stdin	exon	30890361	30890551	.	+	.	gene_id "4e717fef-a935-42ed-b158-01b3013b1514_ENSG00000137411.12"; transcript_id "4e717fef-a935-42ed-b158-01b3013b1514_ENSG00000137411.12"; exon_number "1"; exon_id "4e717fef-a935-42ed-b158-01b3013b1514_ENSG00000137411.12.1";
chr6	/dev/stdin	CDS	30890361	30890551	.	+	0	gene_id "4e717fef-a935-42ed-b158-01b3013b1514_ENSG00000137411.12"; transcript_id "4e717fef-a935-42ed-b158-01b3013b1514_ENSG00000137411.12"; exon_number "1"; exon_id "4e717fef-a935-42ed-b158-01b3013b1514_ENSG00000137411.12.1";
chr6	/dev/stdin	exon	30890675	30890753	.	+	.	gene_id "4e717fef-a935-42ed-b158-01b3013b1514_ENSG00000137411.12"; transcript_id "4e717fef-a935-42ed-b158-01b3013b1514_ENSG00000137411.12"; exon_number "2"; exon_id "4e717fef-a935-42ed-b158-01b3013b1514_ENSG00000137411.12.2";
chr6	/dev/stdin	CDS	30890675	30890753	.	+	1	gene_id "4e717fef-a935-42ed-b158-01b3013b1514_ENSG00000137411.12"; transcript_id "4e717fef-a935-42ed-b158-01b3013b1514_ENSG00000137411.12"; exon_number "2"; exon_id "4e717fef-a935-42ed-b158-01b3013b1514_ENSG00000137411.12.2";
chr6	/dev/stdin	exon	30890881	30891008	.	+	.	gene_id "4e717fef-a935-42ed-b158-01b3013b1514_ENSG00000137411.12"; transcript_id "4e717fef-a935-42ed-b158-01b3013b1514_ENSG00000137411.12"; exon_number "3"; exon_id "4e717fef-a935-42ed-b158-01b3013b1514_ENSG00000137411.12.3";
chr6	/dev/stdin	CDS	30890881	30891008	.	+	0	gene_id "4e717fef-a935-42ed-b158-01b3013b1514_ENSG00000137411.12"; transcript_id "4e717fef-a935-42ed-b158-01b3013b1514_ENSG00000137411.12"; exon_number "3"; exon_id "4e717fef-a935-42ed-b158-01b3013b1514_ENSG00000137411.12.3";
chr6	/dev/stdin	exon	30891105	30891282	.	+	.	gene_id "4e717fef-a935-42ed-b158-01b3013b1514_ENSG00000137411.12"; transcript_id "4e717fef-a935-42ed-b158-01b3013b1514_ENSG00000137411.12"; exon_number "4"; exon_id "4e717fef-a935-42ed-b158-01b3013b1514_ENSG00000137411.12.4";
chr6	/dev/stdin	CDS	30891105	30891282	.	+	1	gene_id "4e717fef-a935-42ed-b158-01b3013b1514_ENSG00000137411.12"; transcript_id "4e717fef-a935-42ed-b158-01b3013b1514_ENSG00000137411.12"; exon_number "4"; exon_id "4e717fef-a935-42ed-b158-01b3013b1514_ENSG00000137411.12.4";
chr6	/dev/stdin	exon	30892131	30892337	.	+	.	gene_id "4e717fef-a935-42ed-b158-01b3013b1514_ENSG00000137411.12"; transcript_id "4e717fef-a935-42ed-b158-01b3013b1514_ENSG00000137411.12"; exon_number "5"; exon_id "4e717fef-a935-42ed-b158-01b3013b1514_ENSG00000137411.12.5";
chr6	/dev/stdin	CDS	30892131	30892337	.	+	0	gene_id "4e717fef-a935-42ed-b158-01b3013b1514_ENSG00000137411.12"; transcript_id "4e717fef-a935-42ed-b158-01b3013b1514_ENSG00000137411.12"; exon_number "5"; exon_id "4e717fef-a935-42ed-b158-01b3013b1514_ENSG00000137411.12.5";
chr6	/dev/stdin	exon	30893051	30893162	.	+	.	gene_id "4e717fef-a935-42ed-b158-01b3013b1514_ENSG00000137411.12"; transcript_id "4e717fef-a935-42ed-b158-01b3013b1514_ENSG00000137411.12"; exon_number "6"; exon_id "4e717fef-a935-42ed-b158-01b3013b1514_ENSG00000137411.12.6";
chr6	/dev/stdin	CDS	30893051	30893162	.	+	0	gene_id "4e717fef-a935-42ed-b158-01b3013b1514_ENSG00000137411.12"; transcript_id "4e717fef-a935-42ed-b158-01b3013b1514_ENSG00000137411.12"; exon_number "6"; exon_id "4e717fef-a935-42ed-b158-01b3013b1514_ENSG00000137411.12.6";
chr6	/dev/stdin	exon	30893321	30893496	.	+	.	gene_id "4e717fef-a935-42ed-b158-01b3013b1514_ENSG00000137411.12"; transcript_id "4e717fef-a935-42ed-b158-01b3013b1514_ENSG00000137411.12"; exon_number "7"; exon_id "4e717fef-a935-42ed-b158-01b3013b1514_ENSG00000137411.12.7";
chr6	/dev/stdin	CDS	30893321	30893496	.	+	2	gene_id "4e717fef-a935-42ed-b158-01b3013b1514_ENSG00000137411.12"; transcript_id "4e717fef-a935-42ed-b158-01b3013b1514_ENSG00000137411.12"; exon_number "7"; exon_id "4e717fef-a935-42ed-b158-01b3013b1514_ENSG00000137411.12.7";
chr6	/dev/stdin	exon	30893657	30893785	.	+	.	gene_id "4e717fef-a935-42ed-b158-01b3013b1514_ENSG00000137411.12"; transcript_id "4e717fef-a935-42ed-b158-01b3013b1514_ENSG00000137411.12"; exon_number "8"; exon_id "4e717fef-a935-42ed-b158-01b3013b1514_ENSG00000137411.12.8";
chr6	/dev/stdin	CDS	30893657	30893785	.	+	0	gene_id "4e717fef-a935-42ed-b158-01b3013b1514_ENSG00000137411.12"; transcript_id "4e717fef-a935-42ed-b158-01b3013b1514_ENSG00000137411.12"; exon_number "8"; exon_id "4e717fef-a935-42ed-b158-01b3013b1514_ENSG00000137411.12.8";
chr6	/dev/stdin	exon	30893886	30894054	.	+	.	gene_id "4e717fef-a935-42ed-b158-01b3013b1514_ENSG00000137411.12"; transcript_id "4e717fef-a935-42ed-b158-01b3013b1514_ENSG00000137411.12"; exon_number "9"; exon_id "4e717fef-a935-42ed-b158-01b3013b1514_ENSG00000137411.12.9";
chr6	/dev/stdin	CDS	30893886	30894054	.	+	0	gene_id "4e717fef-a935-42ed-b158-01b3013b1514_ENSG00000137411.12"; transcript_id "4e717fef-a935-42ed-b158-01b3013b1514_ENSG00000137411.12"; exon_number "9"; exon_id "4e717fef-a935-42ed-b158-01b3013b1514_ENSG00000137411.12.9";
chr6	/dev/stdin	start_codon	30890361	30890363	.	+	0	gene_id "4e717fef-a935-42ed-b158-01b3013b1514_ENSG00000137411.12"; transcript_id "4e717fef-a935-42ed-b158-01b3013b1514_ENSG00000137411.12"; exon_number "1"; exon_id "4e717fef-a935-42ed-b158-01b3013b1514_ENSG00000137411.12.1";
chr6	/dev/stdin	transcript	30890361	30894233	.	+	.	gene_id "3ed84bff-d018-43a5-9df5-014836ab79f7_ENSG00000137411.12"; transcript_id "3ed84bff-d018-43a5-9df5-014836ab79f7_ENSG00000137411.12";
chr6	/dev/stdin	exon	30890361	30890551	.	+	.	gene_id "3ed84bff-d018-43a5-9df5-014836ab79f7_ENSG00000137411.12"; transcript_id "3ed84bff-d018-43a5-9df5-014836ab79f7_ENSG00000137411.12"; exon_number "1"; exon_id "3ed84bff-d018-43a5-9df5-014836ab79f7_ENSG00000137411.12.1";
chr6	/dev/stdin	CDS	30890361	30890551	.	+	0	gene_id "3ed84bff-d018-43a5-9df5-014836ab79f7_ENSG00000137411.12"; transcript_id "3ed84bff-d018-43a5-9df5-014836ab79f7_ENSG00000137411.12"; exon_number "1"; exon_id "3ed84bff-d018-43a5-9df5-014836ab79f7_ENSG00000137411.12.1";
chr6	/dev/stdin	exon	30890675	30890753	.	+	.	gene_id "3ed84bff-d018-43a5-9df5-014836ab79f7_ENSG00000137411.12"; transcript_id "3ed84bff-d018-43a5-9df5-014836ab79f7_ENSG00000137411.12"; exon_number "2"; exon_id "3ed84bff-d018-43a5-9df5-014836ab79f7_ENSG00000137411.12.2";
chr6	/dev/stdin	CDS	30890675	30890753	.	+	1	gene_id "3ed84bff-d018-43a5-9df5-014836ab79f7_ENSG00000137411.12"; transcript_id "3ed84bff-d018-43a5-9df5-014836ab79f7_ENSG00000137411.12"; exon_number "2"; exon_id "3ed84bff-d018-43a5-9df5-014836ab79f7_ENSG00000137411.12.2";
chr6	/dev/stdin	exon	30890881	30891008	.	+	.	gene_id "3ed84bff-d018-43a5-9df5-014836ab79f7_ENSG00000137411.12"; transcript_id "3ed84bff-d018-43a5-9df5-014836ab79f7_ENSG00000137411.12"; exon_number "3"; exon_id "3ed84bff-d018-43a5-9df5-014836ab79f7_ENSG00000137411.12.3";
chr6	/dev/stdin	CDS	30890881	30891008	.	+	0	gene_id "3ed84bff-d018-43a5-9df5-014836ab79f7_ENSG00000137411.12"; transcript_id "3ed84bff-d018-43a5-9df5-014836ab79f7_ENSG00000137411.12"; exon_number "3"; exon_id "3ed84bff-d018-43a5-9df5-014836ab79f7_ENSG00000137411.12.3";
chr6	/dev/stdin	exon	30891130	30891282	.	+	.	gene_id "3ed84bff-d018-43a5-9df5-014836ab79f7_ENSG00000137411.12"; transcript_id "3ed84bff-d018-43a5-9df5-014836ab79f7_ENSG00000137411.12"; exon_number "4"; exon_id "3ed84bff-d018-43a5-9df5-014836ab79f7_ENSG00000137411.12.4";
chr6	/dev/stdin	CDS	30891130	30891282	.	+	1	gene_id "3ed84bff-d018-43a5-9df5-014836ab79f7_ENSG00000137411.12"; transcript_id "3ed84bff-d018-43a5-9df5-014836ab79f7_ENSG00000137411.12"; exon_number "4"; exon_id "3ed84bff-d018-43a5-9df5-014836ab79f7_ENSG00000137411.12.4";
chr6	/dev/stdin	exon	30892037	30892337	.	+	.	gene_id "3ed84bff-d018-43a5-9df5-014836ab79f7_ENSG00000137411.12"; transcript_id "3ed84bff-d018-43a5-9df5-014836ab79f7_ENSG00000137411.12"; exon_number "5"; exon_id "3ed84bff-d018-43a5-9df5-014836ab79f7_ENSG00000137411.12.5";
chr6	/dev/stdin	CDS	30892037	30892337	.	+	1	gene_id "3ed84bff-d018-43a5-9df5-014836ab79f7_ENSG00000137411.12"; transcript_id "3ed84bff-d018-43a5-9df5-014836ab79f7_ENSG00000137411.12"; exon_number "5"; exon_id "3ed84bff-d018-43a5-9df5-014836ab79f7_ENSG00000137411.12.5";
chr6	/dev/stdin	exon	30893051	30893162	.	+	.	gene_id "3ed84bff-d018-43a5-9df5-014836ab79f7_ENSG00000137411.12"; transcript_id "3ed84bff-d018-43a5-9df5-014836ab79f7_ENSG00000137411.12"; exon_number "6"; exon_id "3ed84bff-d018-43a5-9df5-014836ab79f7_ENSG00000137411.12.6";
chr6	/dev/stdin	CDS	30893051	30893162	.	+	0	gene_id "3ed84bff-d018-43a5-9df5-014836ab79f7_ENSG00000137411.12"; transcript_id "3ed84bff-d018-43a5-9df5-014836ab79f7_ENSG00000137411.12"; exon_number "6"; exon_id "3ed84bff-d018-43a5-9df5-014836ab79f7_ENSG00000137411.12.6";
chr6	/dev/stdin	exon	30893321	30893496	.	+	.	gene_id "3ed84bff-d018-43a5-9df5-014836ab79f7_ENSG00000137411.12"; transcript_id "3ed84bff-d018-43a5-9df5-014836ab79f7_ENSG00000137411.12"; exon_number "7"; exon_id "3ed84bff-d018-43a5-9df5-014836ab79f7_ENSG00000137411.12.7";
chr6	/dev/stdin	CDS	30893321	30893496	.	+	2	gene_id "3ed84bff-d018-43a5-9df5-014836ab79f7_ENSG00000137411.12"; transcript_id "3ed84bff-d018-43a5-9df5-014836ab79f7_ENSG00000137411.12"; exon_number "7"; exon_id "3ed84bff-d018-43a5-9df5-014836ab79f7_ENSG00000137411.12.7";
chr6	/dev/stdin	exon	30893657	30893785	.	+	.	gene_id "3ed84bff-d018-43a5-9df5-014836ab79f7_ENSG00000137411.12"; transcript_id "3ed84bff-d018-43a5-9df5-014836ab79f7_ENSG00000137411.12"; exon_number "8"; exon_id "3ed84bff-d018-43a5-9df5-014836ab79f7_ENSG00000137411.12.8";
chr6	/dev/stdin	CDS	30893657	30893785	.	+	0	gene_id "3ed84bff-d018-43a5-9df5-014836ab79f7_ENSG00000137411.12"; transcript_id "3ed84bff-d018-43a5-9df5-014836ab79f7_ENSG00000137411.12"; exon_number "8"; exon_id "3ed84bff-d018-43a5-9df5-014836ab79f7_ENSG00000137411.12.8";
chr6	/dev/stdin	exon	30893886	30894233	.	+	.	gene_id "3ed84bff-d018-43a5-9df5-014836ab79f7_ENSG00000137411.12"; transcript_id "3ed84bff-d018-43a5-9df5-014836ab79f7_ENSG00000137411.12"; exon_number "9"; exon_id "3ed84bff-d018-43a5-9df5-014836ab79f7_ENSG00000137411.12.9";
chr6	/dev/stdin	CDS	30893886	30894230	.	+	0	gene_id "3ed84bff-d018-43a5-9df5-014836ab79f7_ENSG00000137411.12"; transcript_id "3ed84bff-d018-43a5-9df5-014836ab79f7_ENSG00000137411.12"; exon_number "9"; exon_id "3ed84bff-d018-43a5-9df5-014836ab79f7_ENSG00000137411.12.9";
chr6	/dev/stdin	start_codon	30890361	30890363	.	+	0	gene_id "3ed84bff-d018-43a5-9df5-014836ab79f7_ENSG00000137411.12"; transcript_id "3ed84bff-d018-43a5-9df5-014836ab79f7_ENSG00000137411.12"; exon_number "1"; exon_id "3ed84bff-d018-43a5-9df5-014836ab79f7_ENSG00000137411.12.1";
chr6	/dev/stdin	stop_codon	30894231	30894233	.	+	0	gene_id "3ed84bff-d018-43a5-9df5-014836ab79f7_ENSG00000137411.12"; transcript_id "3ed84bff-d018-43a5-9df5-014836ab79f7_ENSG00000137411.12"; exon_number "9"; exon_id "3ed84bff-d018-43a5-9df5-014836ab79f7_ENSG00000137411.12.9";
chr6	/dev/stdin	transcript	30890361	30894233	.	+	.	gene_id "2398f2c5-a46a-4c92-a310-7b66c54ceef3_ENSG00000137411.12"; transcript_id "2398f2c5-a46a-4c92-a310-7b66c54ceef3_ENSG00000137411.12";
chr6	/dev/stdin	exon	30890361	30890551	.	+	.	gene_id "2398f2c5-a46a-4c92-a310-7b66c54ceef3_ENSG00000137411.12"; transcript_id "2398f2c5-a46a-4c92-a310-7b66c54ceef3_ENSG00000137411.12"; exon_number "1"; exon_id "2398f2c5-a46a-4c92-a310-7b66c54ceef3_ENSG00000137411.12.1";
chr6	/dev/stdin	CDS	30890361	30890551	.	+	0	gene_id "2398f2c5-a46a-4c92-a310-7b66c54ceef3_ENSG00000137411.12"; transcript_id "2398f2c5-a46a-4c92-a310-7b66c54ceef3_ENSG00000137411.12"; exon_number "1"; exon_id "2398f2c5-a46a-4c92-a310-7b66c54ceef3_ENSG00000137411.12.1";
chr6	/dev/stdin	exon	30890675	30890753	.	+	.	gene_id "2398f2c5-a46a-4c92-a310-7b66c54ceef3_ENSG00000137411.12"; transcript_id "2398f2c5-a46a-4c92-a310-7b66c54ceef3_ENSG00000137411.12"; exon_number "2"; exon_id "2398f2c5-a46a-4c92-a310-7b66c54ceef3_ENSG00000137411.12.2";
chr6	/dev/stdin	CDS	30890675	30890753	.	+	1	gene_id "2398f2c5-a46a-4c92-a310-7b66c54ceef3_ENSG00000137411.12"; transcript_id "2398f2c5-a46a-4c92-a310-7b66c54ceef3_ENSG00000137411.12"; exon_number "2"; exon_id "2398f2c5-a46a-4c92-a310-7b66c54ceef3_ENSG00000137411.12.2";
chr6	/dev/stdin	exon	30890881	30891008	.	+	.	gene_id "2398f2c5-a46a-4c92-a310-7b66c54ceef3_ENSG00000137411.12"; transcript_id "2398f2c5-a46a-4c92-a310-7b66c54ceef3_ENSG00000137411.12"; exon_number "3"; exon_id "2398f2c5-a46a-4c92-a310-7b66c54ceef3_ENSG00000137411.12.3";
chr6	/dev/stdin	CDS	30890881	30891008	.	+	0	gene_id "2398f2c5-a46a-4c92-a310-7b66c54ceef3_ENSG00000137411.12"; transcript_id "2398f2c5-a46a-4c92-a310-7b66c54ceef3_ENSG00000137411.12"; exon_number "3"; exon_id "2398f2c5-a46a-4c92-a310-7b66c54ceef3_ENSG00000137411.12.3";
chr6	/dev/stdin	exon	30891130	30891282	.	+	.	gene_id "2398f2c5-a46a-4c92-a310-7b66c54ceef3_ENSG00000137411.12"; transcript_id "2398f2c5-a46a-4c92-a310-7b66c54ceef3_ENSG00000137411.12"; exon_number "4"; exon_id "2398f2c5-a46a-4c92-a310-7b66c54ceef3_ENSG00000137411.12.4";
chr6	/dev/stdin	CDS	30891130	30891282	.	+	1	gene_id "2398f2c5-a46a-4c92-a310-7b66c54ceef3_ENSG00000137411.12"; transcript_id "2398f2c5-a46a-4c92-a310-7b66c54ceef3_ENSG00000137411.12"; exon_number "4"; exon_id "2398f2c5-a46a-4c92-a310-7b66c54ceef3_ENSG00000137411.12.4";
chr6	/dev/stdin	exon	30892131	30892337	.	+	.	gene_id "2398f2c5-a46a-4c92-a310-7b66c54ceef3_ENSG00000137411.12"; transcript_id "2398f2c5-a46a-4c92-a310-7b66c54ceef3_ENSG00000137411.12"; exon_number "5"; exon_id "2398f2c5-a46a-4c92-a310-7b66c54ceef3_ENSG00000137411.12.5";
chr6	/dev/stdin	CDS	30892131	30892337	.	+	1	gene_id "2398f2c5-a46a-4c92-a310-7b66c54ceef3_ENSG00000137411.12"; transcript_id "2398f2c5-a46a-4c92-a310-7b66c54ceef3_ENSG00000137411.12"; exon_number "5"; exon_id "2398f2c5-a46a-4c92-a310-7b66c54ceef3_ENSG00000137411.12.5";
chr6	/dev/stdin	exon	30893051	30893162	.	+	.	gene_id "2398f2c5-a46a-4c92-a310-7b66c54ceef3_ENSG00000137411.12"; transcript_id "2398f2c5-a46a-4c92-a310-7b66c54ceef3_ENSG00000137411.12"; exon_number "6"; exon_id "2398f2c5-a46a-4c92-a310-7b66c54ceef3_ENSG00000137411.12.6";
chr6	/dev/stdin	CDS	30893051	30893162	.	+	1	gene_id "2398f2c5-a46a-4c92-a310-7b66c54ceef3_ENSG00000137411.12"; transcript_id "2398f2c5-a46a-4c92-a310-7b66c54ceef3_ENSG00000137411.12"; exon_number "6"; exon_id "2398f2c5-a46a-4c92-a310-7b66c54ceef3_ENSG00000137411.12.6";
chr6	/dev/stdin	exon	30893321	30893496	.	+	.	gene_id "2398f2c5-a46a-4c92-a310-7b66c54ceef3_ENSG00000137411.12"; transcript_id "2398f2c5-a46a-4c92-a310-7b66c54ceef3_ENSG00000137411.12"; exon_number "7"; exon_id "2398f2c5-a46a-4c92-a310-7b66c54ceef3_ENSG00000137411.12.7";
chr6	/dev/stdin	CDS	30893321	30893496	.	+	0	gene_id "2398f2c5-a46a-4c92-a310-7b66c54ceef3_ENSG00000137411.12"; transcript_id "2398f2c5-a46a-4c92-a310-7b66c54ceef3_ENSG00000137411.12"; exon_number "7"; exon_id "2398f2c5-a46a-4c92-a310-7b66c54ceef3_ENSG00000137411.12.7";
chr6	/dev/stdin	exon	30893675	30893785	.	+	.	gene_id "2398f2c5-a46a-4c92-a310-7b66c54ceef3_ENSG00000137411.12"; transcript_id "2398f2c5-a46a-4c92-a310-7b66c54ceef3_ENSG00000137411.12"; exon_number "8"; exon_id "2398f2c5-a46a-4c92-a310-7b66c54ceef3_ENSG00000137411.12.8";
chr6	/dev/stdin	CDS	30893675	30893785	.	+	1	gene_id "2398f2c5-a46a-4c92-a310-7b66c54ceef3_ENSG00000137411.12"; transcript_id "2398f2c5-a46a-4c92-a310-7b66c54ceef3_ENSG00000137411.12"; exon_number "8"; exon_id "2398f2c5-a46a-4c92-a310-7b66c54ceef3_ENSG00000137411.12.8";
chr6	/dev/stdin	exon	30893886	30894233	.	+	.	gene_id "2398f2c5-a46a-4c92-a310-7b66c54ceef3_ENSG00000137411.12"; transcript_id "2398f2c5-a46a-4c92-a310-7b66c54ceef3_ENSG00000137411.12"; exon_number "9"; exon_id "2398f2c5-a46a-4c92-a310-7b66c54ceef3_ENSG00000137411.12.9";
chr6	/dev/stdin	CDS	30893886	30894233	.	+	1	gene_id "2398f2c5-a46a-4c92-a310-7b66c54ceef3_ENSG00000137411.12"; transcript_id "2398f2c5-a46a-4c92-a310-7b66c54ceef3_ENSG00000137411.12"; exon_number "9"; exon_id "2398f2c5-a46a-4c92-a310-7b66c54ceef3_ENSG00000137411.12.9";
chr6	/dev/stdin	start_codon	30890361	30890363	.	+	0	gene_id "2398f2c5-a46a-4c92-a310-7b66c54ceef3_ENSG00000137411.12"; transcript_id "2398f2c5-a46a-4c92-a310-7b66c54ceef3_ENSG00000137411.12"; exon_number "1"; exon_id "2398f2c5-a46a-4c92-a310-7b66c54ceef3_ENSG00000137411.12.1";
chr6	/dev/stdin	transcript	30890361	30894233	.	+	.	gene_id "c10b38e1-1e8d-4209-a207-9db4238e5dda_ENSG00000137411.12"; transcript_id "c10b38e1-1e8d-4209-a207-9db4238e5dda_ENSG00000137411.12";
chr6	/dev/stdin	exon	30890361	30890551	.	+	.	gene_id "c10b38e1-1e8d-4209-a207-9db4238e5dda_ENSG00000137411.12"; transcript_id "c10b38e1-1e8d-4209-a207-9db4238e5dda_ENSG00000137411.12"; exon_number "1"; exon_id "c10b38e1-1e8d-4209-a207-9db4238e5dda_ENSG00000137411.12.1";
chr6	/dev/stdin	CDS	30890361	30890551	.	+	0	gene_id "c10b38e1-1e8d-4209-a207-9db4238e5dda_ENSG00000137411.12"; transcript_id "c10b38e1-1e8d-4209-a207-9db4238e5dda_ENSG00000137411.12"; exon_number "1"; exon_id "c10b38e1-1e8d-4209-a207-9db4238e5dda_ENSG00000137411.12.1";
chr6	/dev/stdin	exon	30890675	30890753	.	+	.	gene_id "c10b38e1-1e8d-4209-a207-9db4238e5dda_ENSG00000137411.12"; transcript_id "c10b38e1-1e8d-4209-a207-9db4238e5dda_ENSG00000137411.12"; exon_number "2"; exon_id "c10b38e1-1e8d-4209-a207-9db4238e5dda_ENSG00000137411.12.2";
chr6	/dev/stdin	CDS	30890675	30890753	.	+	1	gene_id "c10b38e1-1e8d-4209-a207-9db4238e5dda_ENSG00000137411.12"; transcript_id "c10b38e1-1e8d-4209-a207-9db4238e5dda_ENSG00000137411.12"; exon_number "2"; exon_id "c10b38e1-1e8d-4209-a207-9db4238e5dda_ENSG00000137411.12.2";
chr6	/dev/stdin	exon	30890881	30891008	.	+	.	gene_id "c10b38e1-1e8d-4209-a207-9db4238e5dda_ENSG00000137411.12"; transcript_id "c10b38e1-1e8d-4209-a207-9db4238e5dda_ENSG00000137411.12"; exon_number "3"; exon_id "c10b38e1-1e8d-4209-a207-9db4238e5dda_ENSG00000137411.12.3";
chr6	/dev/stdin	CDS	30890881	30891008	.	+	0	gene_id "c10b38e1-1e8d-4209-a207-9db4238e5dda_ENSG00000137411.12"; transcript_id "c10b38e1-1e8d-4209-a207-9db4238e5dda_ENSG00000137411.12"; exon_number "3"; exon_id "c10b38e1-1e8d-4209-a207-9db4238e5dda_ENSG00000137411.12.3";
chr6	/dev/stdin	exon	30892131	30892337	.	+	.	gene_id "c10b38e1-1e8d-4209-a207-9db4238e5dda_ENSG00000137411.12"; transcript_id "c10b38e1-1e8d-4209-a207-9db4238e5dda_ENSG00000137411.12"; exon_number "4"; exon_id "c10b38e1-1e8d-4209-a207-9db4238e5dda_ENSG00000137411.12.4";
chr6	/dev/stdin	CDS	30892131	30892337	.	+	1	gene_id "c10b38e1-1e8d-4209-a207-9db4238e5dda_ENSG00000137411.12"; transcript_id "c10b38e1-1e8d-4209-a207-9db4238e5dda_ENSG00000137411.12"; exon_number "4"; exon_id "c10b38e1-1e8d-4209-a207-9db4238e5dda_ENSG00000137411.12.4";
chr6	/dev/stdin	exon	30893051	30893162	.	+	.	gene_id "c10b38e1-1e8d-4209-a207-9db4238e5dda_ENSG00000137411.12"; transcript_id "c10b38e1-1e8d-4209-a207-9db4238e5dda_ENSG00000137411.12"; exon_number "5"; exon_id "c10b38e1-1e8d-4209-a207-9db4238e5dda_ENSG00000137411.12.5";
chr6	/dev/stdin	CDS	30893051	30893162	.	+	1	gene_id "c10b38e1-1e8d-4209-a207-9db4238e5dda_ENSG00000137411.12"; transcript_id "c10b38e1-1e8d-4209-a207-9db4238e5dda_ENSG00000137411.12"; exon_number "5"; exon_id "c10b38e1-1e8d-4209-a207-9db4238e5dda_ENSG00000137411.12.5";
chr6	/dev/stdin	exon	30893321	30893496	.	+	.	gene_id "c10b38e1-1e8d-4209-a207-9db4238e5dda_ENSG00000137411.12"; transcript_id "c10b38e1-1e8d-4209-a207-9db4238e5dda_ENSG00000137411.12"; exon_number "6"; exon_id "c10b38e1-1e8d-4209-a207-9db4238e5dda_ENSG00000137411.12.6";
chr6	/dev/stdin	CDS	30893321	30893496	.	+	0	gene_id "c10b38e1-1e8d-4209-a207-9db4238e5dda_ENSG00000137411.12"; transcript_id "c10b38e1-1e8d-4209-a207-9db4238e5dda_ENSG00000137411.12"; exon_number "6"; exon_id "c10b38e1-1e8d-4209-a207-9db4238e5dda_ENSG00000137411.12.6";
chr6	/dev/stdin	exon	30893675	30893785	.	+	.	gene_id "c10b38e1-1e8d-4209-a207-9db4238e5dda_ENSG00000137411.12"; transcript_id "c10b38e1-1e8d-4209-a207-9db4238e5dda_ENSG00000137411.12"; exon_number "7"; exon_id "c10b38e1-1e8d-4209-a207-9db4238e5dda_ENSG00000137411.12.7";
chr6	/dev/stdin	CDS	30893675	30893785	.	+	1	gene_id "c10b38e1-1e8d-4209-a207-9db4238e5dda_ENSG00000137411.12"; transcript_id "c10b38e1-1e8d-4209-a207-9db4238e5dda_ENSG00000137411.12"; exon_number "7"; exon_id "c10b38e1-1e8d-4209-a207-9db4238e5dda_ENSG00000137411.12.7";
chr6	/dev/stdin	exon	30893886	30894233	.	+	.	gene_id "c10b38e1-1e8d-4209-a207-9db4238e5dda_ENSG00000137411.12"; transcript_id "c10b38e1-1e8d-4209-a207-9db4238e5dda_ENSG00000137411.12"; exon_number "8"; exon_id "c10b38e1-1e8d-4209-a207-9db4238e5dda_ENSG00000137411.12.8";
chr6	/dev/stdin	CDS	30893886	30894233	.	+	1	gene_id "c10b38e1-1e8d-4209-a207-9db4238e5dda_ENSG00000137411.12"; transcript_id "c10b38e1-1e8d-4209-a207-9db4238e5dda_ENSG00000137411.12"; exon_number "8"; exon_id "c10b38e1-1e8d-4209-a207-9db4238e5dda_ENSG00000137411.12.8";
chr6	/dev/stdin	start_codon	30890361	30890363	.	+	0	gene_id "c10b38e1-1e8d-4209-a207-9db4238e5dda_ENSG00000137411.12"; transcript_id "c10b38e1-1e8d-4209-a207-9db4238e5dda_ENSG00000137411.12"; exon_number "1"; exon_id "c10b38e1-1e8d-4209-a207-9db4238e5dda_ENSG00000137411.12.1";
chr6	/dev/stdin	transcript	30890361	30894233	.	+	.	gene_id "4c2c71a5-d60b-430e-a5a6-292a45ee6c13_ENSG00000137411.12"; transcript_id "4c2c71a5-d60b-430e-a5a6-292a45ee6c13_ENSG00000137411.12";
chr6	/dev/stdin	exon	30890361	30890551	.	+	.	gene_id "4c2c71a5-d60b-430e-a5a6-292a45ee6c13_ENSG00000137411.12"; transcript_id "4c2c71a5-d60b-430e-a5a6-292a45ee6c13_ENSG00000137411.12"; exon_number "1"; exon_id "4c2c71a5-d60b-430e-a5a6-292a45ee6c13_ENSG00000137411.12.1";
chr6	/dev/stdin	CDS	30890361	30890551	.	+	0	gene_id "4c2c71a5-d60b-430e-a5a6-292a45ee6c13_ENSG00000137411.12"; transcript_id "4c2c71a5-d60b-430e-a5a6-292a45ee6c13_ENSG00000137411.12"; exon_number "1"; exon_id "4c2c71a5-d60b-430e-a5a6-292a45ee6c13_ENSG00000137411.12.1";
chr6	/dev/stdin	exon	30890675	30890753	.	+	.	gene_id "4c2c71a5-d60b-430e-a5a6-292a45ee6c13_ENSG00000137411.12"; transcript_id "4c2c71a5-d60b-430e-a5a6-292a45ee6c13_ENSG00000137411.12"; exon_number "2"; exon_id "4c2c71a5-d60b-430e-a5a6-292a45ee6c13_ENSG00000137411.12.2";
chr6	/dev/stdin	CDS	30890675	30890753	.	+	1	gene_id "4c2c71a5-d60b-430e-a5a6-292a45ee6c13_ENSG00000137411.12"; transcript_id "4c2c71a5-d60b-430e-a5a6-292a45ee6c13_ENSG00000137411.12"; exon_number "2"; exon_id "4c2c71a5-d60b-430e-a5a6-292a45ee6c13_ENSG00000137411.12.2";
chr6	/dev/stdin	exon	30891130	30891282	.	+	.	gene_id "4c2c71a5-d60b-430e-a5a6-292a45ee6c13_ENSG00000137411.12"; transcript_id "4c2c71a5-d60b-430e-a5a6-292a45ee6c13_ENSG00000137411.12"; exon_number "3"; exon_id "4c2c71a5-d60b-430e-a5a6-292a45ee6c13_ENSG00000137411.12.3";
chr6	/dev/stdin	CDS	30891130	30891282	.	+	0	gene_id "4c2c71a5-d60b-430e-a5a6-292a45ee6c13_ENSG00000137411.12"; transcript_id "4c2c71a5-d60b-430e-a5a6-292a45ee6c13_ENSG00000137411.12"; exon_number "3"; exon_id "4c2c71a5-d60b-430e-a5a6-292a45ee6c13_ENSG00000137411.12.3";
chr6	/dev/stdin	exon	30892131	30892337	.	+	.	gene_id "4c2c71a5-d60b-430e-a5a6-292a45ee6c13_ENSG00000137411.12"; transcript_id "4c2c71a5-d60b-430e-a5a6-292a45ee6c13_ENSG00000137411.12"; exon_number "4"; exon_id "4c2c71a5-d60b-430e-a5a6-292a45ee6c13_ENSG00000137411.12.4";
chr6	/dev/stdin	CDS	30892131	30892337	.	+	0	gene_id "4c2c71a5-d60b-430e-a5a6-292a45ee6c13_ENSG00000137411.12"; transcript_id "4c2c71a5-d60b-430e-a5a6-292a45ee6c13_ENSG00000137411.12"; exon_number "4"; exon_id "4c2c71a5-d60b-430e-a5a6-292a45ee6c13_ENSG00000137411.12.4";
chr6	/dev/stdin	exon	30893321	30893496	.	+	.	gene_id "4c2c71a5-d60b-430e-a5a6-292a45ee6c13_ENSG00000137411.12"; transcript_id "4c2c71a5-d60b-430e-a5a6-292a45ee6c13_ENSG00000137411.12"; exon_number "5"; exon_id "4c2c71a5-d60b-430e-a5a6-292a45ee6c13_ENSG00000137411.12.5";
chr6	/dev/stdin	CDS	30893321	30893496	.	+	0	gene_id "4c2c71a5-d60b-430e-a5a6-292a45ee6c13_ENSG00000137411.12"; transcript_id "4c2c71a5-d60b-430e-a5a6-292a45ee6c13_ENSG00000137411.12"; exon_number "5"; exon_id "4c2c71a5-d60b-430e-a5a6-292a45ee6c13_ENSG00000137411.12.5";
chr6	/dev/stdin	exon	30893657	30893785	.	+	.	gene_id "4c2c71a5-d60b-430e-a5a6-292a45ee6c13_ENSG00000137411.12"; transcript_id "4c2c71a5-d60b-430e-a5a6-292a45ee6c13_ENSG00000137411.12"; exon_number "6"; exon_id "4c2c71a5-d60b-430e-a5a6-292a45ee6c13_ENSG00000137411.12.6";
chr6	/dev/stdin	CDS	30893657	30893785	.	+	1	gene_id "4c2c71a5-d60b-430e-a5a6-292a45ee6c13_ENSG00000137411.12"; transcript_id "4c2c71a5-d60b-430e-a5a6-292a45ee6c13_ENSG00000137411.12"; exon_number "6"; exon_id "4c2c71a5-d60b-430e-a5a6-292a45ee6c13_ENSG00000137411.12.6";
chr6	/dev/stdin	exon	30893886	30894233	.	+	.	gene_id "4c2c71a5-d60b-430e-a5a6-292a45ee6c13_ENSG00000137411.12"; transcript_id "4c2c71a5-d60b-430e-a5a6-292a45ee6c13_ENSG00000137411.12"; exon_number "7"; exon_id "4c2c71a5-d60b-430e-a5a6-292a45ee6c13_ENSG00000137411.12.7";
chr6	/dev/stdin	CDS	30893886	30894233	.	+	1	gene_id "4c2c71a5-d60b-430e-a5a6-292a45ee6c13_ENSG00000137411.12"; transcript_id "4c2c71a5-d60b-430e-a5a6-292a45ee6c13_ENSG00000137411.12"; exon_number "7"; exon_id "4c2c71a5-d60b-430e-a5a6-292a45ee6c13_ENSG00000137411.12.7";
chr6	/dev/stdin	start_codon	30890361	30890363	.	+	0	gene_id "4c2c71a5-d60b-430e-a5a6-292a45ee6c13_ENSG00000137411.12"; transcript_id "4c2c71a5-d60b-430e-a5a6-292a45ee6c13_ENSG00000137411.12"; exon_number "1"; exon_id "4c2c71a5-d60b-430e-a5a6-292a45ee6c13_ENSG00000137411.12.1";
chr6	/dev/stdin	transcript	30890484	30894233	.	+	.	gene_id "e94fb9cd-5714-4eea-9587-e43416cc429b_ENSG00000137411.12"; transcript_id "e94fb9cd-5714-4eea-9587-e43416cc429b_ENSG00000137411.12";
chr6	/dev/stdin	exon	30890484	30890551	.	+	.	gene_id "e94fb9cd-5714-4eea-9587-e43416cc429b_ENSG00000137411.12"; transcript_id "e94fb9cd-5714-4eea-9587-e43416cc429b_ENSG00000137411.12"; exon_number "1"; exon_id "e94fb9cd-5714-4eea-9587-e43416cc429b_ENSG00000137411.12.1";
chr6	/dev/stdin	CDS	30890484	30890551	.	+	0	gene_id "e94fb9cd-5714-4eea-9587-e43416cc429b_ENSG00000137411.12"; transcript_id "e94fb9cd-5714-4eea-9587-e43416cc429b_ENSG00000137411.12"; exon_number "1"; exon_id "e94fb9cd-5714-4eea-9587-e43416cc429b_ENSG00000137411.12.1";
chr6	/dev/stdin	exon	30890675	30890753	.	+	.	gene_id "e94fb9cd-5714-4eea-9587-e43416cc429b_ENSG00000137411.12"; transcript_id "e94fb9cd-5714-4eea-9587-e43416cc429b_ENSG00000137411.12"; exon_number "2"; exon_id "e94fb9cd-5714-4eea-9587-e43416cc429b_ENSG00000137411.12.2";
chr6	/dev/stdin	CDS	30890675	30890753	.	+	1	gene_id "e94fb9cd-5714-4eea-9587-e43416cc429b_ENSG00000137411.12"; transcript_id "e94fb9cd-5714-4eea-9587-e43416cc429b_ENSG00000137411.12"; exon_number "2"; exon_id "e94fb9cd-5714-4eea-9587-e43416cc429b_ENSG00000137411.12.2";
chr6	/dev/stdin	exon	30890881	30891008	.	+	.	gene_id "e94fb9cd-5714-4eea-9587-e43416cc429b_ENSG00000137411.12"; transcript_id "e94fb9cd-5714-4eea-9587-e43416cc429b_ENSG00000137411.12"; exon_number "3"; exon_id "e94fb9cd-5714-4eea-9587-e43416cc429b_ENSG00000137411.12.3";
chr6	/dev/stdin	CDS	30890881	30891008	.	+	0	gene_id "e94fb9cd-5714-4eea-9587-e43416cc429b_ENSG00000137411.12"; transcript_id "e94fb9cd-5714-4eea-9587-e43416cc429b_ENSG00000137411.12"; exon_number "3"; exon_id "e94fb9cd-5714-4eea-9587-e43416cc429b_ENSG00000137411.12.3";
chr6	/dev/stdin	exon	30891130	30891282	.	+	.	gene_id "e94fb9cd-5714-4eea-9587-e43416cc429b_ENSG00000137411.12"; transcript_id "e94fb9cd-5714-4eea-9587-e43416cc429b_ENSG00000137411.12"; exon_number "4"; exon_id "e94fb9cd-5714-4eea-9587-e43416cc429b_ENSG00000137411.12.4";
chr6	/dev/stdin	CDS	30891130	30891282	.	+	1	gene_id "e94fb9cd-5714-4eea-9587-e43416cc429b_ENSG00000137411.12"; transcript_id "e94fb9cd-5714-4eea-9587-e43416cc429b_ENSG00000137411.12"; exon_number "4"; exon_id "e94fb9cd-5714-4eea-9587-e43416cc429b_ENSG00000137411.12.4";
chr6	/dev/stdin	exon	30892131	30892337	.	+	.	gene_id "e94fb9cd-5714-4eea-9587-e43416cc429b_ENSG00000137411.12"; transcript_id "e94fb9cd-5714-4eea-9587-e43416cc429b_ENSG00000137411.12"; exon_number "5"; exon_id "e94fb9cd-5714-4eea-9587-e43416cc429b_ENSG00000137411.12.5";
chr6	/dev/stdin	CDS	30892131	30892337	.	+	1	gene_id "e94fb9cd-5714-4eea-9587-e43416cc429b_ENSG00000137411.12"; transcript_id "e94fb9cd-5714-4eea-9587-e43416cc429b_ENSG00000137411.12"; exon_number "5"; exon_id "e94fb9cd-5714-4eea-9587-e43416cc429b_ENSG00000137411.12.5";
chr6	/dev/stdin	exon	30893321	30893496	.	+	.	gene_id "e94fb9cd-5714-4eea-9587-e43416cc429b_ENSG00000137411.12"; transcript_id "e94fb9cd-5714-4eea-9587-e43416cc429b_ENSG00000137411.12"; exon_number "6"; exon_id "e94fb9cd-5714-4eea-9587-e43416cc429b_ENSG00000137411.12.6";
chr6	/dev/stdin	CDS	30893321	30893496	.	+	1	gene_id "e94fb9cd-5714-4eea-9587-e43416cc429b_ENSG00000137411.12"; transcript_id "e94fb9cd-5714-4eea-9587-e43416cc429b_ENSG00000137411.12"; exon_number "6"; exon_id "e94fb9cd-5714-4eea-9587-e43416cc429b_ENSG00000137411.12.6";
chr6	/dev/stdin	exon	30893675	30893785	.	+	.	gene_id "e94fb9cd-5714-4eea-9587-e43416cc429b_ENSG00000137411.12"; transcript_id "e94fb9cd-5714-4eea-9587-e43416cc429b_ENSG00000137411.12"; exon_number "7"; exon_id "e94fb9cd-5714-4eea-9587-e43416cc429b_ENSG00000137411.12.7";
chr6	/dev/stdin	CDS	30893675	30893785	.	+	2	gene_id "e94fb9cd-5714-4eea-9587-e43416cc429b_ENSG00000137411.12"; transcript_id "e94fb9cd-5714-4eea-9587-e43416cc429b_ENSG00000137411.12"; exon_number "7"; exon_id "e94fb9cd-5714-4eea-9587-e43416cc429b_ENSG00000137411.12.7";
chr6	/dev/stdin	exon	30893886	30894233	.	+	.	gene_id "e94fb9cd-5714-4eea-9587-e43416cc429b_ENSG00000137411.12"; transcript_id "e94fb9cd-5714-4eea-9587-e43416cc429b_ENSG00000137411.12"; exon_number "8"; exon_id "e94fb9cd-5714-4eea-9587-e43416cc429b_ENSG00000137411.12.8";
chr6	/dev/stdin	CDS	30893886	30894233	.	+	2	gene_id "e94fb9cd-5714-4eea-9587-e43416cc429b_ENSG00000137411.12"; transcript_id "e94fb9cd-5714-4eea-9587-e43416cc429b_ENSG00000137411.12"; exon_number "8"; exon_id "e94fb9cd-5714-4eea-9587-e43416cc429b_ENSG00000137411.12.8";
chr6	/dev/stdin	start_codon	30890484	30890486	.	+	0	gene_id "e94fb9cd-5714-4eea-9587-e43416cc429b_ENSG00000137411.12"; transcript_id "e94fb9cd-5714-4eea-9587-e43416cc429b_ENSG00000137411.12"; exon_number "1"; exon_id "e94fb9cd-5714-4eea-9587-e43416cc429b_ENSG00000137411.12.1";
chr6	/dev/stdin	transcript	30890599	30894233	.	+	.	gene_id "83fe61d6-2991-4f44-9277-9d29663b9079_ENSG00000137411.12"; transcript_id "83fe61d6-2991-4f44-9277-9d29663b9079_ENSG00000137411.12";
chr6	/dev/stdin	exon	30890599	30890753	.	+	.	gene_id "83fe61d6-2991-4f44-9277-9d29663b9079_ENSG00000137411.12"; transcript_id "83fe61d6-2991-4f44-9277-9d29663b9079_ENSG00000137411.12"; exon_number "1"; exon_id "83fe61d6-2991-4f44-9277-9d29663b9079_ENSG00000137411.12.1";
chr6	/dev/stdin	CDS	30890599	30890753	.	+	0	gene_id "83fe61d6-2991-4f44-9277-9d29663b9079_ENSG00000137411.12"; transcript_id "83fe61d6-2991-4f44-9277-9d29663b9079_ENSG00000137411.12"; exon_number "1"; exon_id "83fe61d6-2991-4f44-9277-9d29663b9079_ENSG00000137411.12.1";
chr6	/dev/stdin	exon	30890881	30891008	.	+	.	gene_id "83fe61d6-2991-4f44-9277-9d29663b9079_ENSG00000137411.12"; transcript_id "83fe61d6-2991-4f44-9277-9d29663b9079_ENSG00000137411.12"; exon_number "2"; exon_id "83fe61d6-2991-4f44-9277-9d29663b9079_ENSG00000137411.12.2";
chr6	/dev/stdin	CDS	30890881	30891008	.	+	1	gene_id "83fe61d6-2991-4f44-9277-9d29663b9079_ENSG00000137411.12"; transcript_id "83fe61d6-2991-4f44-9277-9d29663b9079_ENSG00000137411.12"; exon_number "2"; exon_id "83fe61d6-2991-4f44-9277-9d29663b9079_ENSG00000137411.12.2";
chr6	/dev/stdin	exon	30892131	30892337	.	+	.	gene_id "83fe61d6-2991-4f44-9277-9d29663b9079_ENSG00000137411.12"; transcript_id "83fe61d6-2991-4f44-9277-9d29663b9079_ENSG00000137411.12"; exon_number "3"; exon_id "83fe61d6-2991-4f44-9277-9d29663b9079_ENSG00000137411.12.3";
chr6	/dev/stdin	CDS	30892131	30892337	.	+	2	gene_id "83fe61d6-2991-4f44-9277-9d29663b9079_ENSG00000137411.12"; transcript_id "83fe61d6-2991-4f44-9277-9d29663b9079_ENSG00000137411.12"; exon_number "3"; exon_id "83fe61d6-2991-4f44-9277-9d29663b9079_ENSG00000137411.12.3";
chr6	/dev/stdin	exon	30893321	30893496	.	+	.	gene_id "83fe61d6-2991-4f44-9277-9d29663b9079_ENSG00000137411.12"; transcript_id "83fe61d6-2991-4f44-9277-9d29663b9079_ENSG00000137411.12"; exon_number "4"; exon_id "83fe61d6-2991-4f44-9277-9d29663b9079_ENSG00000137411.12.4";
chr6	/dev/stdin	CDS	30893321	30893496	.	+	2	gene_id "83fe61d6-2991-4f44-9277-9d29663b9079_ENSG00000137411.12"; transcript_id "83fe61d6-2991-4f44-9277-9d29663b9079_ENSG00000137411.12"; exon_number "4"; exon_id "83fe61d6-2991-4f44-9277-9d29663b9079_ENSG00000137411.12.4";
chr6	/dev/stdin	exon	30893675	30893785	.	+	.	gene_id "83fe61d6-2991-4f44-9277-9d29663b9079_ENSG00000137411.12"; transcript_id "83fe61d6-2991-4f44-9277-9d29663b9079_ENSG00000137411.12"; exon_number "5"; exon_id "83fe61d6-2991-4f44-9277-9d29663b9079_ENSG00000137411.12.5";
chr6	/dev/stdin	CDS	30893675	30893785	.	+	0	gene_id "83fe61d6-2991-4f44-9277-9d29663b9079_ENSG00000137411.12"; transcript_id "83fe61d6-2991-4f44-9277-9d29663b9079_ENSG00000137411.12"; exon_number "5"; exon_id "83fe61d6-2991-4f44-9277-9d29663b9079_ENSG00000137411.12.5";
chr6	/dev/stdin	exon	30893886	30894233	.	+	.	gene_id "83fe61d6-2991-4f44-9277-9d29663b9079_ENSG00000137411.12"; transcript_id "83fe61d6-2991-4f44-9277-9d29663b9079_ENSG00000137411.12"; exon_number "6"; exon_id "83fe61d6-2991-4f44-9277-9d29663b9079_ENSG00000137411.12.6";
chr6	/dev/stdin	CDS	30893886	30894230	.	+	0	gene_id "83fe61d6-2991-4f44-9277-9d29663b9079_ENSG00000137411.12"; transcript_id "83fe61d6-2991-4f44-9277-9d29663b9079_ENSG00000137411.12"; exon_number "6"; exon_id "83fe61d6-2991-4f44-9277-9d29663b9079_ENSG00000137411.12.6";
chr6	/dev/stdin	start_codon	30890599	30890601	.	+	0	gene_id "83fe61d6-2991-4f44-9277-9d29663b9079_ENSG00000137411.12"; transcript_id "83fe61d6-2991-4f44-9277-9d29663b9079_ENSG00000137411.12"; exon_number "1"; exon_id "83fe61d6-2991-4f44-9277-9d29663b9079_ENSG00000137411.12.1";
chr6	/dev/stdin	stop_codon	30894231	30894233	.	+	0	gene_id "83fe61d6-2991-4f44-9277-9d29663b9079_ENSG00000137411.12"; transcript_id "83fe61d6-2991-4f44-9277-9d29663b9079_ENSG00000137411.12"; exon_number "6"; exon_id "83fe61d6-2991-4f44-9277-9d29663b9079_ENSG00000137411.12.6";
chr6	/dev/stdin	transcript	30890599	30894233	.	+	.	gene_id "1a9ffe9f-b6fe-44c4-8985-2c5258fac9cc_ENSG00000137411.12"; transcript_id "1a9ffe9f-b6fe-44c4-8985-2c5258fac9cc_ENSG00000137411.12";
chr6	/dev/stdin	exon	30890599	30890753	.	+	.	gene_id "1a9ffe9f-b6fe-44c4-8985-2c5258fac9cc_ENSG00000137411.12"; transcript_id "1a9ffe9f-b6fe-44c4-8985-2c5258fac9cc_ENSG00000137411.12"; exon_number "1"; exon_id "1a9ffe9f-b6fe-44c4-8985-2c5258fac9cc_ENSG00000137411.12.1";
chr6	/dev/stdin	CDS	30890599	30890753	.	+	0	gene_id "1a9ffe9f-b6fe-44c4-8985-2c5258fac9cc_ENSG00000137411.12"; transcript_id "1a9ffe9f-b6fe-44c4-8985-2c5258fac9cc_ENSG00000137411.12"; exon_number "1"; exon_id "1a9ffe9f-b6fe-44c4-8985-2c5258fac9cc_ENSG00000137411.12.1";
chr6	/dev/stdin	exon	30890881	30891008	.	+	.	gene_id "1a9ffe9f-b6fe-44c4-8985-2c5258fac9cc_ENSG00000137411.12"; transcript_id "1a9ffe9f-b6fe-44c4-8985-2c5258fac9cc_ENSG00000137411.12"; exon_number "2"; exon_id "1a9ffe9f-b6fe-44c4-8985-2c5258fac9cc_ENSG00000137411.12.2";
chr6	/dev/stdin	CDS	30890881	30891008	.	+	1	gene_id "1a9ffe9f-b6fe-44c4-8985-2c5258fac9cc_ENSG00000137411.12"; transcript_id "1a9ffe9f-b6fe-44c4-8985-2c5258fac9cc_ENSG00000137411.12"; exon_number "2"; exon_id "1a9ffe9f-b6fe-44c4-8985-2c5258fac9cc_ENSG00000137411.12.2";
chr6	/dev/stdin	exon	30891130	30891282	.	+	.	gene_id "1a9ffe9f-b6fe-44c4-8985-2c5258fac9cc_ENSG00000137411.12"; transcript_id "1a9ffe9f-b6fe-44c4-8985-2c5258fac9cc_ENSG00000137411.12"; exon_number "3"; exon_id "1a9ffe9f-b6fe-44c4-8985-2c5258fac9cc_ENSG00000137411.12.3";
chr6	/dev/stdin	CDS	30891130	30891282	.	+	2	gene_id "1a9ffe9f-b6fe-44c4-8985-2c5258fac9cc_ENSG00000137411.12"; transcript_id "1a9ffe9f-b6fe-44c4-8985-2c5258fac9cc_ENSG00000137411.12"; exon_number "3"; exon_id "1a9ffe9f-b6fe-44c4-8985-2c5258fac9cc_ENSG00000137411.12.3";
chr6	/dev/stdin	exon	30893051	30893162	.	+	.	gene_id "1a9ffe9f-b6fe-44c4-8985-2c5258fac9cc_ENSG00000137411.12"; transcript_id "1a9ffe9f-b6fe-44c4-8985-2c5258fac9cc_ENSG00000137411.12"; exon_number "4"; exon_id "1a9ffe9f-b6fe-44c4-8985-2c5258fac9cc_ENSG00000137411.12.4";
chr6	/dev/stdin	CDS	30893051	30893162	.	+	2	gene_id "1a9ffe9f-b6fe-44c4-8985-2c5258fac9cc_ENSG00000137411.12"; transcript_id "1a9ffe9f-b6fe-44c4-8985-2c5258fac9cc_ENSG00000137411.12"; exon_number "4"; exon_id "1a9ffe9f-b6fe-44c4-8985-2c5258fac9cc_ENSG00000137411.12.4";
chr6	/dev/stdin	exon	30893321	30893496	.	+	.	gene_id "1a9ffe9f-b6fe-44c4-8985-2c5258fac9cc_ENSG00000137411.12"; transcript_id "1a9ffe9f-b6fe-44c4-8985-2c5258fac9cc_ENSG00000137411.12"; exon_number "5"; exon_id "1a9ffe9f-b6fe-44c4-8985-2c5258fac9cc_ENSG00000137411.12.5";
chr6	/dev/stdin	CDS	30893321	30893496	.	+	1	gene_id "1a9ffe9f-b6fe-44c4-8985-2c5258fac9cc_ENSG00000137411.12"; transcript_id "1a9ffe9f-b6fe-44c4-8985-2c5258fac9cc_ENSG00000137411.12"; exon_number "5"; exon_id "1a9ffe9f-b6fe-44c4-8985-2c5258fac9cc_ENSG00000137411.12.5";
chr6	/dev/stdin	exon	30893657	30893785	.	+	.	gene_id "1a9ffe9f-b6fe-44c4-8985-2c5258fac9cc_ENSG00000137411.12"; transcript_id "1a9ffe9f-b6fe-44c4-8985-2c5258fac9cc_ENSG00000137411.12"; exon_number "6"; exon_id "1a9ffe9f-b6fe-44c4-8985-2c5258fac9cc_ENSG00000137411.12.6";
chr6	/dev/stdin	CDS	30893657	30893785	.	+	2	gene_id "1a9ffe9f-b6fe-44c4-8985-2c5258fac9cc_ENSG00000137411.12"; transcript_id "1a9ffe9f-b6fe-44c4-8985-2c5258fac9cc_ENSG00000137411.12"; exon_number "6"; exon_id "1a9ffe9f-b6fe-44c4-8985-2c5258fac9cc_ENSG00000137411.12.6";
chr6	/dev/stdin	exon	30893886	30894233	.	+	.	gene_id "1a9ffe9f-b6fe-44c4-8985-2c5258fac9cc_ENSG00000137411.12"; transcript_id "1a9ffe9f-b6fe-44c4-8985-2c5258fac9cc_ENSG00000137411.12"; exon_number "7"; exon_id "1a9ffe9f-b6fe-44c4-8985-2c5258fac9cc_ENSG00000137411.12.7";
chr6	/dev/stdin	CDS	30893886	30894233	.	+	2	gene_id "1a9ffe9f-b6fe-44c4-8985-2c5258fac9cc_ENSG00000137411.12"; transcript_id "1a9ffe9f-b6fe-44c4-8985-2c5258fac9cc_ENSG00000137411.12"; exon_number "7"; exon_id "1a9ffe9f-b6fe-44c4-8985-2c5258fac9cc_ENSG00000137411.12.7";
chr6	/dev/stdin	start_codon	30890599	30890601	.	+	0	gene_id "1a9ffe9f-b6fe-44c4-8985-2c5258fac9cc_ENSG00000137411.12"; transcript_id "1a9ffe9f-b6fe-44c4-8985-2c5258fac9cc_ENSG00000137411.12"; exon_number "1"; exon_id "1a9ffe9f-b6fe-44c4-8985-2c5258fac9cc_ENSG00000137411.12.1";
chr6	/dev/stdin	transcript	30890599	30894233	.	+	.	gene_id "77b97460-6f46-45d7-80aa-62205d1a33f2_ENSG00000137411.12"; transcript_id "77b97460-6f46-45d7-80aa-62205d1a33f2_ENSG00000137411.12";
chr6	/dev/stdin	exon	30890599	30890753	.	+	.	gene_id "77b97460-6f46-45d7-80aa-62205d1a33f2_ENSG00000137411.12"; transcript_id "77b97460-6f46-45d7-80aa-62205d1a33f2_ENSG00000137411.12"; exon_number "1"; exon_id "77b97460-6f46-45d7-80aa-62205d1a33f2_ENSG00000137411.12.1";
chr6	/dev/stdin	CDS	30890599	30890753	.	+	0	gene_id "77b97460-6f46-45d7-80aa-62205d1a33f2_ENSG00000137411.12"; transcript_id "77b97460-6f46-45d7-80aa-62205d1a33f2_ENSG00000137411.12"; exon_number "1"; exon_id "77b97460-6f46-45d7-80aa-62205d1a33f2_ENSG00000137411.12.1";
chr6	/dev/stdin	exon	30892131	30892337	.	+	.	gene_id "77b97460-6f46-45d7-80aa-62205d1a33f2_ENSG00000137411.12"; transcript_id "77b97460-6f46-45d7-80aa-62205d1a33f2_ENSG00000137411.12"; exon_number "2"; exon_id "77b97460-6f46-45d7-80aa-62205d1a33f2_ENSG00000137411.12.2";
chr6	/dev/stdin	CDS	30892131	30892337	.	+	1	gene_id "77b97460-6f46-45d7-80aa-62205d1a33f2_ENSG00000137411.12"; transcript_id "77b97460-6f46-45d7-80aa-62205d1a33f2_ENSG00000137411.12"; exon_number "2"; exon_id "77b97460-6f46-45d7-80aa-62205d1a33f2_ENSG00000137411.12.2";
chr6	/dev/stdin	exon	30893051	30893162	.	+	.	gene_id "77b97460-6f46-45d7-80aa-62205d1a33f2_ENSG00000137411.12"; transcript_id "77b97460-6f46-45d7-80aa-62205d1a33f2_ENSG00000137411.12"; exon_number "3"; exon_id "77b97460-6f46-45d7-80aa-62205d1a33f2_ENSG00000137411.12.3";
chr6	/dev/stdin	CDS	30893051	30893162	.	+	1	gene_id "77b97460-6f46-45d7-80aa-62205d1a33f2_ENSG00000137411.12"; transcript_id "77b97460-6f46-45d7-80aa-62205d1a33f2_ENSG00000137411.12"; exon_number "3"; exon_id "77b97460-6f46-45d7-80aa-62205d1a33f2_ENSG00000137411.12.3";
chr6	/dev/stdin	exon	30893321	30893496	.	+	.	gene_id "77b97460-6f46-45d7-80aa-62205d1a33f2_ENSG00000137411.12"; transcript_id "77b97460-6f46-45d7-80aa-62205d1a33f2_ENSG00000137411.12"; exon_number "4"; exon_id "77b97460-6f46-45d7-80aa-62205d1a33f2_ENSG00000137411.12.4";
chr6	/dev/stdin	CDS	30893321	30893496	.	+	0	gene_id "77b97460-6f46-45d7-80aa-62205d1a33f2_ENSG00000137411.12"; transcript_id "77b97460-6f46-45d7-80aa-62205d1a33f2_ENSG00000137411.12"; exon_number "4"; exon_id "77b97460-6f46-45d7-80aa-62205d1a33f2_ENSG00000137411.12.4";
chr6	/dev/stdin	exon	30893657	30893785	.	+	.	gene_id "77b97460-6f46-45d7-80aa-62205d1a33f2_ENSG00000137411.12"; transcript_id "77b97460-6f46-45d7-80aa-62205d1a33f2_ENSG00000137411.12"; exon_number "5"; exon_id "77b97460-6f46-45d7-80aa-62205d1a33f2_ENSG00000137411.12.5";
chr6	/dev/stdin	CDS	30893657	30893785	.	+	1	gene_id "77b97460-6f46-45d7-80aa-62205d1a33f2_ENSG00000137411.12"; transcript_id "77b97460-6f46-45d7-80aa-62205d1a33f2_ENSG00000137411.12"; exon_number "5"; exon_id "77b97460-6f46-45d7-80aa-62205d1a33f2_ENSG00000137411.12.5";
chr6	/dev/stdin	exon	30893886	30894233	.	+	.	gene_id "77b97460-6f46-45d7-80aa-62205d1a33f2_ENSG00000137411.12"; transcript_id "77b97460-6f46-45d7-80aa-62205d1a33f2_ENSG00000137411.12"; exon_number "6"; exon_id "77b97460-6f46-45d7-80aa-62205d1a33f2_ENSG00000137411.12.6";
chr6	/dev/stdin	CDS	30893886	30894233	.	+	1	gene_id "77b97460-6f46-45d7-80aa-62205d1a33f2_ENSG00000137411.12"; transcript_id "77b97460-6f46-45d7-80aa-62205d1a33f2_ENSG00000137411.12"; exon_number "6"; exon_id "77b97460-6f46-45d7-80aa-62205d1a33f2_ENSG00000137411.12.6";
chr6	/dev/stdin	start_codon	30890599	30890601	.	+	0	gene_id "77b97460-6f46-45d7-80aa-62205d1a33f2_ENSG00000137411.12"; transcript_id "77b97460-6f46-45d7-80aa-62205d1a33f2_ENSG00000137411.12"; exon_number "1"; exon_id "77b97460-6f46-45d7-80aa-62205d1a33f2_ENSG00000137411.12.1";
chr6	/dev/stdin	transcript	30890599	30894233	.	+	.	gene_id "542eb8d7-e52b-42c0-9ae2-a447c676ecff_ENSG00000137411.12"; transcript_id "542eb8d7-e52b-42c0-9ae2-a447c676ecff_ENSG00000137411.12";
chr6	/dev/stdin	exon	30890599	30890753	.	+	.	gene_id "542eb8d7-e52b-42c0-9ae2-a447c676ecff_ENSG00000137411.12"; transcript_id "542eb8d7-e52b-42c0-9ae2-a447c676ecff_ENSG00000137411.12"; exon_number "1"; exon_id "542eb8d7-e52b-42c0-9ae2-a447c676ecff_ENSG00000137411.12.1";
chr6	/dev/stdin	CDS	30890599	30890753	.	+	0	gene_id "542eb8d7-e52b-42c0-9ae2-a447c676ecff_ENSG00000137411.12"; transcript_id "542eb8d7-e52b-42c0-9ae2-a447c676ecff_ENSG00000137411.12"; exon_number "1"; exon_id "542eb8d7-e52b-42c0-9ae2-a447c676ecff_ENSG00000137411.12.1";
chr6	/dev/stdin	exon	30893657	30893785	.	+	.	gene_id "542eb8d7-e52b-42c0-9ae2-a447c676ecff_ENSG00000137411.12"; transcript_id "542eb8d7-e52b-42c0-9ae2-a447c676ecff_ENSG00000137411.12"; exon_number "2"; exon_id "542eb8d7-e52b-42c0-9ae2-a447c676ecff_ENSG00000137411.12.2";
chr6	/dev/stdin	CDS	30893657	30893785	.	+	1	gene_id "542eb8d7-e52b-42c0-9ae2-a447c676ecff_ENSG00000137411.12"; transcript_id "542eb8d7-e52b-42c0-9ae2-a447c676ecff_ENSG00000137411.12"; exon_number "2"; exon_id "542eb8d7-e52b-42c0-9ae2-a447c676ecff_ENSG00000137411.12.2";
chr6	/dev/stdin	exon	30893886	30894233	.	+	.	gene_id "542eb8d7-e52b-42c0-9ae2-a447c676ecff_ENSG00000137411.12"; transcript_id "542eb8d7-e52b-42c0-9ae2-a447c676ecff_ENSG00000137411.12"; exon_number "3"; exon_id "542eb8d7-e52b-42c0-9ae2-a447c676ecff_ENSG00000137411.12.3";
chr6	/dev/stdin	CDS	30893886	30894233	.	+	1	gene_id "542eb8d7-e52b-42c0-9ae2-a447c676ecff_ENSG00000137411.12"; transcript_id "542eb8d7-e52b-42c0-9ae2-a447c676ecff_ENSG00000137411.12"; exon_number "3"; exon_id "542eb8d7-e52b-42c0-9ae2-a447c676ecff_ENSG00000137411.12.3";
chr6	/dev/stdin	start_codon	30890599	30890601	.	+	0	gene_id "542eb8d7-e52b-42c0-9ae2-a447c676ecff_ENSG00000137411.12"; transcript_id "542eb8d7-e52b-42c0-9ae2-a447c676ecff_ENSG00000137411.12"; exon_number "1"; exon_id "542eb8d7-e52b-42c0-9ae2-a447c676ecff_ENSG00000137411.12.1";
chr6	/dev/stdin	transcript	31082528	31083357	.	+	.	gene_id "ENST00000467107.1_ENSG00000204540.6"; transcript_id "ENST00000467107.1_ENSG00000204540.6";
chr6	/dev/stdin	exon	31082528	31082668	.	+	.	gene_id "ENST00000467107.1_ENSG00000204540.6"; transcript_id "ENST00000467107.1_ENSG00000204540.6"; exon_number "1"; exon_id "ENST00000467107.1_ENSG00000204540.6.1";
chr6	/dev/stdin	CDS	31082528	31082668	.	+	0	gene_id "ENST00000467107.1_ENSG00000204540.6"; transcript_id "ENST00000467107.1_ENSG00000204540.6"; exon_number "1"; exon_id "ENST00000467107.1_ENSG00000204540.6.1";
chr6	/dev/stdin	exon	31082913	31083357	.	+	.	gene_id "ENST00000467107.1_ENSG00000204540.6"; transcript_id "ENST00000467107.1_ENSG00000204540.6"; exon_number "2"; exon_id "ENST00000467107.1_ENSG00000204540.6.2";
chr6	/dev/stdin	CDS	31082913	31083357	.	+	0	gene_id "ENST00000467107.1_ENSG00000204540.6"; transcript_id "ENST00000467107.1_ENSG00000204540.6"; exon_number "2"; exon_id "ENST00000467107.1_ENSG00000204540.6.2";
chr6	/dev/stdin	start_codon	31082528	31082530	.	+	0	gene_id "ENST00000467107.1_ENSG00000204540.6"; transcript_id "ENST00000467107.1_ENSG00000204540.6"; exon_number "1"; exon_id "ENST00000467107.1_ENSG00000204540.6.1";
chr6	/dev/stdin	transcript	31082528	31107814	.	+	.	gene_id "ENST00000479581.1_ENSG00000204540.6"; transcript_id "ENST00000479581.1_ENSG00000204540.6";
chr6	/dev/stdin	exon	31082528	31082668	.	+	.	gene_id "ENST00000479581.1_ENSG00000204540.6"; transcript_id "ENST00000479581.1_ENSG00000204540.6"; exon_number "1"; exon_id "ENST00000479581.1_ENSG00000204540.6.1";
chr6	/dev/stdin	CDS	31082528	31082668	.	+	0	gene_id "ENST00000479581.1_ENSG00000204540.6"; transcript_id "ENST00000479581.1_ENSG00000204540.6"; exon_number "1"; exon_id "ENST00000479581.1_ENSG00000204540.6.1";
chr6	/dev/stdin	exon	31107418	31107814	.	+	.	gene_id "ENST00000479581.1_ENSG00000204540.6"; transcript_id "ENST00000479581.1_ENSG00000204540.6"; exon_number "2"; exon_id "ENST00000479581.1_ENSG00000204540.6.2";
chr6	/dev/stdin	CDS	31107418	31107814	.	+	0	gene_id "ENST00000479581.1_ENSG00000204540.6"; transcript_id "ENST00000479581.1_ENSG00000204540.6"; exon_number "2"; exon_id "ENST00000479581.1_ENSG00000204540.6.2";
chr6	/dev/stdin	start_codon	31082528	31082530	.	+	0	gene_id "ENST00000479581.1_ENSG00000204540.6"; transcript_id "ENST00000479581.1_ENSG00000204540.6"; exon_number "1"; exon_id "ENST00000479581.1_ENSG00000204540.6.1";
chr6	/dev/stdin	transcript	31082528	31107814	.	+	.	gene_id "6792c48c-a0f0-4681-b086-ab8d7382b249_ENSG00000204540.6"; transcript_id "6792c48c-a0f0-4681-b086-ab8d7382b249_ENSG00000204540.6";
chr6	/dev/stdin	exon	31082528	31082668	.	+	.	gene_id "6792c48c-a0f0-4681-b086-ab8d7382b249_ENSG00000204540.6"; transcript_id "6792c48c-a0f0-4681-b086-ab8d7382b249_ENSG00000204540.6"; exon_number "1"; exon_id "6792c48c-a0f0-4681-b086-ab8d7382b249_ENSG00000204540.6.1";
chr6	/dev/stdin	CDS	31082528	31082668	.	+	0	gene_id "6792c48c-a0f0-4681-b086-ab8d7382b249_ENSG00000204540.6"; transcript_id "6792c48c-a0f0-4681-b086-ab8d7382b249_ENSG00000204540.6"; exon_number "1"; exon_id "6792c48c-a0f0-4681-b086-ab8d7382b249_ENSG00000204540.6.1";
chr6	/dev/stdin	exon	31106136	31106236	.	+	.	gene_id "6792c48c-a0f0-4681-b086-ab8d7382b249_ENSG00000204540.6"; transcript_id "6792c48c-a0f0-4681-b086-ab8d7382b249_ENSG00000204540.6"; exon_number "2"; exon_id "6792c48c-a0f0-4681-b086-ab8d7382b249_ENSG00000204540.6.2";
chr6	/dev/stdin	CDS	31106136	31106236	.	+	0	gene_id "6792c48c-a0f0-4681-b086-ab8d7382b249_ENSG00000204540.6"; transcript_id "6792c48c-a0f0-4681-b086-ab8d7382b249_ENSG00000204540.6"; exon_number "2"; exon_id "6792c48c-a0f0-4681-b086-ab8d7382b249_ENSG00000204540.6.2";
chr6	/dev/stdin	exon	31107418	31107814	.	+	.	gene_id "6792c48c-a0f0-4681-b086-ab8d7382b249_ENSG00000204540.6"; transcript_id "6792c48c-a0f0-4681-b086-ab8d7382b249_ENSG00000204540.6"; exon_number "3"; exon_id "6792c48c-a0f0-4681-b086-ab8d7382b249_ENSG00000204540.6.3";
chr6	/dev/stdin	CDS	31107418	31107811	.	+	1	gene_id "6792c48c-a0f0-4681-b086-ab8d7382b249_ENSG00000204540.6"; transcript_id "6792c48c-a0f0-4681-b086-ab8d7382b249_ENSG00000204540.6"; exon_number "3"; exon_id "6792c48c-a0f0-4681-b086-ab8d7382b249_ENSG00000204540.6.3";
chr6	/dev/stdin	start_codon	31082528	31082530	.	+	0	gene_id "6792c48c-a0f0-4681-b086-ab8d7382b249_ENSG00000204540.6"; transcript_id "6792c48c-a0f0-4681-b086-ab8d7382b249_ENSG00000204540.6"; exon_number "1"; exon_id "6792c48c-a0f0-4681-b086-ab8d7382b249_ENSG00000204540.6.1";
chr6	/dev/stdin	stop_codon	31107812	31107814	.	+	0	gene_id "6792c48c-a0f0-4681-b086-ab8d7382b249_ENSG00000204540.6"; transcript_id "6792c48c-a0f0-4681-b086-ab8d7382b249_ENSG00000204540.6"; exon_number "3"; exon_id "6792c48c-a0f0-4681-b086-ab8d7382b249_ENSG00000204540.6.3";
chr6	/dev/stdin	transcript	31082528	31107814	.	+	.	gene_id "194cd04b-8602-4bbf-948a-534227eb0900_ENSG00000204540.6"; transcript_id "194cd04b-8602-4bbf-948a-534227eb0900_ENSG00000204540.6";
chr6	/dev/stdin	exon	31082528	31082668	.	+	.	gene_id "194cd04b-8602-4bbf-948a-534227eb0900_ENSG00000204540.6"; transcript_id "194cd04b-8602-4bbf-948a-534227eb0900_ENSG00000204540.6"; exon_number "1"; exon_id "194cd04b-8602-4bbf-948a-534227eb0900_ENSG00000204540.6.1";
chr6	/dev/stdin	CDS	31082528	31082668	.	+	0	gene_id "194cd04b-8602-4bbf-948a-534227eb0900_ENSG00000204540.6"; transcript_id "194cd04b-8602-4bbf-948a-534227eb0900_ENSG00000204540.6"; exon_number "1"; exon_id "194cd04b-8602-4bbf-948a-534227eb0900_ENSG00000204540.6.1";
chr6	/dev/stdin	exon	31106136	31106236	.	+	.	gene_id "194cd04b-8602-4bbf-948a-534227eb0900_ENSG00000204540.6"; transcript_id "194cd04b-8602-4bbf-948a-534227eb0900_ENSG00000204540.6"; exon_number "2"; exon_id "194cd04b-8602-4bbf-948a-534227eb0900_ENSG00000204540.6.2";
chr6	/dev/stdin	CDS	31106136	31106236	.	+	0	gene_id "194cd04b-8602-4bbf-948a-534227eb0900_ENSG00000204540.6"; transcript_id "194cd04b-8602-4bbf-948a-534227eb0900_ENSG00000204540.6"; exon_number "2"; exon_id "194cd04b-8602-4bbf-948a-534227eb0900_ENSG00000204540.6.2";
chr6	/dev/stdin	exon	31106433	31106556	.	+	.	gene_id "194cd04b-8602-4bbf-948a-534227eb0900_ENSG00000204540.6"; transcript_id "194cd04b-8602-4bbf-948a-534227eb0900_ENSG00000204540.6"; exon_number "3"; exon_id "194cd04b-8602-4bbf-948a-534227eb0900_ENSG00000204540.6.3";
chr6	/dev/stdin	CDS	31106433	31106556	.	+	1	gene_id "194cd04b-8602-4bbf-948a-534227eb0900_ENSG00000204540.6"; transcript_id "194cd04b-8602-4bbf-948a-534227eb0900_ENSG00000204540.6"; exon_number "3"; exon_id "194cd04b-8602-4bbf-948a-534227eb0900_ENSG00000204540.6.3";
chr6	/dev/stdin	exon	31107418	31107814	.	+	.	gene_id "194cd04b-8602-4bbf-948a-534227eb0900_ENSG00000204540.6"; transcript_id "194cd04b-8602-4bbf-948a-534227eb0900_ENSG00000204540.6"; exon_number "4"; exon_id "194cd04b-8602-4bbf-948a-534227eb0900_ENSG00000204540.6.4";
chr6	/dev/stdin	CDS	31107418	31107814	.	+	0	gene_id "194cd04b-8602-4bbf-948a-534227eb0900_ENSG00000204540.6"; transcript_id "194cd04b-8602-4bbf-948a-534227eb0900_ENSG00000204540.6"; exon_number "4"; exon_id "194cd04b-8602-4bbf-948a-534227eb0900_ENSG00000204540.6.4";
chr6	/dev/stdin	start_codon	31082528	31082530	.	+	0	gene_id "194cd04b-8602-4bbf-948a-534227eb0900_ENSG00000204540.6"; transcript_id "194cd04b-8602-4bbf-948a-534227eb0900_ENSG00000204540.6"; exon_number "1"; exon_id "194cd04b-8602-4bbf-948a-534227eb0900_ENSG00000204540.6.1";
chr6	/dev/stdin	transcript	31082528	31086006	.	+	.	gene_id "ENST00000493289.1-1_ENSG00000204540.6"; transcript_id "ENST00000493289.1-1_ENSG00000204540.6";
chr6	/dev/stdin	exon	31082528	31082668	.	+	.	gene_id "ENST00000493289.1-1_ENSG00000204540.6"; transcript_id "ENST00000493289.1-1_ENSG00000204540.6"; exon_number "1"; exon_id "ENST00000493289.1-1_ENSG00000204540.6.1";
chr6	/dev/stdin	CDS	31082528	31082668	.	+	0	gene_id "ENST00000493289.1-1_ENSG00000204540.6"; transcript_id "ENST00000493289.1-1_ENSG00000204540.6"; exon_number "1"; exon_id "ENST00000493289.1-1_ENSG00000204540.6.1";
chr6	/dev/stdin	exon	31084867	31086006	.	+	.	gene_id "ENST00000493289.1-1_ENSG00000204540.6"; transcript_id "ENST00000493289.1-1_ENSG00000204540.6"; exon_number "2"; exon_id "ENST00000493289.1-1_ENSG00000204540.6.2";
chr6	/dev/stdin	CDS	31084867	31086003	.	+	0	gene_id "ENST00000493289.1-1_ENSG00000204540.6"; transcript_id "ENST00000493289.1-1_ENSG00000204540.6"; exon_number "2"; exon_id "ENST00000493289.1-1_ENSG00000204540.6.2";
chr6	/dev/stdin	start_codon	31082528	31082530	.	+	0	gene_id "ENST00000493289.1-1_ENSG00000204540.6"; transcript_id "ENST00000493289.1-1_ENSG00000204540.6"; exon_number "1"; exon_id "ENST00000493289.1-1_ENSG00000204540.6.1";
chr6	/dev/stdin	stop_codon	31086004	31086006	.	+	0	gene_id "ENST00000493289.1-1_ENSG00000204540.6"; transcript_id "ENST00000493289.1-1_ENSG00000204540.6"; exon_number "2"; exon_id "ENST00000493289.1-1_ENSG00000204540.6.2";
chr6	/dev/stdin	transcript	31110217	31125997	.	-	.	gene_id "b9c11b09-b285-4f07-b14a-5968f2e9e339_ENSG00000204536.9"; transcript_id "b9c11b09-b285-4f07-b14a-5968f2e9e339_ENSG00000204536.9";
chr6	/dev/stdin	exon	31110217	31110493	.	-	.	gene_id "b9c11b09-b285-4f07-b14a-5968f2e9e339_ENSG00000204536.9"; transcript_id "b9c11b09-b285-4f07-b14a-5968f2e9e339_ENSG00000204536.9"; exon_number "1"; exon_id "b9c11b09-b285-4f07-b14a-5968f2e9e339_ENSG00000204536.9.1";
chr6	/dev/stdin	CDS	31110217	31110493	.	-	2	gene_id "b9c11b09-b285-4f07-b14a-5968f2e9e339_ENSG00000204536.9"; transcript_id "b9c11b09-b285-4f07-b14a-5968f2e9e339_ENSG00000204536.9"; exon_number "1"; exon_id "b9c11b09-b285-4f07-b14a-5968f2e9e339_ENSG00000204536.9.1";
chr6	/dev/stdin	exon	31110740	31110869	.	-	.	gene_id "b9c11b09-b285-4f07-b14a-5968f2e9e339_ENSG00000204536.9"; transcript_id "b9c11b09-b285-4f07-b14a-5968f2e9e339_ENSG00000204536.9"; exon_number "2"; exon_id "b9c11b09-b285-4f07-b14a-5968f2e9e339_ENSG00000204536.9.2";
chr6	/dev/stdin	CDS	31110740	31110869	.	-	0	gene_id "b9c11b09-b285-4f07-b14a-5968f2e9e339_ENSG00000204536.9"; transcript_id "b9c11b09-b285-4f07-b14a-5968f2e9e339_ENSG00000204536.9"; exon_number "2"; exon_id "b9c11b09-b285-4f07-b14a-5968f2e9e339_ENSG00000204536.9.2";
chr6	/dev/stdin	exon	31111039	31111190	.	-	.	gene_id "b9c11b09-b285-4f07-b14a-5968f2e9e339_ENSG00000204536.9"; transcript_id "b9c11b09-b285-4f07-b14a-5968f2e9e339_ENSG00000204536.9"; exon_number "3"; exon_id "b9c11b09-b285-4f07-b14a-5968f2e9e339_ENSG00000204536.9.3";
chr6	/dev/stdin	CDS	31111039	31111190	.	-	2	gene_id "b9c11b09-b285-4f07-b14a-5968f2e9e339_ENSG00000204536.9"; transcript_id "b9c11b09-b285-4f07-b14a-5968f2e9e339_ENSG00000204536.9"; exon_number "3"; exon_id "b9c11b09-b285-4f07-b14a-5968f2e9e339_ENSG00000204536.9.3";
chr6	/dev/stdin	exon	31112464	31112565	.	-	.	gene_id "b9c11b09-b285-4f07-b14a-5968f2e9e339_ENSG00000204536.9"; transcript_id "b9c11b09-b285-4f07-b14a-5968f2e9e339_ENSG00000204536.9"; exon_number "4"; exon_id "b9c11b09-b285-4f07-b14a-5968f2e9e339_ENSG00000204536.9.4";
chr6	/dev/stdin	CDS	31112464	31112565	.	-	2	gene_id "b9c11b09-b285-4f07-b14a-5968f2e9e339_ENSG00000204536.9"; transcript_id "b9c11b09-b285-4f07-b14a-5968f2e9e339_ENSG00000204536.9"; exon_number "4"; exon_id "b9c11b09-b285-4f07-b14a-5968f2e9e339_ENSG00000204536.9.4";
chr6	/dev/stdin	exon	31112662	31112850	.	-	.	gene_id "b9c11b09-b285-4f07-b14a-5968f2e9e339_ENSG00000204536.9"; transcript_id "b9c11b09-b285-4f07-b14a-5968f2e9e339_ENSG00000204536.9"; exon_number "5"; exon_id "b9c11b09-b285-4f07-b14a-5968f2e9e339_ENSG00000204536.9.5";
chr6	/dev/stdin	CDS	31112662	31112850	.	-	2	gene_id "b9c11b09-b285-4f07-b14a-5968f2e9e339_ENSG00000204536.9"; transcript_id "b9c11b09-b285-4f07-b14a-5968f2e9e339_ENSG00000204536.9"; exon_number "5"; exon_id "b9c11b09-b285-4f07-b14a-5968f2e9e339_ENSG00000204536.9.5";
chr6	/dev/stdin	exon	31112943	31113079	.	-	.	gene_id "b9c11b09-b285-4f07-b14a-5968f2e9e339_ENSG00000204536.9"; transcript_id "b9c11b09-b285-4f07-b14a-5968f2e9e339_ENSG00000204536.9"; exon_number "6"; exon_id "b9c11b09-b285-4f07-b14a-5968f2e9e339_ENSG00000204536.9.6";
chr6	/dev/stdin	CDS	31112943	31113079	.	-	1	gene_id "b9c11b09-b285-4f07-b14a-5968f2e9e339_ENSG00000204536.9"; transcript_id "b9c11b09-b285-4f07-b14a-5968f2e9e339_ENSG00000204536.9"; exon_number "6"; exon_id "b9c11b09-b285-4f07-b14a-5968f2e9e339_ENSG00000204536.9.6";
chr6	/dev/stdin	exon	31113225	31113270	.	-	.	gene_id "b9c11b09-b285-4f07-b14a-5968f2e9e339_ENSG00000204536.9"; transcript_id "b9c11b09-b285-4f07-b14a-5968f2e9e339_ENSG00000204536.9"; exon_number "7"; exon_id "b9c11b09-b285-4f07-b14a-5968f2e9e339_ENSG00000204536.9.7";
chr6	/dev/stdin	CDS	31113225	31113270	.	-	2	gene_id "b9c11b09-b285-4f07-b14a-5968f2e9e339_ENSG00000204536.9"; transcript_id "b9c11b09-b285-4f07-b14a-5968f2e9e339_ENSG00000204536.9"; exon_number "7"; exon_id "b9c11b09-b285-4f07-b14a-5968f2e9e339_ENSG00000204536.9.7";
chr6	/dev/stdin	exon	31113473	31113585	.	-	.	gene_id "b9c11b09-b285-4f07-b14a-5968f2e9e339_ENSG00000204536.9"; transcript_id "b9c11b09-b285-4f07-b14a-5968f2e9e339_ENSG00000204536.9"; exon_number "8"; exon_id "b9c11b09-b285-4f07-b14a-5968f2e9e339_ENSG00000204536.9.8";
chr6	/dev/stdin	CDS	31113473	31113585	.	-	1	gene_id "b9c11b09-b285-4f07-b14a-5968f2e9e339_ENSG00000204536.9"; transcript_id "b9c11b09-b285-4f07-b14a-5968f2e9e339_ENSG00000204536.9"; exon_number "8"; exon_id "b9c11b09-b285-4f07-b14a-5968f2e9e339_ENSG00000204536.9.8";
chr6	/dev/stdin	exon	31116182	31116288	.	-	.	gene_id "b9c11b09-b285-4f07-b14a-5968f2e9e339_ENSG00000204536.9"; transcript_id "b9c11b09-b285-4f07-b14a-5968f2e9e339_ENSG00000204536.9"; exon_number "9"; exon_id "b9c11b09-b285-4f07-b14a-5968f2e9e339_ENSG00000204536.9.9";
chr6	/dev/stdin	CDS	31116182	31116288	.	-	0	gene_id "b9c11b09-b285-4f07-b14a-5968f2e9e339_ENSG00000204536.9"; transcript_id "b9c11b09-b285-4f07-b14a-5968f2e9e339_ENSG00000204536.9"; exon_number "9"; exon_id "b9c11b09-b285-4f07-b14a-5968f2e9e339_ENSG00000204536.9.9";
chr6	/dev/stdin	exon	31116395	31116505	.	-	.	gene_id "b9c11b09-b285-4f07-b14a-5968f2e9e339_ENSG00000204536.9"; transcript_id "b9c11b09-b285-4f07-b14a-5968f2e9e339_ENSG00000204536.9"; exon_number "10"; exon_id "b9c11b09-b285-4f07-b14a-5968f2e9e339_ENSG00000204536.9.10";
chr6	/dev/stdin	CDS	31116395	31116505	.	-	0	gene_id "b9c11b09-b285-4f07-b14a-5968f2e9e339_ENSG00000204536.9"; transcript_id "b9c11b09-b285-4f07-b14a-5968f2e9e339_ENSG00000204536.9"; exon_number "10"; exon_id "b9c11b09-b285-4f07-b14a-5968f2e9e339_ENSG00000204536.9.10";
chr6	/dev/stdin	exon	31117843	31117992	.	-	.	gene_id "b9c11b09-b285-4f07-b14a-5968f2e9e339_ENSG00000204536.9"; transcript_id "b9c11b09-b285-4f07-b14a-5968f2e9e339_ENSG00000204536.9"; exon_number "11"; exon_id "b9c11b09-b285-4f07-b14a-5968f2e9e339_ENSG00000204536.9.11";
chr6	/dev/stdin	CDS	31117843	31117992	.	-	0	gene_id "b9c11b09-b285-4f07-b14a-5968f2e9e339_ENSG00000204536.9"; transcript_id "b9c11b09-b285-4f07-b14a-5968f2e9e339_ENSG00000204536.9"; exon_number "11"; exon_id "b9c11b09-b285-4f07-b14a-5968f2e9e339_ENSG00000204536.9.11";
chr6	/dev/stdin	exon	31118232	31118342	.	-	.	gene_id "b9c11b09-b285-4f07-b14a-5968f2e9e339_ENSG00000204536.9"; transcript_id "b9c11b09-b285-4f07-b14a-5968f2e9e339_ENSG00000204536.9"; exon_number "12"; exon_id "b9c11b09-b285-4f07-b14a-5968f2e9e339_ENSG00000204536.9.12";
chr6	/dev/stdin	CDS	31118232	31118342	.	-	0	gene_id "b9c11b09-b285-4f07-b14a-5968f2e9e339_ENSG00000204536.9"; transcript_id "b9c11b09-b285-4f07-b14a-5968f2e9e339_ENSG00000204536.9"; exon_number "12"; exon_id "b9c11b09-b285-4f07-b14a-5968f2e9e339_ENSG00000204536.9.12";
chr6	/dev/stdin	exon	31118502	31118637	.	-	.	gene_id "b9c11b09-b285-4f07-b14a-5968f2e9e339_ENSG00000204536.9"; transcript_id "b9c11b09-b285-4f07-b14a-5968f2e9e339_ENSG00000204536.9"; exon_number "13"; exon_id "b9c11b09-b285-4f07-b14a-5968f2e9e339_ENSG00000204536.9.13";
chr6	/dev/stdin	CDS	31118502	31118637	.	-	1	gene_id "b9c11b09-b285-4f07-b14a-5968f2e9e339_ENSG00000204536.9"; transcript_id "b9c11b09-b285-4f07-b14a-5968f2e9e339_ENSG00000204536.9"; exon_number "13"; exon_id "b9c11b09-b285-4f07-b14a-5968f2e9e339_ENSG00000204536.9.13";
chr6	/dev/stdin	exon	31118736	31118899	.	-	.	gene_id "b9c11b09-b285-4f07-b14a-5968f2e9e339_ENSG00000204536.9"; transcript_id "b9c11b09-b285-4f07-b14a-5968f2e9e339_ENSG00000204536.9"; exon_number "14"; exon_id "b9c11b09-b285-4f07-b14a-5968f2e9e339_ENSG00000204536.9.14";
chr6	/dev/stdin	CDS	31118736	31118899	.	-	0	gene_id "b9c11b09-b285-4f07-b14a-5968f2e9e339_ENSG00000204536.9"; transcript_id "b9c11b09-b285-4f07-b14a-5968f2e9e339_ENSG00000204536.9"; exon_number "14"; exon_id "b9c11b09-b285-4f07-b14a-5968f2e9e339_ENSG00000204536.9.14";
chr6	/dev/stdin	exon	31122273	31122576	.	-	.	gene_id "b9c11b09-b285-4f07-b14a-5968f2e9e339_ENSG00000204536.9"; transcript_id "b9c11b09-b285-4f07-b14a-5968f2e9e339_ENSG00000204536.9"; exon_number "15"; exon_id "b9c11b09-b285-4f07-b14a-5968f2e9e339_ENSG00000204536.9.15";
chr6	/dev/stdin	CDS	31122273	31122576	.	-	1	gene_id "b9c11b09-b285-4f07-b14a-5968f2e9e339_ENSG00000204536.9"; transcript_id "b9c11b09-b285-4f07-b14a-5968f2e9e339_ENSG00000204536.9"; exon_number "15"; exon_id "b9c11b09-b285-4f07-b14a-5968f2e9e339_ENSG00000204536.9.15";
chr6	/dev/stdin	exon	31124508	31124721	.	-	.	gene_id "b9c11b09-b285-4f07-b14a-5968f2e9e339_ENSG00000204536.9"; transcript_id "b9c11b09-b285-4f07-b14a-5968f2e9e339_ENSG00000204536.9"; exon_number "16"; exon_id "b9c11b09-b285-4f07-b14a-5968f2e9e339_ENSG00000204536.9.16";
chr6	/dev/stdin	CDS	31124508	31124721	.	-	2	gene_id "b9c11b09-b285-4f07-b14a-5968f2e9e339_ENSG00000204536.9"; transcript_id "b9c11b09-b285-4f07-b14a-5968f2e9e339_ENSG00000204536.9"; exon_number "16"; exon_id "b9c11b09-b285-4f07-b14a-5968f2e9e339_ENSG00000204536.9.16";
chr6	/dev/stdin	exon	31124800	31124866	.	-	.	gene_id "b9c11b09-b285-4f07-b14a-5968f2e9e339_ENSG00000204536.9"; transcript_id "b9c11b09-b285-4f07-b14a-5968f2e9e339_ENSG00000204536.9"; exon_number "17"; exon_id "b9c11b09-b285-4f07-b14a-5968f2e9e339_ENSG00000204536.9.17";
chr6	/dev/stdin	CDS	31124800	31124866	.	-	0	gene_id "b9c11b09-b285-4f07-b14a-5968f2e9e339_ENSG00000204536.9"; transcript_id "b9c11b09-b285-4f07-b14a-5968f2e9e339_ENSG00000204536.9"; exon_number "17"; exon_id "b9c11b09-b285-4f07-b14a-5968f2e9e339_ENSG00000204536.9.17";
chr6	/dev/stdin	exon	31125944	31125997	.	-	.	gene_id "b9c11b09-b285-4f07-b14a-5968f2e9e339_ENSG00000204536.9"; transcript_id "b9c11b09-b285-4f07-b14a-5968f2e9e339_ENSG00000204536.9"; exon_number "18"; exon_id "b9c11b09-b285-4f07-b14a-5968f2e9e339_ENSG00000204536.9.18";
chr6	/dev/stdin	CDS	31125944	31125997	.	-	0	gene_id "b9c11b09-b285-4f07-b14a-5968f2e9e339_ENSG00000204536.9"; transcript_id "b9c11b09-b285-4f07-b14a-5968f2e9e339_ENSG00000204536.9"; exon_number "18"; exon_id "b9c11b09-b285-4f07-b14a-5968f2e9e339_ENSG00000204536.9.18";
chr6	/dev/stdin	start_codon	31125995	31125997	.	-	0	gene_id "b9c11b09-b285-4f07-b14a-5968f2e9e339_ENSG00000204536.9"; transcript_id "b9c11b09-b285-4f07-b14a-5968f2e9e339_ENSG00000204536.9"; exon_number "18"; exon_id "b9c11b09-b285-4f07-b14a-5968f2e9e339_ENSG00000204536.9.18";
chr6	/dev/stdin	transcript	31110217	31125997	.	-	.	gene_id "ENST00000376266.5_ENSG00000204536.9"; transcript_id "ENST00000376266.5_ENSG00000204536.9";
chr6	/dev/stdin	exon	31110217	31110493	.	-	.	gene_id "ENST00000376266.5_ENSG00000204536.9"; transcript_id "ENST00000376266.5_ENSG00000204536.9"; exon_number "1"; exon_id "ENST00000376266.5_ENSG00000204536.9.1";
chr6	/dev/stdin	CDS	31110217	31110493	.	-	2	gene_id "ENST00000376266.5_ENSG00000204536.9"; transcript_id "ENST00000376266.5_ENSG00000204536.9"; exon_number "1"; exon_id "ENST00000376266.5_ENSG00000204536.9.1";
chr6	/dev/stdin	exon	31110740	31110911	.	-	.	gene_id "ENST00000376266.5_ENSG00000204536.9"; transcript_id "ENST00000376266.5_ENSG00000204536.9"; exon_number "2"; exon_id "ENST00000376266.5_ENSG00000204536.9.2";
chr6	/dev/stdin	CDS	31110740	31110911	.	-	0	gene_id "ENST00000376266.5_ENSG00000204536.9"; transcript_id "ENST00000376266.5_ENSG00000204536.9"; exon_number "2"; exon_id "ENST00000376266.5_ENSG00000204536.9.2";
chr6	/dev/stdin	exon	31111039	31111190	.	-	.	gene_id "ENST00000376266.5_ENSG00000204536.9"; transcript_id "ENST00000376266.5_ENSG00000204536.9"; exon_number "3"; exon_id "ENST00000376266.5_ENSG00000204536.9.3";
chr6	/dev/stdin	CDS	31111039	31111190	.	-	2	gene_id "ENST00000376266.5_ENSG00000204536.9"; transcript_id "ENST00000376266.5_ENSG00000204536.9"; exon_number "3"; exon_id "ENST00000376266.5_ENSG00000204536.9.3";
chr6	/dev/stdin	exon	31112464	31112565	.	-	.	gene_id "ENST00000376266.5_ENSG00000204536.9"; transcript_id "ENST00000376266.5_ENSG00000204536.9"; exon_number "4"; exon_id "ENST00000376266.5_ENSG00000204536.9.4";
chr6	/dev/stdin	CDS	31112464	31112565	.	-	2	gene_id "ENST00000376266.5_ENSG00000204536.9"; transcript_id "ENST00000376266.5_ENSG00000204536.9"; exon_number "4"; exon_id "ENST00000376266.5_ENSG00000204536.9.4";
chr6	/dev/stdin	exon	31112662	31112850	.	-	.	gene_id "ENST00000376266.5_ENSG00000204536.9"; transcript_id "ENST00000376266.5_ENSG00000204536.9"; exon_number "5"; exon_id "ENST00000376266.5_ENSG00000204536.9.5";
chr6	/dev/stdin	CDS	31112662	31112850	.	-	2	gene_id "ENST00000376266.5_ENSG00000204536.9"; transcript_id "ENST00000376266.5_ENSG00000204536.9"; exon_number "5"; exon_id "ENST00000376266.5_ENSG00000204536.9.5";
chr6	/dev/stdin	exon	31112943	31113079	.	-	.	gene_id "ENST00000376266.5_ENSG00000204536.9"; transcript_id "ENST00000376266.5_ENSG00000204536.9"; exon_number "6"; exon_id "ENST00000376266.5_ENSG00000204536.9.6";
chr6	/dev/stdin	CDS	31112943	31113079	.	-	1	gene_id "ENST00000376266.5_ENSG00000204536.9"; transcript_id "ENST00000376266.5_ENSG00000204536.9"; exon_number "6"; exon_id "ENST00000376266.5_ENSG00000204536.9.6";
chr6	/dev/stdin	exon	31113225	31113270	.	-	.	gene_id "ENST00000376266.5_ENSG00000204536.9"; transcript_id "ENST00000376266.5_ENSG00000204536.9"; exon_number "7"; exon_id "ENST00000376266.5_ENSG00000204536.9.7";
chr6	/dev/stdin	CDS	31113225	31113270	.	-	2	gene_id "ENST00000376266.5_ENSG00000204536.9"; transcript_id "ENST00000376266.5_ENSG00000204536.9"; exon_number "7"; exon_id "ENST00000376266.5_ENSG00000204536.9.7";
chr6	/dev/stdin	exon	31113473	31113585	.	-	.	gene_id "ENST00000376266.5_ENSG00000204536.9"; transcript_id "ENST00000376266.5_ENSG00000204536.9"; exon_number "8"; exon_id "ENST00000376266.5_ENSG00000204536.9.8";
chr6	/dev/stdin	CDS	31113473	31113585	.	-	1	gene_id "ENST00000376266.5_ENSG00000204536.9"; transcript_id "ENST00000376266.5_ENSG00000204536.9"; exon_number "8"; exon_id "ENST00000376266.5_ENSG00000204536.9.8";
chr6	/dev/stdin	exon	31116182	31116288	.	-	.	gene_id "ENST00000376266.5_ENSG00000204536.9"; transcript_id "ENST00000376266.5_ENSG00000204536.9"; exon_number "9"; exon_id "ENST00000376266.5_ENSG00000204536.9.9";
chr6	/dev/stdin	CDS	31116182	31116288	.	-	0	gene_id "ENST00000376266.5_ENSG00000204536.9"; transcript_id "ENST00000376266.5_ENSG00000204536.9"; exon_number "9"; exon_id "ENST00000376266.5_ENSG00000204536.9.9";
chr6	/dev/stdin	exon	31116395	31116505	.	-	.	gene_id "ENST00000376266.5_ENSG00000204536.9"; transcript_id "ENST00000376266.5_ENSG00000204536.9"; exon_number "10"; exon_id "ENST00000376266.5_ENSG00000204536.9.10";
chr6	/dev/stdin	CDS	31116395	31116505	.	-	0	gene_id "ENST00000376266.5_ENSG00000204536.9"; transcript_id "ENST00000376266.5_ENSG00000204536.9"; exon_number "10"; exon_id "ENST00000376266.5_ENSG00000204536.9.10";
chr6	/dev/stdin	exon	31117843	31117992	.	-	.	gene_id "ENST00000376266.5_ENSG00000204536.9"; transcript_id "ENST00000376266.5_ENSG00000204536.9"; exon_number "11"; exon_id "ENST00000376266.5_ENSG00000204536.9.11";
chr6	/dev/stdin	CDS	31117843	31117992	.	-	0	gene_id "ENST00000376266.5_ENSG00000204536.9"; transcript_id "ENST00000376266.5_ENSG00000204536.9"; exon_number "11"; exon_id "ENST00000376266.5_ENSG00000204536.9.11";
chr6	/dev/stdin	exon	31118232	31118342	.	-	.	gene_id "ENST00000376266.5_ENSG00000204536.9"; transcript_id "ENST00000376266.5_ENSG00000204536.9"; exon_number "12"; exon_id "ENST00000376266.5_ENSG00000204536.9.12";
chr6	/dev/stdin	CDS	31118232	31118342	.	-	0	gene_id "ENST00000376266.5_ENSG00000204536.9"; transcript_id "ENST00000376266.5_ENSG00000204536.9"; exon_number "12"; exon_id "ENST00000376266.5_ENSG00000204536.9.12";
chr6	/dev/stdin	exon	31118502	31118637	.	-	.	gene_id "ENST00000376266.5_ENSG00000204536.9"; transcript_id "ENST00000376266.5_ENSG00000204536.9"; exon_number "13"; exon_id "ENST00000376266.5_ENSG00000204536.9.13";
chr6	/dev/stdin	CDS	31118502	31118637	.	-	1	gene_id "ENST00000376266.5_ENSG00000204536.9"; transcript_id "ENST00000376266.5_ENSG00000204536.9"; exon_number "13"; exon_id "ENST00000376266.5_ENSG00000204536.9.13";
chr6	/dev/stdin	exon	31118736	31118899	.	-	.	gene_id "ENST00000376266.5_ENSG00000204536.9"; transcript_id "ENST00000376266.5_ENSG00000204536.9"; exon_number "14"; exon_id "ENST00000376266.5_ENSG00000204536.9.14";
chr6	/dev/stdin	CDS	31118736	31118899	.	-	0	gene_id "ENST00000376266.5_ENSG00000204536.9"; transcript_id "ENST00000376266.5_ENSG00000204536.9"; exon_number "14"; exon_id "ENST00000376266.5_ENSG00000204536.9.14";
chr6	/dev/stdin	exon	31122273	31122576	.	-	.	gene_id "ENST00000376266.5_ENSG00000204536.9"; transcript_id "ENST00000376266.5_ENSG00000204536.9"; exon_number "15"; exon_id "ENST00000376266.5_ENSG00000204536.9.15";
chr6	/dev/stdin	CDS	31122273	31122576	.	-	1	gene_id "ENST00000376266.5_ENSG00000204536.9"; transcript_id "ENST00000376266.5_ENSG00000204536.9"; exon_number "15"; exon_id "ENST00000376266.5_ENSG00000204536.9.15";
chr6	/dev/stdin	exon	31124508	31124721	.	-	.	gene_id "ENST00000376266.5_ENSG00000204536.9"; transcript_id "ENST00000376266.5_ENSG00000204536.9"; exon_number "16"; exon_id "ENST00000376266.5_ENSG00000204536.9.16";
chr6	/dev/stdin	CDS	31124508	31124721	.	-	2	gene_id "ENST00000376266.5_ENSG00000204536.9"; transcript_id "ENST00000376266.5_ENSG00000204536.9"; exon_number "16"; exon_id "ENST00000376266.5_ENSG00000204536.9.16";
chr6	/dev/stdin	exon	31124800	31124866	.	-	.	gene_id "ENST00000376266.5_ENSG00000204536.9"; transcript_id "ENST00000376266.5_ENSG00000204536.9"; exon_number "17"; exon_id "ENST00000376266.5_ENSG00000204536.9.17";
chr6	/dev/stdin	CDS	31124800	31124866	.	-	0	gene_id "ENST00000376266.5_ENSG00000204536.9"; transcript_id "ENST00000376266.5_ENSG00000204536.9"; exon_number "17"; exon_id "ENST00000376266.5_ENSG00000204536.9.17";
chr6	/dev/stdin	exon	31125944	31125997	.	-	.	gene_id "ENST00000376266.5_ENSG00000204536.9"; transcript_id "ENST00000376266.5_ENSG00000204536.9"; exon_number "18"; exon_id "ENST00000376266.5_ENSG00000204536.9.18";
chr6	/dev/stdin	CDS	31125944	31125997	.	-	0	gene_id "ENST00000376266.5_ENSG00000204536.9"; transcript_id "ENST00000376266.5_ENSG00000204536.9"; exon_number "18"; exon_id "ENST00000376266.5_ENSG00000204536.9.18";
chr6	/dev/stdin	start_codon	31125995	31125997	.	-	0	gene_id "ENST00000376266.5_ENSG00000204536.9"; transcript_id "ENST00000376266.5_ENSG00000204536.9"; exon_number "18"; exon_id "ENST00000376266.5_ENSG00000204536.9.18";
chr6	/dev/stdin	transcript	31110217	31125997	.	-	.	gene_id "fb753c02-ee7c-4292-85a7-6c849507137e_ENSG00000204536.9"; transcript_id "fb753c02-ee7c-4292-85a7-6c849507137e_ENSG00000204536.9";
chr6	/dev/stdin	exon	31110217	31110493	.	-	.	gene_id "fb753c02-ee7c-4292-85a7-6c849507137e_ENSG00000204536.9"; transcript_id "fb753c02-ee7c-4292-85a7-6c849507137e_ENSG00000204536.9"; exon_number "1"; exon_id "fb753c02-ee7c-4292-85a7-6c849507137e_ENSG00000204536.9.1";
chr6	/dev/stdin	CDS	31110217	31110493	.	-	2	gene_id "fb753c02-ee7c-4292-85a7-6c849507137e_ENSG00000204536.9"; transcript_id "fb753c02-ee7c-4292-85a7-6c849507137e_ENSG00000204536.9"; exon_number "1"; exon_id "fb753c02-ee7c-4292-85a7-6c849507137e_ENSG00000204536.9.1";
chr6	/dev/stdin	exon	31110740	31110911	.	-	.	gene_id "fb753c02-ee7c-4292-85a7-6c849507137e_ENSG00000204536.9"; transcript_id "fb753c02-ee7c-4292-85a7-6c849507137e_ENSG00000204536.9"; exon_number "2"; exon_id "fb753c02-ee7c-4292-85a7-6c849507137e_ENSG00000204536.9.2";
chr6	/dev/stdin	CDS	31110740	31110911	.	-	0	gene_id "fb753c02-ee7c-4292-85a7-6c849507137e_ENSG00000204536.9"; transcript_id "fb753c02-ee7c-4292-85a7-6c849507137e_ENSG00000204536.9"; exon_number "2"; exon_id "fb753c02-ee7c-4292-85a7-6c849507137e_ENSG00000204536.9.2";
chr6	/dev/stdin	exon	31111039	31111190	.	-	.	gene_id "fb753c02-ee7c-4292-85a7-6c849507137e_ENSG00000204536.9"; transcript_id "fb753c02-ee7c-4292-85a7-6c849507137e_ENSG00000204536.9"; exon_number "3"; exon_id "fb753c02-ee7c-4292-85a7-6c849507137e_ENSG00000204536.9.3";
chr6	/dev/stdin	CDS	31111039	31111190	.	-	2	gene_id "fb753c02-ee7c-4292-85a7-6c849507137e_ENSG00000204536.9"; transcript_id "fb753c02-ee7c-4292-85a7-6c849507137e_ENSG00000204536.9"; exon_number "3"; exon_id "fb753c02-ee7c-4292-85a7-6c849507137e_ENSG00000204536.9.3";
chr6	/dev/stdin	exon	31112464	31112565	.	-	.	gene_id "fb753c02-ee7c-4292-85a7-6c849507137e_ENSG00000204536.9"; transcript_id "fb753c02-ee7c-4292-85a7-6c849507137e_ENSG00000204536.9"; exon_number "4"; exon_id "fb753c02-ee7c-4292-85a7-6c849507137e_ENSG00000204536.9.4";
chr6	/dev/stdin	CDS	31112464	31112565	.	-	2	gene_id "fb753c02-ee7c-4292-85a7-6c849507137e_ENSG00000204536.9"; transcript_id "fb753c02-ee7c-4292-85a7-6c849507137e_ENSG00000204536.9"; exon_number "4"; exon_id "fb753c02-ee7c-4292-85a7-6c849507137e_ENSG00000204536.9.4";
chr6	/dev/stdin	exon	31112662	31112850	.	-	.	gene_id "fb753c02-ee7c-4292-85a7-6c849507137e_ENSG00000204536.9"; transcript_id "fb753c02-ee7c-4292-85a7-6c849507137e_ENSG00000204536.9"; exon_number "5"; exon_id "fb753c02-ee7c-4292-85a7-6c849507137e_ENSG00000204536.9.5";
chr6	/dev/stdin	CDS	31112662	31112850	.	-	2	gene_id "fb753c02-ee7c-4292-85a7-6c849507137e_ENSG00000204536.9"; transcript_id "fb753c02-ee7c-4292-85a7-6c849507137e_ENSG00000204536.9"; exon_number "5"; exon_id "fb753c02-ee7c-4292-85a7-6c849507137e_ENSG00000204536.9.5";
chr6	/dev/stdin	exon	31112943	31113079	.	-	.	gene_id "fb753c02-ee7c-4292-85a7-6c849507137e_ENSG00000204536.9"; transcript_id "fb753c02-ee7c-4292-85a7-6c849507137e_ENSG00000204536.9"; exon_number "6"; exon_id "fb753c02-ee7c-4292-85a7-6c849507137e_ENSG00000204536.9.6";
chr6	/dev/stdin	CDS	31112943	31113079	.	-	1	gene_id "fb753c02-ee7c-4292-85a7-6c849507137e_ENSG00000204536.9"; transcript_id "fb753c02-ee7c-4292-85a7-6c849507137e_ENSG00000204536.9"; exon_number "6"; exon_id "fb753c02-ee7c-4292-85a7-6c849507137e_ENSG00000204536.9.6";
chr6	/dev/stdin	exon	31113225	31113270	.	-	.	gene_id "fb753c02-ee7c-4292-85a7-6c849507137e_ENSG00000204536.9"; transcript_id "fb753c02-ee7c-4292-85a7-6c849507137e_ENSG00000204536.9"; exon_number "7"; exon_id "fb753c02-ee7c-4292-85a7-6c849507137e_ENSG00000204536.9.7";
chr6	/dev/stdin	CDS	31113225	31113270	.	-	2	gene_id "fb753c02-ee7c-4292-85a7-6c849507137e_ENSG00000204536.9"; transcript_id "fb753c02-ee7c-4292-85a7-6c849507137e_ENSG00000204536.9"; exon_number "7"; exon_id "fb753c02-ee7c-4292-85a7-6c849507137e_ENSG00000204536.9.7";
chr6	/dev/stdin	exon	31113473	31113585	.	-	.	gene_id "fb753c02-ee7c-4292-85a7-6c849507137e_ENSG00000204536.9"; transcript_id "fb753c02-ee7c-4292-85a7-6c849507137e_ENSG00000204536.9"; exon_number "8"; exon_id "fb753c02-ee7c-4292-85a7-6c849507137e_ENSG00000204536.9.8";
chr6	/dev/stdin	CDS	31113473	31113585	.	-	1	gene_id "fb753c02-ee7c-4292-85a7-6c849507137e_ENSG00000204536.9"; transcript_id "fb753c02-ee7c-4292-85a7-6c849507137e_ENSG00000204536.9"; exon_number "8"; exon_id "fb753c02-ee7c-4292-85a7-6c849507137e_ENSG00000204536.9.8";
chr6	/dev/stdin	exon	31116182	31116288	.	-	.	gene_id "fb753c02-ee7c-4292-85a7-6c849507137e_ENSG00000204536.9"; transcript_id "fb753c02-ee7c-4292-85a7-6c849507137e_ENSG00000204536.9"; exon_number "9"; exon_id "fb753c02-ee7c-4292-85a7-6c849507137e_ENSG00000204536.9.9";
chr6	/dev/stdin	CDS	31116182	31116288	.	-	0	gene_id "fb753c02-ee7c-4292-85a7-6c849507137e_ENSG00000204536.9"; transcript_id "fb753c02-ee7c-4292-85a7-6c849507137e_ENSG00000204536.9"; exon_number "9"; exon_id "fb753c02-ee7c-4292-85a7-6c849507137e_ENSG00000204536.9.9";
chr6	/dev/stdin	exon	31116395	31116505	.	-	.	gene_id "fb753c02-ee7c-4292-85a7-6c849507137e_ENSG00000204536.9"; transcript_id "fb753c02-ee7c-4292-85a7-6c849507137e_ENSG00000204536.9"; exon_number "10"; exon_id "fb753c02-ee7c-4292-85a7-6c849507137e_ENSG00000204536.9.10";
chr6	/dev/stdin	CDS	31116395	31116505	.	-	0	gene_id "fb753c02-ee7c-4292-85a7-6c849507137e_ENSG00000204536.9"; transcript_id "fb753c02-ee7c-4292-85a7-6c849507137e_ENSG00000204536.9"; exon_number "10"; exon_id "fb753c02-ee7c-4292-85a7-6c849507137e_ENSG00000204536.9.10";
chr6	/dev/stdin	exon	31117843	31117992	.	-	.	gene_id "fb753c02-ee7c-4292-85a7-6c849507137e_ENSG00000204536.9"; transcript_id "fb753c02-ee7c-4292-85a7-6c849507137e_ENSG00000204536.9"; exon_number "11"; exon_id "fb753c02-ee7c-4292-85a7-6c849507137e_ENSG00000204536.9.11";
chr6	/dev/stdin	CDS	31117843	31117992	.	-	0	gene_id "fb753c02-ee7c-4292-85a7-6c849507137e_ENSG00000204536.9"; transcript_id "fb753c02-ee7c-4292-85a7-6c849507137e_ENSG00000204536.9"; exon_number "11"; exon_id "fb753c02-ee7c-4292-85a7-6c849507137e_ENSG00000204536.9.11";
chr6	/dev/stdin	exon	31118232	31118333	.	-	.	gene_id "fb753c02-ee7c-4292-85a7-6c849507137e_ENSG00000204536.9"; transcript_id "fb753c02-ee7c-4292-85a7-6c849507137e_ENSG00000204536.9"; exon_number "12"; exon_id "fb753c02-ee7c-4292-85a7-6c849507137e_ENSG00000204536.9.12";
chr6	/dev/stdin	CDS	31118232	31118333	.	-	0	gene_id "fb753c02-ee7c-4292-85a7-6c849507137e_ENSG00000204536.9"; transcript_id "fb753c02-ee7c-4292-85a7-6c849507137e_ENSG00000204536.9"; exon_number "12"; exon_id "fb753c02-ee7c-4292-85a7-6c849507137e_ENSG00000204536.9.12";
chr6	/dev/stdin	exon	31118502	31118637	.	-	.	gene_id "fb753c02-ee7c-4292-85a7-6c849507137e_ENSG00000204536.9"; transcript_id "fb753c02-ee7c-4292-85a7-6c849507137e_ENSG00000204536.9"; exon_number "13"; exon_id "fb753c02-ee7c-4292-85a7-6c849507137e_ENSG00000204536.9.13";
chr6	/dev/stdin	CDS	31118502	31118637	.	-	1	gene_id "fb753c02-ee7c-4292-85a7-6c849507137e_ENSG00000204536.9"; transcript_id "fb753c02-ee7c-4292-85a7-6c849507137e_ENSG00000204536.9"; exon_number "13"; exon_id "fb753c02-ee7c-4292-85a7-6c849507137e_ENSG00000204536.9.13";
chr6	/dev/stdin	exon	31118736	31118899	.	-	.	gene_id "fb753c02-ee7c-4292-85a7-6c849507137e_ENSG00000204536.9"; transcript_id "fb753c02-ee7c-4292-85a7-6c849507137e_ENSG00000204536.9"; exon_number "14"; exon_id "fb753c02-ee7c-4292-85a7-6c849507137e_ENSG00000204536.9.14";
chr6	/dev/stdin	CDS	31118736	31118899	.	-	0	gene_id "fb753c02-ee7c-4292-85a7-6c849507137e_ENSG00000204536.9"; transcript_id "fb753c02-ee7c-4292-85a7-6c849507137e_ENSG00000204536.9"; exon_number "14"; exon_id "fb753c02-ee7c-4292-85a7-6c849507137e_ENSG00000204536.9.14";
chr6	/dev/stdin	exon	31122273	31122576	.	-	.	gene_id "fb753c02-ee7c-4292-85a7-6c849507137e_ENSG00000204536.9"; transcript_id "fb753c02-ee7c-4292-85a7-6c849507137e_ENSG00000204536.9"; exon_number "15"; exon_id "fb753c02-ee7c-4292-85a7-6c849507137e_ENSG00000204536.9.15";
chr6	/dev/stdin	CDS	31122273	31122576	.	-	1	gene_id "fb753c02-ee7c-4292-85a7-6c849507137e_ENSG00000204536.9"; transcript_id "fb753c02-ee7c-4292-85a7-6c849507137e_ENSG00000204536.9"; exon_number "15"; exon_id "fb753c02-ee7c-4292-85a7-6c849507137e_ENSG00000204536.9.15";
chr6	/dev/stdin	exon	31124508	31124721	.	-	.	gene_id "fb753c02-ee7c-4292-85a7-6c849507137e_ENSG00000204536.9"; transcript_id "fb753c02-ee7c-4292-85a7-6c849507137e_ENSG00000204536.9"; exon_number "16"; exon_id "fb753c02-ee7c-4292-85a7-6c849507137e_ENSG00000204536.9.16";
chr6	/dev/stdin	CDS	31124508	31124721	.	-	2	gene_id "fb753c02-ee7c-4292-85a7-6c849507137e_ENSG00000204536.9"; transcript_id "fb753c02-ee7c-4292-85a7-6c849507137e_ENSG00000204536.9"; exon_number "16"; exon_id "fb753c02-ee7c-4292-85a7-6c849507137e_ENSG00000204536.9.16";
chr6	/dev/stdin	exon	31124800	31124866	.	-	.	gene_id "fb753c02-ee7c-4292-85a7-6c849507137e_ENSG00000204536.9"; transcript_id "fb753c02-ee7c-4292-85a7-6c849507137e_ENSG00000204536.9"; exon_number "17"; exon_id "fb753c02-ee7c-4292-85a7-6c849507137e_ENSG00000204536.9.17";
chr6	/dev/stdin	CDS	31124800	31124866	.	-	0	gene_id "fb753c02-ee7c-4292-85a7-6c849507137e_ENSG00000204536.9"; transcript_id "fb753c02-ee7c-4292-85a7-6c849507137e_ENSG00000204536.9"; exon_number "17"; exon_id "fb753c02-ee7c-4292-85a7-6c849507137e_ENSG00000204536.9.17";
chr6	/dev/stdin	exon	31125944	31125997	.	-	.	gene_id "fb753c02-ee7c-4292-85a7-6c849507137e_ENSG00000204536.9"; transcript_id "fb753c02-ee7c-4292-85a7-6c849507137e_ENSG00000204536.9"; exon_number "18"; exon_id "fb753c02-ee7c-4292-85a7-6c849507137e_ENSG00000204536.9.18";
chr6	/dev/stdin	CDS	31125944	31125997	.	-	0	gene_id "fb753c02-ee7c-4292-85a7-6c849507137e_ENSG00000204536.9"; transcript_id "fb753c02-ee7c-4292-85a7-6c849507137e_ENSG00000204536.9"; exon_number "18"; exon_id "fb753c02-ee7c-4292-85a7-6c849507137e_ENSG00000204536.9.18";
chr6	/dev/stdin	start_codon	31125995	31125997	.	-	0	gene_id "fb753c02-ee7c-4292-85a7-6c849507137e_ENSG00000204536.9"; transcript_id "fb753c02-ee7c-4292-85a7-6c849507137e_ENSG00000204536.9"; exon_number "18"; exon_id "fb753c02-ee7c-4292-85a7-6c849507137e_ENSG00000204536.9.18";
chr6	/dev/stdin	transcript	31110217	31113588	.	-	.	gene_id "02328c96-ebf6-435c-82e7-0fc1a7750f40_ENSG00000204536.9"; transcript_id "02328c96-ebf6-435c-82e7-0fc1a7750f40_ENSG00000204536.9";
chr6	/dev/stdin	exon	31110217	31110911	.	-	.	gene_id "02328c96-ebf6-435c-82e7-0fc1a7750f40_ENSG00000204536.9"; transcript_id "02328c96-ebf6-435c-82e7-0fc1a7750f40_ENSG00000204536.9"; exon_number "1"; exon_id "02328c96-ebf6-435c-82e7-0fc1a7750f40_ENSG00000204536.9.1";
chr6	/dev/stdin	CDS	31110220	31110911	.	-	2	gene_id "02328c96-ebf6-435c-82e7-0fc1a7750f40_ENSG00000204536.9"; transcript_id "02328c96-ebf6-435c-82e7-0fc1a7750f40_ENSG00000204536.9"; exon_number "1"; exon_id "02328c96-ebf6-435c-82e7-0fc1a7750f40_ENSG00000204536.9.1";
chr6	/dev/stdin	exon	31111039	31111190	.	-	.	gene_id "02328c96-ebf6-435c-82e7-0fc1a7750f40_ENSG00000204536.9"; transcript_id "02328c96-ebf6-435c-82e7-0fc1a7750f40_ENSG00000204536.9"; exon_number "2"; exon_id "02328c96-ebf6-435c-82e7-0fc1a7750f40_ENSG00000204536.9.2";
chr6	/dev/stdin	CDS	31111039	31111190	.	-	1	gene_id "02328c96-ebf6-435c-82e7-0fc1a7750f40_ENSG00000204536.9"; transcript_id "02328c96-ebf6-435c-82e7-0fc1a7750f40_ENSG00000204536.9"; exon_number "2"; exon_id "02328c96-ebf6-435c-82e7-0fc1a7750f40_ENSG00000204536.9.2";
chr6	/dev/stdin	exon	31112464	31112565	.	-	.	gene_id "02328c96-ebf6-435c-82e7-0fc1a7750f40_ENSG00000204536.9"; transcript_id "02328c96-ebf6-435c-82e7-0fc1a7750f40_ENSG00000204536.9"; exon_number "3"; exon_id "02328c96-ebf6-435c-82e7-0fc1a7750f40_ENSG00000204536.9.3";
chr6	/dev/stdin	CDS	31112464	31112565	.	-	1	gene_id "02328c96-ebf6-435c-82e7-0fc1a7750f40_ENSG00000204536.9"; transcript_id "02328c96-ebf6-435c-82e7-0fc1a7750f40_ENSG00000204536.9"; exon_number "3"; exon_id "02328c96-ebf6-435c-82e7-0fc1a7750f40_ENSG00000204536.9.3";
chr6	/dev/stdin	exon	31112662	31112850	.	-	.	gene_id "02328c96-ebf6-435c-82e7-0fc1a7750f40_ENSG00000204536.9"; transcript_id "02328c96-ebf6-435c-82e7-0fc1a7750f40_ENSG00000204536.9"; exon_number "4"; exon_id "02328c96-ebf6-435c-82e7-0fc1a7750f40_ENSG00000204536.9.4";
chr6	/dev/stdin	CDS	31112662	31112850	.	-	1	gene_id "02328c96-ebf6-435c-82e7-0fc1a7750f40_ENSG00000204536.9"; transcript_id "02328c96-ebf6-435c-82e7-0fc1a7750f40_ENSG00000204536.9"; exon_number "4"; exon_id "02328c96-ebf6-435c-82e7-0fc1a7750f40_ENSG00000204536.9.4";
chr6	/dev/stdin	exon	31112943	31113079	.	-	.	gene_id "02328c96-ebf6-435c-82e7-0fc1a7750f40_ENSG00000204536.9"; transcript_id "02328c96-ebf6-435c-82e7-0fc1a7750f40_ENSG00000204536.9"; exon_number "5"; exon_id "02328c96-ebf6-435c-82e7-0fc1a7750f40_ENSG00000204536.9.5";
chr6	/dev/stdin	CDS	31112943	31113079	.	-	0	gene_id "02328c96-ebf6-435c-82e7-0fc1a7750f40_ENSG00000204536.9"; transcript_id "02328c96-ebf6-435c-82e7-0fc1a7750f40_ENSG00000204536.9"; exon_number "5"; exon_id "02328c96-ebf6-435c-82e7-0fc1a7750f40_ENSG00000204536.9.5";
chr6	/dev/stdin	exon	31113225	31113270	.	-	.	gene_id "02328c96-ebf6-435c-82e7-0fc1a7750f40_ENSG00000204536.9"; transcript_id "02328c96-ebf6-435c-82e7-0fc1a7750f40_ENSG00000204536.9"; exon_number "6"; exon_id "02328c96-ebf6-435c-82e7-0fc1a7750f40_ENSG00000204536.9.6";
chr6	/dev/stdin	CDS	31113225	31113270	.	-	1	gene_id "02328c96-ebf6-435c-82e7-0fc1a7750f40_ENSG00000204536.9"; transcript_id "02328c96-ebf6-435c-82e7-0fc1a7750f40_ENSG00000204536.9"; exon_number "6"; exon_id "02328c96-ebf6-435c-82e7-0fc1a7750f40_ENSG00000204536.9.6";
chr6	/dev/stdin	exon	31113473	31113588	.	-	.	gene_id "02328c96-ebf6-435c-82e7-0fc1a7750f40_ENSG00000204536.9"; transcript_id "02328c96-ebf6-435c-82e7-0fc1a7750f40_ENSG00000204536.9"; exon_number "7"; exon_id "02328c96-ebf6-435c-82e7-0fc1a7750f40_ENSG00000204536.9.7";
chr6	/dev/stdin	CDS	31113473	31113588	.	-	0	gene_id "02328c96-ebf6-435c-82e7-0fc1a7750f40_ENSG00000204536.9"; transcript_id "02328c96-ebf6-435c-82e7-0fc1a7750f40_ENSG00000204536.9"; exon_number "7"; exon_id "02328c96-ebf6-435c-82e7-0fc1a7750f40_ENSG00000204536.9.7";
chr6	/dev/stdin	start_codon	31113586	31113588	.	-	0	gene_id "02328c96-ebf6-435c-82e7-0fc1a7750f40_ENSG00000204536.9"; transcript_id "02328c96-ebf6-435c-82e7-0fc1a7750f40_ENSG00000204536.9"; exon_number "7"; exon_id "02328c96-ebf6-435c-82e7-0fc1a7750f40_ENSG00000204536.9.7";
chr6	/dev/stdin	stop_codon	31110217	31110219	.	-	0	gene_id "02328c96-ebf6-435c-82e7-0fc1a7750f40_ENSG00000204536.9"; transcript_id "02328c96-ebf6-435c-82e7-0fc1a7750f40_ENSG00000204536.9"; exon_number "1"; exon_id "02328c96-ebf6-435c-82e7-0fc1a7750f40_ENSG00000204536.9.1";
chr6	/dev/stdin	transcript	31126320	31131559	.	+	.	gene_id "ENST00000376255.4_ENSG00000137310.7"; transcript_id "ENST00000376255.4_ENSG00000137310.7";
chr6	/dev/stdin	exon	31126320	31126499	.	+	.	gene_id "ENST00000376255.4_ENSG00000137310.7"; transcript_id "ENST00000376255.4_ENSG00000137310.7"; exon_number "1"; exon_id "ENST00000376255.4_ENSG00000137310.7.1";
chr6	/dev/stdin	CDS	31126320	31126499	.	+	0	gene_id "ENST00000376255.4_ENSG00000137310.7"; transcript_id "ENST00000376255.4_ENSG00000137310.7"; exon_number "1"; exon_id "ENST00000376255.4_ENSG00000137310.7.1";
chr6	/dev/stdin	exon	31126920	31127484	.	+	.	gene_id "ENST00000376255.4_ENSG00000137310.7"; transcript_id "ENST00000376255.4_ENSG00000137310.7"; exon_number "2"; exon_id "ENST00000376255.4_ENSG00000137310.7.2";
chr6	/dev/stdin	CDS	31126920	31127484	.	+	0	gene_id "ENST00000376255.4_ENSG00000137310.7"; transcript_id "ENST00000376255.4_ENSG00000137310.7"; exon_number "2"; exon_id "ENST00000376255.4_ENSG00000137310.7.2";
chr6	/dev/stdin	exon	31129224	31129782	.	+	.	gene_id "ENST00000376255.4_ENSG00000137310.7"; transcript_id "ENST00000376255.4_ENSG00000137310.7"; exon_number "3"; exon_id "ENST00000376255.4_ENSG00000137310.7.3";
chr6	/dev/stdin	CDS	31129224	31129782	.	+	2	gene_id "ENST00000376255.4_ENSG00000137310.7"; transcript_id "ENST00000376255.4_ENSG00000137310.7"; exon_number "3"; exon_id "ENST00000376255.4_ENSG00000137310.7.3";
chr6	/dev/stdin	exon	31130254	31131559	.	+	.	gene_id "ENST00000376255.4_ENSG00000137310.7"; transcript_id "ENST00000376255.4_ENSG00000137310.7"; exon_number "4"; exon_id "ENST00000376255.4_ENSG00000137310.7.4";
chr6	/dev/stdin	CDS	31130254	31131556	.	+	1	gene_id "ENST00000376255.4_ENSG00000137310.7"; transcript_id "ENST00000376255.4_ENSG00000137310.7"; exon_number "4"; exon_id "ENST00000376255.4_ENSG00000137310.7.4";
chr6	/dev/stdin	start_codon	31126320	31126322	.	+	0	gene_id "ENST00000376255.4_ENSG00000137310.7"; transcript_id "ENST00000376255.4_ENSG00000137310.7"; exon_number "1"; exon_id "ENST00000376255.4_ENSG00000137310.7.1";
chr6	/dev/stdin	stop_codon	31131557	31131559	.	+	0	gene_id "ENST00000376255.4_ENSG00000137310.7"; transcript_id "ENST00000376255.4_ENSG00000137310.7"; exon_number "4"; exon_id "ENST00000376255.4_ENSG00000137310.7.4";
chr6	/dev/stdin	transcript	31236527	31239827	.	-	.	gene_id "d4a5049f-e44c-4074-801c-5c5c7dec3c2e_ENSG00000204525.10"; transcript_id "d4a5049f-e44c-4074-801c-5c5c7dec3c2e_ENSG00000204525.10";
chr6	/dev/stdin	exon	31236527	31236950	.	-	.	gene_id "d4a5049f-e44c-4074-801c-5c5c7dec3c2e_ENSG00000204525.10"; transcript_id "d4a5049f-e44c-4074-801c-5c5c7dec3c2e_ENSG00000204525.10"; exon_number "1"; exon_id "d4a5049f-e44c-4074-801c-5c5c7dec3c2e_ENSG00000204525.10.1";
chr6	/dev/stdin	CDS	31236527	31236950	.	-	2	gene_id "d4a5049f-e44c-4074-801c-5c5c7dec3c2e_ENSG00000204525.10"; transcript_id "d4a5049f-e44c-4074-801c-5c5c7dec3c2e_ENSG00000204525.10"; exon_number "1"; exon_id "d4a5049f-e44c-4074-801c-5c5c7dec3c2e_ENSG00000204525.10.1";
chr6	/dev/stdin	exon	31237115	31237162	.	-	.	gene_id "d4a5049f-e44c-4074-801c-5c5c7dec3c2e_ENSG00000204525.10"; transcript_id "d4a5049f-e44c-4074-801c-5c5c7dec3c2e_ENSG00000204525.10"; exon_number "2"; exon_id "d4a5049f-e44c-4074-801c-5c5c7dec3c2e_ENSG00000204525.10.2";
chr6	/dev/stdin	CDS	31237115	31237162	.	-	2	gene_id "d4a5049f-e44c-4074-801c-5c5c7dec3c2e_ENSG00000204525.10"; transcript_id "d4a5049f-e44c-4074-801c-5c5c7dec3c2e_ENSG00000204525.10"; exon_number "2"; exon_id "d4a5049f-e44c-4074-801c-5c5c7dec3c2e_ENSG00000204525.10.2";
chr6	/dev/stdin	exon	31237743	31237862	.	-	.	gene_id "d4a5049f-e44c-4074-801c-5c5c7dec3c2e_ENSG00000204525.10"; transcript_id "d4a5049f-e44c-4074-801c-5c5c7dec3c2e_ENSG00000204525.10"; exon_number "3"; exon_id "d4a5049f-e44c-4074-801c-5c5c7dec3c2e_ENSG00000204525.10.3";
chr6	/dev/stdin	CDS	31237743	31237862	.	-	2	gene_id "d4a5049f-e44c-4074-801c-5c5c7dec3c2e_ENSG00000204525.10"; transcript_id "d4a5049f-e44c-4074-801c-5c5c7dec3c2e_ENSG00000204525.10"; exon_number "3"; exon_id "d4a5049f-e44c-4074-801c-5c5c7dec3c2e_ENSG00000204525.10.3";
chr6	/dev/stdin	exon	31237987	31238262	.	-	.	gene_id "d4a5049f-e44c-4074-801c-5c5c7dec3c2e_ENSG00000204525.10"; transcript_id "d4a5049f-e44c-4074-801c-5c5c7dec3c2e_ENSG00000204525.10"; exon_number "4"; exon_id "d4a5049f-e44c-4074-801c-5c5c7dec3c2e_ENSG00000204525.10.4";
chr6	/dev/stdin	CDS	31237987	31238262	.	-	2	gene_id "d4a5049f-e44c-4074-801c-5c5c7dec3c2e_ENSG00000204525.10"; transcript_id "d4a5049f-e44c-4074-801c-5c5c7dec3c2e_ENSG00000204525.10"; exon_number "4"; exon_id "d4a5049f-e44c-4074-801c-5c5c7dec3c2e_ENSG00000204525.10.4";
chr6	/dev/stdin	exon	31238850	31239125	.	-	.	gene_id "d4a5049f-e44c-4074-801c-5c5c7dec3c2e_ENSG00000204525.10"; transcript_id "d4a5049f-e44c-4074-801c-5c5c7dec3c2e_ENSG00000204525.10"; exon_number "5"; exon_id "d4a5049f-e44c-4074-801c-5c5c7dec3c2e_ENSG00000204525.10.5";
chr6	/dev/stdin	CDS	31238850	31239125	.	-	2	gene_id "d4a5049f-e44c-4074-801c-5c5c7dec3c2e_ENSG00000204525.10"; transcript_id "d4a5049f-e44c-4074-801c-5c5c7dec3c2e_ENSG00000204525.10"; exon_number "5"; exon_id "d4a5049f-e44c-4074-801c-5c5c7dec3c2e_ENSG00000204525.10.5";
chr6	/dev/stdin	exon	31239376	31239645	.	-	.	gene_id "d4a5049f-e44c-4074-801c-5c5c7dec3c2e_ENSG00000204525.10"; transcript_id "d4a5049f-e44c-4074-801c-5c5c7dec3c2e_ENSG00000204525.10"; exon_number "6"; exon_id "d4a5049f-e44c-4074-801c-5c5c7dec3c2e_ENSG00000204525.10.6";
chr6	/dev/stdin	CDS	31239376	31239645	.	-	2	gene_id "d4a5049f-e44c-4074-801c-5c5c7dec3c2e_ENSG00000204525.10"; transcript_id "d4a5049f-e44c-4074-801c-5c5c7dec3c2e_ENSG00000204525.10"; exon_number "6"; exon_id "d4a5049f-e44c-4074-801c-5c5c7dec3c2e_ENSG00000204525.10.6";
chr6	/dev/stdin	exon	31239776	31239827	.	-	.	gene_id "d4a5049f-e44c-4074-801c-5c5c7dec3c2e_ENSG00000204525.10"; transcript_id "d4a5049f-e44c-4074-801c-5c5c7dec3c2e_ENSG00000204525.10"; exon_number "7"; exon_id "d4a5049f-e44c-4074-801c-5c5c7dec3c2e_ENSG00000204525.10.7";
chr6	/dev/stdin	CDS	31239776	31239827	.	-	0	gene_id "d4a5049f-e44c-4074-801c-5c5c7dec3c2e_ENSG00000204525.10"; transcript_id "d4a5049f-e44c-4074-801c-5c5c7dec3c2e_ENSG00000204525.10"; exon_number "7"; exon_id "d4a5049f-e44c-4074-801c-5c5c7dec3c2e_ENSG00000204525.10.7";
chr6	/dev/stdin	start_codon	31239825	31239827	.	-	0	gene_id "d4a5049f-e44c-4074-801c-5c5c7dec3c2e_ENSG00000204525.10"; transcript_id "d4a5049f-e44c-4074-801c-5c5c7dec3c2e_ENSG00000204525.10"; exon_number "7"; exon_id "d4a5049f-e44c-4074-801c-5c5c7dec3c2e_ENSG00000204525.10.7";
chr6	/dev/stdin	transcript	31236527	31239468	.	-	.	gene_id "fa7170f1-38d1-49d8-ae2e-1a518316b4bf_ENSG00000204525.10"; transcript_id "fa7170f1-38d1-49d8-ae2e-1a518316b4bf_ENSG00000204525.10";
chr6	/dev/stdin	exon	31236527	31236950	.	-	.	gene_id "fa7170f1-38d1-49d8-ae2e-1a518316b4bf_ENSG00000204525.10"; transcript_id "fa7170f1-38d1-49d8-ae2e-1a518316b4bf_ENSG00000204525.10"; exon_number "1"; exon_id "fa7170f1-38d1-49d8-ae2e-1a518316b4bf_ENSG00000204525.10.1";
chr6	/dev/stdin	CDS	31236527	31236950	.	-	0	gene_id "fa7170f1-38d1-49d8-ae2e-1a518316b4bf_ENSG00000204525.10"; transcript_id "fa7170f1-38d1-49d8-ae2e-1a518316b4bf_ENSG00000204525.10"; exon_number "1"; exon_id "fa7170f1-38d1-49d8-ae2e-1a518316b4bf_ENSG00000204525.10.1";
chr6	/dev/stdin	exon	31238850	31239125	.	-	.	gene_id "fa7170f1-38d1-49d8-ae2e-1a518316b4bf_ENSG00000204525.10"; transcript_id "fa7170f1-38d1-49d8-ae2e-1a518316b4bf_ENSG00000204525.10"; exon_number "2"; exon_id "fa7170f1-38d1-49d8-ae2e-1a518316b4bf_ENSG00000204525.10.2";
chr6	/dev/stdin	CDS	31238850	31239125	.	-	0	gene_id "fa7170f1-38d1-49d8-ae2e-1a518316b4bf_ENSG00000204525.10"; transcript_id "fa7170f1-38d1-49d8-ae2e-1a518316b4bf_ENSG00000204525.10"; exon_number "2"; exon_id "fa7170f1-38d1-49d8-ae2e-1a518316b4bf_ENSG00000204525.10.2";
chr6	/dev/stdin	exon	31239376	31239468	.	-	.	gene_id "fa7170f1-38d1-49d8-ae2e-1a518316b4bf_ENSG00000204525.10"; transcript_id "fa7170f1-38d1-49d8-ae2e-1a518316b4bf_ENSG00000204525.10"; exon_number "3"; exon_id "fa7170f1-38d1-49d8-ae2e-1a518316b4bf_ENSG00000204525.10.3";
chr6	/dev/stdin	CDS	31239376	31239468	.	-	0	gene_id "fa7170f1-38d1-49d8-ae2e-1a518316b4bf_ENSG00000204525.10"; transcript_id "fa7170f1-38d1-49d8-ae2e-1a518316b4bf_ENSG00000204525.10"; exon_number "3"; exon_id "fa7170f1-38d1-49d8-ae2e-1a518316b4bf_ENSG00000204525.10.3";
chr6	/dev/stdin	start_codon	31239466	31239468	.	-	0	gene_id "fa7170f1-38d1-49d8-ae2e-1a518316b4bf_ENSG00000204525.10"; transcript_id "fa7170f1-38d1-49d8-ae2e-1a518316b4bf_ENSG00000204525.10"; exon_number "3"; exon_id "fa7170f1-38d1-49d8-ae2e-1a518316b4bf_ENSG00000204525.10.3";
chr6	/dev/stdin	transcript	31236527	31239827	.	-	.	gene_id "ENST00000376228.5_ENSG00000204525.10"; transcript_id "ENST00000376228.5_ENSG00000204525.10";
chr6	/dev/stdin	exon	31236527	31236950	.	-	.	gene_id "ENST00000376228.5_ENSG00000204525.10"; transcript_id "ENST00000376228.5_ENSG00000204525.10"; exon_number "1"; exon_id "ENST00000376228.5_ENSG00000204525.10.1";
chr6	/dev/stdin	CDS	31236527	31236950	.	-	2	gene_id "ENST00000376228.5_ENSG00000204525.10"; transcript_id "ENST00000376228.5_ENSG00000204525.10"; exon_number "1"; exon_id "ENST00000376228.5_ENSG00000204525.10.1";
chr6	/dev/stdin	exon	31237115	31237162	.	-	.	gene_id "ENST00000376228.5_ENSG00000204525.10"; transcript_id "ENST00000376228.5_ENSG00000204525.10"; exon_number "2"; exon_id "ENST00000376228.5_ENSG00000204525.10.2";
chr6	/dev/stdin	CDS	31237115	31237162	.	-	2	gene_id "ENST00000376228.5_ENSG00000204525.10"; transcript_id "ENST00000376228.5_ENSG00000204525.10"; exon_number "2"; exon_id "ENST00000376228.5_ENSG00000204525.10.2";
chr6	/dev/stdin	exon	31237270	31237302	.	-	.	gene_id "ENST00000376228.5_ENSG00000204525.10"; transcript_id "ENST00000376228.5_ENSG00000204525.10"; exon_number "3"; exon_id "ENST00000376228.5_ENSG00000204525.10.3";
chr6	/dev/stdin	CDS	31237270	31237302	.	-	2	gene_id "ENST00000376228.5_ENSG00000204525.10"; transcript_id "ENST00000376228.5_ENSG00000204525.10"; exon_number "3"; exon_id "ENST00000376228.5_ENSG00000204525.10.3";
chr6	/dev/stdin	exon	31237743	31237862	.	-	.	gene_id "ENST00000376228.5_ENSG00000204525.10"; transcript_id "ENST00000376228.5_ENSG00000204525.10"; exon_number "4"; exon_id "ENST00000376228.5_ENSG00000204525.10.4";
chr6	/dev/stdin	CDS	31237743	31237862	.	-	2	gene_id "ENST00000376228.5_ENSG00000204525.10"; transcript_id "ENST00000376228.5_ENSG00000204525.10"; exon_number "4"; exon_id "ENST00000376228.5_ENSG00000204525.10.4";
chr6	/dev/stdin	exon	31237987	31238262	.	-	.	gene_id "ENST00000376228.5_ENSG00000204525.10"; transcript_id "ENST00000376228.5_ENSG00000204525.10"; exon_number "5"; exon_id "ENST00000376228.5_ENSG00000204525.10.5";
chr6	/dev/stdin	CDS	31237987	31238262	.	-	2	gene_id "ENST00000376228.5_ENSG00000204525.10"; transcript_id "ENST00000376228.5_ENSG00000204525.10"; exon_number "5"; exon_id "ENST00000376228.5_ENSG00000204525.10.5";
chr6	/dev/stdin	exon	31238850	31239125	.	-	.	gene_id "ENST00000376228.5_ENSG00000204525.10"; transcript_id "ENST00000376228.5_ENSG00000204525.10"; exon_number "6"; exon_id "ENST00000376228.5_ENSG00000204525.10.6";
chr6	/dev/stdin	CDS	31238850	31239125	.	-	2	gene_id "ENST00000376228.5_ENSG00000204525.10"; transcript_id "ENST00000376228.5_ENSG00000204525.10"; exon_number "6"; exon_id "ENST00000376228.5_ENSG00000204525.10.6";
chr6	/dev/stdin	exon	31239376	31239645	.	-	.	gene_id "ENST00000376228.5_ENSG00000204525.10"; transcript_id "ENST00000376228.5_ENSG00000204525.10"; exon_number "7"; exon_id "ENST00000376228.5_ENSG00000204525.10.7";
chr6	/dev/stdin	CDS	31239376	31239645	.	-	2	gene_id "ENST00000376228.5_ENSG00000204525.10"; transcript_id "ENST00000376228.5_ENSG00000204525.10"; exon_number "7"; exon_id "ENST00000376228.5_ENSG00000204525.10.7";
chr6	/dev/stdin	exon	31239776	31239827	.	-	.	gene_id "ENST00000376228.5_ENSG00000204525.10"; transcript_id "ENST00000376228.5_ENSG00000204525.10"; exon_number "8"; exon_id "ENST00000376228.5_ENSG00000204525.10.8";
chr6	/dev/stdin	CDS	31239776	31239827	.	-	0	gene_id "ENST00000376228.5_ENSG00000204525.10"; transcript_id "ENST00000376228.5_ENSG00000204525.10"; exon_number "8"; exon_id "ENST00000376228.5_ENSG00000204525.10.8";
chr6	/dev/stdin	start_codon	31239825	31239827	.	-	0	gene_id "ENST00000376228.5_ENSG00000204525.10"; transcript_id "ENST00000376228.5_ENSG00000204525.10"; exon_number "8"; exon_id "ENST00000376228.5_ENSG00000204525.10.8";
chr6	/dev/stdin	transcript	31236527	31239827	.	-	.	gene_id "dc09db57-da9f-4093-aba6-fe314f361cbe_ENSG00000204525.10"; transcript_id "dc09db57-da9f-4093-aba6-fe314f361cbe_ENSG00000204525.10";
chr6	/dev/stdin	exon	31236527	31236950	.	-	.	gene_id "dc09db57-da9f-4093-aba6-fe314f361cbe_ENSG00000204525.10"; transcript_id "dc09db57-da9f-4093-aba6-fe314f361cbe_ENSG00000204525.10"; exon_number "1"; exon_id "dc09db57-da9f-4093-aba6-fe314f361cbe_ENSG00000204525.10.1";
chr6	/dev/stdin	CDS	31236527	31236950	.	-	0	gene_id "dc09db57-da9f-4093-aba6-fe314f361cbe_ENSG00000204525.10"; transcript_id "dc09db57-da9f-4093-aba6-fe314f361cbe_ENSG00000204525.10"; exon_number "1"; exon_id "dc09db57-da9f-4093-aba6-fe314f361cbe_ENSG00000204525.10.1";
chr6	/dev/stdin	exon	31237115	31237158	.	-	.	gene_id "dc09db57-da9f-4093-aba6-fe314f361cbe_ENSG00000204525.10"; transcript_id "dc09db57-da9f-4093-aba6-fe314f361cbe_ENSG00000204525.10"; exon_number "2"; exon_id "dc09db57-da9f-4093-aba6-fe314f361cbe_ENSG00000204525.10.2";
chr6	/dev/stdin	CDS	31237115	31237158	.	-	2	gene_id "dc09db57-da9f-4093-aba6-fe314f361cbe_ENSG00000204525.10"; transcript_id "dc09db57-da9f-4093-aba6-fe314f361cbe_ENSG00000204525.10"; exon_number "2"; exon_id "dc09db57-da9f-4093-aba6-fe314f361cbe_ENSG00000204525.10.2";
chr6	/dev/stdin	exon	31237270	31237302	.	-	.	gene_id "dc09db57-da9f-4093-aba6-fe314f361cbe_ENSG00000204525.10"; transcript_id "dc09db57-da9f-4093-aba6-fe314f361cbe_ENSG00000204525.10"; exon_number "3"; exon_id "dc09db57-da9f-4093-aba6-fe314f361cbe_ENSG00000204525.10.3";
chr6	/dev/stdin	CDS	31237270	31237302	.	-	2	gene_id "dc09db57-da9f-4093-aba6-fe314f361cbe_ENSG00000204525.10"; transcript_id "dc09db57-da9f-4093-aba6-fe314f361cbe_ENSG00000204525.10"; exon_number "3"; exon_id "dc09db57-da9f-4093-aba6-fe314f361cbe_ENSG00000204525.10.3";
chr6	/dev/stdin	exon	31237743	31237862	.	-	.	gene_id "dc09db57-da9f-4093-aba6-fe314f361cbe_ENSG00000204525.10"; transcript_id "dc09db57-da9f-4093-aba6-fe314f361cbe_ENSG00000204525.10"; exon_number "4"; exon_id "dc09db57-da9f-4093-aba6-fe314f361cbe_ENSG00000204525.10.4";
chr6	/dev/stdin	CDS	31237743	31237862	.	-	2	gene_id "dc09db57-da9f-4093-aba6-fe314f361cbe_ENSG00000204525.10"; transcript_id "dc09db57-da9f-4093-aba6-fe314f361cbe_ENSG00000204525.10"; exon_number "4"; exon_id "dc09db57-da9f-4093-aba6-fe314f361cbe_ENSG00000204525.10.4";
chr6	/dev/stdin	exon	31237987	31238262	.	-	.	gene_id "dc09db57-da9f-4093-aba6-fe314f361cbe_ENSG00000204525.10"; transcript_id "dc09db57-da9f-4093-aba6-fe314f361cbe_ENSG00000204525.10"; exon_number "5"; exon_id "dc09db57-da9f-4093-aba6-fe314f361cbe_ENSG00000204525.10.5";
chr6	/dev/stdin	CDS	31237987	31238262	.	-	2	gene_id "dc09db57-da9f-4093-aba6-fe314f361cbe_ENSG00000204525.10"; transcript_id "dc09db57-da9f-4093-aba6-fe314f361cbe_ENSG00000204525.10"; exon_number "5"; exon_id "dc09db57-da9f-4093-aba6-fe314f361cbe_ENSG00000204525.10.5";
chr6	/dev/stdin	exon	31238850	31239125	.	-	.	gene_id "dc09db57-da9f-4093-aba6-fe314f361cbe_ENSG00000204525.10"; transcript_id "dc09db57-da9f-4093-aba6-fe314f361cbe_ENSG00000204525.10"; exon_number "6"; exon_id "dc09db57-da9f-4093-aba6-fe314f361cbe_ENSG00000204525.10.6";
chr6	/dev/stdin	CDS	31238850	31239125	.	-	2	gene_id "dc09db57-da9f-4093-aba6-fe314f361cbe_ENSG00000204525.10"; transcript_id "dc09db57-da9f-4093-aba6-fe314f361cbe_ENSG00000204525.10"; exon_number "6"; exon_id "dc09db57-da9f-4093-aba6-fe314f361cbe_ENSG00000204525.10.6";
chr6	/dev/stdin	exon	31239376	31239645	.	-	.	gene_id "dc09db57-da9f-4093-aba6-fe314f361cbe_ENSG00000204525.10"; transcript_id "dc09db57-da9f-4093-aba6-fe314f361cbe_ENSG00000204525.10"; exon_number "7"; exon_id "dc09db57-da9f-4093-aba6-fe314f361cbe_ENSG00000204525.10.7";
chr6	/dev/stdin	CDS	31239376	31239645	.	-	2	gene_id "dc09db57-da9f-4093-aba6-fe314f361cbe_ENSG00000204525.10"; transcript_id "dc09db57-da9f-4093-aba6-fe314f361cbe_ENSG00000204525.10"; exon_number "7"; exon_id "dc09db57-da9f-4093-aba6-fe314f361cbe_ENSG00000204525.10.7";
chr6	/dev/stdin	exon	31239776	31239827	.	-	.	gene_id "dc09db57-da9f-4093-aba6-fe314f361cbe_ENSG00000204525.10"; transcript_id "dc09db57-da9f-4093-aba6-fe314f361cbe_ENSG00000204525.10"; exon_number "8"; exon_id "dc09db57-da9f-4093-aba6-fe314f361cbe_ENSG00000204525.10.8";
chr6	/dev/stdin	CDS	31239776	31239827	.	-	0	gene_id "dc09db57-da9f-4093-aba6-fe314f361cbe_ENSG00000204525.10"; transcript_id "dc09db57-da9f-4093-aba6-fe314f361cbe_ENSG00000204525.10"; exon_number "8"; exon_id "dc09db57-da9f-4093-aba6-fe314f361cbe_ENSG00000204525.10.8";
chr6	/dev/stdin	start_codon	31239825	31239827	.	-	0	gene_id "dc09db57-da9f-4093-aba6-fe314f361cbe_ENSG00000204525.10"; transcript_id "dc09db57-da9f-4093-aba6-fe314f361cbe_ENSG00000204525.10"; exon_number "8"; exon_id "dc09db57-da9f-4093-aba6-fe314f361cbe_ENSG00000204525.10.8";
chr6	/dev/stdin	transcript	31236681	31239827	.	-	.	gene_id "dc09db57-da9f-4093-aba6-fe314f361cbe-1_ENSG00000204525.10"; transcript_id "dc09db57-da9f-4093-aba6-fe314f361cbe-1_ENSG00000204525.10";
chr6	/dev/stdin	exon	31236681	31236950	.	-	.	gene_id "dc09db57-da9f-4093-aba6-fe314f361cbe-1_ENSG00000204525.10"; transcript_id "dc09db57-da9f-4093-aba6-fe314f361cbe-1_ENSG00000204525.10"; exon_number "1"; exon_id "dc09db57-da9f-4093-aba6-fe314f361cbe-1_ENSG00000204525.10.1";
chr6	/dev/stdin	CDS	31236684	31236950	.	-	0	gene_id "dc09db57-da9f-4093-aba6-fe314f361cbe-1_ENSG00000204525.10"; transcript_id "dc09db57-da9f-4093-aba6-fe314f361cbe-1_ENSG00000204525.10"; exon_number "1"; exon_id "dc09db57-da9f-4093-aba6-fe314f361cbe-1_ENSG00000204525.10.1";
chr6	/dev/stdin	exon	31237115	31237158	.	-	.	gene_id "dc09db57-da9f-4093-aba6-fe314f361cbe-1_ENSG00000204525.10"; transcript_id "dc09db57-da9f-4093-aba6-fe314f361cbe-1_ENSG00000204525.10"; exon_number "2"; exon_id "dc09db57-da9f-4093-aba6-fe314f361cbe-1_ENSG00000204525.10.2";
chr6	/dev/stdin	CDS	31237115	31237158	.	-	2	gene_id "dc09db57-da9f-4093-aba6-fe314f361cbe-1_ENSG00000204525.10"; transcript_id "dc09db57-da9f-4093-aba6-fe314f361cbe-1_ENSG00000204525.10"; exon_number "2"; exon_id "dc09db57-da9f-4093-aba6-fe314f361cbe-1_ENSG00000204525.10.2";
chr6	/dev/stdin	exon	31237270	31237302	.	-	.	gene_id "dc09db57-da9f-4093-aba6-fe314f361cbe-1_ENSG00000204525.10"; transcript_id "dc09db57-da9f-4093-aba6-fe314f361cbe-1_ENSG00000204525.10"; exon_number "3"; exon_id "dc09db57-da9f-4093-aba6-fe314f361cbe-1_ENSG00000204525.10.3";
chr6	/dev/stdin	CDS	31237270	31237302	.	-	2	gene_id "dc09db57-da9f-4093-aba6-fe314f361cbe-1_ENSG00000204525.10"; transcript_id "dc09db57-da9f-4093-aba6-fe314f361cbe-1_ENSG00000204525.10"; exon_number "3"; exon_id "dc09db57-da9f-4093-aba6-fe314f361cbe-1_ENSG00000204525.10.3";
chr6	/dev/stdin	exon	31237743	31237862	.	-	.	gene_id "dc09db57-da9f-4093-aba6-fe314f361cbe-1_ENSG00000204525.10"; transcript_id "dc09db57-da9f-4093-aba6-fe314f361cbe-1_ENSG00000204525.10"; exon_number "4"; exon_id "dc09db57-da9f-4093-aba6-fe314f361cbe-1_ENSG00000204525.10.4";
chr6	/dev/stdin	CDS	31237743	31237862	.	-	2	gene_id "dc09db57-da9f-4093-aba6-fe314f361cbe-1_ENSG00000204525.10"; transcript_id "dc09db57-da9f-4093-aba6-fe314f361cbe-1_ENSG00000204525.10"; exon_number "4"; exon_id "dc09db57-da9f-4093-aba6-fe314f361cbe-1_ENSG00000204525.10.4";
chr6	/dev/stdin	exon	31237987	31238262	.	-	.	gene_id "dc09db57-da9f-4093-aba6-fe314f361cbe-1_ENSG00000204525.10"; transcript_id "dc09db57-da9f-4093-aba6-fe314f361cbe-1_ENSG00000204525.10"; exon_number "5"; exon_id "dc09db57-da9f-4093-aba6-fe314f361cbe-1_ENSG00000204525.10.5";
chr6	/dev/stdin	CDS	31237987	31238262	.	-	2	gene_id "dc09db57-da9f-4093-aba6-fe314f361cbe-1_ENSG00000204525.10"; transcript_id "dc09db57-da9f-4093-aba6-fe314f361cbe-1_ENSG00000204525.10"; exon_number "5"; exon_id "dc09db57-da9f-4093-aba6-fe314f361cbe-1_ENSG00000204525.10.5";
chr6	/dev/stdin	exon	31238850	31239125	.	-	.	gene_id "dc09db57-da9f-4093-aba6-fe314f361cbe-1_ENSG00000204525.10"; transcript_id "dc09db57-da9f-4093-aba6-fe314f361cbe-1_ENSG00000204525.10"; exon_number "6"; exon_id "dc09db57-da9f-4093-aba6-fe314f361cbe-1_ENSG00000204525.10.6";
chr6	/dev/stdin	CDS	31238850	31239125	.	-	2	gene_id "dc09db57-da9f-4093-aba6-fe314f361cbe-1_ENSG00000204525.10"; transcript_id "dc09db57-da9f-4093-aba6-fe314f361cbe-1_ENSG00000204525.10"; exon_number "6"; exon_id "dc09db57-da9f-4093-aba6-fe314f361cbe-1_ENSG00000204525.10.6";
chr6	/dev/stdin	exon	31239376	31239645	.	-	.	gene_id "dc09db57-da9f-4093-aba6-fe314f361cbe-1_ENSG00000204525.10"; transcript_id "dc09db57-da9f-4093-aba6-fe314f361cbe-1_ENSG00000204525.10"; exon_number "7"; exon_id "dc09db57-da9f-4093-aba6-fe314f361cbe-1_ENSG00000204525.10.7";
chr6	/dev/stdin	CDS	31239376	31239645	.	-	2	gene_id "dc09db57-da9f-4093-aba6-fe314f361cbe-1_ENSG00000204525.10"; transcript_id "dc09db57-da9f-4093-aba6-fe314f361cbe-1_ENSG00000204525.10"; exon_number "7"; exon_id "dc09db57-da9f-4093-aba6-fe314f361cbe-1_ENSG00000204525.10.7";
chr6	/dev/stdin	exon	31239776	31239827	.	-	.	gene_id "dc09db57-da9f-4093-aba6-fe314f361cbe-1_ENSG00000204525.10"; transcript_id "dc09db57-da9f-4093-aba6-fe314f361cbe-1_ENSG00000204525.10"; exon_number "8"; exon_id "dc09db57-da9f-4093-aba6-fe314f361cbe-1_ENSG00000204525.10.8";
chr6	/dev/stdin	CDS	31239776	31239827	.	-	0	gene_id "dc09db57-da9f-4093-aba6-fe314f361cbe-1_ENSG00000204525.10"; transcript_id "dc09db57-da9f-4093-aba6-fe314f361cbe-1_ENSG00000204525.10"; exon_number "8"; exon_id "dc09db57-da9f-4093-aba6-fe314f361cbe-1_ENSG00000204525.10.8";
chr6	/dev/stdin	start_codon	31239825	31239827	.	-	0	gene_id "dc09db57-da9f-4093-aba6-fe314f361cbe-1_ENSG00000204525.10"; transcript_id "dc09db57-da9f-4093-aba6-fe314f361cbe-1_ENSG00000204525.10"; exon_number "8"; exon_id "dc09db57-da9f-4093-aba6-fe314f361cbe-1_ENSG00000204525.10.8";
chr6	/dev/stdin	stop_codon	31236681	31236683	.	-	0	gene_id "dc09db57-da9f-4093-aba6-fe314f361cbe-1_ENSG00000204525.10"; transcript_id "dc09db57-da9f-4093-aba6-fe314f361cbe-1_ENSG00000204525.10"; exon_number "1"; exon_id "dc09db57-da9f-4093-aba6-fe314f361cbe-1_ENSG00000204525.10.1";
chr6	/dev/stdin	transcript	31236527	31239827	.	-	.	gene_id "ENST00000376237.4_ENSG00000204525.10"; transcript_id "ENST00000376237.4_ENSG00000204525.10";
chr6	/dev/stdin	exon	31236527	31236950	.	-	.	gene_id "ENST00000376237.4_ENSG00000204525.10"; transcript_id "ENST00000376237.4_ENSG00000204525.10"; exon_number "1"; exon_id "ENST00000376237.4_ENSG00000204525.10.1";
chr6	/dev/stdin	CDS	31236530	31236950	.	-	1	gene_id "ENST00000376237.4_ENSG00000204525.10"; transcript_id "ENST00000376237.4_ENSG00000204525.10"; exon_number "1"; exon_id "ENST00000376237.4_ENSG00000204525.10.1";
chr6	/dev/stdin	exon	31237115	31237162	.	-	.	gene_id "ENST00000376237.4_ENSG00000204525.10"; transcript_id "ENST00000376237.4_ENSG00000204525.10"; exon_number "2"; exon_id "ENST00000376237.4_ENSG00000204525.10.2";
chr6	/dev/stdin	CDS	31237115	31237162	.	-	1	gene_id "ENST00000376237.4_ENSG00000204525.10"; transcript_id "ENST00000376237.4_ENSG00000204525.10"; exon_number "2"; exon_id "ENST00000376237.4_ENSG00000204525.10.2";
chr6	/dev/stdin	exon	31237270	31237302	.	-	.	gene_id "ENST00000376237.4_ENSG00000204525.10"; transcript_id "ENST00000376237.4_ENSG00000204525.10"; exon_number "3"; exon_id "ENST00000376237.4_ENSG00000204525.10.3";
chr6	/dev/stdin	CDS	31237270	31237302	.	-	1	gene_id "ENST00000376237.4_ENSG00000204525.10"; transcript_id "ENST00000376237.4_ENSG00000204525.10"; exon_number "3"; exon_id "ENST00000376237.4_ENSG00000204525.10.3";
chr6	/dev/stdin	exon	31237743	31237862	.	-	.	gene_id "ENST00000376237.4_ENSG00000204525.10"; transcript_id "ENST00000376237.4_ENSG00000204525.10"; exon_number "4"; exon_id "ENST00000376237.4_ENSG00000204525.10.4";
chr6	/dev/stdin	CDS	31237743	31237862	.	-	1	gene_id "ENST00000376237.4_ENSG00000204525.10"; transcript_id "ENST00000376237.4_ENSG00000204525.10"; exon_number "4"; exon_id "ENST00000376237.4_ENSG00000204525.10.4";
chr6	/dev/stdin	exon	31237987	31238262	.	-	.	gene_id "ENST00000376237.4_ENSG00000204525.10"; transcript_id "ENST00000376237.4_ENSG00000204525.10"; exon_number "5"; exon_id "ENST00000376237.4_ENSG00000204525.10.5";
chr6	/dev/stdin	CDS	31237987	31238262	.	-	1	gene_id "ENST00000376237.4_ENSG00000204525.10"; transcript_id "ENST00000376237.4_ENSG00000204525.10"; exon_number "5"; exon_id "ENST00000376237.4_ENSG00000204525.10.5";
chr6	/dev/stdin	exon	31238850	31239108	.	-	.	gene_id "ENST00000376237.4_ENSG00000204525.10"; transcript_id "ENST00000376237.4_ENSG00000204525.10"; exon_number "6"; exon_id "ENST00000376237.4_ENSG00000204525.10.6";
chr6	/dev/stdin	CDS	31238850	31239108	.	-	2	gene_id "ENST00000376237.4_ENSG00000204525.10"; transcript_id "ENST00000376237.4_ENSG00000204525.10"; exon_number "6"; exon_id "ENST00000376237.4_ENSG00000204525.10.6";
chr6	/dev/stdin	exon	31239376	31239645	.	-	.	gene_id "ENST00000376237.4_ENSG00000204525.10"; transcript_id "ENST00000376237.4_ENSG00000204525.10"; exon_number "7"; exon_id "ENST00000376237.4_ENSG00000204525.10.7";
chr6	/dev/stdin	CDS	31239376	31239645	.	-	2	gene_id "ENST00000376237.4_ENSG00000204525.10"; transcript_id "ENST00000376237.4_ENSG00000204525.10"; exon_number "7"; exon_id "ENST00000376237.4_ENSG00000204525.10.7";
chr6	/dev/stdin	exon	31239776	31239827	.	-	.	gene_id "ENST00000376237.4_ENSG00000204525.10"; transcript_id "ENST00000376237.4_ENSG00000204525.10"; exon_number "8"; exon_id "ENST00000376237.4_ENSG00000204525.10.8";
chr6	/dev/stdin	CDS	31239776	31239827	.	-	0	gene_id "ENST00000376237.4_ENSG00000204525.10"; transcript_id "ENST00000376237.4_ENSG00000204525.10"; exon_number "8"; exon_id "ENST00000376237.4_ENSG00000204525.10.8";
chr6	/dev/stdin	start_codon	31239825	31239827	.	-	0	gene_id "ENST00000376237.4_ENSG00000204525.10"; transcript_id "ENST00000376237.4_ENSG00000204525.10"; exon_number "8"; exon_id "ENST00000376237.4_ENSG00000204525.10.8";
chr6	/dev/stdin	stop_codon	31236527	31236529	.	-	0	gene_id "ENST00000376237.4_ENSG00000204525.10"; transcript_id "ENST00000376237.4_ENSG00000204525.10"; exon_number "1"; exon_id "ENST00000376237.4_ENSG00000204525.10.1";
chr6	/dev/stdin	transcript	31236527	31324956	.	-	.	gene_id "cb62e371-e961-4bfa-838c-cd63f3bcf0ae_ENSG00000204525.10"; transcript_id "cb62e371-e961-4bfa-838c-cd63f3bcf0ae_ENSG00000204525.10";
chr6	/dev/stdin	exon	31236527	31236950	.	-	.	gene_id "cb62e371-e961-4bfa-838c-cd63f3bcf0ae_ENSG00000204525.10"; transcript_id "cb62e371-e961-4bfa-838c-cd63f3bcf0ae_ENSG00000204525.10"; exon_number "1"; exon_id "cb62e371-e961-4bfa-838c-cd63f3bcf0ae_ENSG00000204525.10.1";
chr6	/dev/stdin	CDS	31236527	31236950	.	-	0	gene_id "cb62e371-e961-4bfa-838c-cd63f3bcf0ae_ENSG00000204525.10"; transcript_id "cb62e371-e961-4bfa-838c-cd63f3bcf0ae_ENSG00000204525.10"; exon_number "1"; exon_id "cb62e371-e961-4bfa-838c-cd63f3bcf0ae_ENSG00000204525.10.1";
chr6	/dev/stdin	exon	31237115	31237158	.	-	.	gene_id "cb62e371-e961-4bfa-838c-cd63f3bcf0ae_ENSG00000204525.10"; transcript_id "cb62e371-e961-4bfa-838c-cd63f3bcf0ae_ENSG00000204525.10"; exon_number "2"; exon_id "cb62e371-e961-4bfa-838c-cd63f3bcf0ae_ENSG00000204525.10.2";
chr6	/dev/stdin	CDS	31237115	31237158	.	-	2	gene_id "cb62e371-e961-4bfa-838c-cd63f3bcf0ae_ENSG00000204525.10"; transcript_id "cb62e371-e961-4bfa-838c-cd63f3bcf0ae_ENSG00000204525.10"; exon_number "2"; exon_id "cb62e371-e961-4bfa-838c-cd63f3bcf0ae_ENSG00000204525.10.2";
chr6	/dev/stdin	exon	31237270	31237302	.	-	.	gene_id "cb62e371-e961-4bfa-838c-cd63f3bcf0ae_ENSG00000204525.10"; transcript_id "cb62e371-e961-4bfa-838c-cd63f3bcf0ae_ENSG00000204525.10"; exon_number "3"; exon_id "cb62e371-e961-4bfa-838c-cd63f3bcf0ae_ENSG00000204525.10.3";
chr6	/dev/stdin	CDS	31237270	31237302	.	-	2	gene_id "cb62e371-e961-4bfa-838c-cd63f3bcf0ae_ENSG00000204525.10"; transcript_id "cb62e371-e961-4bfa-838c-cd63f3bcf0ae_ENSG00000204525.10"; exon_number "3"; exon_id "cb62e371-e961-4bfa-838c-cd63f3bcf0ae_ENSG00000204525.10.3";
chr6	/dev/stdin	exon	31237743	31237862	.	-	.	gene_id "cb62e371-e961-4bfa-838c-cd63f3bcf0ae_ENSG00000204525.10"; transcript_id "cb62e371-e961-4bfa-838c-cd63f3bcf0ae_ENSG00000204525.10"; exon_number "4"; exon_id "cb62e371-e961-4bfa-838c-cd63f3bcf0ae_ENSG00000204525.10.4";
chr6	/dev/stdin	CDS	31237743	31237862	.	-	2	gene_id "cb62e371-e961-4bfa-838c-cd63f3bcf0ae_ENSG00000204525.10"; transcript_id "cb62e371-e961-4bfa-838c-cd63f3bcf0ae_ENSG00000204525.10"; exon_number "4"; exon_id "cb62e371-e961-4bfa-838c-cd63f3bcf0ae_ENSG00000204525.10.4";
chr6	/dev/stdin	exon	31237987	31238262	.	-	.	gene_id "cb62e371-e961-4bfa-838c-cd63f3bcf0ae_ENSG00000204525.10"; transcript_id "cb62e371-e961-4bfa-838c-cd63f3bcf0ae_ENSG00000204525.10"; exon_number "5"; exon_id "cb62e371-e961-4bfa-838c-cd63f3bcf0ae_ENSG00000204525.10.5";
chr6	/dev/stdin	CDS	31237987	31238262	.	-	2	gene_id "cb62e371-e961-4bfa-838c-cd63f3bcf0ae_ENSG00000204525.10"; transcript_id "cb62e371-e961-4bfa-838c-cd63f3bcf0ae_ENSG00000204525.10"; exon_number "5"; exon_id "cb62e371-e961-4bfa-838c-cd63f3bcf0ae_ENSG00000204525.10.5";
chr6	/dev/stdin	exon	31238850	31239125	.	-	.	gene_id "cb62e371-e961-4bfa-838c-cd63f3bcf0ae_ENSG00000204525.10"; transcript_id "cb62e371-e961-4bfa-838c-cd63f3bcf0ae_ENSG00000204525.10"; exon_number "6"; exon_id "cb62e371-e961-4bfa-838c-cd63f3bcf0ae_ENSG00000204525.10.6";
chr6	/dev/stdin	CDS	31238850	31239125	.	-	2	gene_id "cb62e371-e961-4bfa-838c-cd63f3bcf0ae_ENSG00000204525.10"; transcript_id "cb62e371-e961-4bfa-838c-cd63f3bcf0ae_ENSG00000204525.10"; exon_number "6"; exon_id "cb62e371-e961-4bfa-838c-cd63f3bcf0ae_ENSG00000204525.10.6";
chr6	/dev/stdin	exon	31239376	31239645	.	-	.	gene_id "cb62e371-e961-4bfa-838c-cd63f3bcf0ae_ENSG00000204525.10"; transcript_id "cb62e371-e961-4bfa-838c-cd63f3bcf0ae_ENSG00000204525.10"; exon_number "7"; exon_id "cb62e371-e961-4bfa-838c-cd63f3bcf0ae_ENSG00000204525.10.7";
chr6	/dev/stdin	CDS	31239376	31239645	.	-	2	gene_id "cb62e371-e961-4bfa-838c-cd63f3bcf0ae_ENSG00000204525.10"; transcript_id "cb62e371-e961-4bfa-838c-cd63f3bcf0ae_ENSG00000204525.10"; exon_number "7"; exon_id "cb62e371-e961-4bfa-838c-cd63f3bcf0ae_ENSG00000204525.10.7";
chr6	/dev/stdin	exon	31324863	31324956	.	-	.	gene_id "cb62e371-e961-4bfa-838c-cd63f3bcf0ae_ENSG00000204525.10"; transcript_id "cb62e371-e961-4bfa-838c-cd63f3bcf0ae_ENSG00000204525.10"; exon_number "8"; exon_id "cb62e371-e961-4bfa-838c-cd63f3bcf0ae_ENSG00000204525.10.8";
chr6	/dev/stdin	CDS	31324863	31324956	.	-	0	gene_id "cb62e371-e961-4bfa-838c-cd63f3bcf0ae_ENSG00000204525.10"; transcript_id "cb62e371-e961-4bfa-838c-cd63f3bcf0ae_ENSG00000204525.10"; exon_number "8"; exon_id "cb62e371-e961-4bfa-838c-cd63f3bcf0ae_ENSG00000204525.10.8";
chr6	/dev/stdin	start_codon	31324954	31324956	.	-	0	gene_id "cb62e371-e961-4bfa-838c-cd63f3bcf0ae_ENSG00000204525.10"; transcript_id "cb62e371-e961-4bfa-838c-cd63f3bcf0ae_ENSG00000204525.10"; exon_number "8"; exon_id "cb62e371-e961-4bfa-838c-cd63f3bcf0ae_ENSG00000204525.10.8";
chr6	/dev/stdin	transcript	31236527	31324051	.	-	.	gene_id "65f3bff7-ca32-4845-8641-28e73b7cf337_ENSG00000204525.10"; transcript_id "65f3bff7-ca32-4845-8641-28e73b7cf337_ENSG00000204525.10";
chr6	/dev/stdin	exon	31236527	31236950	.	-	.	gene_id "65f3bff7-ca32-4845-8641-28e73b7cf337_ENSG00000204525.10"; transcript_id "65f3bff7-ca32-4845-8641-28e73b7cf337_ENSG00000204525.10"; exon_number "1"; exon_id "65f3bff7-ca32-4845-8641-28e73b7cf337_ENSG00000204525.10.1";
chr6	/dev/stdin	CDS	31236527	31236950	.	-	0	gene_id "65f3bff7-ca32-4845-8641-28e73b7cf337_ENSG00000204525.10"; transcript_id "65f3bff7-ca32-4845-8641-28e73b7cf337_ENSG00000204525.10"; exon_number "1"; exon_id "65f3bff7-ca32-4845-8641-28e73b7cf337_ENSG00000204525.10.1";
chr6	/dev/stdin	exon	31237115	31237162	.	-	.	gene_id "65f3bff7-ca32-4845-8641-28e73b7cf337_ENSG00000204525.10"; transcript_id "65f3bff7-ca32-4845-8641-28e73b7cf337_ENSG00000204525.10"; exon_number "2"; exon_id "65f3bff7-ca32-4845-8641-28e73b7cf337_ENSG00000204525.10.2";
chr6	/dev/stdin	CDS	31237115	31237162	.	-	0	gene_id "65f3bff7-ca32-4845-8641-28e73b7cf337_ENSG00000204525.10"; transcript_id "65f3bff7-ca32-4845-8641-28e73b7cf337_ENSG00000204525.10"; exon_number "2"; exon_id "65f3bff7-ca32-4845-8641-28e73b7cf337_ENSG00000204525.10.2";
chr6	/dev/stdin	exon	31237270	31237302	.	-	.	gene_id "65f3bff7-ca32-4845-8641-28e73b7cf337_ENSG00000204525.10"; transcript_id "65f3bff7-ca32-4845-8641-28e73b7cf337_ENSG00000204525.10"; exon_number "3"; exon_id "65f3bff7-ca32-4845-8641-28e73b7cf337_ENSG00000204525.10.3";
chr6	/dev/stdin	CDS	31237270	31237302	.	-	0	gene_id "65f3bff7-ca32-4845-8641-28e73b7cf337_ENSG00000204525.10"; transcript_id "65f3bff7-ca32-4845-8641-28e73b7cf337_ENSG00000204525.10"; exon_number "3"; exon_id "65f3bff7-ca32-4845-8641-28e73b7cf337_ENSG00000204525.10.3";
chr6	/dev/stdin	exon	31237743	31237862	.	-	.	gene_id "65f3bff7-ca32-4845-8641-28e73b7cf337_ENSG00000204525.10"; transcript_id "65f3bff7-ca32-4845-8641-28e73b7cf337_ENSG00000204525.10"; exon_number "4"; exon_id "65f3bff7-ca32-4845-8641-28e73b7cf337_ENSG00000204525.10.4";
chr6	/dev/stdin	CDS	31237743	31237862	.	-	0	gene_id "65f3bff7-ca32-4845-8641-28e73b7cf337_ENSG00000204525.10"; transcript_id "65f3bff7-ca32-4845-8641-28e73b7cf337_ENSG00000204525.10"; exon_number "4"; exon_id "65f3bff7-ca32-4845-8641-28e73b7cf337_ENSG00000204525.10.4";
chr6	/dev/stdin	exon	31237987	31238262	.	-	.	gene_id "65f3bff7-ca32-4845-8641-28e73b7cf337_ENSG00000204525.10"; transcript_id "65f3bff7-ca32-4845-8641-28e73b7cf337_ENSG00000204525.10"; exon_number "5"; exon_id "65f3bff7-ca32-4845-8641-28e73b7cf337_ENSG00000204525.10.5";
chr6	/dev/stdin	CDS	31237987	31238262	.	-	0	gene_id "65f3bff7-ca32-4845-8641-28e73b7cf337_ENSG00000204525.10"; transcript_id "65f3bff7-ca32-4845-8641-28e73b7cf337_ENSG00000204525.10"; exon_number "5"; exon_id "65f3bff7-ca32-4845-8641-28e73b7cf337_ENSG00000204525.10.5";
chr6	/dev/stdin	exon	31323944	31324051	.	-	.	gene_id "65f3bff7-ca32-4845-8641-28e73b7cf337_ENSG00000204525.10"; transcript_id "65f3bff7-ca32-4845-8641-28e73b7cf337_ENSG00000204525.10"; exon_number "6"; exon_id "65f3bff7-ca32-4845-8641-28e73b7cf337_ENSG00000204525.10.6";
chr6	/dev/stdin	CDS	31323944	31324051	.	-	0	gene_id "65f3bff7-ca32-4845-8641-28e73b7cf337_ENSG00000204525.10"; transcript_id "65f3bff7-ca32-4845-8641-28e73b7cf337_ENSG00000204525.10"; exon_number "6"; exon_id "65f3bff7-ca32-4845-8641-28e73b7cf337_ENSG00000204525.10.6";
chr6	/dev/stdin	start_codon	31324049	31324051	.	-	0	gene_id "65f3bff7-ca32-4845-8641-28e73b7cf337_ENSG00000204525.10"; transcript_id "65f3bff7-ca32-4845-8641-28e73b7cf337_ENSG00000204525.10"; exon_number "6"; exon_id "65f3bff7-ca32-4845-8641-28e73b7cf337_ENSG00000204525.10.6";
chr6	/dev/stdin	transcript	31236527	31239827	.	-	.	gene_id "f2fb311e-784c-44a7-b2a5-cbebd63153d1_ENSG00000204525.10"; transcript_id "f2fb311e-784c-44a7-b2a5-cbebd63153d1_ENSG00000204525.10";
chr6	/dev/stdin	exon	31236527	31236950	.	-	.	gene_id "f2fb311e-784c-44a7-b2a5-cbebd63153d1_ENSG00000204525.10"; transcript_id "f2fb311e-784c-44a7-b2a5-cbebd63153d1_ENSG00000204525.10"; exon_number "1"; exon_id "f2fb311e-784c-44a7-b2a5-cbebd63153d1_ENSG00000204525.10.1";
chr6	/dev/stdin	CDS	31236527	31236950	.	-	2	gene_id "f2fb311e-784c-44a7-b2a5-cbebd63153d1_ENSG00000204525.10"; transcript_id "f2fb311e-784c-44a7-b2a5-cbebd63153d1_ENSG00000204525.10"; exon_number "1"; exon_id "f2fb311e-784c-44a7-b2a5-cbebd63153d1_ENSG00000204525.10.1";
chr6	/dev/stdin	exon	31237115	31237162	.	-	.	gene_id "f2fb311e-784c-44a7-b2a5-cbebd63153d1_ENSG00000204525.10"; transcript_id "f2fb311e-784c-44a7-b2a5-cbebd63153d1_ENSG00000204525.10"; exon_number "2"; exon_id "f2fb311e-784c-44a7-b2a5-cbebd63153d1_ENSG00000204525.10.2";
chr6	/dev/stdin	CDS	31237115	31237162	.	-	2	gene_id "f2fb311e-784c-44a7-b2a5-cbebd63153d1_ENSG00000204525.10"; transcript_id "f2fb311e-784c-44a7-b2a5-cbebd63153d1_ENSG00000204525.10"; exon_number "2"; exon_id "f2fb311e-784c-44a7-b2a5-cbebd63153d1_ENSG00000204525.10.2";
chr6	/dev/stdin	exon	31237270	31237302	.	-	.	gene_id "f2fb311e-784c-44a7-b2a5-cbebd63153d1_ENSG00000204525.10"; transcript_id "f2fb311e-784c-44a7-b2a5-cbebd63153d1_ENSG00000204525.10"; exon_number "3"; exon_id "f2fb311e-784c-44a7-b2a5-cbebd63153d1_ENSG00000204525.10.3";
chr6	/dev/stdin	CDS	31237270	31237302	.	-	2	gene_id "f2fb311e-784c-44a7-b2a5-cbebd63153d1_ENSG00000204525.10"; transcript_id "f2fb311e-784c-44a7-b2a5-cbebd63153d1_ENSG00000204525.10"; exon_number "3"; exon_id "f2fb311e-784c-44a7-b2a5-cbebd63153d1_ENSG00000204525.10.3";
chr6	/dev/stdin	exon	31237987	31238262	.	-	.	gene_id "f2fb311e-784c-44a7-b2a5-cbebd63153d1_ENSG00000204525.10"; transcript_id "f2fb311e-784c-44a7-b2a5-cbebd63153d1_ENSG00000204525.10"; exon_number "4"; exon_id "f2fb311e-784c-44a7-b2a5-cbebd63153d1_ENSG00000204525.10.4";
chr6	/dev/stdin	CDS	31237987	31238262	.	-	2	gene_id "f2fb311e-784c-44a7-b2a5-cbebd63153d1_ENSG00000204525.10"; transcript_id "f2fb311e-784c-44a7-b2a5-cbebd63153d1_ENSG00000204525.10"; exon_number "4"; exon_id "f2fb311e-784c-44a7-b2a5-cbebd63153d1_ENSG00000204525.10.4";
chr6	/dev/stdin	exon	31238850	31239125	.	-	.	gene_id "f2fb311e-784c-44a7-b2a5-cbebd63153d1_ENSG00000204525.10"; transcript_id "f2fb311e-784c-44a7-b2a5-cbebd63153d1_ENSG00000204525.10"; exon_number "5"; exon_id "f2fb311e-784c-44a7-b2a5-cbebd63153d1_ENSG00000204525.10.5";
chr6	/dev/stdin	CDS	31238850	31239125	.	-	2	gene_id "f2fb311e-784c-44a7-b2a5-cbebd63153d1_ENSG00000204525.10"; transcript_id "f2fb311e-784c-44a7-b2a5-cbebd63153d1_ENSG00000204525.10"; exon_number "5"; exon_id "f2fb311e-784c-44a7-b2a5-cbebd63153d1_ENSG00000204525.10.5";
chr6	/dev/stdin	exon	31239376	31239645	.	-	.	gene_id "f2fb311e-784c-44a7-b2a5-cbebd63153d1_ENSG00000204525.10"; transcript_id "f2fb311e-784c-44a7-b2a5-cbebd63153d1_ENSG00000204525.10"; exon_number "6"; exon_id "f2fb311e-784c-44a7-b2a5-cbebd63153d1_ENSG00000204525.10.6";
chr6	/dev/stdin	CDS	31239376	31239645	.	-	2	gene_id "f2fb311e-784c-44a7-b2a5-cbebd63153d1_ENSG00000204525.10"; transcript_id "f2fb311e-784c-44a7-b2a5-cbebd63153d1_ENSG00000204525.10"; exon_number "6"; exon_id "f2fb311e-784c-44a7-b2a5-cbebd63153d1_ENSG00000204525.10.6";
chr6	/dev/stdin	exon	31239776	31239827	.	-	.	gene_id "f2fb311e-784c-44a7-b2a5-cbebd63153d1_ENSG00000204525.10"; transcript_id "f2fb311e-784c-44a7-b2a5-cbebd63153d1_ENSG00000204525.10"; exon_number "7"; exon_id "f2fb311e-784c-44a7-b2a5-cbebd63153d1_ENSG00000204525.10.7";
chr6	/dev/stdin	CDS	31239776	31239827	.	-	0	gene_id "f2fb311e-784c-44a7-b2a5-cbebd63153d1_ENSG00000204525.10"; transcript_id "f2fb311e-784c-44a7-b2a5-cbebd63153d1_ENSG00000204525.10"; exon_number "7"; exon_id "f2fb311e-784c-44a7-b2a5-cbebd63153d1_ENSG00000204525.10.7";
chr6	/dev/stdin	start_codon	31239825	31239827	.	-	0	gene_id "f2fb311e-784c-44a7-b2a5-cbebd63153d1_ENSG00000204525.10"; transcript_id "f2fb311e-784c-44a7-b2a5-cbebd63153d1_ENSG00000204525.10"; exon_number "7"; exon_id "f2fb311e-784c-44a7-b2a5-cbebd63153d1_ENSG00000204525.10.7";
chr6	/dev/stdin	transcript	31236527	31324233	.	-	.	gene_id "98170a81-6f72-43f6-accb-27aef50d4dc9_ENSG00000204525.10"; transcript_id "98170a81-6f72-43f6-accb-27aef50d4dc9_ENSG00000204525.10";
chr6	/dev/stdin	exon	31236527	31236950	.	-	.	gene_id "98170a81-6f72-43f6-accb-27aef50d4dc9_ENSG00000204525.10"; transcript_id "98170a81-6f72-43f6-accb-27aef50d4dc9_ENSG00000204525.10"; exon_number "1"; exon_id "98170a81-6f72-43f6-accb-27aef50d4dc9_ENSG00000204525.10.1";
chr6	/dev/stdin	CDS	31236530	31236950	.	-	1	gene_id "98170a81-6f72-43f6-accb-27aef50d4dc9_ENSG00000204525.10"; transcript_id "98170a81-6f72-43f6-accb-27aef50d4dc9_ENSG00000204525.10"; exon_number "1"; exon_id "98170a81-6f72-43f6-accb-27aef50d4dc9_ENSG00000204525.10.1";
chr6	/dev/stdin	exon	31237115	31237162	.	-	.	gene_id "98170a81-6f72-43f6-accb-27aef50d4dc9_ENSG00000204525.10"; transcript_id "98170a81-6f72-43f6-accb-27aef50d4dc9_ENSG00000204525.10"; exon_number "2"; exon_id "98170a81-6f72-43f6-accb-27aef50d4dc9_ENSG00000204525.10.2";
chr6	/dev/stdin	CDS	31237115	31237162	.	-	1	gene_id "98170a81-6f72-43f6-accb-27aef50d4dc9_ENSG00000204525.10"; transcript_id "98170a81-6f72-43f6-accb-27aef50d4dc9_ENSG00000204525.10"; exon_number "2"; exon_id "98170a81-6f72-43f6-accb-27aef50d4dc9_ENSG00000204525.10.2";
chr6	/dev/stdin	exon	31237270	31237302	.	-	.	gene_id "98170a81-6f72-43f6-accb-27aef50d4dc9_ENSG00000204525.10"; transcript_id "98170a81-6f72-43f6-accb-27aef50d4dc9_ENSG00000204525.10"; exon_number "3"; exon_id "98170a81-6f72-43f6-accb-27aef50d4dc9_ENSG00000204525.10.3";
chr6	/dev/stdin	CDS	31237270	31237302	.	-	1	gene_id "98170a81-6f72-43f6-accb-27aef50d4dc9_ENSG00000204525.10"; transcript_id "98170a81-6f72-43f6-accb-27aef50d4dc9_ENSG00000204525.10"; exon_number "3"; exon_id "98170a81-6f72-43f6-accb-27aef50d4dc9_ENSG00000204525.10.3";
chr6	/dev/stdin	exon	31237987	31238262	.	-	.	gene_id "98170a81-6f72-43f6-accb-27aef50d4dc9_ENSG00000204525.10"; transcript_id "98170a81-6f72-43f6-accb-27aef50d4dc9_ENSG00000204525.10"; exon_number "4"; exon_id "98170a81-6f72-43f6-accb-27aef50d4dc9_ENSG00000204525.10.4";
chr6	/dev/stdin	CDS	31237987	31238262	.	-	1	gene_id "98170a81-6f72-43f6-accb-27aef50d4dc9_ENSG00000204525.10"; transcript_id "98170a81-6f72-43f6-accb-27aef50d4dc9_ENSG00000204525.10"; exon_number "4"; exon_id "98170a81-6f72-43f6-accb-27aef50d4dc9_ENSG00000204525.10.4";
chr6	/dev/stdin	exon	31323944	31324233	.	-	.	gene_id "98170a81-6f72-43f6-accb-27aef50d4dc9_ENSG00000204525.10"; transcript_id "98170a81-6f72-43f6-accb-27aef50d4dc9_ENSG00000204525.10"; exon_number "5"; exon_id "98170a81-6f72-43f6-accb-27aef50d4dc9_ENSG00000204525.10.5";
chr6	/dev/stdin	CDS	31323944	31324233	.	-	0	gene_id "98170a81-6f72-43f6-accb-27aef50d4dc9_ENSG00000204525.10"; transcript_id "98170a81-6f72-43f6-accb-27aef50d4dc9_ENSG00000204525.10"; exon_number "5"; exon_id "98170a81-6f72-43f6-accb-27aef50d4dc9_ENSG00000204525.10.5";
chr6	/dev/stdin	start_codon	31324231	31324233	.	-	0	gene_id "98170a81-6f72-43f6-accb-27aef50d4dc9_ENSG00000204525.10"; transcript_id "98170a81-6f72-43f6-accb-27aef50d4dc9_ENSG00000204525.10"; exon_number "5"; exon_id "98170a81-6f72-43f6-accb-27aef50d4dc9_ENSG00000204525.10.5";
chr6	/dev/stdin	stop_codon	31236527	31236529	.	-	0	gene_id "98170a81-6f72-43f6-accb-27aef50d4dc9_ENSG00000204525.10"; transcript_id "98170a81-6f72-43f6-accb-27aef50d4dc9_ENSG00000204525.10"; exon_number "1"; exon_id "98170a81-6f72-43f6-accb-27aef50d4dc9_ENSG00000204525.10.1";
chr6	/dev/stdin	transcript	31236527	31324956	.	-	.	gene_id "ffa95973-4be7-4411-9805-6d93badb683e_ENSG00000204525.10"; transcript_id "ffa95973-4be7-4411-9805-6d93badb683e_ENSG00000204525.10";
chr6	/dev/stdin	exon	31236527	31236950	.	-	.	gene_id "ffa95973-4be7-4411-9805-6d93badb683e_ENSG00000204525.10"; transcript_id "ffa95973-4be7-4411-9805-6d93badb683e_ENSG00000204525.10"; exon_number "1"; exon_id "ffa95973-4be7-4411-9805-6d93badb683e_ENSG00000204525.10.1";
chr6	/dev/stdin	CDS	31236527	31236950	.	-	2	gene_id "ffa95973-4be7-4411-9805-6d93badb683e_ENSG00000204525.10"; transcript_id "ffa95973-4be7-4411-9805-6d93badb683e_ENSG00000204525.10"; exon_number "1"; exon_id "ffa95973-4be7-4411-9805-6d93badb683e_ENSG00000204525.10.1";
chr6	/dev/stdin	exon	31237115	31237162	.	-	.	gene_id "ffa95973-4be7-4411-9805-6d93badb683e_ENSG00000204525.10"; transcript_id "ffa95973-4be7-4411-9805-6d93badb683e_ENSG00000204525.10"; exon_number "2"; exon_id "ffa95973-4be7-4411-9805-6d93badb683e_ENSG00000204525.10.2";
chr6	/dev/stdin	CDS	31237115	31237162	.	-	2	gene_id "ffa95973-4be7-4411-9805-6d93badb683e_ENSG00000204525.10"; transcript_id "ffa95973-4be7-4411-9805-6d93badb683e_ENSG00000204525.10"; exon_number "2"; exon_id "ffa95973-4be7-4411-9805-6d93badb683e_ENSG00000204525.10.2";
chr6	/dev/stdin	exon	31237270	31237302	.	-	.	gene_id "ffa95973-4be7-4411-9805-6d93badb683e_ENSG00000204525.10"; transcript_id "ffa95973-4be7-4411-9805-6d93badb683e_ENSG00000204525.10"; exon_number "3"; exon_id "ffa95973-4be7-4411-9805-6d93badb683e_ENSG00000204525.10.3";
chr6	/dev/stdin	CDS	31237270	31237302	.	-	2	gene_id "ffa95973-4be7-4411-9805-6d93badb683e_ENSG00000204525.10"; transcript_id "ffa95973-4be7-4411-9805-6d93badb683e_ENSG00000204525.10"; exon_number "3"; exon_id "ffa95973-4be7-4411-9805-6d93badb683e_ENSG00000204525.10.3";
chr6	/dev/stdin	exon	31237743	31237862	.	-	.	gene_id "ffa95973-4be7-4411-9805-6d93badb683e_ENSG00000204525.10"; transcript_id "ffa95973-4be7-4411-9805-6d93badb683e_ENSG00000204525.10"; exon_number "4"; exon_id "ffa95973-4be7-4411-9805-6d93badb683e_ENSG00000204525.10.4";
chr6	/dev/stdin	CDS	31237743	31237862	.	-	2	gene_id "ffa95973-4be7-4411-9805-6d93badb683e_ENSG00000204525.10"; transcript_id "ffa95973-4be7-4411-9805-6d93badb683e_ENSG00000204525.10"; exon_number "4"; exon_id "ffa95973-4be7-4411-9805-6d93badb683e_ENSG00000204525.10.4";
chr6	/dev/stdin	exon	31237987	31238262	.	-	.	gene_id "ffa95973-4be7-4411-9805-6d93badb683e_ENSG00000204525.10"; transcript_id "ffa95973-4be7-4411-9805-6d93badb683e_ENSG00000204525.10"; exon_number "5"; exon_id "ffa95973-4be7-4411-9805-6d93badb683e_ENSG00000204525.10.5";
chr6	/dev/stdin	CDS	31237987	31238262	.	-	2	gene_id "ffa95973-4be7-4411-9805-6d93badb683e_ENSG00000204525.10"; transcript_id "ffa95973-4be7-4411-9805-6d93badb683e_ENSG00000204525.10"; exon_number "5"; exon_id "ffa95973-4be7-4411-9805-6d93badb683e_ENSG00000204525.10.5";
chr6	/dev/stdin	exon	31238850	31239125	.	-	.	gene_id "ffa95973-4be7-4411-9805-6d93badb683e_ENSG00000204525.10"; transcript_id "ffa95973-4be7-4411-9805-6d93badb683e_ENSG00000204525.10"; exon_number "6"; exon_id "ffa95973-4be7-4411-9805-6d93badb683e_ENSG00000204525.10.6";
chr6	/dev/stdin	CDS	31238850	31239125	.	-	2	gene_id "ffa95973-4be7-4411-9805-6d93badb683e_ENSG00000204525.10"; transcript_id "ffa95973-4be7-4411-9805-6d93badb683e_ENSG00000204525.10"; exon_number "6"; exon_id "ffa95973-4be7-4411-9805-6d93badb683e_ENSG00000204525.10.6";
chr6	/dev/stdin	exon	31239376	31239645	.	-	.	gene_id "ffa95973-4be7-4411-9805-6d93badb683e_ENSG00000204525.10"; transcript_id "ffa95973-4be7-4411-9805-6d93badb683e_ENSG00000204525.10"; exon_number "7"; exon_id "ffa95973-4be7-4411-9805-6d93badb683e_ENSG00000204525.10.7";
chr6	/dev/stdin	CDS	31239376	31239645	.	-	2	gene_id "ffa95973-4be7-4411-9805-6d93badb683e_ENSG00000204525.10"; transcript_id "ffa95973-4be7-4411-9805-6d93badb683e_ENSG00000204525.10"; exon_number "7"; exon_id "ffa95973-4be7-4411-9805-6d93badb683e_ENSG00000204525.10.7";
chr6	/dev/stdin	exon	31324863	31324956	.	-	.	gene_id "ffa95973-4be7-4411-9805-6d93badb683e_ENSG00000204525.10"; transcript_id "ffa95973-4be7-4411-9805-6d93badb683e_ENSG00000204525.10"; exon_number "8"; exon_id "ffa95973-4be7-4411-9805-6d93badb683e_ENSG00000204525.10.8";
chr6	/dev/stdin	CDS	31324863	31324956	.	-	0	gene_id "ffa95973-4be7-4411-9805-6d93badb683e_ENSG00000204525.10"; transcript_id "ffa95973-4be7-4411-9805-6d93badb683e_ENSG00000204525.10"; exon_number "8"; exon_id "ffa95973-4be7-4411-9805-6d93badb683e_ENSG00000204525.10.8";
chr6	/dev/stdin	start_codon	31324954	31324956	.	-	0	gene_id "ffa95973-4be7-4411-9805-6d93badb683e_ENSG00000204525.10"; transcript_id "ffa95973-4be7-4411-9805-6d93badb683e_ENSG00000204525.10"; exon_number "8"; exon_id "ffa95973-4be7-4411-9805-6d93badb683e_ENSG00000204525.10.8";
chr6	/dev/stdin	transcript	31236527	31324956	.	-	.	gene_id "e09b60cd-c35c-426a-bf99-7b401f4fc7b2_ENSG00000204525.10"; transcript_id "e09b60cd-c35c-426a-bf99-7b401f4fc7b2_ENSG00000204525.10";
chr6	/dev/stdin	exon	31236527	31236950	.	-	.	gene_id "e09b60cd-c35c-426a-bf99-7b401f4fc7b2_ENSG00000204525.10"; transcript_id "e09b60cd-c35c-426a-bf99-7b401f4fc7b2_ENSG00000204525.10"; exon_number "1"; exon_id "e09b60cd-c35c-426a-bf99-7b401f4fc7b2_ENSG00000204525.10.1";
chr6	/dev/stdin	CDS	31236527	31236950	.	-	2	gene_id "e09b60cd-c35c-426a-bf99-7b401f4fc7b2_ENSG00000204525.10"; transcript_id "e09b60cd-c35c-426a-bf99-7b401f4fc7b2_ENSG00000204525.10"; exon_number "1"; exon_id "e09b60cd-c35c-426a-bf99-7b401f4fc7b2_ENSG00000204525.10.1";
chr6	/dev/stdin	exon	31237987	31238262	.	-	.	gene_id "e09b60cd-c35c-426a-bf99-7b401f4fc7b2_ENSG00000204525.10"; transcript_id "e09b60cd-c35c-426a-bf99-7b401f4fc7b2_ENSG00000204525.10"; exon_number "2"; exon_id "e09b60cd-c35c-426a-bf99-7b401f4fc7b2_ENSG00000204525.10.2";
chr6	/dev/stdin	CDS	31237987	31238262	.	-	2	gene_id "e09b60cd-c35c-426a-bf99-7b401f4fc7b2_ENSG00000204525.10"; transcript_id "e09b60cd-c35c-426a-bf99-7b401f4fc7b2_ENSG00000204525.10"; exon_number "2"; exon_id "e09b60cd-c35c-426a-bf99-7b401f4fc7b2_ENSG00000204525.10.2";
chr6	/dev/stdin	exon	31238850	31239125	.	-	.	gene_id "e09b60cd-c35c-426a-bf99-7b401f4fc7b2_ENSG00000204525.10"; transcript_id "e09b60cd-c35c-426a-bf99-7b401f4fc7b2_ENSG00000204525.10"; exon_number "3"; exon_id "e09b60cd-c35c-426a-bf99-7b401f4fc7b2_ENSG00000204525.10.3";
chr6	/dev/stdin	CDS	31238850	31239125	.	-	2	gene_id "e09b60cd-c35c-426a-bf99-7b401f4fc7b2_ENSG00000204525.10"; transcript_id "e09b60cd-c35c-426a-bf99-7b401f4fc7b2_ENSG00000204525.10"; exon_number "3"; exon_id "e09b60cd-c35c-426a-bf99-7b401f4fc7b2_ENSG00000204525.10.3";
chr6	/dev/stdin	exon	31239376	31239645	.	-	.	gene_id "e09b60cd-c35c-426a-bf99-7b401f4fc7b2_ENSG00000204525.10"; transcript_id "e09b60cd-c35c-426a-bf99-7b401f4fc7b2_ENSG00000204525.10"; exon_number "4"; exon_id "e09b60cd-c35c-426a-bf99-7b401f4fc7b2_ENSG00000204525.10.4";
chr6	/dev/stdin	CDS	31239376	31239645	.	-	2	gene_id "e09b60cd-c35c-426a-bf99-7b401f4fc7b2_ENSG00000204525.10"; transcript_id "e09b60cd-c35c-426a-bf99-7b401f4fc7b2_ENSG00000204525.10"; exon_number "4"; exon_id "e09b60cd-c35c-426a-bf99-7b401f4fc7b2_ENSG00000204525.10.4";
chr6	/dev/stdin	exon	31324863	31324956	.	-	.	gene_id "e09b60cd-c35c-426a-bf99-7b401f4fc7b2_ENSG00000204525.10"; transcript_id "e09b60cd-c35c-426a-bf99-7b401f4fc7b2_ENSG00000204525.10"; exon_number "5"; exon_id "e09b60cd-c35c-426a-bf99-7b401f4fc7b2_ENSG00000204525.10.5";
chr6	/dev/stdin	CDS	31324863	31324956	.	-	0	gene_id "e09b60cd-c35c-426a-bf99-7b401f4fc7b2_ENSG00000204525.10"; transcript_id "e09b60cd-c35c-426a-bf99-7b401f4fc7b2_ENSG00000204525.10"; exon_number "5"; exon_id "e09b60cd-c35c-426a-bf99-7b401f4fc7b2_ENSG00000204525.10.5";
chr6	/dev/stdin	start_codon	31324954	31324956	.	-	0	gene_id "e09b60cd-c35c-426a-bf99-7b401f4fc7b2_ENSG00000204525.10"; transcript_id "e09b60cd-c35c-426a-bf99-7b401f4fc7b2_ENSG00000204525.10"; exon_number "5"; exon_id "e09b60cd-c35c-426a-bf99-7b401f4fc7b2_ENSG00000204525.10.5";
chr6	/dev/stdin	transcript	31236527	31239827	.	-	.	gene_id "6cacf696-4534-4793-90f1-c5c7edad066b_ENSG00000204525.10"; transcript_id "6cacf696-4534-4793-90f1-c5c7edad066b_ENSG00000204525.10";
chr6	/dev/stdin	exon	31236527	31236950	.	-	.	gene_id "6cacf696-4534-4793-90f1-c5c7edad066b_ENSG00000204525.10"; transcript_id "6cacf696-4534-4793-90f1-c5c7edad066b_ENSG00000204525.10"; exon_number "1"; exon_id "6cacf696-4534-4793-90f1-c5c7edad066b_ENSG00000204525.10.1";
chr6	/dev/stdin	CDS	31236527	31236950	.	-	0	gene_id "6cacf696-4534-4793-90f1-c5c7edad066b_ENSG00000204525.10"; transcript_id "6cacf696-4534-4793-90f1-c5c7edad066b_ENSG00000204525.10"; exon_number "1"; exon_id "6cacf696-4534-4793-90f1-c5c7edad066b_ENSG00000204525.10.1";
chr6	/dev/stdin	exon	31237115	31237158	.	-	.	gene_id "6cacf696-4534-4793-90f1-c5c7edad066b_ENSG00000204525.10"; transcript_id "6cacf696-4534-4793-90f1-c5c7edad066b_ENSG00000204525.10"; exon_number "2"; exon_id "6cacf696-4534-4793-90f1-c5c7edad066b_ENSG00000204525.10.2";
chr6	/dev/stdin	CDS	31237115	31237158	.	-	2	gene_id "6cacf696-4534-4793-90f1-c5c7edad066b_ENSG00000204525.10"; transcript_id "6cacf696-4534-4793-90f1-c5c7edad066b_ENSG00000204525.10"; exon_number "2"; exon_id "6cacf696-4534-4793-90f1-c5c7edad066b_ENSG00000204525.10.2";
chr6	/dev/stdin	exon	31237270	31237302	.	-	.	gene_id "6cacf696-4534-4793-90f1-c5c7edad066b_ENSG00000204525.10"; transcript_id "6cacf696-4534-4793-90f1-c5c7edad066b_ENSG00000204525.10"; exon_number "3"; exon_id "6cacf696-4534-4793-90f1-c5c7edad066b_ENSG00000204525.10.3";
chr6	/dev/stdin	CDS	31237270	31237302	.	-	2	gene_id "6cacf696-4534-4793-90f1-c5c7edad066b_ENSG00000204525.10"; transcript_id "6cacf696-4534-4793-90f1-c5c7edad066b_ENSG00000204525.10"; exon_number "3"; exon_id "6cacf696-4534-4793-90f1-c5c7edad066b_ENSG00000204525.10.3";
chr6	/dev/stdin	exon	31237987	31238262	.	-	.	gene_id "6cacf696-4534-4793-90f1-c5c7edad066b_ENSG00000204525.10"; transcript_id "6cacf696-4534-4793-90f1-c5c7edad066b_ENSG00000204525.10"; exon_number "4"; exon_id "6cacf696-4534-4793-90f1-c5c7edad066b_ENSG00000204525.10.4";
chr6	/dev/stdin	CDS	31237987	31238262	.	-	2	gene_id "6cacf696-4534-4793-90f1-c5c7edad066b_ENSG00000204525.10"; transcript_id "6cacf696-4534-4793-90f1-c5c7edad066b_ENSG00000204525.10"; exon_number "4"; exon_id "6cacf696-4534-4793-90f1-c5c7edad066b_ENSG00000204525.10.4";
chr6	/dev/stdin	exon	31238850	31239125	.	-	.	gene_id "6cacf696-4534-4793-90f1-c5c7edad066b_ENSG00000204525.10"; transcript_id "6cacf696-4534-4793-90f1-c5c7edad066b_ENSG00000204525.10"; exon_number "5"; exon_id "6cacf696-4534-4793-90f1-c5c7edad066b_ENSG00000204525.10.5";
chr6	/dev/stdin	CDS	31238850	31239125	.	-	2	gene_id "6cacf696-4534-4793-90f1-c5c7edad066b_ENSG00000204525.10"; transcript_id "6cacf696-4534-4793-90f1-c5c7edad066b_ENSG00000204525.10"; exon_number "5"; exon_id "6cacf696-4534-4793-90f1-c5c7edad066b_ENSG00000204525.10.5";
chr6	/dev/stdin	exon	31239376	31239645	.	-	.	gene_id "6cacf696-4534-4793-90f1-c5c7edad066b_ENSG00000204525.10"; transcript_id "6cacf696-4534-4793-90f1-c5c7edad066b_ENSG00000204525.10"; exon_number "6"; exon_id "6cacf696-4534-4793-90f1-c5c7edad066b_ENSG00000204525.10.6";
chr6	/dev/stdin	CDS	31239376	31239645	.	-	2	gene_id "6cacf696-4534-4793-90f1-c5c7edad066b_ENSG00000204525.10"; transcript_id "6cacf696-4534-4793-90f1-c5c7edad066b_ENSG00000204525.10"; exon_number "6"; exon_id "6cacf696-4534-4793-90f1-c5c7edad066b_ENSG00000204525.10.6";
chr6	/dev/stdin	exon	31239776	31239827	.	-	.	gene_id "6cacf696-4534-4793-90f1-c5c7edad066b_ENSG00000204525.10"; transcript_id "6cacf696-4534-4793-90f1-c5c7edad066b_ENSG00000204525.10"; exon_number "7"; exon_id "6cacf696-4534-4793-90f1-c5c7edad066b_ENSG00000204525.10.7";
chr6	/dev/stdin	CDS	31239776	31239827	.	-	0	gene_id "6cacf696-4534-4793-90f1-c5c7edad066b_ENSG00000204525.10"; transcript_id "6cacf696-4534-4793-90f1-c5c7edad066b_ENSG00000204525.10"; exon_number "7"; exon_id "6cacf696-4534-4793-90f1-c5c7edad066b_ENSG00000204525.10.7";
chr6	/dev/stdin	start_codon	31239825	31239827	.	-	0	gene_id "6cacf696-4534-4793-90f1-c5c7edad066b_ENSG00000204525.10"; transcript_id "6cacf696-4534-4793-90f1-c5c7edad066b_ENSG00000204525.10"; exon_number "7"; exon_id "6cacf696-4534-4793-90f1-c5c7edad066b_ENSG00000204525.10.7";
chr6	/dev/stdin	transcript	31236527	31323284	.	-	.	gene_id "53b4a2da-1e6a-4035-ba5e-ca50705fa843_ENSG00000204525.10"; transcript_id "53b4a2da-1e6a-4035-ba5e-ca50705fa843_ENSG00000204525.10";
chr6	/dev/stdin	exon	31236527	31236950	.	-	.	gene_id "53b4a2da-1e6a-4035-ba5e-ca50705fa843_ENSG00000204525.10"; transcript_id "53b4a2da-1e6a-4035-ba5e-ca50705fa843_ENSG00000204525.10"; exon_number "1"; exon_id "53b4a2da-1e6a-4035-ba5e-ca50705fa843_ENSG00000204525.10.1";
chr6	/dev/stdin	CDS	31236530	31236950	.	-	1	gene_id "53b4a2da-1e6a-4035-ba5e-ca50705fa843_ENSG00000204525.10"; transcript_id "53b4a2da-1e6a-4035-ba5e-ca50705fa843_ENSG00000204525.10"; exon_number "1"; exon_id "53b4a2da-1e6a-4035-ba5e-ca50705fa843_ENSG00000204525.10.1";
chr6	/dev/stdin	exon	31237115	31237162	.	-	.	gene_id "53b4a2da-1e6a-4035-ba5e-ca50705fa843_ENSG00000204525.10"; transcript_id "53b4a2da-1e6a-4035-ba5e-ca50705fa843_ENSG00000204525.10"; exon_number "2"; exon_id "53b4a2da-1e6a-4035-ba5e-ca50705fa843_ENSG00000204525.10.2";
chr6	/dev/stdin	CDS	31237115	31237162	.	-	1	gene_id "53b4a2da-1e6a-4035-ba5e-ca50705fa843_ENSG00000204525.10"; transcript_id "53b4a2da-1e6a-4035-ba5e-ca50705fa843_ENSG00000204525.10"; exon_number "2"; exon_id "53b4a2da-1e6a-4035-ba5e-ca50705fa843_ENSG00000204525.10.2";
chr6	/dev/stdin	exon	31237270	31237302	.	-	.	gene_id "53b4a2da-1e6a-4035-ba5e-ca50705fa843_ENSG00000204525.10"; transcript_id "53b4a2da-1e6a-4035-ba5e-ca50705fa843_ENSG00000204525.10"; exon_number "3"; exon_id "53b4a2da-1e6a-4035-ba5e-ca50705fa843_ENSG00000204525.10.3";
chr6	/dev/stdin	CDS	31237270	31237302	.	-	1	gene_id "53b4a2da-1e6a-4035-ba5e-ca50705fa843_ENSG00000204525.10"; transcript_id "53b4a2da-1e6a-4035-ba5e-ca50705fa843_ENSG00000204525.10"; exon_number "3"; exon_id "53b4a2da-1e6a-4035-ba5e-ca50705fa843_ENSG00000204525.10.3";
chr6	/dev/stdin	exon	31237743	31237862	.	-	.	gene_id "53b4a2da-1e6a-4035-ba5e-ca50705fa843_ENSG00000204525.10"; transcript_id "53b4a2da-1e6a-4035-ba5e-ca50705fa843_ENSG00000204525.10"; exon_number "4"; exon_id "53b4a2da-1e6a-4035-ba5e-ca50705fa843_ENSG00000204525.10.4";
chr6	/dev/stdin	CDS	31237743	31237862	.	-	1	gene_id "53b4a2da-1e6a-4035-ba5e-ca50705fa843_ENSG00000204525.10"; transcript_id "53b4a2da-1e6a-4035-ba5e-ca50705fa843_ENSG00000204525.10"; exon_number "4"; exon_id "53b4a2da-1e6a-4035-ba5e-ca50705fa843_ENSG00000204525.10.4";
chr6	/dev/stdin	exon	31323094	31323284	.	-	.	gene_id "53b4a2da-1e6a-4035-ba5e-ca50705fa843_ENSG00000204525.10"; transcript_id "53b4a2da-1e6a-4035-ba5e-ca50705fa843_ENSG00000204525.10"; exon_number "5"; exon_id "53b4a2da-1e6a-4035-ba5e-ca50705fa843_ENSG00000204525.10.5";
chr6	/dev/stdin	CDS	31323094	31323284	.	-	0	gene_id "53b4a2da-1e6a-4035-ba5e-ca50705fa843_ENSG00000204525.10"; transcript_id "53b4a2da-1e6a-4035-ba5e-ca50705fa843_ENSG00000204525.10"; exon_number "5"; exon_id "53b4a2da-1e6a-4035-ba5e-ca50705fa843_ENSG00000204525.10.5";
chr6	/dev/stdin	start_codon	31323282	31323284	.	-	0	gene_id "53b4a2da-1e6a-4035-ba5e-ca50705fa843_ENSG00000204525.10"; transcript_id "53b4a2da-1e6a-4035-ba5e-ca50705fa843_ENSG00000204525.10"; exon_number "5"; exon_id "53b4a2da-1e6a-4035-ba5e-ca50705fa843_ENSG00000204525.10.5";
chr6	/dev/stdin	stop_codon	31236527	31236529	.	-	0	gene_id "53b4a2da-1e6a-4035-ba5e-ca50705fa843_ENSG00000204525.10"; transcript_id "53b4a2da-1e6a-4035-ba5e-ca50705fa843_ENSG00000204525.10"; exon_number "1"; exon_id "53b4a2da-1e6a-4035-ba5e-ca50705fa843_ENSG00000204525.10.1";
chr6	/dev/stdin	transcript	31236527	31239827	.	-	.	gene_id "ENST00000383329.3_ENSG00000204525.10"; transcript_id "ENST00000383329.3_ENSG00000204525.10";
chr6	/dev/stdin	exon	31236527	31236950	.	-	.	gene_id "ENST00000383329.3_ENSG00000204525.10"; transcript_id "ENST00000383329.3_ENSG00000204525.10"; exon_number "1"; exon_id "ENST00000383329.3_ENSG00000204525.10.1";
chr6	/dev/stdin	CDS	31236527	31236950	.	-	2	gene_id "ENST00000383329.3_ENSG00000204525.10"; transcript_id "ENST00000383329.3_ENSG00000204525.10"; exon_number "1"; exon_id "ENST00000383329.3_ENSG00000204525.10.1";
chr6	/dev/stdin	exon	31237115	31237162	.	-	.	gene_id "ENST00000383329.3_ENSG00000204525.10"; transcript_id "ENST00000383329.3_ENSG00000204525.10"; exon_number "2"; exon_id "ENST00000383329.3_ENSG00000204525.10.2";
chr6	/dev/stdin	CDS	31237115	31237162	.	-	2	gene_id "ENST00000383329.3_ENSG00000204525.10"; transcript_id "ENST00000383329.3_ENSG00000204525.10"; exon_number "2"; exon_id "ENST00000383329.3_ENSG00000204525.10.2";
chr6	/dev/stdin	exon	31237270	31237320	.	-	.	gene_id "ENST00000383329.3_ENSG00000204525.10"; transcript_id "ENST00000383329.3_ENSG00000204525.10"; exon_number "3"; exon_id "ENST00000383329.3_ENSG00000204525.10.3";
chr6	/dev/stdin	CDS	31237270	31237320	.	-	2	gene_id "ENST00000383329.3_ENSG00000204525.10"; transcript_id "ENST00000383329.3_ENSG00000204525.10"; exon_number "3"; exon_id "ENST00000383329.3_ENSG00000204525.10.3";
chr6	/dev/stdin	exon	31237743	31237862	.	-	.	gene_id "ENST00000383329.3_ENSG00000204525.10"; transcript_id "ENST00000383329.3_ENSG00000204525.10"; exon_number "4"; exon_id "ENST00000383329.3_ENSG00000204525.10.4";
chr6	/dev/stdin	CDS	31237743	31237862	.	-	2	gene_id "ENST00000383329.3_ENSG00000204525.10"; transcript_id "ENST00000383329.3_ENSG00000204525.10"; exon_number "4"; exon_id "ENST00000383329.3_ENSG00000204525.10.4";
chr6	/dev/stdin	exon	31237987	31238262	.	-	.	gene_id "ENST00000383329.3_ENSG00000204525.10"; transcript_id "ENST00000383329.3_ENSG00000204525.10"; exon_number "5"; exon_id "ENST00000383329.3_ENSG00000204525.10.5";
chr6	/dev/stdin	CDS	31237987	31238262	.	-	2	gene_id "ENST00000383329.3_ENSG00000204525.10"; transcript_id "ENST00000383329.3_ENSG00000204525.10"; exon_number "5"; exon_id "ENST00000383329.3_ENSG00000204525.10.5";
chr6	/dev/stdin	exon	31238850	31239125	.	-	.	gene_id "ENST00000383329.3_ENSG00000204525.10"; transcript_id "ENST00000383329.3_ENSG00000204525.10"; exon_number "6"; exon_id "ENST00000383329.3_ENSG00000204525.10.6";
chr6	/dev/stdin	CDS	31238850	31239125	.	-	2	gene_id "ENST00000383329.3_ENSG00000204525.10"; transcript_id "ENST00000383329.3_ENSG00000204525.10"; exon_number "6"; exon_id "ENST00000383329.3_ENSG00000204525.10.6";
chr6	/dev/stdin	exon	31239376	31239645	.	-	.	gene_id "ENST00000383329.3_ENSG00000204525.10"; transcript_id "ENST00000383329.3_ENSG00000204525.10"; exon_number "7"; exon_id "ENST00000383329.3_ENSG00000204525.10.7";
chr6	/dev/stdin	CDS	31239376	31239645	.	-	2	gene_id "ENST00000383329.3_ENSG00000204525.10"; transcript_id "ENST00000383329.3_ENSG00000204525.10"; exon_number "7"; exon_id "ENST00000383329.3_ENSG00000204525.10.7";
chr6	/dev/stdin	exon	31239776	31239827	.	-	.	gene_id "ENST00000383329.3_ENSG00000204525.10"; transcript_id "ENST00000383329.3_ENSG00000204525.10"; exon_number "8"; exon_id "ENST00000383329.3_ENSG00000204525.10.8";
chr6	/dev/stdin	CDS	31239776	31239827	.	-	0	gene_id "ENST00000383329.3_ENSG00000204525.10"; transcript_id "ENST00000383329.3_ENSG00000204525.10"; exon_number "8"; exon_id "ENST00000383329.3_ENSG00000204525.10.8";
chr6	/dev/stdin	start_codon	31239825	31239827	.	-	0	gene_id "ENST00000383329.3_ENSG00000204525.10"; transcript_id "ENST00000383329.3_ENSG00000204525.10"; exon_number "8"; exon_id "ENST00000383329.3_ENSG00000204525.10.8";
chr6	/dev/stdin	transcript	31236527	31239827	.	-	.	gene_id "9a3dad8b-e5c3-4ee7-b07b-318ad40b40b3_ENSG00000204525.10"; transcript_id "9a3dad8b-e5c3-4ee7-b07b-318ad40b40b3_ENSG00000204525.10";
chr6	/dev/stdin	exon	31236527	31236950	.	-	.	gene_id "9a3dad8b-e5c3-4ee7-b07b-318ad40b40b3_ENSG00000204525.10"; transcript_id "9a3dad8b-e5c3-4ee7-b07b-318ad40b40b3_ENSG00000204525.10"; exon_number "1"; exon_id "9a3dad8b-e5c3-4ee7-b07b-318ad40b40b3_ENSG00000204525.10.1";
chr6	/dev/stdin	CDS	31236527	31236950	.	-	0	gene_id "9a3dad8b-e5c3-4ee7-b07b-318ad40b40b3_ENSG00000204525.10"; transcript_id "9a3dad8b-e5c3-4ee7-b07b-318ad40b40b3_ENSG00000204525.10"; exon_number "1"; exon_id "9a3dad8b-e5c3-4ee7-b07b-318ad40b40b3_ENSG00000204525.10.1";
chr6	/dev/stdin	exon	31237115	31237158	.	-	.	gene_id "9a3dad8b-e5c3-4ee7-b07b-318ad40b40b3_ENSG00000204525.10"; transcript_id "9a3dad8b-e5c3-4ee7-b07b-318ad40b40b3_ENSG00000204525.10"; exon_number "2"; exon_id "9a3dad8b-e5c3-4ee7-b07b-318ad40b40b3_ENSG00000204525.10.2";
chr6	/dev/stdin	CDS	31237115	31237158	.	-	2	gene_id "9a3dad8b-e5c3-4ee7-b07b-318ad40b40b3_ENSG00000204525.10"; transcript_id "9a3dad8b-e5c3-4ee7-b07b-318ad40b40b3_ENSG00000204525.10"; exon_number "2"; exon_id "9a3dad8b-e5c3-4ee7-b07b-318ad40b40b3_ENSG00000204525.10.2";
chr6	/dev/stdin	exon	31237987	31238262	.	-	.	gene_id "9a3dad8b-e5c3-4ee7-b07b-318ad40b40b3_ENSG00000204525.10"; transcript_id "9a3dad8b-e5c3-4ee7-b07b-318ad40b40b3_ENSG00000204525.10"; exon_number "3"; exon_id "9a3dad8b-e5c3-4ee7-b07b-318ad40b40b3_ENSG00000204525.10.3";
chr6	/dev/stdin	CDS	31237987	31238262	.	-	2	gene_id "9a3dad8b-e5c3-4ee7-b07b-318ad40b40b3_ENSG00000204525.10"; transcript_id "9a3dad8b-e5c3-4ee7-b07b-318ad40b40b3_ENSG00000204525.10"; exon_number "3"; exon_id "9a3dad8b-e5c3-4ee7-b07b-318ad40b40b3_ENSG00000204525.10.3";
chr6	/dev/stdin	exon	31238850	31239125	.	-	.	gene_id "9a3dad8b-e5c3-4ee7-b07b-318ad40b40b3_ENSG00000204525.10"; transcript_id "9a3dad8b-e5c3-4ee7-b07b-318ad40b40b3_ENSG00000204525.10"; exon_number "4"; exon_id "9a3dad8b-e5c3-4ee7-b07b-318ad40b40b3_ENSG00000204525.10.4";
chr6	/dev/stdin	CDS	31238850	31239125	.	-	2	gene_id "9a3dad8b-e5c3-4ee7-b07b-318ad40b40b3_ENSG00000204525.10"; transcript_id "9a3dad8b-e5c3-4ee7-b07b-318ad40b40b3_ENSG00000204525.10"; exon_number "4"; exon_id "9a3dad8b-e5c3-4ee7-b07b-318ad40b40b3_ENSG00000204525.10.4";
chr6	/dev/stdin	exon	31239376	31239645	.	-	.	gene_id "9a3dad8b-e5c3-4ee7-b07b-318ad40b40b3_ENSG00000204525.10"; transcript_id "9a3dad8b-e5c3-4ee7-b07b-318ad40b40b3_ENSG00000204525.10"; exon_number "5"; exon_id "9a3dad8b-e5c3-4ee7-b07b-318ad40b40b3_ENSG00000204525.10.5";
chr6	/dev/stdin	CDS	31239376	31239645	.	-	2	gene_id "9a3dad8b-e5c3-4ee7-b07b-318ad40b40b3_ENSG00000204525.10"; transcript_id "9a3dad8b-e5c3-4ee7-b07b-318ad40b40b3_ENSG00000204525.10"; exon_number "5"; exon_id "9a3dad8b-e5c3-4ee7-b07b-318ad40b40b3_ENSG00000204525.10.5";
chr6	/dev/stdin	exon	31239776	31239827	.	-	.	gene_id "9a3dad8b-e5c3-4ee7-b07b-318ad40b40b3_ENSG00000204525.10"; transcript_id "9a3dad8b-e5c3-4ee7-b07b-318ad40b40b3_ENSG00000204525.10"; exon_number "6"; exon_id "9a3dad8b-e5c3-4ee7-b07b-318ad40b40b3_ENSG00000204525.10.6";
chr6	/dev/stdin	CDS	31239776	31239827	.	-	0	gene_id "9a3dad8b-e5c3-4ee7-b07b-318ad40b40b3_ENSG00000204525.10"; transcript_id "9a3dad8b-e5c3-4ee7-b07b-318ad40b40b3_ENSG00000204525.10"; exon_number "6"; exon_id "9a3dad8b-e5c3-4ee7-b07b-318ad40b40b3_ENSG00000204525.10.6";
chr6	/dev/stdin	start_codon	31239825	31239827	.	-	0	gene_id "9a3dad8b-e5c3-4ee7-b07b-318ad40b40b3_ENSG00000204525.10"; transcript_id "9a3dad8b-e5c3-4ee7-b07b-318ad40b40b3_ENSG00000204525.10"; exon_number "6"; exon_id "9a3dad8b-e5c3-4ee7-b07b-318ad40b40b3_ENSG00000204525.10.6";
chr6	/dev/stdin	transcript	31236527	31324578	.	-	.	gene_id "cce03be1-70a7-4245-9163-e3623edf2eff-1_ENSG00000204525.10"; transcript_id "cce03be1-70a7-4245-9163-e3623edf2eff-1_ENSG00000204525.10";
chr6	/dev/stdin	exon	31236527	31236950	.	-	.	gene_id "cce03be1-70a7-4245-9163-e3623edf2eff-1_ENSG00000204525.10"; transcript_id "cce03be1-70a7-4245-9163-e3623edf2eff-1_ENSG00000204525.10"; exon_number "1"; exon_id "cce03be1-70a7-4245-9163-e3623edf2eff-1_ENSG00000204525.10.1";
chr6	/dev/stdin	CDS	31236527	31236950	.	-	0	gene_id "cce03be1-70a7-4245-9163-e3623edf2eff-1_ENSG00000204525.10"; transcript_id "cce03be1-70a7-4245-9163-e3623edf2eff-1_ENSG00000204525.10"; exon_number "1"; exon_id "cce03be1-70a7-4245-9163-e3623edf2eff-1_ENSG00000204525.10.1";
chr6	/dev/stdin	exon	31237115	31237162	.	-	.	gene_id "cce03be1-70a7-4245-9163-e3623edf2eff-1_ENSG00000204525.10"; transcript_id "cce03be1-70a7-4245-9163-e3623edf2eff-1_ENSG00000204525.10"; exon_number "2"; exon_id "cce03be1-70a7-4245-9163-e3623edf2eff-1_ENSG00000204525.10.2";
chr6	/dev/stdin	CDS	31237115	31237162	.	-	0	gene_id "cce03be1-70a7-4245-9163-e3623edf2eff-1_ENSG00000204525.10"; transcript_id "cce03be1-70a7-4245-9163-e3623edf2eff-1_ENSG00000204525.10"; exon_number "2"; exon_id "cce03be1-70a7-4245-9163-e3623edf2eff-1_ENSG00000204525.10.2";
chr6	/dev/stdin	exon	31237270	31237302	.	-	.	gene_id "cce03be1-70a7-4245-9163-e3623edf2eff-1_ENSG00000204525.10"; transcript_id "cce03be1-70a7-4245-9163-e3623edf2eff-1_ENSG00000204525.10"; exon_number "3"; exon_id "cce03be1-70a7-4245-9163-e3623edf2eff-1_ENSG00000204525.10.3";
chr6	/dev/stdin	CDS	31237270	31237302	.	-	0	gene_id "cce03be1-70a7-4245-9163-e3623edf2eff-1_ENSG00000204525.10"; transcript_id "cce03be1-70a7-4245-9163-e3623edf2eff-1_ENSG00000204525.10"; exon_number "3"; exon_id "cce03be1-70a7-4245-9163-e3623edf2eff-1_ENSG00000204525.10.3";
chr6	/dev/stdin	exon	31237743	31237862	.	-	.	gene_id "cce03be1-70a7-4245-9163-e3623edf2eff-1_ENSG00000204525.10"; transcript_id "cce03be1-70a7-4245-9163-e3623edf2eff-1_ENSG00000204525.10"; exon_number "4"; exon_id "cce03be1-70a7-4245-9163-e3623edf2eff-1_ENSG00000204525.10.4";
chr6	/dev/stdin	CDS	31237743	31237862	.	-	0	gene_id "cce03be1-70a7-4245-9163-e3623edf2eff-1_ENSG00000204525.10"; transcript_id "cce03be1-70a7-4245-9163-e3623edf2eff-1_ENSG00000204525.10"; exon_number "4"; exon_id "cce03be1-70a7-4245-9163-e3623edf2eff-1_ENSG00000204525.10.4";
chr6	/dev/stdin	exon	31237987	31238262	.	-	.	gene_id "cce03be1-70a7-4245-9163-e3623edf2eff-1_ENSG00000204525.10"; transcript_id "cce03be1-70a7-4245-9163-e3623edf2eff-1_ENSG00000204525.10"; exon_number "5"; exon_id "cce03be1-70a7-4245-9163-e3623edf2eff-1_ENSG00000204525.10.5";
chr6	/dev/stdin	CDS	31237987	31238262	.	-	0	gene_id "cce03be1-70a7-4245-9163-e3623edf2eff-1_ENSG00000204525.10"; transcript_id "cce03be1-70a7-4245-9163-e3623edf2eff-1_ENSG00000204525.10"; exon_number "5"; exon_id "cce03be1-70a7-4245-9163-e3623edf2eff-1_ENSG00000204525.10.5";
chr6	/dev/stdin	exon	31238850	31239125	.	-	.	gene_id "cce03be1-70a7-4245-9163-e3623edf2eff-1_ENSG00000204525.10"; transcript_id "cce03be1-70a7-4245-9163-e3623edf2eff-1_ENSG00000204525.10"; exon_number "6"; exon_id "cce03be1-70a7-4245-9163-e3623edf2eff-1_ENSG00000204525.10.6";
chr6	/dev/stdin	CDS	31238850	31239125	.	-	0	gene_id "cce03be1-70a7-4245-9163-e3623edf2eff-1_ENSG00000204525.10"; transcript_id "cce03be1-70a7-4245-9163-e3623edf2eff-1_ENSG00000204525.10"; exon_number "6"; exon_id "cce03be1-70a7-4245-9163-e3623edf2eff-1_ENSG00000204525.10.6";
chr6	/dev/stdin	exon	31324465	31324578	.	-	.	gene_id "cce03be1-70a7-4245-9163-e3623edf2eff-1_ENSG00000204525.10"; transcript_id "cce03be1-70a7-4245-9163-e3623edf2eff-1_ENSG00000204525.10"; exon_number "7"; exon_id "cce03be1-70a7-4245-9163-e3623edf2eff-1_ENSG00000204525.10.7";
chr6	/dev/stdin	CDS	31324465	31324578	.	-	0	gene_id "cce03be1-70a7-4245-9163-e3623edf2eff-1_ENSG00000204525.10"; transcript_id "cce03be1-70a7-4245-9163-e3623edf2eff-1_ENSG00000204525.10"; exon_number "7"; exon_id "cce03be1-70a7-4245-9163-e3623edf2eff-1_ENSG00000204525.10.7";
chr6	/dev/stdin	start_codon	31324576	31324578	.	-	0	gene_id "cce03be1-70a7-4245-9163-e3623edf2eff-1_ENSG00000204525.10"; transcript_id "cce03be1-70a7-4245-9163-e3623edf2eff-1_ENSG00000204525.10"; exon_number "7"; exon_id "cce03be1-70a7-4245-9163-e3623edf2eff-1_ENSG00000204525.10.7";
chr6	/dev/stdin	transcript	31236527	31239645	.	-	.	gene_id "18bcee35-084e-47c3-a793-a750fb146d38_ENSG00000204525.10"; transcript_id "18bcee35-084e-47c3-a793-a750fb146d38_ENSG00000204525.10";
chr6	/dev/stdin	exon	31236527	31236950	.	-	.	gene_id "18bcee35-084e-47c3-a793-a750fb146d38_ENSG00000204525.10"; transcript_id "18bcee35-084e-47c3-a793-a750fb146d38_ENSG00000204525.10"; exon_number "1"; exon_id "18bcee35-084e-47c3-a793-a750fb146d38_ENSG00000204525.10.1";
chr6	/dev/stdin	CDS	31236530	31236950	.	-	1	gene_id "18bcee35-084e-47c3-a793-a750fb146d38_ENSG00000204525.10"; transcript_id "18bcee35-084e-47c3-a793-a750fb146d38_ENSG00000204525.10"; exon_number "1"; exon_id "18bcee35-084e-47c3-a793-a750fb146d38_ENSG00000204525.10.1";
chr6	/dev/stdin	exon	31237115	31237158	.	-	.	gene_id "18bcee35-084e-47c3-a793-a750fb146d38_ENSG00000204525.10"; transcript_id "18bcee35-084e-47c3-a793-a750fb146d38_ENSG00000204525.10"; exon_number "2"; exon_id "18bcee35-084e-47c3-a793-a750fb146d38_ENSG00000204525.10.2";
chr6	/dev/stdin	CDS	31237115	31237158	.	-	0	gene_id "18bcee35-084e-47c3-a793-a750fb146d38_ENSG00000204525.10"; transcript_id "18bcee35-084e-47c3-a793-a750fb146d38_ENSG00000204525.10"; exon_number "2"; exon_id "18bcee35-084e-47c3-a793-a750fb146d38_ENSG00000204525.10.2";
chr6	/dev/stdin	exon	31237743	31237862	.	-	.	gene_id "18bcee35-084e-47c3-a793-a750fb146d38_ENSG00000204525.10"; transcript_id "18bcee35-084e-47c3-a793-a750fb146d38_ENSG00000204525.10"; exon_number "3"; exon_id "18bcee35-084e-47c3-a793-a750fb146d38_ENSG00000204525.10.3";
chr6	/dev/stdin	CDS	31237743	31237862	.	-	0	gene_id "18bcee35-084e-47c3-a793-a750fb146d38_ENSG00000204525.10"; transcript_id "18bcee35-084e-47c3-a793-a750fb146d38_ENSG00000204525.10"; exon_number "3"; exon_id "18bcee35-084e-47c3-a793-a750fb146d38_ENSG00000204525.10.3";
chr6	/dev/stdin	exon	31237987	31238262	.	-	.	gene_id "18bcee35-084e-47c3-a793-a750fb146d38_ENSG00000204525.10"; transcript_id "18bcee35-084e-47c3-a793-a750fb146d38_ENSG00000204525.10"; exon_number "4"; exon_id "18bcee35-084e-47c3-a793-a750fb146d38_ENSG00000204525.10.4";
chr6	/dev/stdin	CDS	31237987	31238262	.	-	0	gene_id "18bcee35-084e-47c3-a793-a750fb146d38_ENSG00000204525.10"; transcript_id "18bcee35-084e-47c3-a793-a750fb146d38_ENSG00000204525.10"; exon_number "4"; exon_id "18bcee35-084e-47c3-a793-a750fb146d38_ENSG00000204525.10.4";
chr6	/dev/stdin	exon	31238850	31239125	.	-	.	gene_id "18bcee35-084e-47c3-a793-a750fb146d38_ENSG00000204525.10"; transcript_id "18bcee35-084e-47c3-a793-a750fb146d38_ENSG00000204525.10"; exon_number "5"; exon_id "18bcee35-084e-47c3-a793-a750fb146d38_ENSG00000204525.10.5";
chr6	/dev/stdin	CDS	31238850	31239125	.	-	0	gene_id "18bcee35-084e-47c3-a793-a750fb146d38_ENSG00000204525.10"; transcript_id "18bcee35-084e-47c3-a793-a750fb146d38_ENSG00000204525.10"; exon_number "5"; exon_id "18bcee35-084e-47c3-a793-a750fb146d38_ENSG00000204525.10.5";
chr6	/dev/stdin	exon	31239376	31239645	.	-	.	gene_id "18bcee35-084e-47c3-a793-a750fb146d38_ENSG00000204525.10"; transcript_id "18bcee35-084e-47c3-a793-a750fb146d38_ENSG00000204525.10"; exon_number "6"; exon_id "18bcee35-084e-47c3-a793-a750fb146d38_ENSG00000204525.10.6";
chr6	/dev/stdin	CDS	31239376	31239645	.	-	0	gene_id "18bcee35-084e-47c3-a793-a750fb146d38_ENSG00000204525.10"; transcript_id "18bcee35-084e-47c3-a793-a750fb146d38_ENSG00000204525.10"; exon_number "6"; exon_id "18bcee35-084e-47c3-a793-a750fb146d38_ENSG00000204525.10.6";
chr6	/dev/stdin	start_codon	31239643	31239645	.	-	0	gene_id "18bcee35-084e-47c3-a793-a750fb146d38_ENSG00000204525.10"; transcript_id "18bcee35-084e-47c3-a793-a750fb146d38_ENSG00000204525.10"; exon_number "6"; exon_id "18bcee35-084e-47c3-a793-a750fb146d38_ENSG00000204525.10.6";
chr6	/dev/stdin	stop_codon	31236527	31236529	.	-	0	gene_id "18bcee35-084e-47c3-a793-a750fb146d38_ENSG00000204525.10"; transcript_id "18bcee35-084e-47c3-a793-a750fb146d38_ENSG00000204525.10"; exon_number "1"; exon_id "18bcee35-084e-47c3-a793-a750fb146d38_ENSG00000204525.10.1";
chr6	/dev/stdin	transcript	31236633	31324956	.	-	.	gene_id "e9b764cb-fa17-4dff-a374-6b614783ccf9_ENSG00000204525.10"; transcript_id "e9b764cb-fa17-4dff-a374-6b614783ccf9_ENSG00000204525.10";
chr6	/dev/stdin	exon	31236633	31236950	.	-	.	gene_id "e9b764cb-fa17-4dff-a374-6b614783ccf9_ENSG00000204525.10"; transcript_id "e9b764cb-fa17-4dff-a374-6b614783ccf9_ENSG00000204525.10"; exon_number "1"; exon_id "e9b764cb-fa17-4dff-a374-6b614783ccf9_ENSG00000204525.10.1";
chr6	/dev/stdin	CDS	31236633	31236950	.	-	2	gene_id "e9b764cb-fa17-4dff-a374-6b614783ccf9_ENSG00000204525.10"; transcript_id "e9b764cb-fa17-4dff-a374-6b614783ccf9_ENSG00000204525.10"; exon_number "1"; exon_id "e9b764cb-fa17-4dff-a374-6b614783ccf9_ENSG00000204525.10.1";
chr6	/dev/stdin	exon	31237115	31237162	.	-	.	gene_id "e9b764cb-fa17-4dff-a374-6b614783ccf9_ENSG00000204525.10"; transcript_id "e9b764cb-fa17-4dff-a374-6b614783ccf9_ENSG00000204525.10"; exon_number "2"; exon_id "e9b764cb-fa17-4dff-a374-6b614783ccf9_ENSG00000204525.10.2";
chr6	/dev/stdin	CDS	31237115	31237162	.	-	2	gene_id "e9b764cb-fa17-4dff-a374-6b614783ccf9_ENSG00000204525.10"; transcript_id "e9b764cb-fa17-4dff-a374-6b614783ccf9_ENSG00000204525.10"; exon_number "2"; exon_id "e9b764cb-fa17-4dff-a374-6b614783ccf9_ENSG00000204525.10.2";
chr6	/dev/stdin	exon	31237270	31237302	.	-	.	gene_id "e9b764cb-fa17-4dff-a374-6b614783ccf9_ENSG00000204525.10"; transcript_id "e9b764cb-fa17-4dff-a374-6b614783ccf9_ENSG00000204525.10"; exon_number "3"; exon_id "e9b764cb-fa17-4dff-a374-6b614783ccf9_ENSG00000204525.10.3";
chr6	/dev/stdin	CDS	31237270	31237302	.	-	2	gene_id "e9b764cb-fa17-4dff-a374-6b614783ccf9_ENSG00000204525.10"; transcript_id "e9b764cb-fa17-4dff-a374-6b614783ccf9_ENSG00000204525.10"; exon_number "3"; exon_id "e9b764cb-fa17-4dff-a374-6b614783ccf9_ENSG00000204525.10.3";
chr6	/dev/stdin	exon	31237743	31237862	.	-	.	gene_id "e9b764cb-fa17-4dff-a374-6b614783ccf9_ENSG00000204525.10"; transcript_id "e9b764cb-fa17-4dff-a374-6b614783ccf9_ENSG00000204525.10"; exon_number "4"; exon_id "e9b764cb-fa17-4dff-a374-6b614783ccf9_ENSG00000204525.10.4";
chr6	/dev/stdin	CDS	31237743	31237862	.	-	2	gene_id "e9b764cb-fa17-4dff-a374-6b614783ccf9_ENSG00000204525.10"; transcript_id "e9b764cb-fa17-4dff-a374-6b614783ccf9_ENSG00000204525.10"; exon_number "4"; exon_id "e9b764cb-fa17-4dff-a374-6b614783ccf9_ENSG00000204525.10.4";
chr6	/dev/stdin	exon	31237987	31238262	.	-	.	gene_id "e9b764cb-fa17-4dff-a374-6b614783ccf9_ENSG00000204525.10"; transcript_id "e9b764cb-fa17-4dff-a374-6b614783ccf9_ENSG00000204525.10"; exon_number "5"; exon_id "e9b764cb-fa17-4dff-a374-6b614783ccf9_ENSG00000204525.10.5";
chr6	/dev/stdin	CDS	31237987	31238262	.	-	2	gene_id "e9b764cb-fa17-4dff-a374-6b614783ccf9_ENSG00000204525.10"; transcript_id "e9b764cb-fa17-4dff-a374-6b614783ccf9_ENSG00000204525.10"; exon_number "5"; exon_id "e9b764cb-fa17-4dff-a374-6b614783ccf9_ENSG00000204525.10.5";
chr6	/dev/stdin	exon	31323944	31324219	.	-	.	gene_id "e9b764cb-fa17-4dff-a374-6b614783ccf9_ENSG00000204525.10"; transcript_id "e9b764cb-fa17-4dff-a374-6b614783ccf9_ENSG00000204525.10"; exon_number "6"; exon_id "e9b764cb-fa17-4dff-a374-6b614783ccf9_ENSG00000204525.10.6";
chr6	/dev/stdin	CDS	31323944	31324219	.	-	2	gene_id "e9b764cb-fa17-4dff-a374-6b614783ccf9_ENSG00000204525.10"; transcript_id "e9b764cb-fa17-4dff-a374-6b614783ccf9_ENSG00000204525.10"; exon_number "6"; exon_id "e9b764cb-fa17-4dff-a374-6b614783ccf9_ENSG00000204525.10.6";
chr6	/dev/stdin	exon	31324465	31324734	.	-	.	gene_id "e9b764cb-fa17-4dff-a374-6b614783ccf9_ENSG00000204525.10"; transcript_id "e9b764cb-fa17-4dff-a374-6b614783ccf9_ENSG00000204525.10"; exon_number "7"; exon_id "e9b764cb-fa17-4dff-a374-6b614783ccf9_ENSG00000204525.10.7";
chr6	/dev/stdin	CDS	31324465	31324734	.	-	2	gene_id "e9b764cb-fa17-4dff-a374-6b614783ccf9_ENSG00000204525.10"; transcript_id "e9b764cb-fa17-4dff-a374-6b614783ccf9_ENSG00000204525.10"; exon_number "7"; exon_id "e9b764cb-fa17-4dff-a374-6b614783ccf9_ENSG00000204525.10.7";
chr6	/dev/stdin	exon	31324863	31324956	.	-	.	gene_id "e9b764cb-fa17-4dff-a374-6b614783ccf9_ENSG00000204525.10"; transcript_id "e9b764cb-fa17-4dff-a374-6b614783ccf9_ENSG00000204525.10"; exon_number "8"; exon_id "e9b764cb-fa17-4dff-a374-6b614783ccf9_ENSG00000204525.10.8";
chr6	/dev/stdin	CDS	31324863	31324956	.	-	0	gene_id "e9b764cb-fa17-4dff-a374-6b614783ccf9_ENSG00000204525.10"; transcript_id "e9b764cb-fa17-4dff-a374-6b614783ccf9_ENSG00000204525.10"; exon_number "8"; exon_id "e9b764cb-fa17-4dff-a374-6b614783ccf9_ENSG00000204525.10.8";
chr6	/dev/stdin	start_codon	31324954	31324956	.	-	0	gene_id "e9b764cb-fa17-4dff-a374-6b614783ccf9_ENSG00000204525.10"; transcript_id "e9b764cb-fa17-4dff-a374-6b614783ccf9_ENSG00000204525.10"; exon_number "8"; exon_id "e9b764cb-fa17-4dff-a374-6b614783ccf9_ENSG00000204525.10.8";
chr6	/dev/stdin	transcript	31321650	31324956	.	-	.	gene_id "ENST00000412585.2_ENSG00000234745.5"; transcript_id "ENST00000412585.2_ENSG00000234745.5";
chr6	/dev/stdin	exon	31321650	31322073	.	-	.	gene_id "ENST00000412585.2_ENSG00000234745.5"; transcript_id "ENST00000412585.2_ENSG00000234745.5"; exon_number "1"; exon_id "ENST00000412585.2_ENSG00000234745.5.1";
chr6	/dev/stdin	CDS	31321650	31322073	.	-	2	gene_id "ENST00000412585.2_ENSG00000234745.5"; transcript_id "ENST00000412585.2_ENSG00000234745.5"; exon_number "1"; exon_id "ENST00000412585.2_ENSG00000234745.5.1";
chr6	/dev/stdin	exon	31322256	31322303	.	-	.	gene_id "ENST00000412585.2_ENSG00000234745.5"; transcript_id "ENST00000412585.2_ENSG00000234745.5"; exon_number "2"; exon_id "ENST00000412585.2_ENSG00000234745.5.2";
chr6	/dev/stdin	CDS	31322256	31322303	.	-	2	gene_id "ENST00000412585.2_ENSG00000234745.5"; transcript_id "ENST00000412585.2_ENSG00000234745.5"; exon_number "2"; exon_id "ENST00000412585.2_ENSG00000234745.5.2";
chr6	/dev/stdin	exon	31322410	31322442	.	-	.	gene_id "ENST00000412585.2_ENSG00000234745.5"; transcript_id "ENST00000412585.2_ENSG00000234745.5"; exon_number "3"; exon_id "ENST00000412585.2_ENSG00000234745.5.3";
chr6	/dev/stdin	CDS	31322410	31322442	.	-	2	gene_id "ENST00000412585.2_ENSG00000234745.5"; transcript_id "ENST00000412585.2_ENSG00000234745.5"; exon_number "3"; exon_id "ENST00000412585.2_ENSG00000234745.5.3";
chr6	/dev/stdin	exon	31322884	31323000	.	-	.	gene_id "ENST00000412585.2_ENSG00000234745.5"; transcript_id "ENST00000412585.2_ENSG00000234745.5"; exon_number "4"; exon_id "ENST00000412585.2_ENSG00000234745.5.4";
chr6	/dev/stdin	CDS	31322884	31323000	.	-	2	gene_id "ENST00000412585.2_ENSG00000234745.5"; transcript_id "ENST00000412585.2_ENSG00000234745.5"; exon_number "4"; exon_id "ENST00000412585.2_ENSG00000234745.5.4";
chr6	/dev/stdin	exon	31323094	31323369	.	-	.	gene_id "ENST00000412585.2_ENSG00000234745.5"; transcript_id "ENST00000412585.2_ENSG00000234745.5"; exon_number "5"; exon_id "ENST00000412585.2_ENSG00000234745.5.5";
chr6	/dev/stdin	CDS	31323094	31323369	.	-	2	gene_id "ENST00000412585.2_ENSG00000234745.5"; transcript_id "ENST00000412585.2_ENSG00000234745.5"; exon_number "5"; exon_id "ENST00000412585.2_ENSG00000234745.5.5";
chr6	/dev/stdin	exon	31323944	31324219	.	-	.	gene_id "ENST00000412585.2_ENSG00000234745.5"; transcript_id "ENST00000412585.2_ENSG00000234745.5"; exon_number "6"; exon_id "ENST00000412585.2_ENSG00000234745.5.6";
chr6	/dev/stdin	CDS	31323944	31324219	.	-	2	gene_id "ENST00000412585.2_ENSG00000234745.5"; transcript_id "ENST00000412585.2_ENSG00000234745.5"; exon_number "6"; exon_id "ENST00000412585.2_ENSG00000234745.5.6";
chr6	/dev/stdin	exon	31324465	31324734	.	-	.	gene_id "ENST00000412585.2_ENSG00000234745.5"; transcript_id "ENST00000412585.2_ENSG00000234745.5"; exon_number "7"; exon_id "ENST00000412585.2_ENSG00000234745.5.7";
chr6	/dev/stdin	CDS	31324465	31324734	.	-	2	gene_id "ENST00000412585.2_ENSG00000234745.5"; transcript_id "ENST00000412585.2_ENSG00000234745.5"; exon_number "7"; exon_id "ENST00000412585.2_ENSG00000234745.5.7";
chr6	/dev/stdin	exon	31324863	31324956	.	-	.	gene_id "ENST00000412585.2_ENSG00000234745.5"; transcript_id "ENST00000412585.2_ENSG00000234745.5"; exon_number "8"; exon_id "ENST00000412585.2_ENSG00000234745.5.8";
chr6	/dev/stdin	CDS	31324863	31324956	.	-	0	gene_id "ENST00000412585.2_ENSG00000234745.5"; transcript_id "ENST00000412585.2_ENSG00000234745.5"; exon_number "8"; exon_id "ENST00000412585.2_ENSG00000234745.5.8";
chr6	/dev/stdin	start_codon	31324954	31324956	.	-	0	gene_id "ENST00000412585.2_ENSG00000234745.5"; transcript_id "ENST00000412585.2_ENSG00000234745.5"; exon_number "8"; exon_id "ENST00000412585.2_ENSG00000234745.5.8";
chr6	/dev/stdin	transcript	31321650	31324956	.	-	.	gene_id "e1072687-f669-4cf8-a5a5-701ea64c9a43_ENSG00000234745.5"; transcript_id "e1072687-f669-4cf8-a5a5-701ea64c9a43_ENSG00000234745.5";
chr6	/dev/stdin	exon	31321650	31322073	.	-	.	gene_id "e1072687-f669-4cf8-a5a5-701ea64c9a43_ENSG00000234745.5"; transcript_id "e1072687-f669-4cf8-a5a5-701ea64c9a43_ENSG00000234745.5"; exon_number "1"; exon_id "e1072687-f669-4cf8-a5a5-701ea64c9a43_ENSG00000234745.5.1";
chr6	/dev/stdin	CDS	31321650	31322073	.	-	0	gene_id "e1072687-f669-4cf8-a5a5-701ea64c9a43_ENSG00000234745.5"; transcript_id "e1072687-f669-4cf8-a5a5-701ea64c9a43_ENSG00000234745.5"; exon_number "1"; exon_id "e1072687-f669-4cf8-a5a5-701ea64c9a43_ENSG00000234745.5.1";
chr6	/dev/stdin	exon	31322256	31322299	.	-	.	gene_id "e1072687-f669-4cf8-a5a5-701ea64c9a43_ENSG00000234745.5"; transcript_id "e1072687-f669-4cf8-a5a5-701ea64c9a43_ENSG00000234745.5"; exon_number "2"; exon_id "e1072687-f669-4cf8-a5a5-701ea64c9a43_ENSG00000234745.5.2";
chr6	/dev/stdin	CDS	31322256	31322299	.	-	2	gene_id "e1072687-f669-4cf8-a5a5-701ea64c9a43_ENSG00000234745.5"; transcript_id "e1072687-f669-4cf8-a5a5-701ea64c9a43_ENSG00000234745.5"; exon_number "2"; exon_id "e1072687-f669-4cf8-a5a5-701ea64c9a43_ENSG00000234745.5.2";
chr6	/dev/stdin	exon	31322410	31322442	.	-	.	gene_id "e1072687-f669-4cf8-a5a5-701ea64c9a43_ENSG00000234745.5"; transcript_id "e1072687-f669-4cf8-a5a5-701ea64c9a43_ENSG00000234745.5"; exon_number "3"; exon_id "e1072687-f669-4cf8-a5a5-701ea64c9a43_ENSG00000234745.5.3";
chr6	/dev/stdin	CDS	31322410	31322442	.	-	2	gene_id "e1072687-f669-4cf8-a5a5-701ea64c9a43_ENSG00000234745.5"; transcript_id "e1072687-f669-4cf8-a5a5-701ea64c9a43_ENSG00000234745.5"; exon_number "3"; exon_id "e1072687-f669-4cf8-a5a5-701ea64c9a43_ENSG00000234745.5.3";
chr6	/dev/stdin	exon	31322884	31323000	.	-	.	gene_id "e1072687-f669-4cf8-a5a5-701ea64c9a43_ENSG00000234745.5"; transcript_id "e1072687-f669-4cf8-a5a5-701ea64c9a43_ENSG00000234745.5"; exon_number "4"; exon_id "e1072687-f669-4cf8-a5a5-701ea64c9a43_ENSG00000234745.5.4";
chr6	/dev/stdin	CDS	31322884	31323000	.	-	2	gene_id "e1072687-f669-4cf8-a5a5-701ea64c9a43_ENSG00000234745.5"; transcript_id "e1072687-f669-4cf8-a5a5-701ea64c9a43_ENSG00000234745.5"; exon_number "4"; exon_id "e1072687-f669-4cf8-a5a5-701ea64c9a43_ENSG00000234745.5.4";
chr6	/dev/stdin	exon	31323094	31323369	.	-	.	gene_id "e1072687-f669-4cf8-a5a5-701ea64c9a43_ENSG00000234745.5"; transcript_id "e1072687-f669-4cf8-a5a5-701ea64c9a43_ENSG00000234745.5"; exon_number "5"; exon_id "e1072687-f669-4cf8-a5a5-701ea64c9a43_ENSG00000234745.5.5";
chr6	/dev/stdin	CDS	31323094	31323369	.	-	2	gene_id "e1072687-f669-4cf8-a5a5-701ea64c9a43_ENSG00000234745.5"; transcript_id "e1072687-f669-4cf8-a5a5-701ea64c9a43_ENSG00000234745.5"; exon_number "5"; exon_id "e1072687-f669-4cf8-a5a5-701ea64c9a43_ENSG00000234745.5.5";
chr6	/dev/stdin	exon	31323944	31324219	.	-	.	gene_id "e1072687-f669-4cf8-a5a5-701ea64c9a43_ENSG00000234745.5"; transcript_id "e1072687-f669-4cf8-a5a5-701ea64c9a43_ENSG00000234745.5"; exon_number "6"; exon_id "e1072687-f669-4cf8-a5a5-701ea64c9a43_ENSG00000234745.5.6";
chr6	/dev/stdin	CDS	31323944	31324219	.	-	2	gene_id "e1072687-f669-4cf8-a5a5-701ea64c9a43_ENSG00000234745.5"; transcript_id "e1072687-f669-4cf8-a5a5-701ea64c9a43_ENSG00000234745.5"; exon_number "6"; exon_id "e1072687-f669-4cf8-a5a5-701ea64c9a43_ENSG00000234745.5.6";
chr6	/dev/stdin	exon	31324465	31324734	.	-	.	gene_id "e1072687-f669-4cf8-a5a5-701ea64c9a43_ENSG00000234745.5"; transcript_id "e1072687-f669-4cf8-a5a5-701ea64c9a43_ENSG00000234745.5"; exon_number "7"; exon_id "e1072687-f669-4cf8-a5a5-701ea64c9a43_ENSG00000234745.5.7";
chr6	/dev/stdin	CDS	31324465	31324734	.	-	2	gene_id "e1072687-f669-4cf8-a5a5-701ea64c9a43_ENSG00000234745.5"; transcript_id "e1072687-f669-4cf8-a5a5-701ea64c9a43_ENSG00000234745.5"; exon_number "7"; exon_id "e1072687-f669-4cf8-a5a5-701ea64c9a43_ENSG00000234745.5.7";
chr6	/dev/stdin	exon	31324863	31324956	.	-	.	gene_id "e1072687-f669-4cf8-a5a5-701ea64c9a43_ENSG00000234745.5"; transcript_id "e1072687-f669-4cf8-a5a5-701ea64c9a43_ENSG00000234745.5"; exon_number "8"; exon_id "e1072687-f669-4cf8-a5a5-701ea64c9a43_ENSG00000234745.5.8";
chr6	/dev/stdin	CDS	31324863	31324956	.	-	0	gene_id "e1072687-f669-4cf8-a5a5-701ea64c9a43_ENSG00000234745.5"; transcript_id "e1072687-f669-4cf8-a5a5-701ea64c9a43_ENSG00000234745.5"; exon_number "8"; exon_id "e1072687-f669-4cf8-a5a5-701ea64c9a43_ENSG00000234745.5.8";
chr6	/dev/stdin	start_codon	31324954	31324956	.	-	0	gene_id "e1072687-f669-4cf8-a5a5-701ea64c9a43_ENSG00000234745.5"; transcript_id "e1072687-f669-4cf8-a5a5-701ea64c9a43_ENSG00000234745.5"; exon_number "8"; exon_id "e1072687-f669-4cf8-a5a5-701ea64c9a43_ENSG00000234745.5.8";
chr6	/dev/stdin	transcript	31321650	31324956	.	-	.	gene_id "844b6f3c-e638-4c77-8c41-6c6cfcd7d8c5_ENSG00000234745.5"; transcript_id "844b6f3c-e638-4c77-8c41-6c6cfcd7d8c5_ENSG00000234745.5";
chr6	/dev/stdin	exon	31321650	31322073	.	-	.	gene_id "844b6f3c-e638-4c77-8c41-6c6cfcd7d8c5_ENSG00000234745.5"; transcript_id "844b6f3c-e638-4c77-8c41-6c6cfcd7d8c5_ENSG00000234745.5"; exon_number "1"; exon_id "844b6f3c-e638-4c77-8c41-6c6cfcd7d8c5_ENSG00000234745.5.1";
chr6	/dev/stdin	CDS	31321650	31322073	.	-	2	gene_id "844b6f3c-e638-4c77-8c41-6c6cfcd7d8c5_ENSG00000234745.5"; transcript_id "844b6f3c-e638-4c77-8c41-6c6cfcd7d8c5_ENSG00000234745.5"; exon_number "1"; exon_id "844b6f3c-e638-4c77-8c41-6c6cfcd7d8c5_ENSG00000234745.5.1";
chr6	/dev/stdin	exon	31322256	31322303	.	-	.	gene_id "844b6f3c-e638-4c77-8c41-6c6cfcd7d8c5_ENSG00000234745.5"; transcript_id "844b6f3c-e638-4c77-8c41-6c6cfcd7d8c5_ENSG00000234745.5"; exon_number "2"; exon_id "844b6f3c-e638-4c77-8c41-6c6cfcd7d8c5_ENSG00000234745.5.2";
chr6	/dev/stdin	CDS	31322256	31322303	.	-	2	gene_id "844b6f3c-e638-4c77-8c41-6c6cfcd7d8c5_ENSG00000234745.5"; transcript_id "844b6f3c-e638-4c77-8c41-6c6cfcd7d8c5_ENSG00000234745.5"; exon_number "2"; exon_id "844b6f3c-e638-4c77-8c41-6c6cfcd7d8c5_ENSG00000234745.5.2";
chr6	/dev/stdin	exon	31322884	31323000	.	-	.	gene_id "844b6f3c-e638-4c77-8c41-6c6cfcd7d8c5_ENSG00000234745.5"; transcript_id "844b6f3c-e638-4c77-8c41-6c6cfcd7d8c5_ENSG00000234745.5"; exon_number "3"; exon_id "844b6f3c-e638-4c77-8c41-6c6cfcd7d8c5_ENSG00000234745.5.3";
chr6	/dev/stdin	CDS	31322884	31323000	.	-	2	gene_id "844b6f3c-e638-4c77-8c41-6c6cfcd7d8c5_ENSG00000234745.5"; transcript_id "844b6f3c-e638-4c77-8c41-6c6cfcd7d8c5_ENSG00000234745.5"; exon_number "3"; exon_id "844b6f3c-e638-4c77-8c41-6c6cfcd7d8c5_ENSG00000234745.5.3";
chr6	/dev/stdin	exon	31323094	31323369	.	-	.	gene_id "844b6f3c-e638-4c77-8c41-6c6cfcd7d8c5_ENSG00000234745.5"; transcript_id "844b6f3c-e638-4c77-8c41-6c6cfcd7d8c5_ENSG00000234745.5"; exon_number "4"; exon_id "844b6f3c-e638-4c77-8c41-6c6cfcd7d8c5_ENSG00000234745.5.4";
chr6	/dev/stdin	CDS	31323094	31323369	.	-	2	gene_id "844b6f3c-e638-4c77-8c41-6c6cfcd7d8c5_ENSG00000234745.5"; transcript_id "844b6f3c-e638-4c77-8c41-6c6cfcd7d8c5_ENSG00000234745.5"; exon_number "4"; exon_id "844b6f3c-e638-4c77-8c41-6c6cfcd7d8c5_ENSG00000234745.5.4";
chr6	/dev/stdin	exon	31323944	31324219	.	-	.	gene_id "844b6f3c-e638-4c77-8c41-6c6cfcd7d8c5_ENSG00000234745.5"; transcript_id "844b6f3c-e638-4c77-8c41-6c6cfcd7d8c5_ENSG00000234745.5"; exon_number "5"; exon_id "844b6f3c-e638-4c77-8c41-6c6cfcd7d8c5_ENSG00000234745.5.5";
chr6	/dev/stdin	CDS	31323944	31324219	.	-	2	gene_id "844b6f3c-e638-4c77-8c41-6c6cfcd7d8c5_ENSG00000234745.5"; transcript_id "844b6f3c-e638-4c77-8c41-6c6cfcd7d8c5_ENSG00000234745.5"; exon_number "5"; exon_id "844b6f3c-e638-4c77-8c41-6c6cfcd7d8c5_ENSG00000234745.5.5";
chr6	/dev/stdin	exon	31324465	31324734	.	-	.	gene_id "844b6f3c-e638-4c77-8c41-6c6cfcd7d8c5_ENSG00000234745.5"; transcript_id "844b6f3c-e638-4c77-8c41-6c6cfcd7d8c5_ENSG00000234745.5"; exon_number "6"; exon_id "844b6f3c-e638-4c77-8c41-6c6cfcd7d8c5_ENSG00000234745.5.6";
chr6	/dev/stdin	CDS	31324465	31324734	.	-	2	gene_id "844b6f3c-e638-4c77-8c41-6c6cfcd7d8c5_ENSG00000234745.5"; transcript_id "844b6f3c-e638-4c77-8c41-6c6cfcd7d8c5_ENSG00000234745.5"; exon_number "6"; exon_id "844b6f3c-e638-4c77-8c41-6c6cfcd7d8c5_ENSG00000234745.5.6";
chr6	/dev/stdin	exon	31324863	31324956	.	-	.	gene_id "844b6f3c-e638-4c77-8c41-6c6cfcd7d8c5_ENSG00000234745.5"; transcript_id "844b6f3c-e638-4c77-8c41-6c6cfcd7d8c5_ENSG00000234745.5"; exon_number "7"; exon_id "844b6f3c-e638-4c77-8c41-6c6cfcd7d8c5_ENSG00000234745.5.7";
chr6	/dev/stdin	CDS	31324863	31324956	.	-	0	gene_id "844b6f3c-e638-4c77-8c41-6c6cfcd7d8c5_ENSG00000234745.5"; transcript_id "844b6f3c-e638-4c77-8c41-6c6cfcd7d8c5_ENSG00000234745.5"; exon_number "7"; exon_id "844b6f3c-e638-4c77-8c41-6c6cfcd7d8c5_ENSG00000234745.5.7";
chr6	/dev/stdin	start_codon	31324954	31324956	.	-	0	gene_id "844b6f3c-e638-4c77-8c41-6c6cfcd7d8c5_ENSG00000234745.5"; transcript_id "844b6f3c-e638-4c77-8c41-6c6cfcd7d8c5_ENSG00000234745.5"; exon_number "7"; exon_id "844b6f3c-e638-4c77-8c41-6c6cfcd7d8c5_ENSG00000234745.5.7";
chr6	/dev/stdin	transcript	31362067	31365988	.	-	.	gene_id "a4d15576-2f84-440d-9297-640d25f29ba3_chr6:31362000"; transcript_id "a4d15576-2f84-440d-9297-640d25f29ba3_chr6:31362000";
chr6	/dev/stdin	exon	31362067	31362994	.	-	.	gene_id "a4d15576-2f84-440d-9297-640d25f29ba3_chr6:31362000"; transcript_id "a4d15576-2f84-440d-9297-640d25f29ba3_chr6:31362000"; exon_number "1"; exon_id "a4d15576-2f84-440d-9297-640d25f29ba3_chr6:31362000.1";
chr6	/dev/stdin	CDS	31362067	31362994	.	-	0	gene_id "a4d15576-2f84-440d-9297-640d25f29ba3_chr6:31362000"; transcript_id "a4d15576-2f84-440d-9297-640d25f29ba3_chr6:31362000"; exon_number "1"; exon_id "a4d15576-2f84-440d-9297-640d25f29ba3_chr6:31362000.1";
chr6	/dev/stdin	exon	31365836	31365988	.	-	.	gene_id "a4d15576-2f84-440d-9297-640d25f29ba3_chr6:31362000"; transcript_id "a4d15576-2f84-440d-9297-640d25f29ba3_chr6:31362000"; exon_number "2"; exon_id "a4d15576-2f84-440d-9297-640d25f29ba3_chr6:31362000.2";
chr6	/dev/stdin	CDS	31365836	31365988	.	-	0	gene_id "a4d15576-2f84-440d-9297-640d25f29ba3_chr6:31362000"; transcript_id "a4d15576-2f84-440d-9297-640d25f29ba3_chr6:31362000"; exon_number "2"; exon_id "a4d15576-2f84-440d-9297-640d25f29ba3_chr6:31362000.2";
chr6	/dev/stdin	start_codon	31365986	31365988	.	-	0	gene_id "a4d15576-2f84-440d-9297-640d25f29ba3_chr6:31362000"; transcript_id "a4d15576-2f84-440d-9297-640d25f29ba3_chr6:31362000"; exon_number "2"; exon_id "a4d15576-2f84-440d-9297-640d25f29ba3_chr6:31362000.2";
chr6	/dev/stdin	transcript	31368480	31383092	.	+	.	gene_id "644f8191-afb1-4abd-aa3e-2709dc2b8850_ENSG00000204520.8"; transcript_id "644f8191-afb1-4abd-aa3e-2709dc2b8850_ENSG00000204520.8";
chr6	/dev/stdin	exon	31368480	31368540	.	+	.	gene_id "644f8191-afb1-4abd-aa3e-2709dc2b8850_ENSG00000204520.8"; transcript_id "644f8191-afb1-4abd-aa3e-2709dc2b8850_ENSG00000204520.8"; exon_number "1"; exon_id "644f8191-afb1-4abd-aa3e-2709dc2b8850_ENSG00000204520.8.1";
chr6	/dev/stdin	CDS	31368480	31368540	.	+	0	gene_id "644f8191-afb1-4abd-aa3e-2709dc2b8850_ENSG00000204520.8"; transcript_id "644f8191-afb1-4abd-aa3e-2709dc2b8850_ENSG00000204520.8"; exon_number "1"; exon_id "644f8191-afb1-4abd-aa3e-2709dc2b8850_ENSG00000204520.8.1";
chr6	/dev/stdin	exon	31378320	31378574	.	+	.	gene_id "644f8191-afb1-4abd-aa3e-2709dc2b8850_ENSG00000204520.8"; transcript_id "644f8191-afb1-4abd-aa3e-2709dc2b8850_ENSG00000204520.8"; exon_number "2"; exon_id "644f8191-afb1-4abd-aa3e-2709dc2b8850_ENSG00000204520.8.2";
chr6	/dev/stdin	CDS	31378320	31378574	.	+	2	gene_id "644f8191-afb1-4abd-aa3e-2709dc2b8850_ENSG00000204520.8"; transcript_id "644f8191-afb1-4abd-aa3e-2709dc2b8850_ENSG00000204520.8"; exon_number "2"; exon_id "644f8191-afb1-4abd-aa3e-2709dc2b8850_ENSG00000204520.8.2";
chr6	/dev/stdin	exon	31378849	31379136	.	+	.	gene_id "644f8191-afb1-4abd-aa3e-2709dc2b8850_ENSG00000204520.8"; transcript_id "644f8191-afb1-4abd-aa3e-2709dc2b8850_ENSG00000204520.8"; exon_number "3"; exon_id "644f8191-afb1-4abd-aa3e-2709dc2b8850_ENSG00000204520.8.3";
chr6	/dev/stdin	CDS	31378849	31379136	.	+	2	gene_id "644f8191-afb1-4abd-aa3e-2709dc2b8850_ENSG00000204520.8"; transcript_id "644f8191-afb1-4abd-aa3e-2709dc2b8850_ENSG00000204520.8"; exon_number "3"; exon_id "644f8191-afb1-4abd-aa3e-2709dc2b8850_ENSG00000204520.8.3";
chr6	/dev/stdin	exon	31379724	31380002	.	+	.	gene_id "644f8191-afb1-4abd-aa3e-2709dc2b8850_ENSG00000204520.8"; transcript_id "644f8191-afb1-4abd-aa3e-2709dc2b8850_ENSG00000204520.8"; exon_number "4"; exon_id "644f8191-afb1-4abd-aa3e-2709dc2b8850_ENSG00000204520.8.4";
chr6	/dev/stdin	CDS	31379724	31380002	.	+	2	gene_id "644f8191-afb1-4abd-aa3e-2709dc2b8850_ENSG00000204520.8"; transcript_id "644f8191-afb1-4abd-aa3e-2709dc2b8850_ENSG00000204520.8"; exon_number "4"; exon_id "644f8191-afb1-4abd-aa3e-2709dc2b8850_ENSG00000204520.8.4";
chr6	/dev/stdin	exon	31380102	31380237	.	+	.	gene_id "644f8191-afb1-4abd-aa3e-2709dc2b8850_ENSG00000204520.8"; transcript_id "644f8191-afb1-4abd-aa3e-2709dc2b8850_ENSG00000204520.8"; exon_number "5"; exon_id "644f8191-afb1-4abd-aa3e-2709dc2b8850_ENSG00000204520.8.5";
chr6	/dev/stdin	CDS	31380102	31380237	.	+	2	gene_id "644f8191-afb1-4abd-aa3e-2709dc2b8850_ENSG00000204520.8"; transcript_id "644f8191-afb1-4abd-aa3e-2709dc2b8850_ENSG00000204520.8"; exon_number "5"; exon_id "644f8191-afb1-4abd-aa3e-2709dc2b8850_ENSG00000204520.8.5";
chr6	/dev/stdin	exon	31382789	31383092	.	+	.	gene_id "644f8191-afb1-4abd-aa3e-2709dc2b8850_ENSG00000204520.8"; transcript_id "644f8191-afb1-4abd-aa3e-2709dc2b8850_ENSG00000204520.8"; exon_number "6"; exon_id "644f8191-afb1-4abd-aa3e-2709dc2b8850_ENSG00000204520.8.6";
chr6	/dev/stdin	CDS	31382789	31383089	.	+	1	gene_id "644f8191-afb1-4abd-aa3e-2709dc2b8850_ENSG00000204520.8"; transcript_id "644f8191-afb1-4abd-aa3e-2709dc2b8850_ENSG00000204520.8"; exon_number "6"; exon_id "644f8191-afb1-4abd-aa3e-2709dc2b8850_ENSG00000204520.8.6";
chr6	/dev/stdin	start_codon	31368480	31368482	.	+	0	gene_id "644f8191-afb1-4abd-aa3e-2709dc2b8850_ENSG00000204520.8"; transcript_id "644f8191-afb1-4abd-aa3e-2709dc2b8850_ENSG00000204520.8"; exon_number "1"; exon_id "644f8191-afb1-4abd-aa3e-2709dc2b8850_ENSG00000204520.8.1";
chr6	/dev/stdin	stop_codon	31383090	31383092	.	+	0	gene_id "644f8191-afb1-4abd-aa3e-2709dc2b8850_ENSG00000204520.8"; transcript_id "644f8191-afb1-4abd-aa3e-2709dc2b8850_ENSG00000204520.8"; exon_number "6"; exon_id "644f8191-afb1-4abd-aa3e-2709dc2b8850_ENSG00000204520.8.6";
chr6	/dev/stdin	transcript	31368480	31383092	.	+	.	gene_id "d5bc097e-1509-4c4f-be48-d79f1670cb83_ENSG00000204520.8"; transcript_id "d5bc097e-1509-4c4f-be48-d79f1670cb83_ENSG00000204520.8";
chr6	/dev/stdin	exon	31368480	31368540	.	+	.	gene_id "d5bc097e-1509-4c4f-be48-d79f1670cb83_ENSG00000204520.8"; transcript_id "d5bc097e-1509-4c4f-be48-d79f1670cb83_ENSG00000204520.8"; exon_number "1"; exon_id "d5bc097e-1509-4c4f-be48-d79f1670cb83_ENSG00000204520.8.1";
chr6	/dev/stdin	CDS	31368480	31368540	.	+	0	gene_id "d5bc097e-1509-4c4f-be48-d79f1670cb83_ENSG00000204520.8"; transcript_id "d5bc097e-1509-4c4f-be48-d79f1670cb83_ENSG00000204520.8"; exon_number "1"; exon_id "d5bc097e-1509-4c4f-be48-d79f1670cb83_ENSG00000204520.8.1";
chr6	/dev/stdin	exon	31378320	31378574	.	+	.	gene_id "d5bc097e-1509-4c4f-be48-d79f1670cb83_ENSG00000204520.8"; transcript_id "d5bc097e-1509-4c4f-be48-d79f1670cb83_ENSG00000204520.8"; exon_number "2"; exon_id "d5bc097e-1509-4c4f-be48-d79f1670cb83_ENSG00000204520.8.2";
chr6	/dev/stdin	CDS	31378320	31378574	.	+	2	gene_id "d5bc097e-1509-4c4f-be48-d79f1670cb83_ENSG00000204520.8"; transcript_id "d5bc097e-1509-4c4f-be48-d79f1670cb83_ENSG00000204520.8"; exon_number "2"; exon_id "d5bc097e-1509-4c4f-be48-d79f1670cb83_ENSG00000204520.8.2";
chr6	/dev/stdin	exon	31378986	31379136	.	+	.	gene_id "d5bc097e-1509-4c4f-be48-d79f1670cb83_ENSG00000204520.8"; transcript_id "d5bc097e-1509-4c4f-be48-d79f1670cb83_ENSG00000204520.8"; exon_number "3"; exon_id "d5bc097e-1509-4c4f-be48-d79f1670cb83_ENSG00000204520.8.3";
chr6	/dev/stdin	CDS	31378986	31379136	.	+	2	gene_id "d5bc097e-1509-4c4f-be48-d79f1670cb83_ENSG00000204520.8"; transcript_id "d5bc097e-1509-4c4f-be48-d79f1670cb83_ENSG00000204520.8"; exon_number "3"; exon_id "d5bc097e-1509-4c4f-be48-d79f1670cb83_ENSG00000204520.8.3";
chr6	/dev/stdin	exon	31379724	31380002	.	+	.	gene_id "d5bc097e-1509-4c4f-be48-d79f1670cb83_ENSG00000204520.8"; transcript_id "d5bc097e-1509-4c4f-be48-d79f1670cb83_ENSG00000204520.8"; exon_number "4"; exon_id "d5bc097e-1509-4c4f-be48-d79f1670cb83_ENSG00000204520.8.4";
chr6	/dev/stdin	CDS	31379724	31380002	.	+	1	gene_id "d5bc097e-1509-4c4f-be48-d79f1670cb83_ENSG00000204520.8"; transcript_id "d5bc097e-1509-4c4f-be48-d79f1670cb83_ENSG00000204520.8"; exon_number "4"; exon_id "d5bc097e-1509-4c4f-be48-d79f1670cb83_ENSG00000204520.8.4";
chr6	/dev/stdin	exon	31380102	31380237	.	+	.	gene_id "d5bc097e-1509-4c4f-be48-d79f1670cb83_ENSG00000204520.8"; transcript_id "d5bc097e-1509-4c4f-be48-d79f1670cb83_ENSG00000204520.8"; exon_number "5"; exon_id "d5bc097e-1509-4c4f-be48-d79f1670cb83_ENSG00000204520.8.5";
chr6	/dev/stdin	CDS	31380102	31380237	.	+	1	gene_id "d5bc097e-1509-4c4f-be48-d79f1670cb83_ENSG00000204520.8"; transcript_id "d5bc097e-1509-4c4f-be48-d79f1670cb83_ENSG00000204520.8"; exon_number "5"; exon_id "d5bc097e-1509-4c4f-be48-d79f1670cb83_ENSG00000204520.8.5";
chr6	/dev/stdin	exon	31382789	31383092	.	+	.	gene_id "d5bc097e-1509-4c4f-be48-d79f1670cb83_ENSG00000204520.8"; transcript_id "d5bc097e-1509-4c4f-be48-d79f1670cb83_ENSG00000204520.8"; exon_number "6"; exon_id "d5bc097e-1509-4c4f-be48-d79f1670cb83_ENSG00000204520.8.6";
chr6	/dev/stdin	CDS	31382789	31383092	.	+	0	gene_id "d5bc097e-1509-4c4f-be48-d79f1670cb83_ENSG00000204520.8"; transcript_id "d5bc097e-1509-4c4f-be48-d79f1670cb83_ENSG00000204520.8"; exon_number "6"; exon_id "d5bc097e-1509-4c4f-be48-d79f1670cb83_ENSG00000204520.8.6";
chr6	/dev/stdin	start_codon	31368480	31368482	.	+	0	gene_id "d5bc097e-1509-4c4f-be48-d79f1670cb83_ENSG00000204520.8"; transcript_id "d5bc097e-1509-4c4f-be48-d79f1670cb83_ENSG00000204520.8"; exon_number "1"; exon_id "d5bc097e-1509-4c4f-be48-d79f1670cb83_ENSG00000204520.8.1";
chr6	/dev/stdin	transcript	31371357	31383092	.	+	.	gene_id "ENST00000449934.2_ENSG00000204520.8"; transcript_id "ENST00000449934.2_ENSG00000204520.8";
chr6	/dev/stdin	exon	31371357	31371479	.	+	.	gene_id "ENST00000449934.2_ENSG00000204520.8"; transcript_id "ENST00000449934.2_ENSG00000204520.8"; exon_number "1"; exon_id "ENST00000449934.2_ENSG00000204520.8.1";
chr6	/dev/stdin	CDS	31371357	31371479	.	+	0	gene_id "ENST00000449934.2_ENSG00000204520.8"; transcript_id "ENST00000449934.2_ENSG00000204520.8"; exon_number "1"; exon_id "ENST00000449934.2_ENSG00000204520.8.1";
chr6	/dev/stdin	exon	31378320	31378574	.	+	.	gene_id "ENST00000449934.2_ENSG00000204520.8"; transcript_id "ENST00000449934.2_ENSG00000204520.8"; exon_number "2"; exon_id "ENST00000449934.2_ENSG00000204520.8.2";
chr6	/dev/stdin	CDS	31378320	31378574	.	+	0	gene_id "ENST00000449934.2_ENSG00000204520.8"; transcript_id "ENST00000449934.2_ENSG00000204520.8"; exon_number "2"; exon_id "ENST00000449934.2_ENSG00000204520.8.2";
chr6	/dev/stdin	exon	31378849	31379136	.	+	.	gene_id "ENST00000449934.2_ENSG00000204520.8"; transcript_id "ENST00000449934.2_ENSG00000204520.8"; exon_number "3"; exon_id "ENST00000449934.2_ENSG00000204520.8.3";
chr6	/dev/stdin	CDS	31378849	31379136	.	+	0	gene_id "ENST00000449934.2_ENSG00000204520.8"; transcript_id "ENST00000449934.2_ENSG00000204520.8"; exon_number "3"; exon_id "ENST00000449934.2_ENSG00000204520.8.3";
chr6	/dev/stdin	exon	31379724	31380002	.	+	.	gene_id "ENST00000449934.2_ENSG00000204520.8"; transcript_id "ENST00000449934.2_ENSG00000204520.8"; exon_number "4"; exon_id "ENST00000449934.2_ENSG00000204520.8.4";
chr6	/dev/stdin	CDS	31379724	31380002	.	+	0	gene_id "ENST00000449934.2_ENSG00000204520.8"; transcript_id "ENST00000449934.2_ENSG00000204520.8"; exon_number "4"; exon_id "ENST00000449934.2_ENSG00000204520.8.4";
chr6	/dev/stdin	exon	31380102	31380237	.	+	.	gene_id "ENST00000449934.2_ENSG00000204520.8"; transcript_id "ENST00000449934.2_ENSG00000204520.8"; exon_number "5"; exon_id "ENST00000449934.2_ENSG00000204520.8.5";
chr6	/dev/stdin	CDS	31380102	31380237	.	+	0	gene_id "ENST00000449934.2_ENSG00000204520.8"; transcript_id "ENST00000449934.2_ENSG00000204520.8"; exon_number "5"; exon_id "ENST00000449934.2_ENSG00000204520.8.5";
chr6	/dev/stdin	exon	31382789	31383092	.	+	.	gene_id "ENST00000449934.2_ENSG00000204520.8"; transcript_id "ENST00000449934.2_ENSG00000204520.8"; exon_number "6"; exon_id "ENST00000449934.2_ENSG00000204520.8.6";
chr6	/dev/stdin	CDS	31382789	31383092	.	+	2	gene_id "ENST00000449934.2_ENSG00000204520.8"; transcript_id "ENST00000449934.2_ENSG00000204520.8"; exon_number "6"; exon_id "ENST00000449934.2_ENSG00000204520.8.6";
chr6	/dev/stdin	start_codon	31371357	31371359	.	+	0	gene_id "ENST00000449934.2_ENSG00000204520.8"; transcript_id "ENST00000449934.2_ENSG00000204520.8"; exon_number "1"; exon_id "ENST00000449934.2_ENSG00000204520.8.1";
chr6	/dev/stdin	transcript	31473538	31478901	.	+	.	gene_id "3186e7ea-c4fe-45d6-8873-a68bec117578_ENSG00000204516.5"; transcript_id "3186e7ea-c4fe-45d6-8873-a68bec117578_ENSG00000204516.5";
chr6	/dev/stdin	exon	31473538	31473648	.	+	.	gene_id "3186e7ea-c4fe-45d6-8873-a68bec117578_ENSG00000204516.5"; transcript_id "3186e7ea-c4fe-45d6-8873-a68bec117578_ENSG00000204516.5"; exon_number "1"; exon_id "3186e7ea-c4fe-45d6-8873-a68bec117578_ENSG00000204516.5.1";
chr6	/dev/stdin	CDS	31473538	31473648	.	+	0	gene_id "3186e7ea-c4fe-45d6-8873-a68bec117578_ENSG00000204516.5"; transcript_id "3186e7ea-c4fe-45d6-8873-a68bec117578_ENSG00000204516.5"; exon_number "1"; exon_id "3186e7ea-c4fe-45d6-8873-a68bec117578_ENSG00000204516.5.1";
chr6	/dev/stdin	exon	31473920	31474207	.	+	.	gene_id "3186e7ea-c4fe-45d6-8873-a68bec117578_ENSG00000204516.5"; transcript_id "3186e7ea-c4fe-45d6-8873-a68bec117578_ENSG00000204516.5"; exon_number "2"; exon_id "3186e7ea-c4fe-45d6-8873-a68bec117578_ENSG00000204516.5.2";
chr6	/dev/stdin	CDS	31473920	31474207	.	+	0	gene_id "3186e7ea-c4fe-45d6-8873-a68bec117578_ENSG00000204516.5"; transcript_id "3186e7ea-c4fe-45d6-8873-a68bec117578_ENSG00000204516.5"; exon_number "2"; exon_id "3186e7ea-c4fe-45d6-8873-a68bec117578_ENSG00000204516.5.2";
chr6	/dev/stdin	exon	31474799	31475077	.	+	.	gene_id "3186e7ea-c4fe-45d6-8873-a68bec117578_ENSG00000204516.5"; transcript_id "3186e7ea-c4fe-45d6-8873-a68bec117578_ENSG00000204516.5"; exon_number "3"; exon_id "3186e7ea-c4fe-45d6-8873-a68bec117578_ENSG00000204516.5.3";
chr6	/dev/stdin	CDS	31474799	31475077	.	+	0	gene_id "3186e7ea-c4fe-45d6-8873-a68bec117578_ENSG00000204516.5"; transcript_id "3186e7ea-c4fe-45d6-8873-a68bec117578_ENSG00000204516.5"; exon_number "3"; exon_id "3186e7ea-c4fe-45d6-8873-a68bec117578_ENSG00000204516.5.3";
chr6	/dev/stdin	exon	31475177	31475308	.	+	.	gene_id "3186e7ea-c4fe-45d6-8873-a68bec117578_ENSG00000204516.5"; transcript_id "3186e7ea-c4fe-45d6-8873-a68bec117578_ENSG00000204516.5"; exon_number "4"; exon_id "3186e7ea-c4fe-45d6-8873-a68bec117578_ENSG00000204516.5.4";
chr6	/dev/stdin	CDS	31475177	31475308	.	+	0	gene_id "3186e7ea-c4fe-45d6-8873-a68bec117578_ENSG00000204516.5"; transcript_id "3186e7ea-c4fe-45d6-8873-a68bec117578_ENSG00000204516.5"; exon_number "4"; exon_id "3186e7ea-c4fe-45d6-8873-a68bec117578_ENSG00000204516.5.4";
chr6	/dev/stdin	exon	31477559	31478901	.	+	.	gene_id "3186e7ea-c4fe-45d6-8873-a68bec117578_ENSG00000204516.5"; transcript_id "3186e7ea-c4fe-45d6-8873-a68bec117578_ENSG00000204516.5"; exon_number "5"; exon_id "3186e7ea-c4fe-45d6-8873-a68bec117578_ENSG00000204516.5.5";
chr6	/dev/stdin	CDS	31477559	31478901	.	+	0	gene_id "3186e7ea-c4fe-45d6-8873-a68bec117578_ENSG00000204516.5"; transcript_id "3186e7ea-c4fe-45d6-8873-a68bec117578_ENSG00000204516.5"; exon_number "5"; exon_id "3186e7ea-c4fe-45d6-8873-a68bec117578_ENSG00000204516.5.5";
chr6	/dev/stdin	start_codon	31473538	31473540	.	+	0	gene_id "3186e7ea-c4fe-45d6-8873-a68bec117578_ENSG00000204516.5"; transcript_id "3186e7ea-c4fe-45d6-8873-a68bec117578_ENSG00000204516.5"; exon_number "1"; exon_id "3186e7ea-c4fe-45d6-8873-a68bec117578_ENSG00000204516.5.1";
chr6	/dev/stdin	transcript	31497997	31509806	.	-	.	gene_id "ENST00000458640.1_ENSG00000198563.9"; transcript_id "ENST00000458640.1_ENSG00000198563.9";
chr6	/dev/stdin	exon	31497997	31498227	.	-	.	gene_id "ENST00000458640.1_ENSG00000198563.9"; transcript_id "ENST00000458640.1_ENSG00000198563.9"; exon_number "1"; exon_id "ENST00000458640.1_ENSG00000198563.9.1";
chr6	/dev/stdin	CDS	31497997	31498227	.	-	1	gene_id "ENST00000458640.1_ENSG00000198563.9"; transcript_id "ENST00000458640.1_ENSG00000198563.9"; exon_number "1"; exon_id "ENST00000458640.1_ENSG00000198563.9.1";
chr6	/dev/stdin	exon	31498556	31498703	.	-	.	gene_id "ENST00000458640.1_ENSG00000198563.9"; transcript_id "ENST00000458640.1_ENSG00000198563.9"; exon_number "2"; exon_id "ENST00000458640.1_ENSG00000198563.9.2";
chr6	/dev/stdin	CDS	31498556	31498703	.	-	2	gene_id "ENST00000458640.1_ENSG00000198563.9"; transcript_id "ENST00000458640.1_ENSG00000198563.9"; exon_number "2"; exon_id "ENST00000458640.1_ENSG00000198563.9.2";
chr6	/dev/stdin	exon	31498830	31498974	.	-	.	gene_id "ENST00000458640.1_ENSG00000198563.9"; transcript_id "ENST00000458640.1_ENSG00000198563.9"; exon_number "3"; exon_id "ENST00000458640.1_ENSG00000198563.9.3";
chr6	/dev/stdin	CDS	31498830	31498974	.	-	0	gene_id "ENST00000458640.1_ENSG00000198563.9"; transcript_id "ENST00000458640.1_ENSG00000198563.9"; exon_number "3"; exon_id "ENST00000458640.1_ENSG00000198563.9.3";
chr6	/dev/stdin	exon	31499073	31499182	.	-	.	gene_id "ENST00000458640.1_ENSG00000198563.9"; transcript_id "ENST00000458640.1_ENSG00000198563.9"; exon_number "4"; exon_id "ENST00000458640.1_ENSG00000198563.9.4";
chr6	/dev/stdin	CDS	31499073	31499182	.	-	2	gene_id "ENST00000458640.1_ENSG00000198563.9"; transcript_id "ENST00000458640.1_ENSG00000198563.9"; exon_number "4"; exon_id "ENST00000458640.1_ENSG00000198563.9.4";
chr6	/dev/stdin	exon	31500557	31500688	.	-	.	gene_id "ENST00000458640.1_ENSG00000198563.9"; transcript_id "ENST00000458640.1_ENSG00000198563.9"; exon_number "5"; exon_id "ENST00000458640.1_ENSG00000198563.9.5";
chr6	/dev/stdin	CDS	31500557	31500688	.	-	2	gene_id "ENST00000458640.1_ENSG00000198563.9"; transcript_id "ENST00000458640.1_ENSG00000198563.9"; exon_number "5"; exon_id "ENST00000458640.1_ENSG00000198563.9.5";
chr6	/dev/stdin	exon	31503144	31503262	.	-	.	gene_id "ENST00000458640.1_ENSG00000198563.9"; transcript_id "ENST00000458640.1_ENSG00000198563.9"; exon_number "6"; exon_id "ENST00000458640.1_ENSG00000198563.9.6";
chr6	/dev/stdin	CDS	31503144	31503262	.	-	1	gene_id "ENST00000458640.1_ENSG00000198563.9"; transcript_id "ENST00000458640.1_ENSG00000198563.9"; exon_number "6"; exon_id "ENST00000458640.1_ENSG00000198563.9.6";
chr6	/dev/stdin	exon	31504277	31504460	.	-	.	gene_id "ENST00000458640.1_ENSG00000198563.9"; transcript_id "ENST00000458640.1_ENSG00000198563.9"; exon_number "7"; exon_id "ENST00000458640.1_ENSG00000198563.9.7";
chr6	/dev/stdin	CDS	31504277	31504460	.	-	2	gene_id "ENST00000458640.1_ENSG00000198563.9"; transcript_id "ENST00000458640.1_ENSG00000198563.9"; exon_number "7"; exon_id "ENST00000458640.1_ENSG00000198563.9.7";
chr6	/dev/stdin	exon	31506540	31506632	.	-	.	gene_id "ENST00000458640.1_ENSG00000198563.9"; transcript_id "ENST00000458640.1_ENSG00000198563.9"; exon_number "8"; exon_id "ENST00000458640.1_ENSG00000198563.9.8";
chr6	/dev/stdin	CDS	31506540	31506632	.	-	2	gene_id "ENST00000458640.1_ENSG00000198563.9"; transcript_id "ENST00000458640.1_ENSG00000198563.9"; exon_number "8"; exon_id "ENST00000458640.1_ENSG00000198563.9.8";
chr6	/dev/stdin	exon	31506924	31507051	.	-	.	gene_id "ENST00000458640.1_ENSG00000198563.9"; transcript_id "ENST00000458640.1_ENSG00000198563.9"; exon_number "9"; exon_id "ENST00000458640.1_ENSG00000198563.9.9";
chr6	/dev/stdin	CDS	31506924	31507051	.	-	1	gene_id "ENST00000458640.1_ENSG00000198563.9"; transcript_id "ENST00000458640.1_ENSG00000198563.9"; exon_number "9"; exon_id "ENST00000458640.1_ENSG00000198563.9.9";
chr6	/dev/stdin	exon	31508099	31508311	.	-	.	gene_id "ENST00000458640.1_ENSG00000198563.9"; transcript_id "ENST00000458640.1_ENSG00000198563.9"; exon_number "10"; exon_id "ENST00000458640.1_ENSG00000198563.9.10";
chr6	/dev/stdin	CDS	31508099	31508311	.	-	1	gene_id "ENST00000458640.1_ENSG00000198563.9"; transcript_id "ENST00000458640.1_ENSG00000198563.9"; exon_number "10"; exon_id "ENST00000458640.1_ENSG00000198563.9.10";
chr6	/dev/stdin	exon	31509727	31509806	.	-	.	gene_id "ENST00000458640.1_ENSG00000198563.9"; transcript_id "ENST00000458640.1_ENSG00000198563.9"; exon_number "11"; exon_id "ENST00000458640.1_ENSG00000198563.9.11";
chr6	/dev/stdin	CDS	31509727	31509806	.	-	0	gene_id "ENST00000458640.1_ENSG00000198563.9"; transcript_id "ENST00000458640.1_ENSG00000198563.9"; exon_number "11"; exon_id "ENST00000458640.1_ENSG00000198563.9.11";
chr6	/dev/stdin	start_codon	31509804	31509806	.	-	0	gene_id "ENST00000458640.1_ENSG00000198563.9"; transcript_id "ENST00000458640.1_ENSG00000198563.9"; exon_number "11"; exon_id "ENST00000458640.1_ENSG00000198563.9.11";
chr6	/dev/stdin	transcript	31497997	31510150	.	-	.	gene_id "ENST00000458640.1-1_ENSG00000198563.9"; transcript_id "ENST00000458640.1-1_ENSG00000198563.9";
chr6	/dev/stdin	exon	31497997	31498227	.	-	.	gene_id "ENST00000458640.1-1_ENSG00000198563.9"; transcript_id "ENST00000458640.1-1_ENSG00000198563.9"; exon_number "1"; exon_id "ENST00000458640.1-1_ENSG00000198563.9.1";
chr6	/dev/stdin	CDS	31497997	31498227	.	-	2	gene_id "ENST00000458640.1-1_ENSG00000198563.9"; transcript_id "ENST00000458640.1-1_ENSG00000198563.9"; exon_number "1"; exon_id "ENST00000458640.1-1_ENSG00000198563.9.1";
chr6	/dev/stdin	exon	31498556	31498703	.	-	.	gene_id "ENST00000458640.1-1_ENSG00000198563.9"; transcript_id "ENST00000458640.1-1_ENSG00000198563.9"; exon_number "2"; exon_id "ENST00000458640.1-1_ENSG00000198563.9.2";
chr6	/dev/stdin	CDS	31498556	31498703	.	-	0	gene_id "ENST00000458640.1-1_ENSG00000198563.9"; transcript_id "ENST00000458640.1-1_ENSG00000198563.9"; exon_number "2"; exon_id "ENST00000458640.1-1_ENSG00000198563.9.2";
chr6	/dev/stdin	exon	31498830	31498974	.	-	.	gene_id "ENST00000458640.1-1_ENSG00000198563.9"; transcript_id "ENST00000458640.1-1_ENSG00000198563.9"; exon_number "3"; exon_id "ENST00000458640.1-1_ENSG00000198563.9.3";
chr6	/dev/stdin	CDS	31498830	31498974	.	-	1	gene_id "ENST00000458640.1-1_ENSG00000198563.9"; transcript_id "ENST00000458640.1-1_ENSG00000198563.9"; exon_number "3"; exon_id "ENST00000458640.1-1_ENSG00000198563.9.3";
chr6	/dev/stdin	exon	31499073	31499182	.	-	.	gene_id "ENST00000458640.1-1_ENSG00000198563.9"; transcript_id "ENST00000458640.1-1_ENSG00000198563.9"; exon_number "4"; exon_id "ENST00000458640.1-1_ENSG00000198563.9.4";
chr6	/dev/stdin	CDS	31499073	31499182	.	-	0	gene_id "ENST00000458640.1-1_ENSG00000198563.9"; transcript_id "ENST00000458640.1-1_ENSG00000198563.9"; exon_number "4"; exon_id "ENST00000458640.1-1_ENSG00000198563.9.4";
chr6	/dev/stdin	exon	31500557	31500688	.	-	.	gene_id "ENST00000458640.1-1_ENSG00000198563.9"; transcript_id "ENST00000458640.1-1_ENSG00000198563.9"; exon_number "5"; exon_id "ENST00000458640.1-1_ENSG00000198563.9.5";
chr6	/dev/stdin	CDS	31500557	31500688	.	-	0	gene_id "ENST00000458640.1-1_ENSG00000198563.9"; transcript_id "ENST00000458640.1-1_ENSG00000198563.9"; exon_number "5"; exon_id "ENST00000458640.1-1_ENSG00000198563.9.5";
chr6	/dev/stdin	exon	31503144	31503262	.	-	.	gene_id "ENST00000458640.1-1_ENSG00000198563.9"; transcript_id "ENST00000458640.1-1_ENSG00000198563.9"; exon_number "6"; exon_id "ENST00000458640.1-1_ENSG00000198563.9.6";
chr6	/dev/stdin	CDS	31503144	31503262	.	-	2	gene_id "ENST00000458640.1-1_ENSG00000198563.9"; transcript_id "ENST00000458640.1-1_ENSG00000198563.9"; exon_number "6"; exon_id "ENST00000458640.1-1_ENSG00000198563.9.6";
chr6	/dev/stdin	exon	31504277	31504460	.	-	.	gene_id "ENST00000458640.1-1_ENSG00000198563.9"; transcript_id "ENST00000458640.1-1_ENSG00000198563.9"; exon_number "7"; exon_id "ENST00000458640.1-1_ENSG00000198563.9.7";
chr6	/dev/stdin	CDS	31504277	31504460	.	-	0	gene_id "ENST00000458640.1-1_ENSG00000198563.9"; transcript_id "ENST00000458640.1-1_ENSG00000198563.9"; exon_number "7"; exon_id "ENST00000458640.1-1_ENSG00000198563.9.7";
chr6	/dev/stdin	exon	31506540	31506632	.	-	.	gene_id "ENST00000458640.1-1_ENSG00000198563.9"; transcript_id "ENST00000458640.1-1_ENSG00000198563.9"; exon_number "8"; exon_id "ENST00000458640.1-1_ENSG00000198563.9.8";
chr6	/dev/stdin	CDS	31506540	31506632	.	-	0	gene_id "ENST00000458640.1-1_ENSG00000198563.9"; transcript_id "ENST00000458640.1-1_ENSG00000198563.9"; exon_number "8"; exon_id "ENST00000458640.1-1_ENSG00000198563.9.8";
chr6	/dev/stdin	exon	31506924	31507051	.	-	.	gene_id "ENST00000458640.1-1_ENSG00000198563.9"; transcript_id "ENST00000458640.1-1_ENSG00000198563.9"; exon_number "9"; exon_id "ENST00000458640.1-1_ENSG00000198563.9.9";
chr6	/dev/stdin	CDS	31506924	31507051	.	-	2	gene_id "ENST00000458640.1-1_ENSG00000198563.9"; transcript_id "ENST00000458640.1-1_ENSG00000198563.9"; exon_number "9"; exon_id "ENST00000458640.1-1_ENSG00000198563.9.9";
chr6	/dev/stdin	exon	31508099	31508311	.	-	.	gene_id "ENST00000458640.1-1_ENSG00000198563.9"; transcript_id "ENST00000458640.1-1_ENSG00000198563.9"; exon_number "10"; exon_id "ENST00000458640.1-1_ENSG00000198563.9.10";
chr6	/dev/stdin	CDS	31508099	31508311	.	-	2	gene_id "ENST00000458640.1-1_ENSG00000198563.9"; transcript_id "ENST00000458640.1-1_ENSG00000198563.9"; exon_number "10"; exon_id "ENST00000458640.1-1_ENSG00000198563.9.10";
chr6	/dev/stdin	exon	31509727	31510150	.	-	.	gene_id "ENST00000458640.1-1_ENSG00000198563.9"; transcript_id "ENST00000458640.1-1_ENSG00000198563.9"; exon_number "11"; exon_id "ENST00000458640.1-1_ENSG00000198563.9.11";
chr6	/dev/stdin	CDS	31509727	31510150	.	-	0	gene_id "ENST00000458640.1-1_ENSG00000198563.9"; transcript_id "ENST00000458640.1-1_ENSG00000198563.9"; exon_number "11"; exon_id "ENST00000458640.1-1_ENSG00000198563.9.11";
chr6	/dev/stdin	start_codon	31510148	31510150	.	-	0	gene_id "ENST00000458640.1-1_ENSG00000198563.9"; transcript_id "ENST00000458640.1-1_ENSG00000198563.9"; exon_number "11"; exon_id "ENST00000458640.1-1_ENSG00000198563.9.11";
chr6	/dev/stdin	transcript	31497997	31509806	.	-	.	gene_id "ENST00000396172.1_ENSG00000198563.9"; transcript_id "ENST00000396172.1_ENSG00000198563.9";
chr6	/dev/stdin	exon	31497997	31498227	.	-	.	gene_id "ENST00000396172.1_ENSG00000198563.9"; transcript_id "ENST00000396172.1_ENSG00000198563.9"; exon_number "1"; exon_id "ENST00000396172.1_ENSG00000198563.9.1";
chr6	/dev/stdin	CDS	31498000	31498227	.	-	0	gene_id "ENST00000396172.1_ENSG00000198563.9"; transcript_id "ENST00000396172.1_ENSG00000198563.9"; exon_number "1"; exon_id "ENST00000396172.1_ENSG00000198563.9.1";
chr6	/dev/stdin	exon	31498556	31498703	.	-	.	gene_id "ENST00000396172.1_ENSG00000198563.9"; transcript_id "ENST00000396172.1_ENSG00000198563.9"; exon_number "2"; exon_id "ENST00000396172.1_ENSG00000198563.9.2";
chr6	/dev/stdin	CDS	31498556	31498703	.	-	1	gene_id "ENST00000396172.1_ENSG00000198563.9"; transcript_id "ENST00000396172.1_ENSG00000198563.9"; exon_number "2"; exon_id "ENST00000396172.1_ENSG00000198563.9.2";
chr6	/dev/stdin	exon	31498830	31498974	.	-	.	gene_id "ENST00000396172.1_ENSG00000198563.9"; transcript_id "ENST00000396172.1_ENSG00000198563.9"; exon_number "3"; exon_id "ENST00000396172.1_ENSG00000198563.9.3";
chr6	/dev/stdin	CDS	31498830	31498974	.	-	2	gene_id "ENST00000396172.1_ENSG00000198563.9"; transcript_id "ENST00000396172.1_ENSG00000198563.9"; exon_number "3"; exon_id "ENST00000396172.1_ENSG00000198563.9.3";
chr6	/dev/stdin	exon	31499073	31499182	.	-	.	gene_id "ENST00000396172.1_ENSG00000198563.9"; transcript_id "ENST00000396172.1_ENSG00000198563.9"; exon_number "4"; exon_id "ENST00000396172.1_ENSG00000198563.9.4";
chr6	/dev/stdin	CDS	31499073	31499182	.	-	1	gene_id "ENST00000396172.1_ENSG00000198563.9"; transcript_id "ENST00000396172.1_ENSG00000198563.9"; exon_number "4"; exon_id "ENST00000396172.1_ENSG00000198563.9.4";
chr6	/dev/stdin	exon	31500557	31500688	.	-	.	gene_id "ENST00000396172.1_ENSG00000198563.9"; transcript_id "ENST00000396172.1_ENSG00000198563.9"; exon_number "5"; exon_id "ENST00000396172.1_ENSG00000198563.9.5";
chr6	/dev/stdin	CDS	31500557	31500688	.	-	1	gene_id "ENST00000396172.1_ENSG00000198563.9"; transcript_id "ENST00000396172.1_ENSG00000198563.9"; exon_number "5"; exon_id "ENST00000396172.1_ENSG00000198563.9.5";
chr6	/dev/stdin	exon	31503144	31503262	.	-	.	gene_id "ENST00000396172.1_ENSG00000198563.9"; transcript_id "ENST00000396172.1_ENSG00000198563.9"; exon_number "6"; exon_id "ENST00000396172.1_ENSG00000198563.9.6";
chr6	/dev/stdin	CDS	31503144	31503262	.	-	0	gene_id "ENST00000396172.1_ENSG00000198563.9"; transcript_id "ENST00000396172.1_ENSG00000198563.9"; exon_number "6"; exon_id "ENST00000396172.1_ENSG00000198563.9.6";
chr6	/dev/stdin	exon	31504277	31504460	.	-	.	gene_id "ENST00000396172.1_ENSG00000198563.9"; transcript_id "ENST00000396172.1_ENSG00000198563.9"; exon_number "7"; exon_id "ENST00000396172.1_ENSG00000198563.9.7";
chr6	/dev/stdin	CDS	31504277	31504460	.	-	1	gene_id "ENST00000396172.1_ENSG00000198563.9"; transcript_id "ENST00000396172.1_ENSG00000198563.9"; exon_number "7"; exon_id "ENST00000396172.1_ENSG00000198563.9.7";
chr6	/dev/stdin	exon	31506540	31506632	.	-	.	gene_id "ENST00000396172.1_ENSG00000198563.9"; transcript_id "ENST00000396172.1_ENSG00000198563.9"; exon_number "8"; exon_id "ENST00000396172.1_ENSG00000198563.9.8";
chr6	/dev/stdin	CDS	31506540	31506632	.	-	1	gene_id "ENST00000396172.1_ENSG00000198563.9"; transcript_id "ENST00000396172.1_ENSG00000198563.9"; exon_number "8"; exon_id "ENST00000396172.1_ENSG00000198563.9.8";
chr6	/dev/stdin	exon	31506924	31507051	.	-	.	gene_id "ENST00000396172.1_ENSG00000198563.9"; transcript_id "ENST00000396172.1_ENSG00000198563.9"; exon_number "9"; exon_id "ENST00000396172.1_ENSG00000198563.9.9";
chr6	/dev/stdin	CDS	31506924	31507051	.	-	0	gene_id "ENST00000396172.1_ENSG00000198563.9"; transcript_id "ENST00000396172.1_ENSG00000198563.9"; exon_number "9"; exon_id "ENST00000396172.1_ENSG00000198563.9.9";
chr6	/dev/stdin	exon	31508099	31508441	.	-	.	gene_id "ENST00000396172.1_ENSG00000198563.9"; transcript_id "ENST00000396172.1_ENSG00000198563.9"; exon_number "10"; exon_id "ENST00000396172.1_ENSG00000198563.9.10";
chr6	/dev/stdin	CDS	31508099	31508441	.	-	1	gene_id "ENST00000396172.1_ENSG00000198563.9"; transcript_id "ENST00000396172.1_ENSG00000198563.9"; exon_number "10"; exon_id "ENST00000396172.1_ENSG00000198563.9.10";
chr6	/dev/stdin	exon	31509727	31509806	.	-	.	gene_id "ENST00000396172.1_ENSG00000198563.9"; transcript_id "ENST00000396172.1_ENSG00000198563.9"; exon_number "11"; exon_id "ENST00000396172.1_ENSG00000198563.9.11";
chr6	/dev/stdin	CDS	31509727	31509806	.	-	0	gene_id "ENST00000396172.1_ENSG00000198563.9"; transcript_id "ENST00000396172.1_ENSG00000198563.9"; exon_number "11"; exon_id "ENST00000396172.1_ENSG00000198563.9.11";
chr6	/dev/stdin	start_codon	31509804	31509806	.	-	0	gene_id "ENST00000396172.1_ENSG00000198563.9"; transcript_id "ENST00000396172.1_ENSG00000198563.9"; exon_number "11"; exon_id "ENST00000396172.1_ENSG00000198563.9.11";
chr6	/dev/stdin	stop_codon	31497997	31497999	.	-	0	gene_id "ENST00000396172.1_ENSG00000198563.9"; transcript_id "ENST00000396172.1_ENSG00000198563.9"; exon_number "1"; exon_id "ENST00000396172.1_ENSG00000198563.9.1";
chr6	/dev/stdin	transcript	31497997	31509506	.	-	.	gene_id "bfa018d9-e125-46bf-b369-d9d7d6a2e38b_ENSG00000198563.9"; transcript_id "bfa018d9-e125-46bf-b369-d9d7d6a2e38b_ENSG00000198563.9";
chr6	/dev/stdin	exon	31497997	31498227	.	-	.	gene_id "bfa018d9-e125-46bf-b369-d9d7d6a2e38b_ENSG00000198563.9"; transcript_id "bfa018d9-e125-46bf-b369-d9d7d6a2e38b_ENSG00000198563.9"; exon_number "1"; exon_id "bfa018d9-e125-46bf-b369-d9d7d6a2e38b_ENSG00000198563.9.1";
chr6	/dev/stdin	CDS	31498000	31498227	.	-	0	gene_id "bfa018d9-e125-46bf-b369-d9d7d6a2e38b_ENSG00000198563.9"; transcript_id "bfa018d9-e125-46bf-b369-d9d7d6a2e38b_ENSG00000198563.9"; exon_number "1"; exon_id "bfa018d9-e125-46bf-b369-d9d7d6a2e38b_ENSG00000198563.9.1";
chr6	/dev/stdin	exon	31498556	31498703	.	-	.	gene_id "bfa018d9-e125-46bf-b369-d9d7d6a2e38b_ENSG00000198563.9"; transcript_id "bfa018d9-e125-46bf-b369-d9d7d6a2e38b_ENSG00000198563.9"; exon_number "2"; exon_id "bfa018d9-e125-46bf-b369-d9d7d6a2e38b_ENSG00000198563.9.2";
chr6	/dev/stdin	CDS	31498556	31498703	.	-	1	gene_id "bfa018d9-e125-46bf-b369-d9d7d6a2e38b_ENSG00000198563.9"; transcript_id "bfa018d9-e125-46bf-b369-d9d7d6a2e38b_ENSG00000198563.9"; exon_number "2"; exon_id "bfa018d9-e125-46bf-b369-d9d7d6a2e38b_ENSG00000198563.9.2";
chr6	/dev/stdin	exon	31498830	31498974	.	-	.	gene_id "bfa018d9-e125-46bf-b369-d9d7d6a2e38b_ENSG00000198563.9"; transcript_id "bfa018d9-e125-46bf-b369-d9d7d6a2e38b_ENSG00000198563.9"; exon_number "3"; exon_id "bfa018d9-e125-46bf-b369-d9d7d6a2e38b_ENSG00000198563.9.3";
chr6	/dev/stdin	CDS	31498830	31498974	.	-	2	gene_id "bfa018d9-e125-46bf-b369-d9d7d6a2e38b_ENSG00000198563.9"; transcript_id "bfa018d9-e125-46bf-b369-d9d7d6a2e38b_ENSG00000198563.9"; exon_number "3"; exon_id "bfa018d9-e125-46bf-b369-d9d7d6a2e38b_ENSG00000198563.9.3";
chr6	/dev/stdin	exon	31499073	31499182	.	-	.	gene_id "bfa018d9-e125-46bf-b369-d9d7d6a2e38b_ENSG00000198563.9"; transcript_id "bfa018d9-e125-46bf-b369-d9d7d6a2e38b_ENSG00000198563.9"; exon_number "4"; exon_id "bfa018d9-e125-46bf-b369-d9d7d6a2e38b_ENSG00000198563.9.4";
chr6	/dev/stdin	CDS	31499073	31499182	.	-	1	gene_id "bfa018d9-e125-46bf-b369-d9d7d6a2e38b_ENSG00000198563.9"; transcript_id "bfa018d9-e125-46bf-b369-d9d7d6a2e38b_ENSG00000198563.9"; exon_number "4"; exon_id "bfa018d9-e125-46bf-b369-d9d7d6a2e38b_ENSG00000198563.9.4";
chr6	/dev/stdin	exon	31500557	31500688	.	-	.	gene_id "bfa018d9-e125-46bf-b369-d9d7d6a2e38b_ENSG00000198563.9"; transcript_id "bfa018d9-e125-46bf-b369-d9d7d6a2e38b_ENSG00000198563.9"; exon_number "5"; exon_id "bfa018d9-e125-46bf-b369-d9d7d6a2e38b_ENSG00000198563.9.5";
chr6	/dev/stdin	CDS	31500557	31500688	.	-	1	gene_id "bfa018d9-e125-46bf-b369-d9d7d6a2e38b_ENSG00000198563.9"; transcript_id "bfa018d9-e125-46bf-b369-d9d7d6a2e38b_ENSG00000198563.9"; exon_number "5"; exon_id "bfa018d9-e125-46bf-b369-d9d7d6a2e38b_ENSG00000198563.9.5";
chr6	/dev/stdin	exon	31503144	31503262	.	-	.	gene_id "bfa018d9-e125-46bf-b369-d9d7d6a2e38b_ENSG00000198563.9"; transcript_id "bfa018d9-e125-46bf-b369-d9d7d6a2e38b_ENSG00000198563.9"; exon_number "6"; exon_id "bfa018d9-e125-46bf-b369-d9d7d6a2e38b_ENSG00000198563.9.6";
chr6	/dev/stdin	CDS	31503144	31503262	.	-	0	gene_id "bfa018d9-e125-46bf-b369-d9d7d6a2e38b_ENSG00000198563.9"; transcript_id "bfa018d9-e125-46bf-b369-d9d7d6a2e38b_ENSG00000198563.9"; exon_number "6"; exon_id "bfa018d9-e125-46bf-b369-d9d7d6a2e38b_ENSG00000198563.9.6";
chr6	/dev/stdin	exon	31504277	31504460	.	-	.	gene_id "bfa018d9-e125-46bf-b369-d9d7d6a2e38b_ENSG00000198563.9"; transcript_id "bfa018d9-e125-46bf-b369-d9d7d6a2e38b_ENSG00000198563.9"; exon_number "7"; exon_id "bfa018d9-e125-46bf-b369-d9d7d6a2e38b_ENSG00000198563.9.7";
chr6	/dev/stdin	CDS	31504277	31504460	.	-	1	gene_id "bfa018d9-e125-46bf-b369-d9d7d6a2e38b_ENSG00000198563.9"; transcript_id "bfa018d9-e125-46bf-b369-d9d7d6a2e38b_ENSG00000198563.9"; exon_number "7"; exon_id "bfa018d9-e125-46bf-b369-d9d7d6a2e38b_ENSG00000198563.9.7";
chr6	/dev/stdin	exon	31506540	31506632	.	-	.	gene_id "bfa018d9-e125-46bf-b369-d9d7d6a2e38b_ENSG00000198563.9"; transcript_id "bfa018d9-e125-46bf-b369-d9d7d6a2e38b_ENSG00000198563.9"; exon_number "8"; exon_id "bfa018d9-e125-46bf-b369-d9d7d6a2e38b_ENSG00000198563.9.8";
chr6	/dev/stdin	CDS	31506540	31506632	.	-	1	gene_id "bfa018d9-e125-46bf-b369-d9d7d6a2e38b_ENSG00000198563.9"; transcript_id "bfa018d9-e125-46bf-b369-d9d7d6a2e38b_ENSG00000198563.9"; exon_number "8"; exon_id "bfa018d9-e125-46bf-b369-d9d7d6a2e38b_ENSG00000198563.9.8";
chr6	/dev/stdin	exon	31506924	31507051	.	-	.	gene_id "bfa018d9-e125-46bf-b369-d9d7d6a2e38b_ENSG00000198563.9"; transcript_id "bfa018d9-e125-46bf-b369-d9d7d6a2e38b_ENSG00000198563.9"; exon_number "9"; exon_id "bfa018d9-e125-46bf-b369-d9d7d6a2e38b_ENSG00000198563.9.9";
chr6	/dev/stdin	CDS	31506924	31507051	.	-	0	gene_id "bfa018d9-e125-46bf-b369-d9d7d6a2e38b_ENSG00000198563.9"; transcript_id "bfa018d9-e125-46bf-b369-d9d7d6a2e38b_ENSG00000198563.9"; exon_number "9"; exon_id "bfa018d9-e125-46bf-b369-d9d7d6a2e38b_ENSG00000198563.9.9";
chr6	/dev/stdin	exon	31508099	31508311	.	-	.	gene_id "bfa018d9-e125-46bf-b369-d9d7d6a2e38b_ENSG00000198563.9"; transcript_id "bfa018d9-e125-46bf-b369-d9d7d6a2e38b_ENSG00000198563.9"; exon_number "10"; exon_id "bfa018d9-e125-46bf-b369-d9d7d6a2e38b_ENSG00000198563.9.10";
chr6	/dev/stdin	CDS	31508099	31508311	.	-	0	gene_id "bfa018d9-e125-46bf-b369-d9d7d6a2e38b_ENSG00000198563.9"; transcript_id "bfa018d9-e125-46bf-b369-d9d7d6a2e38b_ENSG00000198563.9"; exon_number "10"; exon_id "bfa018d9-e125-46bf-b369-d9d7d6a2e38b_ENSG00000198563.9.10";
chr6	/dev/stdin	exon	31509411	31509506	.	-	.	gene_id "bfa018d9-e125-46bf-b369-d9d7d6a2e38b_ENSG00000198563.9"; transcript_id "bfa018d9-e125-46bf-b369-d9d7d6a2e38b_ENSG00000198563.9"; exon_number "11"; exon_id "bfa018d9-e125-46bf-b369-d9d7d6a2e38b_ENSG00000198563.9.11";
chr6	/dev/stdin	CDS	31509411	31509506	.	-	0	gene_id "bfa018d9-e125-46bf-b369-d9d7d6a2e38b_ENSG00000198563.9"; transcript_id "bfa018d9-e125-46bf-b369-d9d7d6a2e38b_ENSG00000198563.9"; exon_number "11"; exon_id "bfa018d9-e125-46bf-b369-d9d7d6a2e38b_ENSG00000198563.9.11";
chr6	/dev/stdin	start_codon	31509504	31509506	.	-	0	gene_id "bfa018d9-e125-46bf-b369-d9d7d6a2e38b_ENSG00000198563.9"; transcript_id "bfa018d9-e125-46bf-b369-d9d7d6a2e38b_ENSG00000198563.9"; exon_number "11"; exon_id "bfa018d9-e125-46bf-b369-d9d7d6a2e38b_ENSG00000198563.9.11";
chr6	/dev/stdin	stop_codon	31497997	31497999	.	-	0	gene_id "bfa018d9-e125-46bf-b369-d9d7d6a2e38b_ENSG00000198563.9"; transcript_id "bfa018d9-e125-46bf-b369-d9d7d6a2e38b_ENSG00000198563.9"; exon_number "1"; exon_id "bfa018d9-e125-46bf-b369-d9d7d6a2e38b_ENSG00000198563.9.1";
chr6	/dev/stdin	transcript	31497997	31510150	.	-	.	gene_id "43d31dca-dd33-4852-80a3-97ea0ef764ad-1_ENSG00000198563.9"; transcript_id "43d31dca-dd33-4852-80a3-97ea0ef764ad-1_ENSG00000198563.9";
chr6	/dev/stdin	exon	31497997	31498227	.	-	.	gene_id "43d31dca-dd33-4852-80a3-97ea0ef764ad-1_ENSG00000198563.9"; transcript_id "43d31dca-dd33-4852-80a3-97ea0ef764ad-1_ENSG00000198563.9"; exon_number "1"; exon_id "43d31dca-dd33-4852-80a3-97ea0ef764ad-1_ENSG00000198563.9.1";
chr6	/dev/stdin	CDS	31498000	31498227	.	-	0	gene_id "43d31dca-dd33-4852-80a3-97ea0ef764ad-1_ENSG00000198563.9"; transcript_id "43d31dca-dd33-4852-80a3-97ea0ef764ad-1_ENSG00000198563.9"; exon_number "1"; exon_id "43d31dca-dd33-4852-80a3-97ea0ef764ad-1_ENSG00000198563.9.1";
chr6	/dev/stdin	exon	31498556	31498703	.	-	.	gene_id "43d31dca-dd33-4852-80a3-97ea0ef764ad-1_ENSG00000198563.9"; transcript_id "43d31dca-dd33-4852-80a3-97ea0ef764ad-1_ENSG00000198563.9"; exon_number "2"; exon_id "43d31dca-dd33-4852-80a3-97ea0ef764ad-1_ENSG00000198563.9.2";
chr6	/dev/stdin	CDS	31498556	31498703	.	-	1	gene_id "43d31dca-dd33-4852-80a3-97ea0ef764ad-1_ENSG00000198563.9"; transcript_id "43d31dca-dd33-4852-80a3-97ea0ef764ad-1_ENSG00000198563.9"; exon_number "2"; exon_id "43d31dca-dd33-4852-80a3-97ea0ef764ad-1_ENSG00000198563.9.2";
chr6	/dev/stdin	exon	31498830	31498974	.	-	.	gene_id "43d31dca-dd33-4852-80a3-97ea0ef764ad-1_ENSG00000198563.9"; transcript_id "43d31dca-dd33-4852-80a3-97ea0ef764ad-1_ENSG00000198563.9"; exon_number "3"; exon_id "43d31dca-dd33-4852-80a3-97ea0ef764ad-1_ENSG00000198563.9.3";
chr6	/dev/stdin	CDS	31498830	31498974	.	-	2	gene_id "43d31dca-dd33-4852-80a3-97ea0ef764ad-1_ENSG00000198563.9"; transcript_id "43d31dca-dd33-4852-80a3-97ea0ef764ad-1_ENSG00000198563.9"; exon_number "3"; exon_id "43d31dca-dd33-4852-80a3-97ea0ef764ad-1_ENSG00000198563.9.3";
chr6	/dev/stdin	exon	31499073	31499182	.	-	.	gene_id "43d31dca-dd33-4852-80a3-97ea0ef764ad-1_ENSG00000198563.9"; transcript_id "43d31dca-dd33-4852-80a3-97ea0ef764ad-1_ENSG00000198563.9"; exon_number "4"; exon_id "43d31dca-dd33-4852-80a3-97ea0ef764ad-1_ENSG00000198563.9.4";
chr6	/dev/stdin	CDS	31499073	31499182	.	-	1	gene_id "43d31dca-dd33-4852-80a3-97ea0ef764ad-1_ENSG00000198563.9"; transcript_id "43d31dca-dd33-4852-80a3-97ea0ef764ad-1_ENSG00000198563.9"; exon_number "4"; exon_id "43d31dca-dd33-4852-80a3-97ea0ef764ad-1_ENSG00000198563.9.4";
chr6	/dev/stdin	exon	31500557	31500688	.	-	.	gene_id "43d31dca-dd33-4852-80a3-97ea0ef764ad-1_ENSG00000198563.9"; transcript_id "43d31dca-dd33-4852-80a3-97ea0ef764ad-1_ENSG00000198563.9"; exon_number "5"; exon_id "43d31dca-dd33-4852-80a3-97ea0ef764ad-1_ENSG00000198563.9.5";
chr6	/dev/stdin	CDS	31500557	31500688	.	-	1	gene_id "43d31dca-dd33-4852-80a3-97ea0ef764ad-1_ENSG00000198563.9"; transcript_id "43d31dca-dd33-4852-80a3-97ea0ef764ad-1_ENSG00000198563.9"; exon_number "5"; exon_id "43d31dca-dd33-4852-80a3-97ea0ef764ad-1_ENSG00000198563.9.5";
chr6	/dev/stdin	exon	31503144	31503262	.	-	.	gene_id "43d31dca-dd33-4852-80a3-97ea0ef764ad-1_ENSG00000198563.9"; transcript_id "43d31dca-dd33-4852-80a3-97ea0ef764ad-1_ENSG00000198563.9"; exon_number "6"; exon_id "43d31dca-dd33-4852-80a3-97ea0ef764ad-1_ENSG00000198563.9.6";
chr6	/dev/stdin	CDS	31503144	31503262	.	-	0	gene_id "43d31dca-dd33-4852-80a3-97ea0ef764ad-1_ENSG00000198563.9"; transcript_id "43d31dca-dd33-4852-80a3-97ea0ef764ad-1_ENSG00000198563.9"; exon_number "6"; exon_id "43d31dca-dd33-4852-80a3-97ea0ef764ad-1_ENSG00000198563.9.6";
chr6	/dev/stdin	exon	31504277	31504460	.	-	.	gene_id "43d31dca-dd33-4852-80a3-97ea0ef764ad-1_ENSG00000198563.9"; transcript_id "43d31dca-dd33-4852-80a3-97ea0ef764ad-1_ENSG00000198563.9"; exon_number "7"; exon_id "43d31dca-dd33-4852-80a3-97ea0ef764ad-1_ENSG00000198563.9.7";
chr6	/dev/stdin	CDS	31504277	31504460	.	-	1	gene_id "43d31dca-dd33-4852-80a3-97ea0ef764ad-1_ENSG00000198563.9"; transcript_id "43d31dca-dd33-4852-80a3-97ea0ef764ad-1_ENSG00000198563.9"; exon_number "7"; exon_id "43d31dca-dd33-4852-80a3-97ea0ef764ad-1_ENSG00000198563.9.7";
chr6	/dev/stdin	exon	31506540	31506632	.	-	.	gene_id "43d31dca-dd33-4852-80a3-97ea0ef764ad-1_ENSG00000198563.9"; transcript_id "43d31dca-dd33-4852-80a3-97ea0ef764ad-1_ENSG00000198563.9"; exon_number "8"; exon_id "43d31dca-dd33-4852-80a3-97ea0ef764ad-1_ENSG00000198563.9.8";
chr6	/dev/stdin	CDS	31506540	31506632	.	-	1	gene_id "43d31dca-dd33-4852-80a3-97ea0ef764ad-1_ENSG00000198563.9"; transcript_id "43d31dca-dd33-4852-80a3-97ea0ef764ad-1_ENSG00000198563.9"; exon_number "8"; exon_id "43d31dca-dd33-4852-80a3-97ea0ef764ad-1_ENSG00000198563.9.8";
chr6	/dev/stdin	exon	31506924	31507051	.	-	.	gene_id "43d31dca-dd33-4852-80a3-97ea0ef764ad-1_ENSG00000198563.9"; transcript_id "43d31dca-dd33-4852-80a3-97ea0ef764ad-1_ENSG00000198563.9"; exon_number "9"; exon_id "43d31dca-dd33-4852-80a3-97ea0ef764ad-1_ENSG00000198563.9.9";
chr6	/dev/stdin	CDS	31506924	31507051	.	-	0	gene_id "43d31dca-dd33-4852-80a3-97ea0ef764ad-1_ENSG00000198563.9"; transcript_id "43d31dca-dd33-4852-80a3-97ea0ef764ad-1_ENSG00000198563.9"; exon_number "9"; exon_id "43d31dca-dd33-4852-80a3-97ea0ef764ad-1_ENSG00000198563.9.9";
chr6	/dev/stdin	exon	31508099	31508178	.	-	.	gene_id "43d31dca-dd33-4852-80a3-97ea0ef764ad-1_ENSG00000198563.9"; transcript_id "43d31dca-dd33-4852-80a3-97ea0ef764ad-1_ENSG00000198563.9"; exon_number "10"; exon_id "43d31dca-dd33-4852-80a3-97ea0ef764ad-1_ENSG00000198563.9.10";
chr6	/dev/stdin	CDS	31508099	31508178	.	-	2	gene_id "43d31dca-dd33-4852-80a3-97ea0ef764ad-1_ENSG00000198563.9"; transcript_id "43d31dca-dd33-4852-80a3-97ea0ef764ad-1_ENSG00000198563.9"; exon_number "10"; exon_id "43d31dca-dd33-4852-80a3-97ea0ef764ad-1_ENSG00000198563.9.10";
chr6	/dev/stdin	exon	31509727	31510150	.	-	.	gene_id "43d31dca-dd33-4852-80a3-97ea0ef764ad-1_ENSG00000198563.9"; transcript_id "43d31dca-dd33-4852-80a3-97ea0ef764ad-1_ENSG00000198563.9"; exon_number "11"; exon_id "43d31dca-dd33-4852-80a3-97ea0ef764ad-1_ENSG00000198563.9.11";
chr6	/dev/stdin	CDS	31509727	31510150	.	-	0	gene_id "43d31dca-dd33-4852-80a3-97ea0ef764ad-1_ENSG00000198563.9"; transcript_id "43d31dca-dd33-4852-80a3-97ea0ef764ad-1_ENSG00000198563.9"; exon_number "11"; exon_id "43d31dca-dd33-4852-80a3-97ea0ef764ad-1_ENSG00000198563.9.11";
chr6	/dev/stdin	start_codon	31510148	31510150	.	-	0	gene_id "43d31dca-dd33-4852-80a3-97ea0ef764ad-1_ENSG00000198563.9"; transcript_id "43d31dca-dd33-4852-80a3-97ea0ef764ad-1_ENSG00000198563.9"; exon_number "11"; exon_id "43d31dca-dd33-4852-80a3-97ea0ef764ad-1_ENSG00000198563.9.11";
chr6	/dev/stdin	stop_codon	31497997	31497999	.	-	0	gene_id "43d31dca-dd33-4852-80a3-97ea0ef764ad-1_ENSG00000198563.9"; transcript_id "43d31dca-dd33-4852-80a3-97ea0ef764ad-1_ENSG00000198563.9"; exon_number "1"; exon_id "43d31dca-dd33-4852-80a3-97ea0ef764ad-1_ENSG00000198563.9.1";
chr6	/dev/stdin	transcript	31497997	31509806	.	-	.	gene_id "3464fc1a-7d6d-4b69-a751-72dc0a2056c6_ENSG00000198563.9"; transcript_id "3464fc1a-7d6d-4b69-a751-72dc0a2056c6_ENSG00000198563.9";
chr6	/dev/stdin	exon	31497997	31498227	.	-	.	gene_id "3464fc1a-7d6d-4b69-a751-72dc0a2056c6_ENSG00000198563.9"; transcript_id "3464fc1a-7d6d-4b69-a751-72dc0a2056c6_ENSG00000198563.9"; exon_number "1"; exon_id "3464fc1a-7d6d-4b69-a751-72dc0a2056c6_ENSG00000198563.9.1";
chr6	/dev/stdin	CDS	31498000	31498227	.	-	0	gene_id "3464fc1a-7d6d-4b69-a751-72dc0a2056c6_ENSG00000198563.9"; transcript_id "3464fc1a-7d6d-4b69-a751-72dc0a2056c6_ENSG00000198563.9"; exon_number "1"; exon_id "3464fc1a-7d6d-4b69-a751-72dc0a2056c6_ENSG00000198563.9.1";
chr6	/dev/stdin	exon	31498556	31498703	.	-	.	gene_id "3464fc1a-7d6d-4b69-a751-72dc0a2056c6_ENSG00000198563.9"; transcript_id "3464fc1a-7d6d-4b69-a751-72dc0a2056c6_ENSG00000198563.9"; exon_number "2"; exon_id "3464fc1a-7d6d-4b69-a751-72dc0a2056c6_ENSG00000198563.9.2";
chr6	/dev/stdin	CDS	31498556	31498703	.	-	1	gene_id "3464fc1a-7d6d-4b69-a751-72dc0a2056c6_ENSG00000198563.9"; transcript_id "3464fc1a-7d6d-4b69-a751-72dc0a2056c6_ENSG00000198563.9"; exon_number "2"; exon_id "3464fc1a-7d6d-4b69-a751-72dc0a2056c6_ENSG00000198563.9.2";
chr6	/dev/stdin	exon	31498830	31498974	.	-	.	gene_id "3464fc1a-7d6d-4b69-a751-72dc0a2056c6_ENSG00000198563.9"; transcript_id "3464fc1a-7d6d-4b69-a751-72dc0a2056c6_ENSG00000198563.9"; exon_number "3"; exon_id "3464fc1a-7d6d-4b69-a751-72dc0a2056c6_ENSG00000198563.9.3";
chr6	/dev/stdin	CDS	31498830	31498974	.	-	2	gene_id "3464fc1a-7d6d-4b69-a751-72dc0a2056c6_ENSG00000198563.9"; transcript_id "3464fc1a-7d6d-4b69-a751-72dc0a2056c6_ENSG00000198563.9"; exon_number "3"; exon_id "3464fc1a-7d6d-4b69-a751-72dc0a2056c6_ENSG00000198563.9.3";
chr6	/dev/stdin	exon	31499073	31499182	.	-	.	gene_id "3464fc1a-7d6d-4b69-a751-72dc0a2056c6_ENSG00000198563.9"; transcript_id "3464fc1a-7d6d-4b69-a751-72dc0a2056c6_ENSG00000198563.9"; exon_number "4"; exon_id "3464fc1a-7d6d-4b69-a751-72dc0a2056c6_ENSG00000198563.9.4";
chr6	/dev/stdin	CDS	31499073	31499182	.	-	1	gene_id "3464fc1a-7d6d-4b69-a751-72dc0a2056c6_ENSG00000198563.9"; transcript_id "3464fc1a-7d6d-4b69-a751-72dc0a2056c6_ENSG00000198563.9"; exon_number "4"; exon_id "3464fc1a-7d6d-4b69-a751-72dc0a2056c6_ENSG00000198563.9.4";
chr6	/dev/stdin	exon	31500557	31500688	.	-	.	gene_id "3464fc1a-7d6d-4b69-a751-72dc0a2056c6_ENSG00000198563.9"; transcript_id "3464fc1a-7d6d-4b69-a751-72dc0a2056c6_ENSG00000198563.9"; exon_number "5"; exon_id "3464fc1a-7d6d-4b69-a751-72dc0a2056c6_ENSG00000198563.9.5";
chr6	/dev/stdin	CDS	31500557	31500688	.	-	1	gene_id "3464fc1a-7d6d-4b69-a751-72dc0a2056c6_ENSG00000198563.9"; transcript_id "3464fc1a-7d6d-4b69-a751-72dc0a2056c6_ENSG00000198563.9"; exon_number "5"; exon_id "3464fc1a-7d6d-4b69-a751-72dc0a2056c6_ENSG00000198563.9.5";
chr6	/dev/stdin	exon	31503144	31503262	.	-	.	gene_id "3464fc1a-7d6d-4b69-a751-72dc0a2056c6_ENSG00000198563.9"; transcript_id "3464fc1a-7d6d-4b69-a751-72dc0a2056c6_ENSG00000198563.9"; exon_number "6"; exon_id "3464fc1a-7d6d-4b69-a751-72dc0a2056c6_ENSG00000198563.9.6";
chr6	/dev/stdin	CDS	31503144	31503262	.	-	0	gene_id "3464fc1a-7d6d-4b69-a751-72dc0a2056c6_ENSG00000198563.9"; transcript_id "3464fc1a-7d6d-4b69-a751-72dc0a2056c6_ENSG00000198563.9"; exon_number "6"; exon_id "3464fc1a-7d6d-4b69-a751-72dc0a2056c6_ENSG00000198563.9.6";
chr6	/dev/stdin	exon	31504277	31504460	.	-	.	gene_id "3464fc1a-7d6d-4b69-a751-72dc0a2056c6_ENSG00000198563.9"; transcript_id "3464fc1a-7d6d-4b69-a751-72dc0a2056c6_ENSG00000198563.9"; exon_number "7"; exon_id "3464fc1a-7d6d-4b69-a751-72dc0a2056c6_ENSG00000198563.9.7";
chr6	/dev/stdin	CDS	31504277	31504460	.	-	1	gene_id "3464fc1a-7d6d-4b69-a751-72dc0a2056c6_ENSG00000198563.9"; transcript_id "3464fc1a-7d6d-4b69-a751-72dc0a2056c6_ENSG00000198563.9"; exon_number "7"; exon_id "3464fc1a-7d6d-4b69-a751-72dc0a2056c6_ENSG00000198563.9.7";
chr6	/dev/stdin	exon	31506540	31506632	.	-	.	gene_id "3464fc1a-7d6d-4b69-a751-72dc0a2056c6_ENSG00000198563.9"; transcript_id "3464fc1a-7d6d-4b69-a751-72dc0a2056c6_ENSG00000198563.9"; exon_number "8"; exon_id "3464fc1a-7d6d-4b69-a751-72dc0a2056c6_ENSG00000198563.9.8";
chr6	/dev/stdin	CDS	31506540	31506632	.	-	1	gene_id "3464fc1a-7d6d-4b69-a751-72dc0a2056c6_ENSG00000198563.9"; transcript_id "3464fc1a-7d6d-4b69-a751-72dc0a2056c6_ENSG00000198563.9"; exon_number "8"; exon_id "3464fc1a-7d6d-4b69-a751-72dc0a2056c6_ENSG00000198563.9.8";
chr6	/dev/stdin	exon	31506924	31507046	.	-	.	gene_id "3464fc1a-7d6d-4b69-a751-72dc0a2056c6_ENSG00000198563.9"; transcript_id "3464fc1a-7d6d-4b69-a751-72dc0a2056c6_ENSG00000198563.9"; exon_number "9"; exon_id "3464fc1a-7d6d-4b69-a751-72dc0a2056c6_ENSG00000198563.9.9";
chr6	/dev/stdin	CDS	31506924	31507046	.	-	1	gene_id "3464fc1a-7d6d-4b69-a751-72dc0a2056c6_ENSG00000198563.9"; transcript_id "3464fc1a-7d6d-4b69-a751-72dc0a2056c6_ENSG00000198563.9"; exon_number "9"; exon_id "3464fc1a-7d6d-4b69-a751-72dc0a2056c6_ENSG00000198563.9.9";
chr6	/dev/stdin	exon	31508099	31508311	.	-	.	gene_id "3464fc1a-7d6d-4b69-a751-72dc0a2056c6_ENSG00000198563.9"; transcript_id "3464fc1a-7d6d-4b69-a751-72dc0a2056c6_ENSG00000198563.9"; exon_number "10"; exon_id "3464fc1a-7d6d-4b69-a751-72dc0a2056c6_ENSG00000198563.9.10";
chr6	/dev/stdin	CDS	31508099	31508311	.	-	1	gene_id "3464fc1a-7d6d-4b69-a751-72dc0a2056c6_ENSG00000198563.9"; transcript_id "3464fc1a-7d6d-4b69-a751-72dc0a2056c6_ENSG00000198563.9"; exon_number "10"; exon_id "3464fc1a-7d6d-4b69-a751-72dc0a2056c6_ENSG00000198563.9.10";
chr6	/dev/stdin	exon	31509727	31509806	.	-	.	gene_id "3464fc1a-7d6d-4b69-a751-72dc0a2056c6_ENSG00000198563.9"; transcript_id "3464fc1a-7d6d-4b69-a751-72dc0a2056c6_ENSG00000198563.9"; exon_number "11"; exon_id "3464fc1a-7d6d-4b69-a751-72dc0a2056c6_ENSG00000198563.9.11";
chr6	/dev/stdin	CDS	31509727	31509806	.	-	0	gene_id "3464fc1a-7d6d-4b69-a751-72dc0a2056c6_ENSG00000198563.9"; transcript_id "3464fc1a-7d6d-4b69-a751-72dc0a2056c6_ENSG00000198563.9"; exon_number "11"; exon_id "3464fc1a-7d6d-4b69-a751-72dc0a2056c6_ENSG00000198563.9.11";
chr6	/dev/stdin	start_codon	31509804	31509806	.	-	0	gene_id "3464fc1a-7d6d-4b69-a751-72dc0a2056c6_ENSG00000198563.9"; transcript_id "3464fc1a-7d6d-4b69-a751-72dc0a2056c6_ENSG00000198563.9"; exon_number "11"; exon_id "3464fc1a-7d6d-4b69-a751-72dc0a2056c6_ENSG00000198563.9.11";
chr6	/dev/stdin	stop_codon	31497997	31497999	.	-	0	gene_id "3464fc1a-7d6d-4b69-a751-72dc0a2056c6_ENSG00000198563.9"; transcript_id "3464fc1a-7d6d-4b69-a751-72dc0a2056c6_ENSG00000198563.9"; exon_number "1"; exon_id "3464fc1a-7d6d-4b69-a751-72dc0a2056c6_ENSG00000198563.9.1";
chr6	/dev/stdin	transcript	31497997	31509806	.	-	.	gene_id "f5186ba4-1877-47c8-a5fe-f90f0454c747_ENSG00000198563.9"; transcript_id "f5186ba4-1877-47c8-a5fe-f90f0454c747_ENSG00000198563.9";
chr6	/dev/stdin	exon	31497997	31498227	.	-	.	gene_id "f5186ba4-1877-47c8-a5fe-f90f0454c747_ENSG00000198563.9"; transcript_id "f5186ba4-1877-47c8-a5fe-f90f0454c747_ENSG00000198563.9"; exon_number "1"; exon_id "f5186ba4-1877-47c8-a5fe-f90f0454c747_ENSG00000198563.9.1";
chr6	/dev/stdin	CDS	31497997	31498227	.	-	2	gene_id "f5186ba4-1877-47c8-a5fe-f90f0454c747_ENSG00000198563.9"; transcript_id "f5186ba4-1877-47c8-a5fe-f90f0454c747_ENSG00000198563.9"; exon_number "1"; exon_id "f5186ba4-1877-47c8-a5fe-f90f0454c747_ENSG00000198563.9.1";
chr6	/dev/stdin	exon	31498556	31498703	.	-	.	gene_id "f5186ba4-1877-47c8-a5fe-f90f0454c747_ENSG00000198563.9"; transcript_id "f5186ba4-1877-47c8-a5fe-f90f0454c747_ENSG00000198563.9"; exon_number "2"; exon_id "f5186ba4-1877-47c8-a5fe-f90f0454c747_ENSG00000198563.9.2";
chr6	/dev/stdin	CDS	31498556	31498703	.	-	0	gene_id "f5186ba4-1877-47c8-a5fe-f90f0454c747_ENSG00000198563.9"; transcript_id "f5186ba4-1877-47c8-a5fe-f90f0454c747_ENSG00000198563.9"; exon_number "2"; exon_id "f5186ba4-1877-47c8-a5fe-f90f0454c747_ENSG00000198563.9.2";
chr6	/dev/stdin	exon	31498830	31498974	.	-	.	gene_id "f5186ba4-1877-47c8-a5fe-f90f0454c747_ENSG00000198563.9"; transcript_id "f5186ba4-1877-47c8-a5fe-f90f0454c747_ENSG00000198563.9"; exon_number "3"; exon_id "f5186ba4-1877-47c8-a5fe-f90f0454c747_ENSG00000198563.9.3";
chr6	/dev/stdin	CDS	31498830	31498974	.	-	1	gene_id "f5186ba4-1877-47c8-a5fe-f90f0454c747_ENSG00000198563.9"; transcript_id "f5186ba4-1877-47c8-a5fe-f90f0454c747_ENSG00000198563.9"; exon_number "3"; exon_id "f5186ba4-1877-47c8-a5fe-f90f0454c747_ENSG00000198563.9.3";
chr6	/dev/stdin	exon	31499073	31499182	.	-	.	gene_id "f5186ba4-1877-47c8-a5fe-f90f0454c747_ENSG00000198563.9"; transcript_id "f5186ba4-1877-47c8-a5fe-f90f0454c747_ENSG00000198563.9"; exon_number "4"; exon_id "f5186ba4-1877-47c8-a5fe-f90f0454c747_ENSG00000198563.9.4";
chr6	/dev/stdin	CDS	31499073	31499182	.	-	0	gene_id "f5186ba4-1877-47c8-a5fe-f90f0454c747_ENSG00000198563.9"; transcript_id "f5186ba4-1877-47c8-a5fe-f90f0454c747_ENSG00000198563.9"; exon_number "4"; exon_id "f5186ba4-1877-47c8-a5fe-f90f0454c747_ENSG00000198563.9.4";
chr6	/dev/stdin	exon	31500557	31500688	.	-	.	gene_id "f5186ba4-1877-47c8-a5fe-f90f0454c747_ENSG00000198563.9"; transcript_id "f5186ba4-1877-47c8-a5fe-f90f0454c747_ENSG00000198563.9"; exon_number "5"; exon_id "f5186ba4-1877-47c8-a5fe-f90f0454c747_ENSG00000198563.9.5";
chr6	/dev/stdin	CDS	31500557	31500688	.	-	0	gene_id "f5186ba4-1877-47c8-a5fe-f90f0454c747_ENSG00000198563.9"; transcript_id "f5186ba4-1877-47c8-a5fe-f90f0454c747_ENSG00000198563.9"; exon_number "5"; exon_id "f5186ba4-1877-47c8-a5fe-f90f0454c747_ENSG00000198563.9.5";
chr6	/dev/stdin	exon	31503144	31503262	.	-	.	gene_id "f5186ba4-1877-47c8-a5fe-f90f0454c747_ENSG00000198563.9"; transcript_id "f5186ba4-1877-47c8-a5fe-f90f0454c747_ENSG00000198563.9"; exon_number "6"; exon_id "f5186ba4-1877-47c8-a5fe-f90f0454c747_ENSG00000198563.9.6";
chr6	/dev/stdin	CDS	31503144	31503262	.	-	2	gene_id "f5186ba4-1877-47c8-a5fe-f90f0454c747_ENSG00000198563.9"; transcript_id "f5186ba4-1877-47c8-a5fe-f90f0454c747_ENSG00000198563.9"; exon_number "6"; exon_id "f5186ba4-1877-47c8-a5fe-f90f0454c747_ENSG00000198563.9.6";
chr6	/dev/stdin	exon	31504277	31504460	.	-	.	gene_id "f5186ba4-1877-47c8-a5fe-f90f0454c747_ENSG00000198563.9"; transcript_id "f5186ba4-1877-47c8-a5fe-f90f0454c747_ENSG00000198563.9"; exon_number "7"; exon_id "f5186ba4-1877-47c8-a5fe-f90f0454c747_ENSG00000198563.9.7";
chr6	/dev/stdin	CDS	31504277	31504460	.	-	0	gene_id "f5186ba4-1877-47c8-a5fe-f90f0454c747_ENSG00000198563.9"; transcript_id "f5186ba4-1877-47c8-a5fe-f90f0454c747_ENSG00000198563.9"; exon_number "7"; exon_id "f5186ba4-1877-47c8-a5fe-f90f0454c747_ENSG00000198563.9.7";
chr6	/dev/stdin	exon	31506540	31506632	.	-	.	gene_id "f5186ba4-1877-47c8-a5fe-f90f0454c747_ENSG00000198563.9"; transcript_id "f5186ba4-1877-47c8-a5fe-f90f0454c747_ENSG00000198563.9"; exon_number "8"; exon_id "f5186ba4-1877-47c8-a5fe-f90f0454c747_ENSG00000198563.9.8";
chr6	/dev/stdin	CDS	31506540	31506632	.	-	0	gene_id "f5186ba4-1877-47c8-a5fe-f90f0454c747_ENSG00000198563.9"; transcript_id "f5186ba4-1877-47c8-a5fe-f90f0454c747_ENSG00000198563.9"; exon_number "8"; exon_id "f5186ba4-1877-47c8-a5fe-f90f0454c747_ENSG00000198563.9.8";
chr6	/dev/stdin	exon	31506924	31507046	.	-	.	gene_id "f5186ba4-1877-47c8-a5fe-f90f0454c747_ENSG00000198563.9"; transcript_id "f5186ba4-1877-47c8-a5fe-f90f0454c747_ENSG00000198563.9"; exon_number "9"; exon_id "f5186ba4-1877-47c8-a5fe-f90f0454c747_ENSG00000198563.9.9";
chr6	/dev/stdin	CDS	31506924	31507046	.	-	0	gene_id "f5186ba4-1877-47c8-a5fe-f90f0454c747_ENSG00000198563.9"; transcript_id "f5186ba4-1877-47c8-a5fe-f90f0454c747_ENSG00000198563.9"; exon_number "9"; exon_id "f5186ba4-1877-47c8-a5fe-f90f0454c747_ENSG00000198563.9.9";
chr6	/dev/stdin	exon	31508099	31508441	.	-	.	gene_id "f5186ba4-1877-47c8-a5fe-f90f0454c747_ENSG00000198563.9"; transcript_id "f5186ba4-1877-47c8-a5fe-f90f0454c747_ENSG00000198563.9"; exon_number "10"; exon_id "f5186ba4-1877-47c8-a5fe-f90f0454c747_ENSG00000198563.9.10";
chr6	/dev/stdin	CDS	31508099	31508441	.	-	1	gene_id "f5186ba4-1877-47c8-a5fe-f90f0454c747_ENSG00000198563.9"; transcript_id "f5186ba4-1877-47c8-a5fe-f90f0454c747_ENSG00000198563.9"; exon_number "10"; exon_id "f5186ba4-1877-47c8-a5fe-f90f0454c747_ENSG00000198563.9.10";
chr6	/dev/stdin	exon	31509727	31509806	.	-	.	gene_id "f5186ba4-1877-47c8-a5fe-f90f0454c747_ENSG00000198563.9"; transcript_id "f5186ba4-1877-47c8-a5fe-f90f0454c747_ENSG00000198563.9"; exon_number "11"; exon_id "f5186ba4-1877-47c8-a5fe-f90f0454c747_ENSG00000198563.9.11";
chr6	/dev/stdin	CDS	31509727	31509806	.	-	0	gene_id "f5186ba4-1877-47c8-a5fe-f90f0454c747_ENSG00000198563.9"; transcript_id "f5186ba4-1877-47c8-a5fe-f90f0454c747_ENSG00000198563.9"; exon_number "11"; exon_id "f5186ba4-1877-47c8-a5fe-f90f0454c747_ENSG00000198563.9.11";
chr6	/dev/stdin	start_codon	31509804	31509806	.	-	0	gene_id "f5186ba4-1877-47c8-a5fe-f90f0454c747_ENSG00000198563.9"; transcript_id "f5186ba4-1877-47c8-a5fe-f90f0454c747_ENSG00000198563.9"; exon_number "11"; exon_id "f5186ba4-1877-47c8-a5fe-f90f0454c747_ENSG00000198563.9.11";
chr6	/dev/stdin	transcript	31497997	31509806	.	-	.	gene_id "ENST00000415382.2_ENSG00000198563.9"; transcript_id "ENST00000415382.2_ENSG00000198563.9";
chr6	/dev/stdin	exon	31497997	31498227	.	-	.	gene_id "ENST00000415382.2_ENSG00000198563.9"; transcript_id "ENST00000415382.2_ENSG00000198563.9"; exon_number "1"; exon_id "ENST00000415382.2_ENSG00000198563.9.1";
chr6	/dev/stdin	CDS	31497997	31498227	.	-	2	gene_id "ENST00000415382.2_ENSG00000198563.9"; transcript_id "ENST00000415382.2_ENSG00000198563.9"; exon_number "1"; exon_id "ENST00000415382.2_ENSG00000198563.9.1";
chr6	/dev/stdin	exon	31498556	31498703	.	-	.	gene_id "ENST00000415382.2_ENSG00000198563.9"; transcript_id "ENST00000415382.2_ENSG00000198563.9"; exon_number "2"; exon_id "ENST00000415382.2_ENSG00000198563.9.2";
chr6	/dev/stdin	CDS	31498556	31498703	.	-	0	gene_id "ENST00000415382.2_ENSG00000198563.9"; transcript_id "ENST00000415382.2_ENSG00000198563.9"; exon_number "2"; exon_id "ENST00000415382.2_ENSG00000198563.9.2";
chr6	/dev/stdin	exon	31498830	31498974	.	-	.	gene_id "ENST00000415382.2_ENSG00000198563.9"; transcript_id "ENST00000415382.2_ENSG00000198563.9"; exon_number "3"; exon_id "ENST00000415382.2_ENSG00000198563.9.3";
chr6	/dev/stdin	CDS	31498830	31498974	.	-	1	gene_id "ENST00000415382.2_ENSG00000198563.9"; transcript_id "ENST00000415382.2_ENSG00000198563.9"; exon_number "3"; exon_id "ENST00000415382.2_ENSG00000198563.9.3";
chr6	/dev/stdin	exon	31499073	31499182	.	-	.	gene_id "ENST00000415382.2_ENSG00000198563.9"; transcript_id "ENST00000415382.2_ENSG00000198563.9"; exon_number "4"; exon_id "ENST00000415382.2_ENSG00000198563.9.4";
chr6	/dev/stdin	CDS	31499073	31499182	.	-	0	gene_id "ENST00000415382.2_ENSG00000198563.9"; transcript_id "ENST00000415382.2_ENSG00000198563.9"; exon_number "4"; exon_id "ENST00000415382.2_ENSG00000198563.9.4";
chr6	/dev/stdin	exon	31500557	31500688	.	-	.	gene_id "ENST00000415382.2_ENSG00000198563.9"; transcript_id "ENST00000415382.2_ENSG00000198563.9"; exon_number "5"; exon_id "ENST00000415382.2_ENSG00000198563.9.5";
chr6	/dev/stdin	CDS	31500557	31500688	.	-	0	gene_id "ENST00000415382.2_ENSG00000198563.9"; transcript_id "ENST00000415382.2_ENSG00000198563.9"; exon_number "5"; exon_id "ENST00000415382.2_ENSG00000198563.9.5";
chr6	/dev/stdin	exon	31503144	31503262	.	-	.	gene_id "ENST00000415382.2_ENSG00000198563.9"; transcript_id "ENST00000415382.2_ENSG00000198563.9"; exon_number "6"; exon_id "ENST00000415382.2_ENSG00000198563.9.6";
chr6	/dev/stdin	CDS	31503144	31503262	.	-	2	gene_id "ENST00000415382.2_ENSG00000198563.9"; transcript_id "ENST00000415382.2_ENSG00000198563.9"; exon_number "6"; exon_id "ENST00000415382.2_ENSG00000198563.9.6";
chr6	/dev/stdin	exon	31504277	31504460	.	-	.	gene_id "ENST00000415382.2_ENSG00000198563.9"; transcript_id "ENST00000415382.2_ENSG00000198563.9"; exon_number "7"; exon_id "ENST00000415382.2_ENSG00000198563.9.7";
chr6	/dev/stdin	CDS	31504277	31504460	.	-	0	gene_id "ENST00000415382.2_ENSG00000198563.9"; transcript_id "ENST00000415382.2_ENSG00000198563.9"; exon_number "7"; exon_id "ENST00000415382.2_ENSG00000198563.9.7";
chr6	/dev/stdin	exon	31508099	31508441	.	-	.	gene_id "ENST00000415382.2_ENSG00000198563.9"; transcript_id "ENST00000415382.2_ENSG00000198563.9"; exon_number "8"; exon_id "ENST00000415382.2_ENSG00000198563.9.8";
chr6	/dev/stdin	CDS	31508099	31508441	.	-	1	gene_id "ENST00000415382.2_ENSG00000198563.9"; transcript_id "ENST00000415382.2_ENSG00000198563.9"; exon_number "8"; exon_id "ENST00000415382.2_ENSG00000198563.9.8";
chr6	/dev/stdin	exon	31509727	31509806	.	-	.	gene_id "ENST00000415382.2_ENSG00000198563.9"; transcript_id "ENST00000415382.2_ENSG00000198563.9"; exon_number "9"; exon_id "ENST00000415382.2_ENSG00000198563.9.9";
chr6	/dev/stdin	CDS	31509727	31509806	.	-	0	gene_id "ENST00000415382.2_ENSG00000198563.9"; transcript_id "ENST00000415382.2_ENSG00000198563.9"; exon_number "9"; exon_id "ENST00000415382.2_ENSG00000198563.9.9";
chr6	/dev/stdin	start_codon	31509804	31509806	.	-	0	gene_id "ENST00000415382.2_ENSG00000198563.9"; transcript_id "ENST00000415382.2_ENSG00000198563.9"; exon_number "9"; exon_id "ENST00000415382.2_ENSG00000198563.9.9";
chr6	/dev/stdin	transcript	31497997	31509806	.	-	.	gene_id "f7fe0ff1-83c0-4c7d-a521-5f897926da30_ENSG00000198563.9"; transcript_id "f7fe0ff1-83c0-4c7d-a521-5f897926da30_ENSG00000198563.9";
chr6	/dev/stdin	exon	31497997	31498227	.	-	.	gene_id "f7fe0ff1-83c0-4c7d-a521-5f897926da30_ENSG00000198563.9"; transcript_id "f7fe0ff1-83c0-4c7d-a521-5f897926da30_ENSG00000198563.9"; exon_number "1"; exon_id "f7fe0ff1-83c0-4c7d-a521-5f897926da30_ENSG00000198563.9.1";
chr6	/dev/stdin	CDS	31497997	31498227	.	-	2	gene_id "f7fe0ff1-83c0-4c7d-a521-5f897926da30_ENSG00000198563.9"; transcript_id "f7fe0ff1-83c0-4c7d-a521-5f897926da30_ENSG00000198563.9"; exon_number "1"; exon_id "f7fe0ff1-83c0-4c7d-a521-5f897926da30_ENSG00000198563.9.1";
chr6	/dev/stdin	exon	31498830	31498974	.	-	.	gene_id "f7fe0ff1-83c0-4c7d-a521-5f897926da30_ENSG00000198563.9"; transcript_id "f7fe0ff1-83c0-4c7d-a521-5f897926da30_ENSG00000198563.9"; exon_number "2"; exon_id "f7fe0ff1-83c0-4c7d-a521-5f897926da30_ENSG00000198563.9.2";
chr6	/dev/stdin	CDS	31498830	31498974	.	-	0	gene_id "f7fe0ff1-83c0-4c7d-a521-5f897926da30_ENSG00000198563.9"; transcript_id "f7fe0ff1-83c0-4c7d-a521-5f897926da30_ENSG00000198563.9"; exon_number "2"; exon_id "f7fe0ff1-83c0-4c7d-a521-5f897926da30_ENSG00000198563.9.2";
chr6	/dev/stdin	exon	31499073	31499182	.	-	.	gene_id "f7fe0ff1-83c0-4c7d-a521-5f897926da30_ENSG00000198563.9"; transcript_id "f7fe0ff1-83c0-4c7d-a521-5f897926da30_ENSG00000198563.9"; exon_number "3"; exon_id "f7fe0ff1-83c0-4c7d-a521-5f897926da30_ENSG00000198563.9.3";
chr6	/dev/stdin	CDS	31499073	31499182	.	-	2	gene_id "f7fe0ff1-83c0-4c7d-a521-5f897926da30_ENSG00000198563.9"; transcript_id "f7fe0ff1-83c0-4c7d-a521-5f897926da30_ENSG00000198563.9"; exon_number "3"; exon_id "f7fe0ff1-83c0-4c7d-a521-5f897926da30_ENSG00000198563.9.3";
chr6	/dev/stdin	exon	31500557	31500688	.	-	.	gene_id "f7fe0ff1-83c0-4c7d-a521-5f897926da30_ENSG00000198563.9"; transcript_id "f7fe0ff1-83c0-4c7d-a521-5f897926da30_ENSG00000198563.9"; exon_number "4"; exon_id "f7fe0ff1-83c0-4c7d-a521-5f897926da30_ENSG00000198563.9.4";
chr6	/dev/stdin	CDS	31500557	31500688	.	-	2	gene_id "f7fe0ff1-83c0-4c7d-a521-5f897926da30_ENSG00000198563.9"; transcript_id "f7fe0ff1-83c0-4c7d-a521-5f897926da30_ENSG00000198563.9"; exon_number "4"; exon_id "f7fe0ff1-83c0-4c7d-a521-5f897926da30_ENSG00000198563.9.4";
chr6	/dev/stdin	exon	31503144	31503262	.	-	.	gene_id "f7fe0ff1-83c0-4c7d-a521-5f897926da30_ENSG00000198563.9"; transcript_id "f7fe0ff1-83c0-4c7d-a521-5f897926da30_ENSG00000198563.9"; exon_number "5"; exon_id "f7fe0ff1-83c0-4c7d-a521-5f897926da30_ENSG00000198563.9.5";
chr6	/dev/stdin	CDS	31503144	31503262	.	-	1	gene_id "f7fe0ff1-83c0-4c7d-a521-5f897926da30_ENSG00000198563.9"; transcript_id "f7fe0ff1-83c0-4c7d-a521-5f897926da30_ENSG00000198563.9"; exon_number "5"; exon_id "f7fe0ff1-83c0-4c7d-a521-5f897926da30_ENSG00000198563.9.5";
chr6	/dev/stdin	exon	31504277	31504460	.	-	.	gene_id "f7fe0ff1-83c0-4c7d-a521-5f897926da30_ENSG00000198563.9"; transcript_id "f7fe0ff1-83c0-4c7d-a521-5f897926da30_ENSG00000198563.9"; exon_number "6"; exon_id "f7fe0ff1-83c0-4c7d-a521-5f897926da30_ENSG00000198563.9.6";
chr6	/dev/stdin	CDS	31504277	31504460	.	-	2	gene_id "f7fe0ff1-83c0-4c7d-a521-5f897926da30_ENSG00000198563.9"; transcript_id "f7fe0ff1-83c0-4c7d-a521-5f897926da30_ENSG00000198563.9"; exon_number "6"; exon_id "f7fe0ff1-83c0-4c7d-a521-5f897926da30_ENSG00000198563.9.6";
chr6	/dev/stdin	exon	31506540	31506632	.	-	.	gene_id "f7fe0ff1-83c0-4c7d-a521-5f897926da30_ENSG00000198563.9"; transcript_id "f7fe0ff1-83c0-4c7d-a521-5f897926da30_ENSG00000198563.9"; exon_number "7"; exon_id "f7fe0ff1-83c0-4c7d-a521-5f897926da30_ENSG00000198563.9.7";
chr6	/dev/stdin	CDS	31506540	31506632	.	-	2	gene_id "f7fe0ff1-83c0-4c7d-a521-5f897926da30_ENSG00000198563.9"; transcript_id "f7fe0ff1-83c0-4c7d-a521-5f897926da30_ENSG00000198563.9"; exon_number "7"; exon_id "f7fe0ff1-83c0-4c7d-a521-5f897926da30_ENSG00000198563.9.7";
chr6	/dev/stdin	exon	31506924	31507051	.	-	.	gene_id "f7fe0ff1-83c0-4c7d-a521-5f897926da30_ENSG00000198563.9"; transcript_id "f7fe0ff1-83c0-4c7d-a521-5f897926da30_ENSG00000198563.9"; exon_number "8"; exon_id "f7fe0ff1-83c0-4c7d-a521-5f897926da30_ENSG00000198563.9.8";
chr6	/dev/stdin	CDS	31506924	31507051	.	-	1	gene_id "f7fe0ff1-83c0-4c7d-a521-5f897926da30_ENSG00000198563.9"; transcript_id "f7fe0ff1-83c0-4c7d-a521-5f897926da30_ENSG00000198563.9"; exon_number "8"; exon_id "f7fe0ff1-83c0-4c7d-a521-5f897926da30_ENSG00000198563.9.8";
chr6	/dev/stdin	exon	31508099	31508311	.	-	.	gene_id "f7fe0ff1-83c0-4c7d-a521-5f897926da30_ENSG00000198563.9"; transcript_id "f7fe0ff1-83c0-4c7d-a521-5f897926da30_ENSG00000198563.9"; exon_number "9"; exon_id "f7fe0ff1-83c0-4c7d-a521-5f897926da30_ENSG00000198563.9.9";
chr6	/dev/stdin	CDS	31508099	31508311	.	-	1	gene_id "f7fe0ff1-83c0-4c7d-a521-5f897926da30_ENSG00000198563.9"; transcript_id "f7fe0ff1-83c0-4c7d-a521-5f897926da30_ENSG00000198563.9"; exon_number "9"; exon_id "f7fe0ff1-83c0-4c7d-a521-5f897926da30_ENSG00000198563.9.9";
chr6	/dev/stdin	exon	31509727	31509806	.	-	.	gene_id "f7fe0ff1-83c0-4c7d-a521-5f897926da30_ENSG00000198563.9"; transcript_id "f7fe0ff1-83c0-4c7d-a521-5f897926da30_ENSG00000198563.9"; exon_number "10"; exon_id "f7fe0ff1-83c0-4c7d-a521-5f897926da30_ENSG00000198563.9.10";
chr6	/dev/stdin	CDS	31509727	31509806	.	-	0	gene_id "f7fe0ff1-83c0-4c7d-a521-5f897926da30_ENSG00000198563.9"; transcript_id "f7fe0ff1-83c0-4c7d-a521-5f897926da30_ENSG00000198563.9"; exon_number "10"; exon_id "f7fe0ff1-83c0-4c7d-a521-5f897926da30_ENSG00000198563.9.10";
chr6	/dev/stdin	start_codon	31509804	31509806	.	-	0	gene_id "f7fe0ff1-83c0-4c7d-a521-5f897926da30_ENSG00000198563.9"; transcript_id "f7fe0ff1-83c0-4c7d-a521-5f897926da30_ENSG00000198563.9"; exon_number "10"; exon_id "f7fe0ff1-83c0-4c7d-a521-5f897926da30_ENSG00000198563.9.10";
chr6	/dev/stdin	transcript	31497997	31508955	.	-	.	gene_id "a45ea020-0357-436c-846c-6e44c8766f5f_ENSG00000198563.9"; transcript_id "a45ea020-0357-436c-846c-6e44c8766f5f_ENSG00000198563.9";
chr6	/dev/stdin	exon	31497997	31498227	.	-	.	gene_id "a45ea020-0357-436c-846c-6e44c8766f5f_ENSG00000198563.9"; transcript_id "a45ea020-0357-436c-846c-6e44c8766f5f_ENSG00000198563.9"; exon_number "1"; exon_id "a45ea020-0357-436c-846c-6e44c8766f5f_ENSG00000198563.9.1";
chr6	/dev/stdin	CDS	31498000	31498227	.	-	0	gene_id "a45ea020-0357-436c-846c-6e44c8766f5f_ENSG00000198563.9"; transcript_id "a45ea020-0357-436c-846c-6e44c8766f5f_ENSG00000198563.9"; exon_number "1"; exon_id "a45ea020-0357-436c-846c-6e44c8766f5f_ENSG00000198563.9.1";
chr6	/dev/stdin	exon	31498556	31498703	.	-	.	gene_id "a45ea020-0357-436c-846c-6e44c8766f5f_ENSG00000198563.9"; transcript_id "a45ea020-0357-436c-846c-6e44c8766f5f_ENSG00000198563.9"; exon_number "2"; exon_id "a45ea020-0357-436c-846c-6e44c8766f5f_ENSG00000198563.9.2";
chr6	/dev/stdin	CDS	31498556	31498703	.	-	1	gene_id "a45ea020-0357-436c-846c-6e44c8766f5f_ENSG00000198563.9"; transcript_id "a45ea020-0357-436c-846c-6e44c8766f5f_ENSG00000198563.9"; exon_number "2"; exon_id "a45ea020-0357-436c-846c-6e44c8766f5f_ENSG00000198563.9.2";
chr6	/dev/stdin	exon	31498830	31498974	.	-	.	gene_id "a45ea020-0357-436c-846c-6e44c8766f5f_ENSG00000198563.9"; transcript_id "a45ea020-0357-436c-846c-6e44c8766f5f_ENSG00000198563.9"; exon_number "3"; exon_id "a45ea020-0357-436c-846c-6e44c8766f5f_ENSG00000198563.9.3";
chr6	/dev/stdin	CDS	31498830	31498974	.	-	2	gene_id "a45ea020-0357-436c-846c-6e44c8766f5f_ENSG00000198563.9"; transcript_id "a45ea020-0357-436c-846c-6e44c8766f5f_ENSG00000198563.9"; exon_number "3"; exon_id "a45ea020-0357-436c-846c-6e44c8766f5f_ENSG00000198563.9.3";
chr6	/dev/stdin	exon	31499073	31499182	.	-	.	gene_id "a45ea020-0357-436c-846c-6e44c8766f5f_ENSG00000198563.9"; transcript_id "a45ea020-0357-436c-846c-6e44c8766f5f_ENSG00000198563.9"; exon_number "4"; exon_id "a45ea020-0357-436c-846c-6e44c8766f5f_ENSG00000198563.9.4";
chr6	/dev/stdin	CDS	31499073	31499182	.	-	1	gene_id "a45ea020-0357-436c-846c-6e44c8766f5f_ENSG00000198563.9"; transcript_id "a45ea020-0357-436c-846c-6e44c8766f5f_ENSG00000198563.9"; exon_number "4"; exon_id "a45ea020-0357-436c-846c-6e44c8766f5f_ENSG00000198563.9.4";
chr6	/dev/stdin	exon	31500557	31500688	.	-	.	gene_id "a45ea020-0357-436c-846c-6e44c8766f5f_ENSG00000198563.9"; transcript_id "a45ea020-0357-436c-846c-6e44c8766f5f_ENSG00000198563.9"; exon_number "5"; exon_id "a45ea020-0357-436c-846c-6e44c8766f5f_ENSG00000198563.9.5";
chr6	/dev/stdin	CDS	31500557	31500688	.	-	1	gene_id "a45ea020-0357-436c-846c-6e44c8766f5f_ENSG00000198563.9"; transcript_id "a45ea020-0357-436c-846c-6e44c8766f5f_ENSG00000198563.9"; exon_number "5"; exon_id "a45ea020-0357-436c-846c-6e44c8766f5f_ENSG00000198563.9.5";
chr6	/dev/stdin	exon	31503144	31503262	.	-	.	gene_id "a45ea020-0357-436c-846c-6e44c8766f5f_ENSG00000198563.9"; transcript_id "a45ea020-0357-436c-846c-6e44c8766f5f_ENSG00000198563.9"; exon_number "6"; exon_id "a45ea020-0357-436c-846c-6e44c8766f5f_ENSG00000198563.9.6";
chr6	/dev/stdin	CDS	31503144	31503262	.	-	0	gene_id "a45ea020-0357-436c-846c-6e44c8766f5f_ENSG00000198563.9"; transcript_id "a45ea020-0357-436c-846c-6e44c8766f5f_ENSG00000198563.9"; exon_number "6"; exon_id "a45ea020-0357-436c-846c-6e44c8766f5f_ENSG00000198563.9.6";
chr6	/dev/stdin	exon	31504277	31504460	.	-	.	gene_id "a45ea020-0357-436c-846c-6e44c8766f5f_ENSG00000198563.9"; transcript_id "a45ea020-0357-436c-846c-6e44c8766f5f_ENSG00000198563.9"; exon_number "7"; exon_id "a45ea020-0357-436c-846c-6e44c8766f5f_ENSG00000198563.9.7";
chr6	/dev/stdin	CDS	31504277	31504460	.	-	1	gene_id "a45ea020-0357-436c-846c-6e44c8766f5f_ENSG00000198563.9"; transcript_id "a45ea020-0357-436c-846c-6e44c8766f5f_ENSG00000198563.9"; exon_number "7"; exon_id "a45ea020-0357-436c-846c-6e44c8766f5f_ENSG00000198563.9.7";
chr6	/dev/stdin	exon	31506540	31506632	.	-	.	gene_id "a45ea020-0357-436c-846c-6e44c8766f5f_ENSG00000198563.9"; transcript_id "a45ea020-0357-436c-846c-6e44c8766f5f_ENSG00000198563.9"; exon_number "8"; exon_id "a45ea020-0357-436c-846c-6e44c8766f5f_ENSG00000198563.9.8";
chr6	/dev/stdin	CDS	31506540	31506632	.	-	1	gene_id "a45ea020-0357-436c-846c-6e44c8766f5f_ENSG00000198563.9"; transcript_id "a45ea020-0357-436c-846c-6e44c8766f5f_ENSG00000198563.9"; exon_number "8"; exon_id "a45ea020-0357-436c-846c-6e44c8766f5f_ENSG00000198563.9.8";
chr6	/dev/stdin	exon	31506924	31507051	.	-	.	gene_id "a45ea020-0357-436c-846c-6e44c8766f5f_ENSG00000198563.9"; transcript_id "a45ea020-0357-436c-846c-6e44c8766f5f_ENSG00000198563.9"; exon_number "9"; exon_id "a45ea020-0357-436c-846c-6e44c8766f5f_ENSG00000198563.9.9";
chr6	/dev/stdin	CDS	31506924	31507051	.	-	0	gene_id "a45ea020-0357-436c-846c-6e44c8766f5f_ENSG00000198563.9"; transcript_id "a45ea020-0357-436c-846c-6e44c8766f5f_ENSG00000198563.9"; exon_number "9"; exon_id "a45ea020-0357-436c-846c-6e44c8766f5f_ENSG00000198563.9.9";
chr6	/dev/stdin	exon	31508099	31508441	.	-	.	gene_id "a45ea020-0357-436c-846c-6e44c8766f5f_ENSG00000198563.9"; transcript_id "a45ea020-0357-436c-846c-6e44c8766f5f_ENSG00000198563.9"; exon_number "10"; exon_id "a45ea020-0357-436c-846c-6e44c8766f5f_ENSG00000198563.9.10";
chr6	/dev/stdin	CDS	31508099	31508441	.	-	1	gene_id "a45ea020-0357-436c-846c-6e44c8766f5f_ENSG00000198563.9"; transcript_id "a45ea020-0357-436c-846c-6e44c8766f5f_ENSG00000198563.9"; exon_number "10"; exon_id "a45ea020-0357-436c-846c-6e44c8766f5f_ENSG00000198563.9.10";
chr6	/dev/stdin	exon	31508930	31508955	.	-	.	gene_id "a45ea020-0357-436c-846c-6e44c8766f5f_ENSG00000198563.9"; transcript_id "a45ea020-0357-436c-846c-6e44c8766f5f_ENSG00000198563.9"; exon_number "11"; exon_id "a45ea020-0357-436c-846c-6e44c8766f5f_ENSG00000198563.9.11";
chr6	/dev/stdin	CDS	31508930	31508955	.	-	0	gene_id "a45ea020-0357-436c-846c-6e44c8766f5f_ENSG00000198563.9"; transcript_id "a45ea020-0357-436c-846c-6e44c8766f5f_ENSG00000198563.9"; exon_number "11"; exon_id "a45ea020-0357-436c-846c-6e44c8766f5f_ENSG00000198563.9.11";
chr6	/dev/stdin	start_codon	31508953	31508955	.	-	0	gene_id "a45ea020-0357-436c-846c-6e44c8766f5f_ENSG00000198563.9"; transcript_id "a45ea020-0357-436c-846c-6e44c8766f5f_ENSG00000198563.9"; exon_number "11"; exon_id "a45ea020-0357-436c-846c-6e44c8766f5f_ENSG00000198563.9.11";
chr6	/dev/stdin	stop_codon	31497997	31497999	.	-	0	gene_id "a45ea020-0357-436c-846c-6e44c8766f5f_ENSG00000198563.9"; transcript_id "a45ea020-0357-436c-846c-6e44c8766f5f_ENSG00000198563.9"; exon_number "1"; exon_id "a45ea020-0357-436c-846c-6e44c8766f5f_ENSG00000198563.9.1";
chr6	/dev/stdin	transcript	31498138	31509261	.	-	.	gene_id "a45ea020-0357-436c-846c-6e44c8766f5f-1_ENSG00000198563.9"; transcript_id "a45ea020-0357-436c-846c-6e44c8766f5f-1_ENSG00000198563.9";
chr6	/dev/stdin	exon	31498138	31498227	.	-	.	gene_id "a45ea020-0357-436c-846c-6e44c8766f5f-1_ENSG00000198563.9"; transcript_id "a45ea020-0357-436c-846c-6e44c8766f5f-1_ENSG00000198563.9"; exon_number "1"; exon_id "a45ea020-0357-436c-846c-6e44c8766f5f-1_ENSG00000198563.9.1";
chr6	/dev/stdin	CDS	31498141	31498227	.	-	0	gene_id "a45ea020-0357-436c-846c-6e44c8766f5f-1_ENSG00000198563.9"; transcript_id "a45ea020-0357-436c-846c-6e44c8766f5f-1_ENSG00000198563.9"; exon_number "1"; exon_id "a45ea020-0357-436c-846c-6e44c8766f5f-1_ENSG00000198563.9.1";
chr6	/dev/stdin	exon	31498556	31498703	.	-	.	gene_id "a45ea020-0357-436c-846c-6e44c8766f5f-1_ENSG00000198563.9"; transcript_id "a45ea020-0357-436c-846c-6e44c8766f5f-1_ENSG00000198563.9"; exon_number "2"; exon_id "a45ea020-0357-436c-846c-6e44c8766f5f-1_ENSG00000198563.9.2";
chr6	/dev/stdin	CDS	31498556	31498703	.	-	1	gene_id "a45ea020-0357-436c-846c-6e44c8766f5f-1_ENSG00000198563.9"; transcript_id "a45ea020-0357-436c-846c-6e44c8766f5f-1_ENSG00000198563.9"; exon_number "2"; exon_id "a45ea020-0357-436c-846c-6e44c8766f5f-1_ENSG00000198563.9.2";
chr6	/dev/stdin	exon	31498830	31498974	.	-	.	gene_id "a45ea020-0357-436c-846c-6e44c8766f5f-1_ENSG00000198563.9"; transcript_id "a45ea020-0357-436c-846c-6e44c8766f5f-1_ENSG00000198563.9"; exon_number "3"; exon_id "a45ea020-0357-436c-846c-6e44c8766f5f-1_ENSG00000198563.9.3";
chr6	/dev/stdin	CDS	31498830	31498974	.	-	2	gene_id "a45ea020-0357-436c-846c-6e44c8766f5f-1_ENSG00000198563.9"; transcript_id "a45ea020-0357-436c-846c-6e44c8766f5f-1_ENSG00000198563.9"; exon_number "3"; exon_id "a45ea020-0357-436c-846c-6e44c8766f5f-1_ENSG00000198563.9.3";
chr6	/dev/stdin	exon	31499073	31499182	.	-	.	gene_id "a45ea020-0357-436c-846c-6e44c8766f5f-1_ENSG00000198563.9"; transcript_id "a45ea020-0357-436c-846c-6e44c8766f5f-1_ENSG00000198563.9"; exon_number "4"; exon_id "a45ea020-0357-436c-846c-6e44c8766f5f-1_ENSG00000198563.9.4";
chr6	/dev/stdin	CDS	31499073	31499182	.	-	1	gene_id "a45ea020-0357-436c-846c-6e44c8766f5f-1_ENSG00000198563.9"; transcript_id "a45ea020-0357-436c-846c-6e44c8766f5f-1_ENSG00000198563.9"; exon_number "4"; exon_id "a45ea020-0357-436c-846c-6e44c8766f5f-1_ENSG00000198563.9.4";
chr6	/dev/stdin	exon	31500557	31500688	.	-	.	gene_id "a45ea020-0357-436c-846c-6e44c8766f5f-1_ENSG00000198563.9"; transcript_id "a45ea020-0357-436c-846c-6e44c8766f5f-1_ENSG00000198563.9"; exon_number "5"; exon_id "a45ea020-0357-436c-846c-6e44c8766f5f-1_ENSG00000198563.9.5";
chr6	/dev/stdin	CDS	31500557	31500688	.	-	1	gene_id "a45ea020-0357-436c-846c-6e44c8766f5f-1_ENSG00000198563.9"; transcript_id "a45ea020-0357-436c-846c-6e44c8766f5f-1_ENSG00000198563.9"; exon_number "5"; exon_id "a45ea020-0357-436c-846c-6e44c8766f5f-1_ENSG00000198563.9.5";
chr6	/dev/stdin	exon	31503144	31503262	.	-	.	gene_id "a45ea020-0357-436c-846c-6e44c8766f5f-1_ENSG00000198563.9"; transcript_id "a45ea020-0357-436c-846c-6e44c8766f5f-1_ENSG00000198563.9"; exon_number "6"; exon_id "a45ea020-0357-436c-846c-6e44c8766f5f-1_ENSG00000198563.9.6";
chr6	/dev/stdin	CDS	31503144	31503262	.	-	0	gene_id "a45ea020-0357-436c-846c-6e44c8766f5f-1_ENSG00000198563.9"; transcript_id "a45ea020-0357-436c-846c-6e44c8766f5f-1_ENSG00000198563.9"; exon_number "6"; exon_id "a45ea020-0357-436c-846c-6e44c8766f5f-1_ENSG00000198563.9.6";
chr6	/dev/stdin	exon	31504277	31504460	.	-	.	gene_id "a45ea020-0357-436c-846c-6e44c8766f5f-1_ENSG00000198563.9"; transcript_id "a45ea020-0357-436c-846c-6e44c8766f5f-1_ENSG00000198563.9"; exon_number "7"; exon_id "a45ea020-0357-436c-846c-6e44c8766f5f-1_ENSG00000198563.9.7";
chr6	/dev/stdin	CDS	31504277	31504460	.	-	1	gene_id "a45ea020-0357-436c-846c-6e44c8766f5f-1_ENSG00000198563.9"; transcript_id "a45ea020-0357-436c-846c-6e44c8766f5f-1_ENSG00000198563.9"; exon_number "7"; exon_id "a45ea020-0357-436c-846c-6e44c8766f5f-1_ENSG00000198563.9.7";
chr6	/dev/stdin	exon	31506540	31506632	.	-	.	gene_id "a45ea020-0357-436c-846c-6e44c8766f5f-1_ENSG00000198563.9"; transcript_id "a45ea020-0357-436c-846c-6e44c8766f5f-1_ENSG00000198563.9"; exon_number "8"; exon_id "a45ea020-0357-436c-846c-6e44c8766f5f-1_ENSG00000198563.9.8";
chr6	/dev/stdin	CDS	31506540	31506632	.	-	1	gene_id "a45ea020-0357-436c-846c-6e44c8766f5f-1_ENSG00000198563.9"; transcript_id "a45ea020-0357-436c-846c-6e44c8766f5f-1_ENSG00000198563.9"; exon_number "8"; exon_id "a45ea020-0357-436c-846c-6e44c8766f5f-1_ENSG00000198563.9.8";
chr6	/dev/stdin	exon	31506924	31507051	.	-	.	gene_id "a45ea020-0357-436c-846c-6e44c8766f5f-1_ENSG00000198563.9"; transcript_id "a45ea020-0357-436c-846c-6e44c8766f5f-1_ENSG00000198563.9"; exon_number "9"; exon_id "a45ea020-0357-436c-846c-6e44c8766f5f-1_ENSG00000198563.9.9";
chr6	/dev/stdin	CDS	31506924	31507051	.	-	0	gene_id "a45ea020-0357-436c-846c-6e44c8766f5f-1_ENSG00000198563.9"; transcript_id "a45ea020-0357-436c-846c-6e44c8766f5f-1_ENSG00000198563.9"; exon_number "9"; exon_id "a45ea020-0357-436c-846c-6e44c8766f5f-1_ENSG00000198563.9.9";
chr6	/dev/stdin	exon	31508099	31508441	.	-	.	gene_id "a45ea020-0357-436c-846c-6e44c8766f5f-1_ENSG00000198563.9"; transcript_id "a45ea020-0357-436c-846c-6e44c8766f5f-1_ENSG00000198563.9"; exon_number "10"; exon_id "a45ea020-0357-436c-846c-6e44c8766f5f-1_ENSG00000198563.9.10";
chr6	/dev/stdin	CDS	31508099	31508441	.	-	1	gene_id "a45ea020-0357-436c-846c-6e44c8766f5f-1_ENSG00000198563.9"; transcript_id "a45ea020-0357-436c-846c-6e44c8766f5f-1_ENSG00000198563.9"; exon_number "10"; exon_id "a45ea020-0357-436c-846c-6e44c8766f5f-1_ENSG00000198563.9.10";
chr6	/dev/stdin	exon	31508930	31509261	.	-	.	gene_id "a45ea020-0357-436c-846c-6e44c8766f5f-1_ENSG00000198563.9"; transcript_id "a45ea020-0357-436c-846c-6e44c8766f5f-1_ENSG00000198563.9"; exon_number "11"; exon_id "a45ea020-0357-436c-846c-6e44c8766f5f-1_ENSG00000198563.9.11";
chr6	/dev/stdin	CDS	31508930	31509261	.	-	0	gene_id "a45ea020-0357-436c-846c-6e44c8766f5f-1_ENSG00000198563.9"; transcript_id "a45ea020-0357-436c-846c-6e44c8766f5f-1_ENSG00000198563.9"; exon_number "11"; exon_id "a45ea020-0357-436c-846c-6e44c8766f5f-1_ENSG00000198563.9.11";
chr6	/dev/stdin	start_codon	31509259	31509261	.	-	0	gene_id "a45ea020-0357-436c-846c-6e44c8766f5f-1_ENSG00000198563.9"; transcript_id "a45ea020-0357-436c-846c-6e44c8766f5f-1_ENSG00000198563.9"; exon_number "11"; exon_id "a45ea020-0357-436c-846c-6e44c8766f5f-1_ENSG00000198563.9.11";
chr6	/dev/stdin	stop_codon	31498138	31498140	.	-	0	gene_id "a45ea020-0357-436c-846c-6e44c8766f5f-1_ENSG00000198563.9"; transcript_id "a45ea020-0357-436c-846c-6e44c8766f5f-1_ENSG00000198563.9"; exon_number "1"; exon_id "a45ea020-0357-436c-846c-6e44c8766f5f-1_ENSG00000198563.9.1";
chr6	/dev/stdin	transcript	31512240	31514532	.	-	.	gene_id "ENST00000483251.1_ENSG00000213760.6"; transcript_id "ENST00000483251.1_ENSG00000213760.6";
chr6	/dev/stdin	exon	31512240	31513358	.	-	.	gene_id "ENST00000483251.1_ENSG00000213760.6"; transcript_id "ENST00000483251.1_ENSG00000213760.6"; exon_number "1"; exon_id "ENST00000483251.1_ENSG00000213760.6.1";
chr6	/dev/stdin	CDS	31512243	31513358	.	-	0	gene_id "ENST00000483251.1_ENSG00000213760.6"; transcript_id "ENST00000483251.1_ENSG00000213760.6"; exon_number "1"; exon_id "ENST00000483251.1_ENSG00000213760.6.1";
chr6	/dev/stdin	exon	31513886	31513986	.	-	.	gene_id "ENST00000483251.1_ENSG00000213760.6"; transcript_id "ENST00000483251.1_ENSG00000213760.6"; exon_number "2"; exon_id "ENST00000483251.1_ENSG00000213760.6.2";
chr6	/dev/stdin	CDS	31513886	31513986	.	-	2	gene_id "ENST00000483251.1_ENSG00000213760.6"; transcript_id "ENST00000483251.1_ENSG00000213760.6"; exon_number "2"; exon_id "ENST00000483251.1_ENSG00000213760.6.2";
chr6	/dev/stdin	exon	31514409	31514532	.	-	.	gene_id "ENST00000483251.1_ENSG00000213760.6"; transcript_id "ENST00000483251.1_ENSG00000213760.6"; exon_number "3"; exon_id "ENST00000483251.1_ENSG00000213760.6.3";
chr6	/dev/stdin	CDS	31514409	31514532	.	-	0	gene_id "ENST00000483251.1_ENSG00000213760.6"; transcript_id "ENST00000483251.1_ENSG00000213760.6"; exon_number "3"; exon_id "ENST00000483251.1_ENSG00000213760.6.3";
chr6	/dev/stdin	start_codon	31514530	31514532	.	-	0	gene_id "ENST00000483251.1_ENSG00000213760.6"; transcript_id "ENST00000483251.1_ENSG00000213760.6"; exon_number "3"; exon_id "ENST00000483251.1_ENSG00000213760.6.3";
chr6	/dev/stdin	stop_codon	31512240	31512242	.	-	0	gene_id "ENST00000483251.1_ENSG00000213760.6"; transcript_id "ENST00000483251.1_ENSG00000213760.6"; exon_number "1"; exon_id "ENST00000483251.1_ENSG00000213760.6.1";
chr6	/dev/stdin	transcript	31514622	31526606	.	+	.	gene_id "ENST00000376146.4_ENSG00000204498.6"; transcript_id "ENST00000376146.4_ENSG00000204498.6";
chr6	/dev/stdin	exon	31514622	31514750	.	+	.	gene_id "ENST00000376146.4_ENSG00000204498.6"; transcript_id "ENST00000376146.4_ENSG00000204498.6"; exon_number "1"; exon_id "ENST00000376146.4_ENSG00000204498.6.1";
chr6	/dev/stdin	CDS	31514622	31514750	.	+	0	gene_id "ENST00000376146.4_ENSG00000204498.6"; transcript_id "ENST00000376146.4_ENSG00000204498.6"; exon_number "1"; exon_id "ENST00000376146.4_ENSG00000204498.6.1";
chr6	/dev/stdin	exon	31515940	31516216	.	+	.	gene_id "ENST00000376146.4_ENSG00000204498.6"; transcript_id "ENST00000376146.4_ENSG00000204498.6"; exon_number "2"; exon_id "ENST00000376146.4_ENSG00000204498.6.2";
chr6	/dev/stdin	CDS	31515940	31516216	.	+	0	gene_id "ENST00000376146.4_ENSG00000204498.6"; transcript_id "ENST00000376146.4_ENSG00000204498.6"; exon_number "2"; exon_id "ENST00000376146.4_ENSG00000204498.6.2";
chr6	/dev/stdin	exon	31525405	31525626	.	+	.	gene_id "ENST00000376146.4_ENSG00000204498.6"; transcript_id "ENST00000376146.4_ENSG00000204498.6"; exon_number "3"; exon_id "ENST00000376146.4_ENSG00000204498.6.3";
chr6	/dev/stdin	CDS	31525405	31525626	.	+	2	gene_id "ENST00000376146.4_ENSG00000204498.6"; transcript_id "ENST00000376146.4_ENSG00000204498.6"; exon_number "3"; exon_id "ENST00000376146.4_ENSG00000204498.6.3";
chr6	/dev/stdin	exon	31525799	31526606	.	+	.	gene_id "ENST00000376146.4_ENSG00000204498.6"; transcript_id "ENST00000376146.4_ENSG00000204498.6"; exon_number "4"; exon_id "ENST00000376146.4_ENSG00000204498.6.4";
chr6	/dev/stdin	CDS	31525799	31526606	.	+	2	gene_id "ENST00000376146.4_ENSG00000204498.6"; transcript_id "ENST00000376146.4_ENSG00000204498.6"; exon_number "4"; exon_id "ENST00000376146.4_ENSG00000204498.6.4";
chr6	/dev/stdin	start_codon	31514622	31514624	.	+	0	gene_id "ENST00000376146.4_ENSG00000204498.6"; transcript_id "ENST00000376146.4_ENSG00000204498.6"; exon_number "1"; exon_id "ENST00000376146.4_ENSG00000204498.6.1";
chr6	/dev/stdin	transcript	31514622	31526606	.	+	.	gene_id "350fca32-dd5b-4e38-81b1-721f8855fda8_ENSG00000204498.6"; transcript_id "350fca32-dd5b-4e38-81b1-721f8855fda8_ENSG00000204498.6";
chr6	/dev/stdin	exon	31514622	31514750	.	+	.	gene_id "350fca32-dd5b-4e38-81b1-721f8855fda8_ENSG00000204498.6"; transcript_id "350fca32-dd5b-4e38-81b1-721f8855fda8_ENSG00000204498.6"; exon_number "1"; exon_id "350fca32-dd5b-4e38-81b1-721f8855fda8_ENSG00000204498.6.1";
chr6	/dev/stdin	CDS	31514622	31514750	.	+	0	gene_id "350fca32-dd5b-4e38-81b1-721f8855fda8_ENSG00000204498.6"; transcript_id "350fca32-dd5b-4e38-81b1-721f8855fda8_ENSG00000204498.6"; exon_number "1"; exon_id "350fca32-dd5b-4e38-81b1-721f8855fda8_ENSG00000204498.6.1";
chr6	/dev/stdin	exon	31515940	31516216	.	+	.	gene_id "350fca32-dd5b-4e38-81b1-721f8855fda8_ENSG00000204498.6"; transcript_id "350fca32-dd5b-4e38-81b1-721f8855fda8_ENSG00000204498.6"; exon_number "2"; exon_id "350fca32-dd5b-4e38-81b1-721f8855fda8_ENSG00000204498.6.2";
chr6	/dev/stdin	CDS	31515940	31516216	.	+	0	gene_id "350fca32-dd5b-4e38-81b1-721f8855fda8_ENSG00000204498.6"; transcript_id "350fca32-dd5b-4e38-81b1-721f8855fda8_ENSG00000204498.6"; exon_number "2"; exon_id "350fca32-dd5b-4e38-81b1-721f8855fda8_ENSG00000204498.6.2";
chr6	/dev/stdin	exon	31525405	31525581	.	+	.	gene_id "350fca32-dd5b-4e38-81b1-721f8855fda8_ENSG00000204498.6"; transcript_id "350fca32-dd5b-4e38-81b1-721f8855fda8_ENSG00000204498.6"; exon_number "3"; exon_id "350fca32-dd5b-4e38-81b1-721f8855fda8_ENSG00000204498.6.3";
chr6	/dev/stdin	CDS	31525405	31525581	.	+	2	gene_id "350fca32-dd5b-4e38-81b1-721f8855fda8_ENSG00000204498.6"; transcript_id "350fca32-dd5b-4e38-81b1-721f8855fda8_ENSG00000204498.6"; exon_number "3"; exon_id "350fca32-dd5b-4e38-81b1-721f8855fda8_ENSG00000204498.6.3";
chr6	/dev/stdin	exon	31525799	31526606	.	+	.	gene_id "350fca32-dd5b-4e38-81b1-721f8855fda8_ENSG00000204498.6"; transcript_id "350fca32-dd5b-4e38-81b1-721f8855fda8_ENSG00000204498.6"; exon_number "4"; exon_id "350fca32-dd5b-4e38-81b1-721f8855fda8_ENSG00000204498.6.4";
chr6	/dev/stdin	CDS	31525799	31526606	.	+	2	gene_id "350fca32-dd5b-4e38-81b1-721f8855fda8_ENSG00000204498.6"; transcript_id "350fca32-dd5b-4e38-81b1-721f8855fda8_ENSG00000204498.6"; exon_number "4"; exon_id "350fca32-dd5b-4e38-81b1-721f8855fda8_ENSG00000204498.6.4";
chr6	/dev/stdin	start_codon	31514622	31514624	.	+	0	gene_id "350fca32-dd5b-4e38-81b1-721f8855fda8_ENSG00000204498.6"; transcript_id "350fca32-dd5b-4e38-81b1-721f8855fda8_ENSG00000204498.6"; exon_number "1"; exon_id "350fca32-dd5b-4e38-81b1-721f8855fda8_ENSG00000204498.6.1";
chr6	/dev/stdin	transcript	31515359	31526606	.	+	.	gene_id "ENST00000376148.4_ENSG00000204498.6"; transcript_id "ENST00000376148.4_ENSG00000204498.6";
chr6	/dev/stdin	exon	31515359	31515528	.	+	.	gene_id "ENST00000376148.4_ENSG00000204498.6"; transcript_id "ENST00000376148.4_ENSG00000204498.6"; exon_number "1"; exon_id "ENST00000376148.4_ENSG00000204498.6.1";
chr6	/dev/stdin	CDS	31515359	31515528	.	+	0	gene_id "ENST00000376148.4_ENSG00000204498.6"; transcript_id "ENST00000376148.4_ENSG00000204498.6"; exon_number "1"; exon_id "ENST00000376148.4_ENSG00000204498.6.1";
chr6	/dev/stdin	exon	31515940	31516216	.	+	.	gene_id "ENST00000376148.4_ENSG00000204498.6"; transcript_id "ENST00000376148.4_ENSG00000204498.6"; exon_number "2"; exon_id "ENST00000376148.4_ENSG00000204498.6.2";
chr6	/dev/stdin	CDS	31515940	31516216	.	+	1	gene_id "ENST00000376148.4_ENSG00000204498.6"; transcript_id "ENST00000376148.4_ENSG00000204498.6"; exon_number "2"; exon_id "ENST00000376148.4_ENSG00000204498.6.2";
chr6	/dev/stdin	exon	31525405	31525626	.	+	.	gene_id "ENST00000376148.4_ENSG00000204498.6"; transcript_id "ENST00000376148.4_ENSG00000204498.6"; exon_number "3"; exon_id "ENST00000376148.4_ENSG00000204498.6.3";
chr6	/dev/stdin	CDS	31525405	31525626	.	+	0	gene_id "ENST00000376148.4_ENSG00000204498.6"; transcript_id "ENST00000376148.4_ENSG00000204498.6"; exon_number "3"; exon_id "ENST00000376148.4_ENSG00000204498.6.3";
chr6	/dev/stdin	exon	31525799	31526606	.	+	.	gene_id "ENST00000376148.4_ENSG00000204498.6"; transcript_id "ENST00000376148.4_ENSG00000204498.6"; exon_number "4"; exon_id "ENST00000376148.4_ENSG00000204498.6.4";
chr6	/dev/stdin	CDS	31525799	31526606	.	+	0	gene_id "ENST00000376148.4_ENSG00000204498.6"; transcript_id "ENST00000376148.4_ENSG00000204498.6"; exon_number "4"; exon_id "ENST00000376148.4_ENSG00000204498.6.4";
chr6	/dev/stdin	start_codon	31515359	31515361	.	+	0	gene_id "ENST00000376148.4_ENSG00000204498.6"; transcript_id "ENST00000376148.4_ENSG00000204498.6"; exon_number "1"; exon_id "ENST00000376148.4_ENSG00000204498.6.1";
chr6	/dev/stdin	transcript	31515359	31526606	.	+	.	gene_id "ENST00000376145.4_ENSG00000204498.6"; transcript_id "ENST00000376145.4_ENSG00000204498.6";
chr6	/dev/stdin	exon	31515359	31515528	.	+	.	gene_id "ENST00000376145.4_ENSG00000204498.6"; transcript_id "ENST00000376145.4_ENSG00000204498.6"; exon_number "1"; exon_id "ENST00000376145.4_ENSG00000204498.6.1";
chr6	/dev/stdin	CDS	31515359	31515528	.	+	0	gene_id "ENST00000376145.4_ENSG00000204498.6"; transcript_id "ENST00000376145.4_ENSG00000204498.6"; exon_number "1"; exon_id "ENST00000376145.4_ENSG00000204498.6.1";
chr6	/dev/stdin	exon	31515940	31516216	.	+	.	gene_id "ENST00000376145.4_ENSG00000204498.6"; transcript_id "ENST00000376145.4_ENSG00000204498.6"; exon_number "2"; exon_id "ENST00000376145.4_ENSG00000204498.6.2";
chr6	/dev/stdin	CDS	31515940	31516216	.	+	1	gene_id "ENST00000376145.4_ENSG00000204498.6"; transcript_id "ENST00000376145.4_ENSG00000204498.6"; exon_number "2"; exon_id "ENST00000376145.4_ENSG00000204498.6.2";
chr6	/dev/stdin	exon	31525405	31525581	.	+	.	gene_id "ENST00000376145.4_ENSG00000204498.6"; transcript_id "ENST00000376145.4_ENSG00000204498.6"; exon_number "3"; exon_id "ENST00000376145.4_ENSG00000204498.6.3";
chr6	/dev/stdin	CDS	31525405	31525581	.	+	0	gene_id "ENST00000376145.4_ENSG00000204498.6"; transcript_id "ENST00000376145.4_ENSG00000204498.6"; exon_number "3"; exon_id "ENST00000376145.4_ENSG00000204498.6.3";
chr6	/dev/stdin	exon	31525799	31526606	.	+	.	gene_id "ENST00000376145.4_ENSG00000204498.6"; transcript_id "ENST00000376145.4_ENSG00000204498.6"; exon_number "4"; exon_id "ENST00000376145.4_ENSG00000204498.6.4";
chr6	/dev/stdin	CDS	31525799	31526606	.	+	0	gene_id "ENST00000376145.4_ENSG00000204498.6"; transcript_id "ENST00000376145.4_ENSG00000204498.6"; exon_number "4"; exon_id "ENST00000376145.4_ENSG00000204498.6.4";
chr6	/dev/stdin	start_codon	31515359	31515361	.	+	0	gene_id "ENST00000376145.4_ENSG00000204498.6"; transcript_id "ENST00000376145.4_ENSG00000204498.6"; exon_number "1"; exon_id "ENST00000376145.4_ENSG00000204498.6.1";
chr6	/dev/stdin	transcript	31548303	31550183	.	-	.	gene_id "ENST00000446745.2_ENSG00000227507.2"; transcript_id "ENST00000446745.2_ENSG00000227507.2";
chr6	/dev/stdin	exon	31548303	31548940	.	-	.	gene_id "ENST00000446745.2_ENSG00000227507.2"; transcript_id "ENST00000446745.2_ENSG00000227507.2"; exon_number "1"; exon_id "ENST00000446745.2_ENSG00000227507.2.1";
chr6	/dev/stdin	CDS	31548306	31548940	.	-	2	gene_id "ENST00000446745.2_ENSG00000227507.2"; transcript_id "ENST00000446745.2_ENSG00000227507.2"; exon_number "1"; exon_id "ENST00000446745.2_ENSG00000227507.2.1";
chr6	/dev/stdin	exon	31549336	31549407	.	-	.	gene_id "ENST00000446745.2_ENSG00000227507.2"; transcript_id "ENST00000446745.2_ENSG00000227507.2"; exon_number "2"; exon_id "ENST00000446745.2_ENSG00000227507.2.2";
chr6	/dev/stdin	CDS	31549336	31549407	.	-	2	gene_id "ENST00000446745.2_ENSG00000227507.2"; transcript_id "ENST00000446745.2_ENSG00000227507.2"; exon_number "2"; exon_id "ENST00000446745.2_ENSG00000227507.2.2";
chr6	/dev/stdin	exon	31550033	31550183	.	-	.	gene_id "ENST00000446745.2_ENSG00000227507.2"; transcript_id "ENST00000446745.2_ENSG00000227507.2"; exon_number "3"; exon_id "ENST00000446745.2_ENSG00000227507.2.3";
chr6	/dev/stdin	CDS	31550033	31550183	.	-	0	gene_id "ENST00000446745.2_ENSG00000227507.2"; transcript_id "ENST00000446745.2_ENSG00000227507.2"; exon_number "3"; exon_id "ENST00000446745.2_ENSG00000227507.2.3";
chr6	/dev/stdin	start_codon	31550181	31550183	.	-	0	gene_id "ENST00000446745.2_ENSG00000227507.2"; transcript_id "ENST00000446745.2_ENSG00000227507.2"; exon_number "3"; exon_id "ENST00000446745.2_ENSG00000227507.2.3";
chr6	/dev/stdin	stop_codon	31548303	31548305	.	-	0	gene_id "ENST00000446745.2_ENSG00000227507.2"; transcript_id "ENST00000446745.2_ENSG00000227507.2"; exon_number "1"; exon_id "ENST00000446745.2_ENSG00000227507.2.1";
chr6	/dev/stdin	transcript	31548303	31550183	.	-	.	gene_id "ENST00000429299.2_ENSG00000227507.2"; transcript_id "ENST00000429299.2_ENSG00000227507.2";
chr6	/dev/stdin	exon	31548303	31548940	.	-	.	gene_id "ENST00000429299.2_ENSG00000227507.2"; transcript_id "ENST00000429299.2_ENSG00000227507.2"; exon_number "1"; exon_id "ENST00000429299.2_ENSG00000227507.2.1";
chr6	/dev/stdin	CDS	31548303	31548940	.	-	1	gene_id "ENST00000429299.2_ENSG00000227507.2"; transcript_id "ENST00000429299.2_ENSG00000227507.2"; exon_number "1"; exon_id "ENST00000429299.2_ENSG00000227507.2.1";
chr6	/dev/stdin	exon	31549336	31549407	.	-	.	gene_id "ENST00000429299.2_ENSG00000227507.2"; transcript_id "ENST00000429299.2_ENSG00000227507.2"; exon_number "2"; exon_id "ENST00000429299.2_ENSG00000227507.2.2";
chr6	/dev/stdin	CDS	31549336	31549407	.	-	1	gene_id "ENST00000429299.2_ENSG00000227507.2"; transcript_id "ENST00000429299.2_ENSG00000227507.2"; exon_number "2"; exon_id "ENST00000429299.2_ENSG00000227507.2.2";
chr6	/dev/stdin	exon	31549591	31549636	.	-	.	gene_id "ENST00000429299.2_ENSG00000227507.2"; transcript_id "ENST00000429299.2_ENSG00000227507.2"; exon_number "3"; exon_id "ENST00000429299.2_ENSG00000227507.2.3";
chr6	/dev/stdin	CDS	31549591	31549636	.	-	2	gene_id "ENST00000429299.2_ENSG00000227507.2"; transcript_id "ENST00000429299.2_ENSG00000227507.2"; exon_number "3"; exon_id "ENST00000429299.2_ENSG00000227507.2.3";
chr6	/dev/stdin	exon	31550033	31550183	.	-	.	gene_id "ENST00000429299.2_ENSG00000227507.2"; transcript_id "ENST00000429299.2_ENSG00000227507.2"; exon_number "4"; exon_id "ENST00000429299.2_ENSG00000227507.2.4";
chr6	/dev/stdin	CDS	31550033	31550183	.	-	0	gene_id "ENST00000429299.2_ENSG00000227507.2"; transcript_id "ENST00000429299.2_ENSG00000227507.2"; exon_number "4"; exon_id "ENST00000429299.2_ENSG00000227507.2.4";
chr6	/dev/stdin	start_codon	31550181	31550183	.	-	0	gene_id "ENST00000429299.2_ENSG00000227507.2"; transcript_id "ENST00000429299.2_ENSG00000227507.2"; exon_number "4"; exon_id "ENST00000429299.2_ENSG00000227507.2.4";
chr6	/dev/stdin	transcript	31588498	31594181	.	+	.	gene_id "49f157af-5eb8-435a-bf28-3e7d8c26a82a_ENSG00000204469.8"; transcript_id "49f157af-5eb8-435a-bf28-3e7d8c26a82a_ENSG00000204469.8";
chr6	/dev/stdin	exon	31588498	31588635	.	+	.	gene_id "49f157af-5eb8-435a-bf28-3e7d8c26a82a_ENSG00000204469.8"; transcript_id "49f157af-5eb8-435a-bf28-3e7d8c26a82a_ENSG00000204469.8"; exon_number "1"; exon_id "49f157af-5eb8-435a-bf28-3e7d8c26a82a_ENSG00000204469.8.1";
chr6	/dev/stdin	CDS	31588498	31588635	.	+	0	gene_id "49f157af-5eb8-435a-bf28-3e7d8c26a82a_ENSG00000204469.8"; transcript_id "49f157af-5eb8-435a-bf28-3e7d8c26a82a_ENSG00000204469.8"; exon_number "1"; exon_id "49f157af-5eb8-435a-bf28-3e7d8c26a82a_ENSG00000204469.8.1";
chr6	/dev/stdin	exon	31590504	31590678	.	+	.	gene_id "49f157af-5eb8-435a-bf28-3e7d8c26a82a_ENSG00000204469.8"; transcript_id "49f157af-5eb8-435a-bf28-3e7d8c26a82a_ENSG00000204469.8"; exon_number "2"; exon_id "49f157af-5eb8-435a-bf28-3e7d8c26a82a_ENSG00000204469.8.2";
chr6	/dev/stdin	CDS	31590504	31590678	.	+	0	gene_id "49f157af-5eb8-435a-bf28-3e7d8c26a82a_ENSG00000204469.8"; transcript_id "49f157af-5eb8-435a-bf28-3e7d8c26a82a_ENSG00000204469.8"; exon_number "2"; exon_id "49f157af-5eb8-435a-bf28-3e7d8c26a82a_ENSG00000204469.8.2";
chr6	/dev/stdin	exon	31591509	31591686	.	+	.	gene_id "49f157af-5eb8-435a-bf28-3e7d8c26a82a_ENSG00000204469.8"; transcript_id "49f157af-5eb8-435a-bf28-3e7d8c26a82a_ENSG00000204469.8"; exon_number "3"; exon_id "49f157af-5eb8-435a-bf28-3e7d8c26a82a_ENSG00000204469.8.3";
chr6	/dev/stdin	CDS	31591509	31591686	.	+	2	gene_id "49f157af-5eb8-435a-bf28-3e7d8c26a82a_ENSG00000204469.8"; transcript_id "49f157af-5eb8-435a-bf28-3e7d8c26a82a_ENSG00000204469.8"; exon_number "3"; exon_id "49f157af-5eb8-435a-bf28-3e7d8c26a82a_ENSG00000204469.8.3";
chr6	/dev/stdin	exon	31592038	31592137	.	+	.	gene_id "49f157af-5eb8-435a-bf28-3e7d8c26a82a_ENSG00000204469.8"; transcript_id "49f157af-5eb8-435a-bf28-3e7d8c26a82a_ENSG00000204469.8"; exon_number "4"; exon_id "49f157af-5eb8-435a-bf28-3e7d8c26a82a_ENSG00000204469.8.4";
chr6	/dev/stdin	CDS	31592038	31592137	.	+	1	gene_id "49f157af-5eb8-435a-bf28-3e7d8c26a82a_ENSG00000204469.8"; transcript_id "49f157af-5eb8-435a-bf28-3e7d8c26a82a_ENSG00000204469.8"; exon_number "4"; exon_id "49f157af-5eb8-435a-bf28-3e7d8c26a82a_ENSG00000204469.8.4";
chr6	/dev/stdin	exon	31592227	31592299	.	+	.	gene_id "49f157af-5eb8-435a-bf28-3e7d8c26a82a_ENSG00000204469.8"; transcript_id "49f157af-5eb8-435a-bf28-3e7d8c26a82a_ENSG00000204469.8"; exon_number "5"; exon_id "49f157af-5eb8-435a-bf28-3e7d8c26a82a_ENSG00000204469.8.5";
chr6	/dev/stdin	CDS	31592227	31592299	.	+	0	gene_id "49f157af-5eb8-435a-bf28-3e7d8c26a82a_ENSG00000204469.8"; transcript_id "49f157af-5eb8-435a-bf28-3e7d8c26a82a_ENSG00000204469.8"; exon_number "5"; exon_id "49f157af-5eb8-435a-bf28-3e7d8c26a82a_ENSG00000204469.8.5";
chr6	/dev/stdin	exon	31592948	31593091	.	+	.	gene_id "49f157af-5eb8-435a-bf28-3e7d8c26a82a_ENSG00000204469.8"; transcript_id "49f157af-5eb8-435a-bf28-3e7d8c26a82a_ENSG00000204469.8"; exon_number "6"; exon_id "49f157af-5eb8-435a-bf28-3e7d8c26a82a_ENSG00000204469.8.6";
chr6	/dev/stdin	CDS	31592948	31593091	.	+	2	gene_id "49f157af-5eb8-435a-bf28-3e7d8c26a82a_ENSG00000204469.8"; transcript_id "49f157af-5eb8-435a-bf28-3e7d8c26a82a_ENSG00000204469.8"; exon_number "6"; exon_id "49f157af-5eb8-435a-bf28-3e7d8c26a82a_ENSG00000204469.8.6";
chr6	/dev/stdin	exon	31593237	31593388	.	+	.	gene_id "49f157af-5eb8-435a-bf28-3e7d8c26a82a_ENSG00000204469.8"; transcript_id "49f157af-5eb8-435a-bf28-3e7d8c26a82a_ENSG00000204469.8"; exon_number "7"; exon_id "49f157af-5eb8-435a-bf28-3e7d8c26a82a_ENSG00000204469.8.7";
chr6	/dev/stdin	CDS	31593237	31593388	.	+	2	gene_id "49f157af-5eb8-435a-bf28-3e7d8c26a82a_ENSG00000204469.8"; transcript_id "49f157af-5eb8-435a-bf28-3e7d8c26a82a_ENSG00000204469.8"; exon_number "7"; exon_id "49f157af-5eb8-435a-bf28-3e7d8c26a82a_ENSG00000204469.8.7";
chr6	/dev/stdin	exon	31593569	31593648	.	+	.	gene_id "49f157af-5eb8-435a-bf28-3e7d8c26a82a_ENSG00000204469.8"; transcript_id "49f157af-5eb8-435a-bf28-3e7d8c26a82a_ENSG00000204469.8"; exon_number "8"; exon_id "49f157af-5eb8-435a-bf28-3e7d8c26a82a_ENSG00000204469.8.8";
chr6	/dev/stdin	CDS	31593569	31593648	.	+	0	gene_id "49f157af-5eb8-435a-bf28-3e7d8c26a82a_ENSG00000204469.8"; transcript_id "49f157af-5eb8-435a-bf28-3e7d8c26a82a_ENSG00000204469.8"; exon_number "8"; exon_id "49f157af-5eb8-435a-bf28-3e7d8c26a82a_ENSG00000204469.8.8";
chr6	/dev/stdin	exon	31593797	31594181	.	+	.	gene_id "49f157af-5eb8-435a-bf28-3e7d8c26a82a_ENSG00000204469.8"; transcript_id "49f157af-5eb8-435a-bf28-3e7d8c26a82a_ENSG00000204469.8"; exon_number "9"; exon_id "49f157af-5eb8-435a-bf28-3e7d8c26a82a_ENSG00000204469.8.9";
chr6	/dev/stdin	CDS	31593797	31594178	.	+	1	gene_id "49f157af-5eb8-435a-bf28-3e7d8c26a82a_ENSG00000204469.8"; transcript_id "49f157af-5eb8-435a-bf28-3e7d8c26a82a_ENSG00000204469.8"; exon_number "9"; exon_id "49f157af-5eb8-435a-bf28-3e7d8c26a82a_ENSG00000204469.8.9";
chr6	/dev/stdin	start_codon	31588498	31588500	.	+	0	gene_id "49f157af-5eb8-435a-bf28-3e7d8c26a82a_ENSG00000204469.8"; transcript_id "49f157af-5eb8-435a-bf28-3e7d8c26a82a_ENSG00000204469.8"; exon_number "1"; exon_id "49f157af-5eb8-435a-bf28-3e7d8c26a82a_ENSG00000204469.8.1";
chr6	/dev/stdin	stop_codon	31594179	31594181	.	+	0	gene_id "49f157af-5eb8-435a-bf28-3e7d8c26a82a_ENSG00000204469.8"; transcript_id "49f157af-5eb8-435a-bf28-3e7d8c26a82a_ENSG00000204469.8"; exon_number "9"; exon_id "49f157af-5eb8-435a-bf28-3e7d8c26a82a_ENSG00000204469.8.9";
chr6	/dev/stdin	transcript	31602023	31605548	.	+	.	gene_id "7568f531-1a55-4a23-b02d-f77f76545e8c_ENSG00000204469.8"; transcript_id "7568f531-1a55-4a23-b02d-f77f76545e8c_ENSG00000204469.8";
chr6	/dev/stdin	exon	31602023	31602142	.	+	.	gene_id "7568f531-1a55-4a23-b02d-f77f76545e8c_ENSG00000204469.8"; transcript_id "7568f531-1a55-4a23-b02d-f77f76545e8c_ENSG00000204469.8"; exon_number "1"; exon_id "7568f531-1a55-4a23-b02d-f77f76545e8c_ENSG00000204469.8.1";
chr6	/dev/stdin	CDS	31602023	31602142	.	+	0	gene_id "7568f531-1a55-4a23-b02d-f77f76545e8c_ENSG00000204469.8"; transcript_id "7568f531-1a55-4a23-b02d-f77f76545e8c_ENSG00000204469.8"; exon_number "1"; exon_id "7568f531-1a55-4a23-b02d-f77f76545e8c_ENSG00000204469.8.1";
chr6	/dev/stdin	exon	31602249	31602334	.	+	.	gene_id "7568f531-1a55-4a23-b02d-f77f76545e8c_ENSG00000204469.8"; transcript_id "7568f531-1a55-4a23-b02d-f77f76545e8c_ENSG00000204469.8"; exon_number "2"; exon_id "7568f531-1a55-4a23-b02d-f77f76545e8c_ENSG00000204469.8.2";
chr6	/dev/stdin	CDS	31602249	31602334	.	+	0	gene_id "7568f531-1a55-4a23-b02d-f77f76545e8c_ENSG00000204469.8"; transcript_id "7568f531-1a55-4a23-b02d-f77f76545e8c_ENSG00000204469.8"; exon_number "2"; exon_id "7568f531-1a55-4a23-b02d-f77f76545e8c_ENSG00000204469.8.2";
chr6	/dev/stdin	exon	31602530	31602754	.	+	.	gene_id "7568f531-1a55-4a23-b02d-f77f76545e8c_ENSG00000204469.8"; transcript_id "7568f531-1a55-4a23-b02d-f77f76545e8c_ENSG00000204469.8"; exon_number "3"; exon_id "7568f531-1a55-4a23-b02d-f77f76545e8c_ENSG00000204469.8.3";
chr6	/dev/stdin	CDS	31602530	31602754	.	+	1	gene_id "7568f531-1a55-4a23-b02d-f77f76545e8c_ENSG00000204469.8"; transcript_id "7568f531-1a55-4a23-b02d-f77f76545e8c_ENSG00000204469.8"; exon_number "3"; exon_id "7568f531-1a55-4a23-b02d-f77f76545e8c_ENSG00000204469.8.3";
chr6	/dev/stdin	exon	31602909	31603049	.	+	.	gene_id "7568f531-1a55-4a23-b02d-f77f76545e8c_ENSG00000204469.8"; transcript_id "7568f531-1a55-4a23-b02d-f77f76545e8c_ENSG00000204469.8"; exon_number "4"; exon_id "7568f531-1a55-4a23-b02d-f77f76545e8c_ENSG00000204469.8.4";
chr6	/dev/stdin	CDS	31602909	31603049	.	+	1	gene_id "7568f531-1a55-4a23-b02d-f77f76545e8c_ENSG00000204469.8"; transcript_id "7568f531-1a55-4a23-b02d-f77f76545e8c_ENSG00000204469.8"; exon_number "4"; exon_id "7568f531-1a55-4a23-b02d-f77f76545e8c_ENSG00000204469.8.4";
chr6	/dev/stdin	exon	31603171	31603242	.	+	.	gene_id "7568f531-1a55-4a23-b02d-f77f76545e8c_ENSG00000204469.8"; transcript_id "7568f531-1a55-4a23-b02d-f77f76545e8c_ENSG00000204469.8"; exon_number "5"; exon_id "7568f531-1a55-4a23-b02d-f77f76545e8c_ENSG00000204469.8.5";
chr6	/dev/stdin	CDS	31603171	31603242	.	+	1	gene_id "7568f531-1a55-4a23-b02d-f77f76545e8c_ENSG00000204469.8"; transcript_id "7568f531-1a55-4a23-b02d-f77f76545e8c_ENSG00000204469.8"; exon_number "5"; exon_id "7568f531-1a55-4a23-b02d-f77f76545e8c_ENSG00000204469.8.5";
chr6	/dev/stdin	exon	31603359	31603526	.	+	.	gene_id "7568f531-1a55-4a23-b02d-f77f76545e8c_ENSG00000204469.8"; transcript_id "7568f531-1a55-4a23-b02d-f77f76545e8c_ENSG00000204469.8"; exon_number "6"; exon_id "7568f531-1a55-4a23-b02d-f77f76545e8c_ENSG00000204469.8.6";
chr6	/dev/stdin	CDS	31603359	31603526	.	+	1	gene_id "7568f531-1a55-4a23-b02d-f77f76545e8c_ENSG00000204469.8"; transcript_id "7568f531-1a55-4a23-b02d-f77f76545e8c_ENSG00000204469.8"; exon_number "6"; exon_id "7568f531-1a55-4a23-b02d-f77f76545e8c_ENSG00000204469.8.6";
chr6	/dev/stdin	exon	31603744	31603826	.	+	.	gene_id "7568f531-1a55-4a23-b02d-f77f76545e8c_ENSG00000204469.8"; transcript_id "7568f531-1a55-4a23-b02d-f77f76545e8c_ENSG00000204469.8"; exon_number "7"; exon_id "7568f531-1a55-4a23-b02d-f77f76545e8c_ENSG00000204469.8.7";
chr6	/dev/stdin	CDS	31603744	31603826	.	+	1	gene_id "7568f531-1a55-4a23-b02d-f77f76545e8c_ENSG00000204469.8"; transcript_id "7568f531-1a55-4a23-b02d-f77f76545e8c_ENSG00000204469.8"; exon_number "7"; exon_id "7568f531-1a55-4a23-b02d-f77f76545e8c_ENSG00000204469.8.7";
chr6	/dev/stdin	exon	31603986	31604196	.	+	.	gene_id "7568f531-1a55-4a23-b02d-f77f76545e8c_ENSG00000204469.8"; transcript_id "7568f531-1a55-4a23-b02d-f77f76545e8c_ENSG00000204469.8"; exon_number "8"; exon_id "7568f531-1a55-4a23-b02d-f77f76545e8c_ENSG00000204469.8.8";
chr6	/dev/stdin	CDS	31603986	31604196	.	+	2	gene_id "7568f531-1a55-4a23-b02d-f77f76545e8c_ENSG00000204469.8"; transcript_id "7568f531-1a55-4a23-b02d-f77f76545e8c_ENSG00000204469.8"; exon_number "8"; exon_id "7568f531-1a55-4a23-b02d-f77f76545e8c_ENSG00000204469.8.8";
chr6	/dev/stdin	exon	31604287	31604385	.	+	.	gene_id "7568f531-1a55-4a23-b02d-f77f76545e8c_ENSG00000204469.8"; transcript_id "7568f531-1a55-4a23-b02d-f77f76545e8c_ENSG00000204469.8"; exon_number "9"; exon_id "7568f531-1a55-4a23-b02d-f77f76545e8c_ENSG00000204469.8.9";
chr6	/dev/stdin	CDS	31604287	31604385	.	+	1	gene_id "7568f531-1a55-4a23-b02d-f77f76545e8c_ENSG00000204469.8"; transcript_id "7568f531-1a55-4a23-b02d-f77f76545e8c_ENSG00000204469.8"; exon_number "9"; exon_id "7568f531-1a55-4a23-b02d-f77f76545e8c_ENSG00000204469.8.9";
chr6	/dev/stdin	exon	31604510	31604722	.	+	.	gene_id "7568f531-1a55-4a23-b02d-f77f76545e8c_ENSG00000204469.8"; transcript_id "7568f531-1a55-4a23-b02d-f77f76545e8c_ENSG00000204469.8"; exon_number "10"; exon_id "7568f531-1a55-4a23-b02d-f77f76545e8c_ENSG00000204469.8.10";
chr6	/dev/stdin	CDS	31604510	31604722	.	+	1	gene_id "7568f531-1a55-4a23-b02d-f77f76545e8c_ENSG00000204469.8"; transcript_id "7568f531-1a55-4a23-b02d-f77f76545e8c_ENSG00000204469.8"; exon_number "10"; exon_id "7568f531-1a55-4a23-b02d-f77f76545e8c_ENSG00000204469.8.10";
chr6	/dev/stdin	exon	31604819	31604913	.	+	.	gene_id "7568f531-1a55-4a23-b02d-f77f76545e8c_ENSG00000204469.8"; transcript_id "7568f531-1a55-4a23-b02d-f77f76545e8c_ENSG00000204469.8"; exon_number "11"; exon_id "7568f531-1a55-4a23-b02d-f77f76545e8c_ENSG00000204469.8.11";
chr6	/dev/stdin	CDS	31604819	31604913	.	+	1	gene_id "7568f531-1a55-4a23-b02d-f77f76545e8c_ENSG00000204469.8"; transcript_id "7568f531-1a55-4a23-b02d-f77f76545e8c_ENSG00000204469.8"; exon_number "11"; exon_id "7568f531-1a55-4a23-b02d-f77f76545e8c_ENSG00000204469.8.11";
chr6	/dev/stdin	exon	31605011	31605101	.	+	.	gene_id "7568f531-1a55-4a23-b02d-f77f76545e8c_ENSG00000204469.8"; transcript_id "7568f531-1a55-4a23-b02d-f77f76545e8c_ENSG00000204469.8"; exon_number "12"; exon_id "7568f531-1a55-4a23-b02d-f77f76545e8c_ENSG00000204469.8.12";
chr6	/dev/stdin	CDS	31605011	31605101	.	+	2	gene_id "7568f531-1a55-4a23-b02d-f77f76545e8c_ENSG00000204469.8"; transcript_id "7568f531-1a55-4a23-b02d-f77f76545e8c_ENSG00000204469.8"; exon_number "12"; exon_id "7568f531-1a55-4a23-b02d-f77f76545e8c_ENSG00000204469.8.12";
chr6	/dev/stdin	exon	31605223	31605548	.	+	.	gene_id "7568f531-1a55-4a23-b02d-f77f76545e8c_ENSG00000204469.8"; transcript_id "7568f531-1a55-4a23-b02d-f77f76545e8c_ENSG00000204469.8"; exon_number "13"; exon_id "7568f531-1a55-4a23-b02d-f77f76545e8c_ENSG00000204469.8.13";
chr6	/dev/stdin	CDS	31605223	31605548	.	+	1	gene_id "7568f531-1a55-4a23-b02d-f77f76545e8c_ENSG00000204469.8"; transcript_id "7568f531-1a55-4a23-b02d-f77f76545e8c_ENSG00000204469.8"; exon_number "13"; exon_id "7568f531-1a55-4a23-b02d-f77f76545e8c_ENSG00000204469.8.13";
chr6	/dev/stdin	start_codon	31602023	31602025	.	+	0	gene_id "7568f531-1a55-4a23-b02d-f77f76545e8c_ENSG00000204469.8"; transcript_id "7568f531-1a55-4a23-b02d-f77f76545e8c_ENSG00000204469.8"; exon_number "1"; exon_id "7568f531-1a55-4a23-b02d-f77f76545e8c_ENSG00000204469.8.1";
chr6	/dev/stdin	transcript	31606806	31609625	.	-	.	gene_id "9808b476-1107-48f0-ba95-8c08317c8f0d_ENSG00000204463.8"; transcript_id "9808b476-1107-48f0-ba95-8c08317c8f0d_ENSG00000204463.8";
chr6	/dev/stdin	exon	31606806	31607003	.	-	.	gene_id "9808b476-1107-48f0-ba95-8c08317c8f0d_ENSG00000204463.8"; transcript_id "9808b476-1107-48f0-ba95-8c08317c8f0d_ENSG00000204463.8"; exon_number "1"; exon_id "9808b476-1107-48f0-ba95-8c08317c8f0d_ENSG00000204463.8.1";
chr6	/dev/stdin	CDS	31606806	31607003	.	-	2	gene_id "9808b476-1107-48f0-ba95-8c08317c8f0d_ENSG00000204463.8"; transcript_id "9808b476-1107-48f0-ba95-8c08317c8f0d_ENSG00000204463.8"; exon_number "1"; exon_id "9808b476-1107-48f0-ba95-8c08317c8f0d_ENSG00000204463.8.1";
chr6	/dev/stdin	exon	31607976	31608083	.	-	.	gene_id "9808b476-1107-48f0-ba95-8c08317c8f0d_ENSG00000204463.8"; transcript_id "9808b476-1107-48f0-ba95-8c08317c8f0d_ENSG00000204463.8"; exon_number "2"; exon_id "9808b476-1107-48f0-ba95-8c08317c8f0d_ENSG00000204463.8.2";
chr6	/dev/stdin	CDS	31607976	31608083	.	-	2	gene_id "9808b476-1107-48f0-ba95-8c08317c8f0d_ENSG00000204463.8"; transcript_id "9808b476-1107-48f0-ba95-8c08317c8f0d_ENSG00000204463.8"; exon_number "2"; exon_id "9808b476-1107-48f0-ba95-8c08317c8f0d_ENSG00000204463.8.2";
chr6	/dev/stdin	exon	31608422	31608481	.	-	.	gene_id "9808b476-1107-48f0-ba95-8c08317c8f0d_ENSG00000204463.8"; transcript_id "9808b476-1107-48f0-ba95-8c08317c8f0d_ENSG00000204463.8"; exon_number "3"; exon_id "9808b476-1107-48f0-ba95-8c08317c8f0d_ENSG00000204463.8.3";
chr6	/dev/stdin	CDS	31608422	31608481	.	-	2	gene_id "9808b476-1107-48f0-ba95-8c08317c8f0d_ENSG00000204463.8"; transcript_id "9808b476-1107-48f0-ba95-8c08317c8f0d_ENSG00000204463.8"; exon_number "3"; exon_id "9808b476-1107-48f0-ba95-8c08317c8f0d_ENSG00000204463.8.3";
chr6	/dev/stdin	exon	31608569	31608715	.	-	.	gene_id "9808b476-1107-48f0-ba95-8c08317c8f0d_ENSG00000204463.8"; transcript_id "9808b476-1107-48f0-ba95-8c08317c8f0d_ENSG00000204463.8"; exon_number "4"; exon_id "9808b476-1107-48f0-ba95-8c08317c8f0d_ENSG00000204463.8.4";
chr6	/dev/stdin	CDS	31608569	31608715	.	-	2	gene_id "9808b476-1107-48f0-ba95-8c08317c8f0d_ENSG00000204463.8"; transcript_id "9808b476-1107-48f0-ba95-8c08317c8f0d_ENSG00000204463.8"; exon_number "4"; exon_id "9808b476-1107-48f0-ba95-8c08317c8f0d_ENSG00000204463.8.4";
chr6	/dev/stdin	exon	31608881	31609005	.	-	.	gene_id "9808b476-1107-48f0-ba95-8c08317c8f0d_ENSG00000204463.8"; transcript_id "9808b476-1107-48f0-ba95-8c08317c8f0d_ENSG00000204463.8"; exon_number "5"; exon_id "9808b476-1107-48f0-ba95-8c08317c8f0d_ENSG00000204463.8.5";
chr6	/dev/stdin	CDS	31608881	31609005	.	-	1	gene_id "9808b476-1107-48f0-ba95-8c08317c8f0d_ENSG00000204463.8"; transcript_id "9808b476-1107-48f0-ba95-8c08317c8f0d_ENSG00000204463.8"; exon_number "5"; exon_id "9808b476-1107-48f0-ba95-8c08317c8f0d_ENSG00000204463.8.5";
chr6	/dev/stdin	exon	31609097	31609199	.	-	.	gene_id "9808b476-1107-48f0-ba95-8c08317c8f0d_ENSG00000204463.8"; transcript_id "9808b476-1107-48f0-ba95-8c08317c8f0d_ENSG00000204463.8"; exon_number "6"; exon_id "9808b476-1107-48f0-ba95-8c08317c8f0d_ENSG00000204463.8.6";
chr6	/dev/stdin	CDS	31609097	31609199	.	-	2	gene_id "9808b476-1107-48f0-ba95-8c08317c8f0d_ENSG00000204463.8"; transcript_id "9808b476-1107-48f0-ba95-8c08317c8f0d_ENSG00000204463.8"; exon_number "6"; exon_id "9808b476-1107-48f0-ba95-8c08317c8f0d_ENSG00000204463.8.6";
chr6	/dev/stdin	exon	31609316	31609369	.	-	.	gene_id "9808b476-1107-48f0-ba95-8c08317c8f0d_ENSG00000204463.8"; transcript_id "9808b476-1107-48f0-ba95-8c08317c8f0d_ENSG00000204463.8"; exon_number "7"; exon_id "9808b476-1107-48f0-ba95-8c08317c8f0d_ENSG00000204463.8.7";
chr6	/dev/stdin	CDS	31609316	31609369	.	-	2	gene_id "9808b476-1107-48f0-ba95-8c08317c8f0d_ENSG00000204463.8"; transcript_id "9808b476-1107-48f0-ba95-8c08317c8f0d_ENSG00000204463.8"; exon_number "7"; exon_id "9808b476-1107-48f0-ba95-8c08317c8f0d_ENSG00000204463.8.7";
chr6	/dev/stdin	exon	31609553	31609625	.	-	.	gene_id "9808b476-1107-48f0-ba95-8c08317c8f0d_ENSG00000204463.8"; transcript_id "9808b476-1107-48f0-ba95-8c08317c8f0d_ENSG00000204463.8"; exon_number "8"; exon_id "9808b476-1107-48f0-ba95-8c08317c8f0d_ENSG00000204463.8.8";
chr6	/dev/stdin	CDS	31609553	31609625	.	-	0	gene_id "9808b476-1107-48f0-ba95-8c08317c8f0d_ENSG00000204463.8"; transcript_id "9808b476-1107-48f0-ba95-8c08317c8f0d_ENSG00000204463.8"; exon_number "8"; exon_id "9808b476-1107-48f0-ba95-8c08317c8f0d_ENSG00000204463.8.8";
chr6	/dev/stdin	start_codon	31609623	31609625	.	-	0	gene_id "9808b476-1107-48f0-ba95-8c08317c8f0d_ENSG00000204463.8"; transcript_id "9808b476-1107-48f0-ba95-8c08317c8f0d_ENSG00000204463.8"; exon_number "8"; exon_id "9808b476-1107-48f0-ba95-8c08317c8f0d_ENSG00000204463.8.8";
chr6	/dev/stdin	transcript	31606806	31609996	.	-	.	gene_id "ce14d89e-9c33-4ba5-97a0-d68191cbb2cf_ENSG00000204463.8"; transcript_id "ce14d89e-9c33-4ba5-97a0-d68191cbb2cf_ENSG00000204463.8";
chr6	/dev/stdin	exon	31606806	31607003	.	-	.	gene_id "ce14d89e-9c33-4ba5-97a0-d68191cbb2cf_ENSG00000204463.8"; transcript_id "ce14d89e-9c33-4ba5-97a0-d68191cbb2cf_ENSG00000204463.8"; exon_number "1"; exon_id "ce14d89e-9c33-4ba5-97a0-d68191cbb2cf_ENSG00000204463.8.1";
chr6	/dev/stdin	CDS	31606806	31607003	.	-	1	gene_id "ce14d89e-9c33-4ba5-97a0-d68191cbb2cf_ENSG00000204463.8"; transcript_id "ce14d89e-9c33-4ba5-97a0-d68191cbb2cf_ENSG00000204463.8"; exon_number "1"; exon_id "ce14d89e-9c33-4ba5-97a0-d68191cbb2cf_ENSG00000204463.8.1";
chr6	/dev/stdin	exon	31607976	31608083	.	-	.	gene_id "ce14d89e-9c33-4ba5-97a0-d68191cbb2cf_ENSG00000204463.8"; transcript_id "ce14d89e-9c33-4ba5-97a0-d68191cbb2cf_ENSG00000204463.8"; exon_number "2"; exon_id "ce14d89e-9c33-4ba5-97a0-d68191cbb2cf_ENSG00000204463.8.2";
chr6	/dev/stdin	CDS	31607976	31608083	.	-	1	gene_id "ce14d89e-9c33-4ba5-97a0-d68191cbb2cf_ENSG00000204463.8"; transcript_id "ce14d89e-9c33-4ba5-97a0-d68191cbb2cf_ENSG00000204463.8"; exon_number "2"; exon_id "ce14d89e-9c33-4ba5-97a0-d68191cbb2cf_ENSG00000204463.8.2";
chr6	/dev/stdin	exon	31608162	31608305	.	-	.	gene_id "ce14d89e-9c33-4ba5-97a0-d68191cbb2cf_ENSG00000204463.8"; transcript_id "ce14d89e-9c33-4ba5-97a0-d68191cbb2cf_ENSG00000204463.8"; exon_number "3"; exon_id "ce14d89e-9c33-4ba5-97a0-d68191cbb2cf_ENSG00000204463.8.3";
chr6	/dev/stdin	CDS	31608162	31608305	.	-	1	gene_id "ce14d89e-9c33-4ba5-97a0-d68191cbb2cf_ENSG00000204463.8"; transcript_id "ce14d89e-9c33-4ba5-97a0-d68191cbb2cf_ENSG00000204463.8"; exon_number "3"; exon_id "ce14d89e-9c33-4ba5-97a0-d68191cbb2cf_ENSG00000204463.8.3";
chr6	/dev/stdin	exon	31608422	31608481	.	-	.	gene_id "ce14d89e-9c33-4ba5-97a0-d68191cbb2cf_ENSG00000204463.8"; transcript_id "ce14d89e-9c33-4ba5-97a0-d68191cbb2cf_ENSG00000204463.8"; exon_number "4"; exon_id "ce14d89e-9c33-4ba5-97a0-d68191cbb2cf_ENSG00000204463.8.4";
chr6	/dev/stdin	CDS	31608422	31608481	.	-	1	gene_id "ce14d89e-9c33-4ba5-97a0-d68191cbb2cf_ENSG00000204463.8"; transcript_id "ce14d89e-9c33-4ba5-97a0-d68191cbb2cf_ENSG00000204463.8"; exon_number "4"; exon_id "ce14d89e-9c33-4ba5-97a0-d68191cbb2cf_ENSG00000204463.8.4";
chr6	/dev/stdin	exon	31608569	31608715	.	-	.	gene_id "ce14d89e-9c33-4ba5-97a0-d68191cbb2cf_ENSG00000204463.8"; transcript_id "ce14d89e-9c33-4ba5-97a0-d68191cbb2cf_ENSG00000204463.8"; exon_number "5"; exon_id "ce14d89e-9c33-4ba5-97a0-d68191cbb2cf_ENSG00000204463.8.5";
chr6	/dev/stdin	CDS	31608569	31608715	.	-	1	gene_id "ce14d89e-9c33-4ba5-97a0-d68191cbb2cf_ENSG00000204463.8"; transcript_id "ce14d89e-9c33-4ba5-97a0-d68191cbb2cf_ENSG00000204463.8"; exon_number "5"; exon_id "ce14d89e-9c33-4ba5-97a0-d68191cbb2cf_ENSG00000204463.8.5";
chr6	/dev/stdin	exon	31608881	31609005	.	-	.	gene_id "ce14d89e-9c33-4ba5-97a0-d68191cbb2cf_ENSG00000204463.8"; transcript_id "ce14d89e-9c33-4ba5-97a0-d68191cbb2cf_ENSG00000204463.8"; exon_number "6"; exon_id "ce14d89e-9c33-4ba5-97a0-d68191cbb2cf_ENSG00000204463.8.6";
chr6	/dev/stdin	CDS	31608881	31609005	.	-	0	gene_id "ce14d89e-9c33-4ba5-97a0-d68191cbb2cf_ENSG00000204463.8"; transcript_id "ce14d89e-9c33-4ba5-97a0-d68191cbb2cf_ENSG00000204463.8"; exon_number "6"; exon_id "ce14d89e-9c33-4ba5-97a0-d68191cbb2cf_ENSG00000204463.8.6";
chr6	/dev/stdin	exon	31609097	31609199	.	-	.	gene_id "ce14d89e-9c33-4ba5-97a0-d68191cbb2cf_ENSG00000204463.8"; transcript_id "ce14d89e-9c33-4ba5-97a0-d68191cbb2cf_ENSG00000204463.8"; exon_number "7"; exon_id "ce14d89e-9c33-4ba5-97a0-d68191cbb2cf_ENSG00000204463.8.7";
chr6	/dev/stdin	CDS	31609097	31609199	.	-	1	gene_id "ce14d89e-9c33-4ba5-97a0-d68191cbb2cf_ENSG00000204463.8"; transcript_id "ce14d89e-9c33-4ba5-97a0-d68191cbb2cf_ENSG00000204463.8"; exon_number "7"; exon_id "ce14d89e-9c33-4ba5-97a0-d68191cbb2cf_ENSG00000204463.8.7";
chr6	/dev/stdin	exon	31609316	31609369	.	-	.	gene_id "ce14d89e-9c33-4ba5-97a0-d68191cbb2cf_ENSG00000204463.8"; transcript_id "ce14d89e-9c33-4ba5-97a0-d68191cbb2cf_ENSG00000204463.8"; exon_number "8"; exon_id "ce14d89e-9c33-4ba5-97a0-d68191cbb2cf_ENSG00000204463.8.8";
chr6	/dev/stdin	CDS	31609316	31609369	.	-	1	gene_id "ce14d89e-9c33-4ba5-97a0-d68191cbb2cf_ENSG00000204463.8"; transcript_id "ce14d89e-9c33-4ba5-97a0-d68191cbb2cf_ENSG00000204463.8"; exon_number "8"; exon_id "ce14d89e-9c33-4ba5-97a0-d68191cbb2cf_ENSG00000204463.8.8";
chr6	/dev/stdin	exon	31609553	31609722	.	-	.	gene_id "ce14d89e-9c33-4ba5-97a0-d68191cbb2cf_ENSG00000204463.8"; transcript_id "ce14d89e-9c33-4ba5-97a0-d68191cbb2cf_ENSG00000204463.8"; exon_number "9"; exon_id "ce14d89e-9c33-4ba5-97a0-d68191cbb2cf_ENSG00000204463.8.9";
chr6	/dev/stdin	CDS	31609553	31609722	.	-	0	gene_id "ce14d89e-9c33-4ba5-97a0-d68191cbb2cf_ENSG00000204463.8"; transcript_id "ce14d89e-9c33-4ba5-97a0-d68191cbb2cf_ENSG00000204463.8"; exon_number "9"; exon_id "ce14d89e-9c33-4ba5-97a0-d68191cbb2cf_ENSG00000204463.8.9";
chr6	/dev/stdin	exon	31609889	31609996	.	-	.	gene_id "ce14d89e-9c33-4ba5-97a0-d68191cbb2cf_ENSG00000204463.8"; transcript_id "ce14d89e-9c33-4ba5-97a0-d68191cbb2cf_ENSG00000204463.8"; exon_number "10"; exon_id "ce14d89e-9c33-4ba5-97a0-d68191cbb2cf_ENSG00000204463.8.10";
chr6	/dev/stdin	CDS	31609889	31609996	.	-	0	gene_id "ce14d89e-9c33-4ba5-97a0-d68191cbb2cf_ENSG00000204463.8"; transcript_id "ce14d89e-9c33-4ba5-97a0-d68191cbb2cf_ENSG00000204463.8"; exon_number "10"; exon_id "ce14d89e-9c33-4ba5-97a0-d68191cbb2cf_ENSG00000204463.8.10";
chr6	/dev/stdin	start_codon	31609994	31609996	.	-	0	gene_id "ce14d89e-9c33-4ba5-97a0-d68191cbb2cf_ENSG00000204463.8"; transcript_id "ce14d89e-9c33-4ba5-97a0-d68191cbb2cf_ENSG00000204463.8"; exon_number "10"; exon_id "ce14d89e-9c33-4ba5-97a0-d68191cbb2cf_ENSG00000204463.8.10";
chr6	/dev/stdin	transcript	31606806	31609005	.	-	.	gene_id "40b34b38-c2aa-4085-a3a0-96c0404b2c5c_ENSG00000204463.8"; transcript_id "40b34b38-c2aa-4085-a3a0-96c0404b2c5c_ENSG00000204463.8";
chr6	/dev/stdin	exon	31606806	31607003	.	-	.	gene_id "40b34b38-c2aa-4085-a3a0-96c0404b2c5c_ENSG00000204463.8"; transcript_id "40b34b38-c2aa-4085-a3a0-96c0404b2c5c_ENSG00000204463.8"; exon_number "1"; exon_id "40b34b38-c2aa-4085-a3a0-96c0404b2c5c_ENSG00000204463.8.1";
chr6	/dev/stdin	CDS	31606806	31607003	.	-	1	gene_id "40b34b38-c2aa-4085-a3a0-96c0404b2c5c_ENSG00000204463.8"; transcript_id "40b34b38-c2aa-4085-a3a0-96c0404b2c5c_ENSG00000204463.8"; exon_number "1"; exon_id "40b34b38-c2aa-4085-a3a0-96c0404b2c5c_ENSG00000204463.8.1";
chr6	/dev/stdin	exon	31607277	31607423	.	-	.	gene_id "40b34b38-c2aa-4085-a3a0-96c0404b2c5c_ENSG00000204463.8"; transcript_id "40b34b38-c2aa-4085-a3a0-96c0404b2c5c_ENSG00000204463.8"; exon_number "2"; exon_id "40b34b38-c2aa-4085-a3a0-96c0404b2c5c_ENSG00000204463.8.2";
chr6	/dev/stdin	CDS	31607277	31607423	.	-	1	gene_id "40b34b38-c2aa-4085-a3a0-96c0404b2c5c_ENSG00000204463.8"; transcript_id "40b34b38-c2aa-4085-a3a0-96c0404b2c5c_ENSG00000204463.8"; exon_number "2"; exon_id "40b34b38-c2aa-4085-a3a0-96c0404b2c5c_ENSG00000204463.8.2";
chr6	/dev/stdin	exon	31607976	31608083	.	-	.	gene_id "40b34b38-c2aa-4085-a3a0-96c0404b2c5c_ENSG00000204463.8"; transcript_id "40b34b38-c2aa-4085-a3a0-96c0404b2c5c_ENSG00000204463.8"; exon_number "3"; exon_id "40b34b38-c2aa-4085-a3a0-96c0404b2c5c_ENSG00000204463.8.3";
chr6	/dev/stdin	CDS	31607976	31608083	.	-	1	gene_id "40b34b38-c2aa-4085-a3a0-96c0404b2c5c_ENSG00000204463.8"; transcript_id "40b34b38-c2aa-4085-a3a0-96c0404b2c5c_ENSG00000204463.8"; exon_number "3"; exon_id "40b34b38-c2aa-4085-a3a0-96c0404b2c5c_ENSG00000204463.8.3";
chr6	/dev/stdin	exon	31608422	31608481	.	-	.	gene_id "40b34b38-c2aa-4085-a3a0-96c0404b2c5c_ENSG00000204463.8"; transcript_id "40b34b38-c2aa-4085-a3a0-96c0404b2c5c_ENSG00000204463.8"; exon_number "4"; exon_id "40b34b38-c2aa-4085-a3a0-96c0404b2c5c_ENSG00000204463.8.4";
chr6	/dev/stdin	CDS	31608422	31608481	.	-	1	gene_id "40b34b38-c2aa-4085-a3a0-96c0404b2c5c_ENSG00000204463.8"; transcript_id "40b34b38-c2aa-4085-a3a0-96c0404b2c5c_ENSG00000204463.8"; exon_number "4"; exon_id "40b34b38-c2aa-4085-a3a0-96c0404b2c5c_ENSG00000204463.8.4";
chr6	/dev/stdin	exon	31608569	31608715	.	-	.	gene_id "40b34b38-c2aa-4085-a3a0-96c0404b2c5c_ENSG00000204463.8"; transcript_id "40b34b38-c2aa-4085-a3a0-96c0404b2c5c_ENSG00000204463.8"; exon_number "5"; exon_id "40b34b38-c2aa-4085-a3a0-96c0404b2c5c_ENSG00000204463.8.5";
chr6	/dev/stdin	CDS	31608569	31608715	.	-	1	gene_id "40b34b38-c2aa-4085-a3a0-96c0404b2c5c_ENSG00000204463.8"; transcript_id "40b34b38-c2aa-4085-a3a0-96c0404b2c5c_ENSG00000204463.8"; exon_number "5"; exon_id "40b34b38-c2aa-4085-a3a0-96c0404b2c5c_ENSG00000204463.8.5";
chr6	/dev/stdin	exon	31608881	31609005	.	-	.	gene_id "40b34b38-c2aa-4085-a3a0-96c0404b2c5c_ENSG00000204463.8"; transcript_id "40b34b38-c2aa-4085-a3a0-96c0404b2c5c_ENSG00000204463.8"; exon_number "6"; exon_id "40b34b38-c2aa-4085-a3a0-96c0404b2c5c_ENSG00000204463.8.6";
chr6	/dev/stdin	CDS	31608881	31609005	.	-	0	gene_id "40b34b38-c2aa-4085-a3a0-96c0404b2c5c_ENSG00000204463.8"; transcript_id "40b34b38-c2aa-4085-a3a0-96c0404b2c5c_ENSG00000204463.8"; exon_number "6"; exon_id "40b34b38-c2aa-4085-a3a0-96c0404b2c5c_ENSG00000204463.8.6";
chr6	/dev/stdin	start_codon	31609003	31609005	.	-	0	gene_id "40b34b38-c2aa-4085-a3a0-96c0404b2c5c_ENSG00000204463.8"; transcript_id "40b34b38-c2aa-4085-a3a0-96c0404b2c5c_ENSG00000204463.8"; exon_number "6"; exon_id "40b34b38-c2aa-4085-a3a0-96c0404b2c5c_ENSG00000204463.8.6";
chr6	/dev/stdin	transcript	31606806	31610609	.	-	.	gene_id "ab0a3a37-3b9f-4265-b6e7-828e4d2ea6be_ENSG00000204463.8"; transcript_id "ab0a3a37-3b9f-4265-b6e7-828e4d2ea6be_ENSG00000204463.8";
chr6	/dev/stdin	exon	31606806	31607003	.	-	.	gene_id "ab0a3a37-3b9f-4265-b6e7-828e4d2ea6be_ENSG00000204463.8"; transcript_id "ab0a3a37-3b9f-4265-b6e7-828e4d2ea6be_ENSG00000204463.8"; exon_number "1"; exon_id "ab0a3a37-3b9f-4265-b6e7-828e4d2ea6be_ENSG00000204463.8.1";
chr6	/dev/stdin	CDS	31606806	31607003	.	-	2	gene_id "ab0a3a37-3b9f-4265-b6e7-828e4d2ea6be_ENSG00000204463.8"; transcript_id "ab0a3a37-3b9f-4265-b6e7-828e4d2ea6be_ENSG00000204463.8"; exon_number "1"; exon_id "ab0a3a37-3b9f-4265-b6e7-828e4d2ea6be_ENSG00000204463.8.1";
chr6	/dev/stdin	exon	31607277	31607423	.	-	.	gene_id "ab0a3a37-3b9f-4265-b6e7-828e4d2ea6be_ENSG00000204463.8"; transcript_id "ab0a3a37-3b9f-4265-b6e7-828e4d2ea6be_ENSG00000204463.8"; exon_number "2"; exon_id "ab0a3a37-3b9f-4265-b6e7-828e4d2ea6be_ENSG00000204463.8.2";
chr6	/dev/stdin	CDS	31607277	31607423	.	-	2	gene_id "ab0a3a37-3b9f-4265-b6e7-828e4d2ea6be_ENSG00000204463.8"; transcript_id "ab0a3a37-3b9f-4265-b6e7-828e4d2ea6be_ENSG00000204463.8"; exon_number "2"; exon_id "ab0a3a37-3b9f-4265-b6e7-828e4d2ea6be_ENSG00000204463.8.2";
chr6	/dev/stdin	exon	31607976	31608083	.	-	.	gene_id "ab0a3a37-3b9f-4265-b6e7-828e4d2ea6be_ENSG00000204463.8"; transcript_id "ab0a3a37-3b9f-4265-b6e7-828e4d2ea6be_ENSG00000204463.8"; exon_number "3"; exon_id "ab0a3a37-3b9f-4265-b6e7-828e4d2ea6be_ENSG00000204463.8.3";
chr6	/dev/stdin	CDS	31607976	31608083	.	-	2	gene_id "ab0a3a37-3b9f-4265-b6e7-828e4d2ea6be_ENSG00000204463.8"; transcript_id "ab0a3a37-3b9f-4265-b6e7-828e4d2ea6be_ENSG00000204463.8"; exon_number "3"; exon_id "ab0a3a37-3b9f-4265-b6e7-828e4d2ea6be_ENSG00000204463.8.3";
chr6	/dev/stdin	exon	31608162	31608305	.	-	.	gene_id "ab0a3a37-3b9f-4265-b6e7-828e4d2ea6be_ENSG00000204463.8"; transcript_id "ab0a3a37-3b9f-4265-b6e7-828e4d2ea6be_ENSG00000204463.8"; exon_number "4"; exon_id "ab0a3a37-3b9f-4265-b6e7-828e4d2ea6be_ENSG00000204463.8.4";
chr6	/dev/stdin	CDS	31608162	31608305	.	-	2	gene_id "ab0a3a37-3b9f-4265-b6e7-828e4d2ea6be_ENSG00000204463.8"; transcript_id "ab0a3a37-3b9f-4265-b6e7-828e4d2ea6be_ENSG00000204463.8"; exon_number "4"; exon_id "ab0a3a37-3b9f-4265-b6e7-828e4d2ea6be_ENSG00000204463.8.4";
chr6	/dev/stdin	exon	31608422	31608481	.	-	.	gene_id "ab0a3a37-3b9f-4265-b6e7-828e4d2ea6be_ENSG00000204463.8"; transcript_id "ab0a3a37-3b9f-4265-b6e7-828e4d2ea6be_ENSG00000204463.8"; exon_number "5"; exon_id "ab0a3a37-3b9f-4265-b6e7-828e4d2ea6be_ENSG00000204463.8.5";
chr6	/dev/stdin	CDS	31608422	31608481	.	-	2	gene_id "ab0a3a37-3b9f-4265-b6e7-828e4d2ea6be_ENSG00000204463.8"; transcript_id "ab0a3a37-3b9f-4265-b6e7-828e4d2ea6be_ENSG00000204463.8"; exon_number "5"; exon_id "ab0a3a37-3b9f-4265-b6e7-828e4d2ea6be_ENSG00000204463.8.5";
chr6	/dev/stdin	exon	31608569	31608715	.	-	.	gene_id "ab0a3a37-3b9f-4265-b6e7-828e4d2ea6be_ENSG00000204463.8"; transcript_id "ab0a3a37-3b9f-4265-b6e7-828e4d2ea6be_ENSG00000204463.8"; exon_number "6"; exon_id "ab0a3a37-3b9f-4265-b6e7-828e4d2ea6be_ENSG00000204463.8.6";
chr6	/dev/stdin	CDS	31608569	31608715	.	-	2	gene_id "ab0a3a37-3b9f-4265-b6e7-828e4d2ea6be_ENSG00000204463.8"; transcript_id "ab0a3a37-3b9f-4265-b6e7-828e4d2ea6be_ENSG00000204463.8"; exon_number "6"; exon_id "ab0a3a37-3b9f-4265-b6e7-828e4d2ea6be_ENSG00000204463.8.6";
chr6	/dev/stdin	exon	31608881	31609005	.	-	.	gene_id "ab0a3a37-3b9f-4265-b6e7-828e4d2ea6be_ENSG00000204463.8"; transcript_id "ab0a3a37-3b9f-4265-b6e7-828e4d2ea6be_ENSG00000204463.8"; exon_number "7"; exon_id "ab0a3a37-3b9f-4265-b6e7-828e4d2ea6be_ENSG00000204463.8.7";
chr6	/dev/stdin	CDS	31608881	31609005	.	-	1	gene_id "ab0a3a37-3b9f-4265-b6e7-828e4d2ea6be_ENSG00000204463.8"; transcript_id "ab0a3a37-3b9f-4265-b6e7-828e4d2ea6be_ENSG00000204463.8"; exon_number "7"; exon_id "ab0a3a37-3b9f-4265-b6e7-828e4d2ea6be_ENSG00000204463.8.7";
chr6	/dev/stdin	exon	31609097	31609199	.	-	.	gene_id "ab0a3a37-3b9f-4265-b6e7-828e4d2ea6be_ENSG00000204463.8"; transcript_id "ab0a3a37-3b9f-4265-b6e7-828e4d2ea6be_ENSG00000204463.8"; exon_number "8"; exon_id "ab0a3a37-3b9f-4265-b6e7-828e4d2ea6be_ENSG00000204463.8.8";
chr6	/dev/stdin	CDS	31609097	31609199	.	-	2	gene_id "ab0a3a37-3b9f-4265-b6e7-828e4d2ea6be_ENSG00000204463.8"; transcript_id "ab0a3a37-3b9f-4265-b6e7-828e4d2ea6be_ENSG00000204463.8"; exon_number "8"; exon_id "ab0a3a37-3b9f-4265-b6e7-828e4d2ea6be_ENSG00000204463.8.8";
chr6	/dev/stdin	exon	31609316	31609369	.	-	.	gene_id "ab0a3a37-3b9f-4265-b6e7-828e4d2ea6be_ENSG00000204463.8"; transcript_id "ab0a3a37-3b9f-4265-b6e7-828e4d2ea6be_ENSG00000204463.8"; exon_number "9"; exon_id "ab0a3a37-3b9f-4265-b6e7-828e4d2ea6be_ENSG00000204463.8.9";
chr6	/dev/stdin	CDS	31609316	31609369	.	-	2	gene_id "ab0a3a37-3b9f-4265-b6e7-828e4d2ea6be_ENSG00000204463.8"; transcript_id "ab0a3a37-3b9f-4265-b6e7-828e4d2ea6be_ENSG00000204463.8"; exon_number "9"; exon_id "ab0a3a37-3b9f-4265-b6e7-828e4d2ea6be_ENSG00000204463.8.9";
chr6	/dev/stdin	exon	31609553	31609722	.	-	.	gene_id "ab0a3a37-3b9f-4265-b6e7-828e4d2ea6be_ENSG00000204463.8"; transcript_id "ab0a3a37-3b9f-4265-b6e7-828e4d2ea6be_ENSG00000204463.8"; exon_number "10"; exon_id "ab0a3a37-3b9f-4265-b6e7-828e4d2ea6be_ENSG00000204463.8.10";
chr6	/dev/stdin	CDS	31609553	31609722	.	-	1	gene_id "ab0a3a37-3b9f-4265-b6e7-828e4d2ea6be_ENSG00000204463.8"; transcript_id "ab0a3a37-3b9f-4265-b6e7-828e4d2ea6be_ENSG00000204463.8"; exon_number "10"; exon_id "ab0a3a37-3b9f-4265-b6e7-828e4d2ea6be_ENSG00000204463.8.10";
chr6	/dev/stdin	exon	31609889	31610180	.	-	.	gene_id "ab0a3a37-3b9f-4265-b6e7-828e4d2ea6be_ENSG00000204463.8"; transcript_id "ab0a3a37-3b9f-4265-b6e7-828e4d2ea6be_ENSG00000204463.8"; exon_number "11"; exon_id "ab0a3a37-3b9f-4265-b6e7-828e4d2ea6be_ENSG00000204463.8.11";
chr6	/dev/stdin	CDS	31609889	31610180	.	-	2	gene_id "ab0a3a37-3b9f-4265-b6e7-828e4d2ea6be_ENSG00000204463.8"; transcript_id "ab0a3a37-3b9f-4265-b6e7-828e4d2ea6be_ENSG00000204463.8"; exon_number "11"; exon_id "ab0a3a37-3b9f-4265-b6e7-828e4d2ea6be_ENSG00000204463.8.11";
chr6	/dev/stdin	exon	31610606	31610609	.	-	.	gene_id "ab0a3a37-3b9f-4265-b6e7-828e4d2ea6be_ENSG00000204463.8"; transcript_id "ab0a3a37-3b9f-4265-b6e7-828e4d2ea6be_ENSG00000204463.8"; exon_number "12"; exon_id "ab0a3a37-3b9f-4265-b6e7-828e4d2ea6be_ENSG00000204463.8.12";
chr6	/dev/stdin	CDS	31610606	31610609	.	-	0	gene_id "ab0a3a37-3b9f-4265-b6e7-828e4d2ea6be_ENSG00000204463.8"; transcript_id "ab0a3a37-3b9f-4265-b6e7-828e4d2ea6be_ENSG00000204463.8"; exon_number "12"; exon_id "ab0a3a37-3b9f-4265-b6e7-828e4d2ea6be_ENSG00000204463.8.12";
chr6	/dev/stdin	start_codon	31610607	31610609	.	-	0	gene_id "ab0a3a37-3b9f-4265-b6e7-828e4d2ea6be_ENSG00000204463.8"; transcript_id "ab0a3a37-3b9f-4265-b6e7-828e4d2ea6be_ENSG00000204463.8"; exon_number "12"; exon_id "ab0a3a37-3b9f-4265-b6e7-828e4d2ea6be_ENSG00000204463.8.12";
chr6	/dev/stdin	transcript	31608165	31612846	.	-	.	gene_id "ad2adb39-38ff-49c2-a772-4e248878f3a6_ENSG00000204463.8"; transcript_id "ad2adb39-38ff-49c2-a772-4e248878f3a6_ENSG00000204463.8";
chr6	/dev/stdin	exon	31608165	31608305	.	-	.	gene_id "ad2adb39-38ff-49c2-a772-4e248878f3a6_ENSG00000204463.8"; transcript_id "ad2adb39-38ff-49c2-a772-4e248878f3a6_ENSG00000204463.8"; exon_number "1"; exon_id "ad2adb39-38ff-49c2-a772-4e248878f3a6_ENSG00000204463.8.1";
chr6	/dev/stdin	CDS	31608168	31608305	.	-	0	gene_id "ad2adb39-38ff-49c2-a772-4e248878f3a6_ENSG00000204463.8"; transcript_id "ad2adb39-38ff-49c2-a772-4e248878f3a6_ENSG00000204463.8"; exon_number "1"; exon_id "ad2adb39-38ff-49c2-a772-4e248878f3a6_ENSG00000204463.8.1";
chr6	/dev/stdin	exon	31608422	31608481	.	-	.	gene_id "ad2adb39-38ff-49c2-a772-4e248878f3a6_ENSG00000204463.8"; transcript_id "ad2adb39-38ff-49c2-a772-4e248878f3a6_ENSG00000204463.8"; exon_number "2"; exon_id "ad2adb39-38ff-49c2-a772-4e248878f3a6_ENSG00000204463.8.2";
chr6	/dev/stdin	CDS	31608422	31608481	.	-	0	gene_id "ad2adb39-38ff-49c2-a772-4e248878f3a6_ENSG00000204463.8"; transcript_id "ad2adb39-38ff-49c2-a772-4e248878f3a6_ENSG00000204463.8"; exon_number "2"; exon_id "ad2adb39-38ff-49c2-a772-4e248878f3a6_ENSG00000204463.8.2";
chr6	/dev/stdin	exon	31608569	31608715	.	-	.	gene_id "ad2adb39-38ff-49c2-a772-4e248878f3a6_ENSG00000204463.8"; transcript_id "ad2adb39-38ff-49c2-a772-4e248878f3a6_ENSG00000204463.8"; exon_number "3"; exon_id "ad2adb39-38ff-49c2-a772-4e248878f3a6_ENSG00000204463.8.3";
chr6	/dev/stdin	CDS	31608569	31608715	.	-	0	gene_id "ad2adb39-38ff-49c2-a772-4e248878f3a6_ENSG00000204463.8"; transcript_id "ad2adb39-38ff-49c2-a772-4e248878f3a6_ENSG00000204463.8"; exon_number "3"; exon_id "ad2adb39-38ff-49c2-a772-4e248878f3a6_ENSG00000204463.8.3";
chr6	/dev/stdin	exon	31608881	31609005	.	-	.	gene_id "ad2adb39-38ff-49c2-a772-4e248878f3a6_ENSG00000204463.8"; transcript_id "ad2adb39-38ff-49c2-a772-4e248878f3a6_ENSG00000204463.8"; exon_number "4"; exon_id "ad2adb39-38ff-49c2-a772-4e248878f3a6_ENSG00000204463.8.4";
chr6	/dev/stdin	CDS	31608881	31609005	.	-	2	gene_id "ad2adb39-38ff-49c2-a772-4e248878f3a6_ENSG00000204463.8"; transcript_id "ad2adb39-38ff-49c2-a772-4e248878f3a6_ENSG00000204463.8"; exon_number "4"; exon_id "ad2adb39-38ff-49c2-a772-4e248878f3a6_ENSG00000204463.8.4";
chr6	/dev/stdin	exon	31609097	31609199	.	-	.	gene_id "ad2adb39-38ff-49c2-a772-4e248878f3a6_ENSG00000204463.8"; transcript_id "ad2adb39-38ff-49c2-a772-4e248878f3a6_ENSG00000204463.8"; exon_number "5"; exon_id "ad2adb39-38ff-49c2-a772-4e248878f3a6_ENSG00000204463.8.5";
chr6	/dev/stdin	CDS	31609097	31609199	.	-	0	gene_id "ad2adb39-38ff-49c2-a772-4e248878f3a6_ENSG00000204463.8"; transcript_id "ad2adb39-38ff-49c2-a772-4e248878f3a6_ENSG00000204463.8"; exon_number "5"; exon_id "ad2adb39-38ff-49c2-a772-4e248878f3a6_ENSG00000204463.8.5";
chr6	/dev/stdin	exon	31609316	31609369	.	-	.	gene_id "ad2adb39-38ff-49c2-a772-4e248878f3a6_ENSG00000204463.8"; transcript_id "ad2adb39-38ff-49c2-a772-4e248878f3a6_ENSG00000204463.8"; exon_number "6"; exon_id "ad2adb39-38ff-49c2-a772-4e248878f3a6_ENSG00000204463.8.6";
chr6	/dev/stdin	CDS	31609316	31609369	.	-	0	gene_id "ad2adb39-38ff-49c2-a772-4e248878f3a6_ENSG00000204463.8"; transcript_id "ad2adb39-38ff-49c2-a772-4e248878f3a6_ENSG00000204463.8"; exon_number "6"; exon_id "ad2adb39-38ff-49c2-a772-4e248878f3a6_ENSG00000204463.8.6";
chr6	/dev/stdin	exon	31609553	31609722	.	-	.	gene_id "ad2adb39-38ff-49c2-a772-4e248878f3a6_ENSG00000204463.8"; transcript_id "ad2adb39-38ff-49c2-a772-4e248878f3a6_ENSG00000204463.8"; exon_number "7"; exon_id "ad2adb39-38ff-49c2-a772-4e248878f3a6_ENSG00000204463.8.7";
chr6	/dev/stdin	CDS	31609553	31609722	.	-	2	gene_id "ad2adb39-38ff-49c2-a772-4e248878f3a6_ENSG00000204463.8"; transcript_id "ad2adb39-38ff-49c2-a772-4e248878f3a6_ENSG00000204463.8"; exon_number "7"; exon_id "ad2adb39-38ff-49c2-a772-4e248878f3a6_ENSG00000204463.8.7";
chr6	/dev/stdin	exon	31609889	31610180	.	-	.	gene_id "ad2adb39-38ff-49c2-a772-4e248878f3a6_ENSG00000204463.8"; transcript_id "ad2adb39-38ff-49c2-a772-4e248878f3a6_ENSG00000204463.8"; exon_number "8"; exon_id "ad2adb39-38ff-49c2-a772-4e248878f3a6_ENSG00000204463.8.8";
chr6	/dev/stdin	CDS	31609889	31610180	.	-	0	gene_id "ad2adb39-38ff-49c2-a772-4e248878f3a6_ENSG00000204463.8"; transcript_id "ad2adb39-38ff-49c2-a772-4e248878f3a6_ENSG00000204463.8"; exon_number "8"; exon_id "ad2adb39-38ff-49c2-a772-4e248878f3a6_ENSG00000204463.8.8";
chr6	/dev/stdin	exon	31610606	31610892	.	-	.	gene_id "ad2adb39-38ff-49c2-a772-4e248878f3a6_ENSG00000204463.8"; transcript_id "ad2adb39-38ff-49c2-a772-4e248878f3a6_ENSG00000204463.8"; exon_number "9"; exon_id "ad2adb39-38ff-49c2-a772-4e248878f3a6_ENSG00000204463.8.9";
chr6	/dev/stdin	CDS	31610606	31610892	.	-	2	gene_id "ad2adb39-38ff-49c2-a772-4e248878f3a6_ENSG00000204463.8"; transcript_id "ad2adb39-38ff-49c2-a772-4e248878f3a6_ENSG00000204463.8"; exon_number "9"; exon_id "ad2adb39-38ff-49c2-a772-4e248878f3a6_ENSG00000204463.8.9";
chr6	/dev/stdin	exon	31611667	31611754	.	-	.	gene_id "ad2adb39-38ff-49c2-a772-4e248878f3a6_ENSG00000204463.8"; transcript_id "ad2adb39-38ff-49c2-a772-4e248878f3a6_ENSG00000204463.8"; exon_number "10"; exon_id "ad2adb39-38ff-49c2-a772-4e248878f3a6_ENSG00000204463.8.10";
chr6	/dev/stdin	CDS	31611667	31611754	.	-	0	gene_id "ad2adb39-38ff-49c2-a772-4e248878f3a6_ENSG00000204463.8"; transcript_id "ad2adb39-38ff-49c2-a772-4e248878f3a6_ENSG00000204463.8"; exon_number "10"; exon_id "ad2adb39-38ff-49c2-a772-4e248878f3a6_ENSG00000204463.8.10";
chr6	/dev/stdin	exon	31611859	31611971	.	-	.	gene_id "ad2adb39-38ff-49c2-a772-4e248878f3a6_ENSG00000204463.8"; transcript_id "ad2adb39-38ff-49c2-a772-4e248878f3a6_ENSG00000204463.8"; exon_number "11"; exon_id "ad2adb39-38ff-49c2-a772-4e248878f3a6_ENSG00000204463.8.11";
chr6	/dev/stdin	CDS	31611859	31611971	.	-	2	gene_id "ad2adb39-38ff-49c2-a772-4e248878f3a6_ENSG00000204463.8"; transcript_id "ad2adb39-38ff-49c2-a772-4e248878f3a6_ENSG00000204463.8"; exon_number "11"; exon_id "ad2adb39-38ff-49c2-a772-4e248878f3a6_ENSG00000204463.8.11";
chr6	/dev/stdin	exon	31612084	31612191	.	-	.	gene_id "ad2adb39-38ff-49c2-a772-4e248878f3a6_ENSG00000204463.8"; transcript_id "ad2adb39-38ff-49c2-a772-4e248878f3a6_ENSG00000204463.8"; exon_number "12"; exon_id "ad2adb39-38ff-49c2-a772-4e248878f3a6_ENSG00000204463.8.12";
chr6	/dev/stdin	CDS	31612084	31612191	.	-	2	gene_id "ad2adb39-38ff-49c2-a772-4e248878f3a6_ENSG00000204463.8"; transcript_id "ad2adb39-38ff-49c2-a772-4e248878f3a6_ENSG00000204463.8"; exon_number "12"; exon_id "ad2adb39-38ff-49c2-a772-4e248878f3a6_ENSG00000204463.8.12";
chr6	/dev/stdin	exon	31612302	31612379	.	-	.	gene_id "ad2adb39-38ff-49c2-a772-4e248878f3a6_ENSG00000204463.8"; transcript_id "ad2adb39-38ff-49c2-a772-4e248878f3a6_ENSG00000204463.8"; exon_number "13"; exon_id "ad2adb39-38ff-49c2-a772-4e248878f3a6_ENSG00000204463.8.13";
chr6	/dev/stdin	CDS	31612302	31612379	.	-	2	gene_id "ad2adb39-38ff-49c2-a772-4e248878f3a6_ENSG00000204463.8"; transcript_id "ad2adb39-38ff-49c2-a772-4e248878f3a6_ENSG00000204463.8"; exon_number "13"; exon_id "ad2adb39-38ff-49c2-a772-4e248878f3a6_ENSG00000204463.8.13";
chr6	/dev/stdin	exon	31612723	31612846	.	-	.	gene_id "ad2adb39-38ff-49c2-a772-4e248878f3a6_ENSG00000204463.8"; transcript_id "ad2adb39-38ff-49c2-a772-4e248878f3a6_ENSG00000204463.8"; exon_number "14"; exon_id "ad2adb39-38ff-49c2-a772-4e248878f3a6_ENSG00000204463.8.14";
chr6	/dev/stdin	CDS	31612723	31612846	.	-	0	gene_id "ad2adb39-38ff-49c2-a772-4e248878f3a6_ENSG00000204463.8"; transcript_id "ad2adb39-38ff-49c2-a772-4e248878f3a6_ENSG00000204463.8"; exon_number "14"; exon_id "ad2adb39-38ff-49c2-a772-4e248878f3a6_ENSG00000204463.8.14";
chr6	/dev/stdin	start_codon	31612844	31612846	.	-	0	gene_id "ad2adb39-38ff-49c2-a772-4e248878f3a6_ENSG00000204463.8"; transcript_id "ad2adb39-38ff-49c2-a772-4e248878f3a6_ENSG00000204463.8"; exon_number "14"; exon_id "ad2adb39-38ff-49c2-a772-4e248878f3a6_ENSG00000204463.8.14";
chr6	/dev/stdin	stop_codon	31608165	31608167	.	-	0	gene_id "ad2adb39-38ff-49c2-a772-4e248878f3a6_ENSG00000204463.8"; transcript_id "ad2adb39-38ff-49c2-a772-4e248878f3a6_ENSG00000204463.8"; exon_number "1"; exon_id "ad2adb39-38ff-49c2-a772-4e248878f3a6_ENSG00000204463.8.1";
chr6	/dev/stdin	transcript	31610158	31620425	.	-	.	gene_id "ENST00000437771.1_ENSG00000204463.8"; transcript_id "ENST00000437771.1_ENSG00000204463.8";
chr6	/dev/stdin	exon	31610158	31610180	.	-	.	gene_id "ENST00000437771.1_ENSG00000204463.8"; transcript_id "ENST00000437771.1_ENSG00000204463.8"; exon_number "1"; exon_id "ENST00000437771.1_ENSG00000204463.8.1";
chr6	/dev/stdin	CDS	31610158	31610180	.	-	1	gene_id "ENST00000437771.1_ENSG00000204463.8"; transcript_id "ENST00000437771.1_ENSG00000204463.8"; exon_number "1"; exon_id "ENST00000437771.1_ENSG00000204463.8.1";
chr6	/dev/stdin	exon	31610606	31610892	.	-	.	gene_id "ENST00000437771.1_ENSG00000204463.8"; transcript_id "ENST00000437771.1_ENSG00000204463.8"; exon_number "2"; exon_id "ENST00000437771.1_ENSG00000204463.8.2";
chr6	/dev/stdin	CDS	31610606	31610892	.	-	0	gene_id "ENST00000437771.1_ENSG00000204463.8"; transcript_id "ENST00000437771.1_ENSG00000204463.8"; exon_number "2"; exon_id "ENST00000437771.1_ENSG00000204463.8.2";
chr6	/dev/stdin	exon	31611667	31611754	.	-	.	gene_id "ENST00000437771.1_ENSG00000204463.8"; transcript_id "ENST00000437771.1_ENSG00000204463.8"; exon_number "3"; exon_id "ENST00000437771.1_ENSG00000204463.8.3";
chr6	/dev/stdin	CDS	31611667	31611754	.	-	1	gene_id "ENST00000437771.1_ENSG00000204463.8"; transcript_id "ENST00000437771.1_ENSG00000204463.8"; exon_number "3"; exon_id "ENST00000437771.1_ENSG00000204463.8.3";
chr6	/dev/stdin	exon	31611859	31611971	.	-	.	gene_id "ENST00000437771.1_ENSG00000204463.8"; transcript_id "ENST00000437771.1_ENSG00000204463.8"; exon_number "4"; exon_id "ENST00000437771.1_ENSG00000204463.8.4";
chr6	/dev/stdin	CDS	31611859	31611971	.	-	0	gene_id "ENST00000437771.1_ENSG00000204463.8"; transcript_id "ENST00000437771.1_ENSG00000204463.8"; exon_number "4"; exon_id "ENST00000437771.1_ENSG00000204463.8.4";
chr6	/dev/stdin	exon	31612084	31612191	.	-	.	gene_id "ENST00000437771.1_ENSG00000204463.8"; transcript_id "ENST00000437771.1_ENSG00000204463.8"; exon_number "5"; exon_id "ENST00000437771.1_ENSG00000204463.8.5";
chr6	/dev/stdin	CDS	31612084	31612191	.	-	0	gene_id "ENST00000437771.1_ENSG00000204463.8"; transcript_id "ENST00000437771.1_ENSG00000204463.8"; exon_number "5"; exon_id "ENST00000437771.1_ENSG00000204463.8.5";
chr6	/dev/stdin	exon	31612302	31612379	.	-	.	gene_id "ENST00000437771.1_ENSG00000204463.8"; transcript_id "ENST00000437771.1_ENSG00000204463.8"; exon_number "6"; exon_id "ENST00000437771.1_ENSG00000204463.8.6";
chr6	/dev/stdin	CDS	31612302	31612379	.	-	0	gene_id "ENST00000437771.1_ENSG00000204463.8"; transcript_id "ENST00000437771.1_ENSG00000204463.8"; exon_number "6"; exon_id "ENST00000437771.1_ENSG00000204463.8.6";
chr6	/dev/stdin	exon	31612723	31612975	.	-	.	gene_id "ENST00000437771.1_ENSG00000204463.8"; transcript_id "ENST00000437771.1_ENSG00000204463.8"; exon_number "7"; exon_id "ENST00000437771.1_ENSG00000204463.8.7";
chr6	/dev/stdin	CDS	31612723	31612975	.	-	1	gene_id "ENST00000437771.1_ENSG00000204463.8"; transcript_id "ENST00000437771.1_ENSG00000204463.8"; exon_number "7"; exon_id "ENST00000437771.1_ENSG00000204463.8.7";
chr6	/dev/stdin	exon	31613184	31613381	.	-	.	gene_id "ENST00000437771.1_ENSG00000204463.8"; transcript_id "ENST00000437771.1_ENSG00000204463.8"; exon_number "8"; exon_id "ENST00000437771.1_ENSG00000204463.8.8";
chr6	/dev/stdin	CDS	31613184	31613381	.	-	1	gene_id "ENST00000437771.1_ENSG00000204463.8"; transcript_id "ENST00000437771.1_ENSG00000204463.8"; exon_number "8"; exon_id "ENST00000437771.1_ENSG00000204463.8.8";
chr6	/dev/stdin	exon	31614171	31614300	.	-	.	gene_id "ENST00000437771.1_ENSG00000204463.8"; transcript_id "ENST00000437771.1_ENSG00000204463.8"; exon_number "9"; exon_id "ENST00000437771.1_ENSG00000204463.8.9";
chr6	/dev/stdin	CDS	31614171	31614300	.	-	2	gene_id "ENST00000437771.1_ENSG00000204463.8"; transcript_id "ENST00000437771.1_ENSG00000204463.8"; exon_number "9"; exon_id "ENST00000437771.1_ENSG00000204463.8.9";
chr6	/dev/stdin	exon	31615368	31615603	.	-	.	gene_id "ENST00000437771.1_ENSG00000204463.8"; transcript_id "ENST00000437771.1_ENSG00000204463.8"; exon_number "10"; exon_id "ENST00000437771.1_ENSG00000204463.8.10";
chr6	/dev/stdin	CDS	31615368	31615603	.	-	1	gene_id "ENST00000437771.1_ENSG00000204463.8"; transcript_id "ENST00000437771.1_ENSG00000204463.8"; exon_number "10"; exon_id "ENST00000437771.1_ENSG00000204463.8.10";
chr6	/dev/stdin	exon	31616454	31616528	.	-	.	gene_id "ENST00000437771.1_ENSG00000204463.8"; transcript_id "ENST00000437771.1_ENSG00000204463.8"; exon_number "11"; exon_id "ENST00000437771.1_ENSG00000204463.8.11";
chr6	/dev/stdin	CDS	31616454	31616528	.	-	1	gene_id "ENST00000437771.1_ENSG00000204463.8"; transcript_id "ENST00000437771.1_ENSG00000204463.8"; exon_number "11"; exon_id "ENST00000437771.1_ENSG00000204463.8.11";
chr6	/dev/stdin	exon	31616688	31616741	.	-	.	gene_id "ENST00000437771.1_ENSG00000204463.8"; transcript_id "ENST00000437771.1_ENSG00000204463.8"; exon_number "12"; exon_id "ENST00000437771.1_ENSG00000204463.8.12";
chr6	/dev/stdin	CDS	31616688	31616741	.	-	1	gene_id "ENST00000437771.1_ENSG00000204463.8"; transcript_id "ENST00000437771.1_ENSG00000204463.8"; exon_number "12"; exon_id "ENST00000437771.1_ENSG00000204463.8.12";
chr6	/dev/stdin	exon	31616976	31617172	.	-	.	gene_id "ENST00000437771.1_ENSG00000204463.8"; transcript_id "ENST00000437771.1_ENSG00000204463.8"; exon_number "13"; exon_id "ENST00000437771.1_ENSG00000204463.8.13";
chr6	/dev/stdin	CDS	31616976	31617172	.	-	0	gene_id "ENST00000437771.1_ENSG00000204463.8"; transcript_id "ENST00000437771.1_ENSG00000204463.8"; exon_number "13"; exon_id "ENST00000437771.1_ENSG00000204463.8.13";
chr6	/dev/stdin	exon	31617287	31617404	.	-	.	gene_id "ENST00000437771.1_ENSG00000204463.8"; transcript_id "ENST00000437771.1_ENSG00000204463.8"; exon_number "14"; exon_id "ENST00000437771.1_ENSG00000204463.8.14";
chr6	/dev/stdin	CDS	31617287	31617404	.	-	1	gene_id "ENST00000437771.1_ENSG00000204463.8"; transcript_id "ENST00000437771.1_ENSG00000204463.8"; exon_number "14"; exon_id "ENST00000437771.1_ENSG00000204463.8.14";
chr6	/dev/stdin	exon	31619433	31619553	.	-	.	gene_id "ENST00000437771.1_ENSG00000204463.8"; transcript_id "ENST00000437771.1_ENSG00000204463.8"; exon_number "15"; exon_id "ENST00000437771.1_ENSG00000204463.8.15";
chr6	/dev/stdin	CDS	31619433	31619553	.	-	2	gene_id "ENST00000437771.1_ENSG00000204463.8"; transcript_id "ENST00000437771.1_ENSG00000204463.8"; exon_number "15"; exon_id "ENST00000437771.1_ENSG00000204463.8.15";
chr6	/dev/stdin	exon	31620290	31620425	.	-	.	gene_id "ENST00000437771.1_ENSG00000204463.8"; transcript_id "ENST00000437771.1_ENSG00000204463.8"; exon_number "16"; exon_id "ENST00000437771.1_ENSG00000204463.8.16";
chr6	/dev/stdin	CDS	31620290	31620425	.	-	0	gene_id "ENST00000437771.1_ENSG00000204463.8"; transcript_id "ENST00000437771.1_ENSG00000204463.8"; exon_number "16"; exon_id "ENST00000437771.1_ENSG00000204463.8.16";
chr6	/dev/stdin	start_codon	31620423	31620425	.	-	0	gene_id "ENST00000437771.1_ENSG00000204463.8"; transcript_id "ENST00000437771.1_ENSG00000204463.8"; exon_number "16"; exon_id "ENST00000437771.1_ENSG00000204463.8.16";
chr6	/dev/stdin	transcript	31620136	31625987	.	+	.	gene_id "dd0cc92c-ffd0-44b8-b42e-56f982f00e8a_ENSG00000204444.6"; transcript_id "dd0cc92c-ffd0-44b8-b42e-56f982f00e8a_ENSG00000204444.6";
chr6	/dev/stdin	exon	31620136	31620328	.	+	.	gene_id "dd0cc92c-ffd0-44b8-b42e-56f982f00e8a_ENSG00000204444.6"; transcript_id "dd0cc92c-ffd0-44b8-b42e-56f982f00e8a_ENSG00000204444.6"; exon_number "1"; exon_id "dd0cc92c-ffd0-44b8-b42e-56f982f00e8a_ENSG00000204444.6.1";
chr6	/dev/stdin	CDS	31620136	31620328	.	+	0	gene_id "dd0cc92c-ffd0-44b8-b42e-56f982f00e8a_ENSG00000204444.6"; transcript_id "dd0cc92c-ffd0-44b8-b42e-56f982f00e8a_ENSG00000204444.6"; exon_number "1"; exon_id "dd0cc92c-ffd0-44b8-b42e-56f982f00e8a_ENSG00000204444.6.1";
chr6	/dev/stdin	exon	31624249	31624410	.	+	.	gene_id "dd0cc92c-ffd0-44b8-b42e-56f982f00e8a_ENSG00000204444.6"; transcript_id "dd0cc92c-ffd0-44b8-b42e-56f982f00e8a_ENSG00000204444.6"; exon_number "2"; exon_id "dd0cc92c-ffd0-44b8-b42e-56f982f00e8a_ENSG00000204444.6.2";
chr6	/dev/stdin	CDS	31624249	31624410	.	+	2	gene_id "dd0cc92c-ffd0-44b8-b42e-56f982f00e8a_ENSG00000204444.6"; transcript_id "dd0cc92c-ffd0-44b8-b42e-56f982f00e8a_ENSG00000204444.6"; exon_number "2"; exon_id "dd0cc92c-ffd0-44b8-b42e-56f982f00e8a_ENSG00000204444.6.2";
chr6	/dev/stdin	exon	31625002	31625075	.	+	.	gene_id "dd0cc92c-ffd0-44b8-b42e-56f982f00e8a_ENSG00000204444.6"; transcript_id "dd0cc92c-ffd0-44b8-b42e-56f982f00e8a_ENSG00000204444.6"; exon_number "3"; exon_id "dd0cc92c-ffd0-44b8-b42e-56f982f00e8a_ENSG00000204444.6.3";
chr6	/dev/stdin	CDS	31625002	31625075	.	+	2	gene_id "dd0cc92c-ffd0-44b8-b42e-56f982f00e8a_ENSG00000204444.6"; transcript_id "dd0cc92c-ffd0-44b8-b42e-56f982f00e8a_ENSG00000204444.6"; exon_number "3"; exon_id "dd0cc92c-ffd0-44b8-b42e-56f982f00e8a_ENSG00000204444.6.3";
chr6	/dev/stdin	exon	31625157	31625255	.	+	.	gene_id "dd0cc92c-ffd0-44b8-b42e-56f982f00e8a_ENSG00000204444.6"; transcript_id "dd0cc92c-ffd0-44b8-b42e-56f982f00e8a_ENSG00000204444.6"; exon_number "4"; exon_id "dd0cc92c-ffd0-44b8-b42e-56f982f00e8a_ENSG00000204444.6.4";
chr6	/dev/stdin	CDS	31625157	31625255	.	+	0	gene_id "dd0cc92c-ffd0-44b8-b42e-56f982f00e8a_ENSG00000204444.6"; transcript_id "dd0cc92c-ffd0-44b8-b42e-56f982f00e8a_ENSG00000204444.6"; exon_number "4"; exon_id "dd0cc92c-ffd0-44b8-b42e-56f982f00e8a_ENSG00000204444.6.4";
chr6	/dev/stdin	exon	31625402	31625500	.	+	.	gene_id "dd0cc92c-ffd0-44b8-b42e-56f982f00e8a_ENSG00000204444.6"; transcript_id "dd0cc92c-ffd0-44b8-b42e-56f982f00e8a_ENSG00000204444.6"; exon_number "5"; exon_id "dd0cc92c-ffd0-44b8-b42e-56f982f00e8a_ENSG00000204444.6.5";
chr6	/dev/stdin	CDS	31625402	31625500	.	+	0	gene_id "dd0cc92c-ffd0-44b8-b42e-56f982f00e8a_ENSG00000204444.6"; transcript_id "dd0cc92c-ffd0-44b8-b42e-56f982f00e8a_ENSG00000204444.6"; exon_number "5"; exon_id "dd0cc92c-ffd0-44b8-b42e-56f982f00e8a_ENSG00000204444.6.5";
chr6	/dev/stdin	exon	31625841	31625987	.	+	.	gene_id "dd0cc92c-ffd0-44b8-b42e-56f982f00e8a_ENSG00000204444.6"; transcript_id "dd0cc92c-ffd0-44b8-b42e-56f982f00e8a_ENSG00000204444.6"; exon_number "6"; exon_id "dd0cc92c-ffd0-44b8-b42e-56f982f00e8a_ENSG00000204444.6.6";
chr6	/dev/stdin	CDS	31625841	31625984	.	+	0	gene_id "dd0cc92c-ffd0-44b8-b42e-56f982f00e8a_ENSG00000204444.6"; transcript_id "dd0cc92c-ffd0-44b8-b42e-56f982f00e8a_ENSG00000204444.6"; exon_number "6"; exon_id "dd0cc92c-ffd0-44b8-b42e-56f982f00e8a_ENSG00000204444.6.6";
chr6	/dev/stdin	start_codon	31620136	31620138	.	+	0	gene_id "dd0cc92c-ffd0-44b8-b42e-56f982f00e8a_ENSG00000204444.6"; transcript_id "dd0cc92c-ffd0-44b8-b42e-56f982f00e8a_ENSG00000204444.6"; exon_number "1"; exon_id "dd0cc92c-ffd0-44b8-b42e-56f982f00e8a_ENSG00000204444.6.1";
chr6	/dev/stdin	stop_codon	31625985	31625987	.	+	0	gene_id "dd0cc92c-ffd0-44b8-b42e-56f982f00e8a_ENSG00000204444.6"; transcript_id "dd0cc92c-ffd0-44b8-b42e-56f982f00e8a_ENSG00000204444.6"; exon_number "6"; exon_id "dd0cc92c-ffd0-44b8-b42e-56f982f00e8a_ENSG00000204444.6.6";
chr6	/dev/stdin	transcript	31620136	31625987	.	+	.	gene_id "ENST00000375920.4_ENSG00000204444.6"; transcript_id "ENST00000375920.4_ENSG00000204444.6";
chr6	/dev/stdin	exon	31620136	31620328	.	+	.	gene_id "ENST00000375920.4_ENSG00000204444.6"; transcript_id "ENST00000375920.4_ENSG00000204444.6"; exon_number "1"; exon_id "ENST00000375920.4_ENSG00000204444.6.1";
chr6	/dev/stdin	CDS	31620136	31620328	.	+	0	gene_id "ENST00000375920.4_ENSG00000204444.6"; transcript_id "ENST00000375920.4_ENSG00000204444.6"; exon_number "1"; exon_id "ENST00000375920.4_ENSG00000204444.6.1";
chr6	/dev/stdin	exon	31624249	31624403	.	+	.	gene_id "ENST00000375920.4_ENSG00000204444.6"; transcript_id "ENST00000375920.4_ENSG00000204444.6"; exon_number "2"; exon_id "ENST00000375920.4_ENSG00000204444.6.2";
chr6	/dev/stdin	CDS	31624249	31624403	.	+	2	gene_id "ENST00000375920.4_ENSG00000204444.6"; transcript_id "ENST00000375920.4_ENSG00000204444.6"; exon_number "2"; exon_id "ENST00000375920.4_ENSG00000204444.6.2";
chr6	/dev/stdin	exon	31625002	31625075	.	+	.	gene_id "ENST00000375920.4_ENSG00000204444.6"; transcript_id "ENST00000375920.4_ENSG00000204444.6"; exon_number "3"; exon_id "ENST00000375920.4_ENSG00000204444.6.3";
chr6	/dev/stdin	CDS	31625002	31625075	.	+	0	gene_id "ENST00000375920.4_ENSG00000204444.6"; transcript_id "ENST00000375920.4_ENSG00000204444.6"; exon_number "3"; exon_id "ENST00000375920.4_ENSG00000204444.6.3";
chr6	/dev/stdin	exon	31625157	31625255	.	+	.	gene_id "ENST00000375920.4_ENSG00000204444.6"; transcript_id "ENST00000375920.4_ENSG00000204444.6"; exon_number "4"; exon_id "ENST00000375920.4_ENSG00000204444.6.4";
chr6	/dev/stdin	CDS	31625157	31625255	.	+	1	gene_id "ENST00000375920.4_ENSG00000204444.6"; transcript_id "ENST00000375920.4_ENSG00000204444.6"; exon_number "4"; exon_id "ENST00000375920.4_ENSG00000204444.6.4";
chr6	/dev/stdin	exon	31625402	31625500	.	+	.	gene_id "ENST00000375920.4_ENSG00000204444.6"; transcript_id "ENST00000375920.4_ENSG00000204444.6"; exon_number "5"; exon_id "ENST00000375920.4_ENSG00000204444.6.5";
chr6	/dev/stdin	CDS	31625402	31625500	.	+	1	gene_id "ENST00000375920.4_ENSG00000204444.6"; transcript_id "ENST00000375920.4_ENSG00000204444.6"; exon_number "5"; exon_id "ENST00000375920.4_ENSG00000204444.6.5";
chr6	/dev/stdin	exon	31625841	31625987	.	+	.	gene_id "ENST00000375920.4_ENSG00000204444.6"; transcript_id "ENST00000375920.4_ENSG00000204444.6"; exon_number "6"; exon_id "ENST00000375920.4_ENSG00000204444.6.6";
chr6	/dev/stdin	CDS	31625841	31625987	.	+	1	gene_id "ENST00000375920.4_ENSG00000204444.6"; transcript_id "ENST00000375920.4_ENSG00000204444.6"; exon_number "6"; exon_id "ENST00000375920.4_ENSG00000204444.6.6";
chr6	/dev/stdin	start_codon	31620136	31620138	.	+	0	gene_id "ENST00000375920.4_ENSG00000204444.6"; transcript_id "ENST00000375920.4_ENSG00000204444.6"; exon_number "1"; exon_id "ENST00000375920.4_ENSG00000204444.6.1";
chr6	/dev/stdin	transcript	31629854	31633167	.	-	.	gene_id "ENST00000375896.4_ENSG00000204438.6"; transcript_id "ENST00000375896.4_ENSG00000204438.6";
chr6	/dev/stdin	exon	31629854	31630487	.	-	.	gene_id "ENST00000375896.4_ENSG00000204438.6"; transcript_id "ENST00000375896.4_ENSG00000204438.6"; exon_number "1"; exon_id "ENST00000375896.4_ENSG00000204438.6.1";
chr6	/dev/stdin	CDS	31629854	31630487	.	-	0	gene_id "ENST00000375896.4_ENSG00000204438.6"; transcript_id "ENST00000375896.4_ENSG00000204438.6"; exon_number "1"; exon_id "ENST00000375896.4_ENSG00000204438.6.1";
chr6	/dev/stdin	exon	31631630	31632354	.	-	.	gene_id "ENST00000375896.4_ENSG00000204438.6"; transcript_id "ENST00000375896.4_ENSG00000204438.6"; exon_number "2"; exon_id "ENST00000375896.4_ENSG00000204438.6.2";
chr6	/dev/stdin	CDS	31631630	31632354	.	-	2	gene_id "ENST00000375896.4_ENSG00000204438.6"; transcript_id "ENST00000375896.4_ENSG00000204438.6"; exon_number "2"; exon_id "ENST00000375896.4_ENSG00000204438.6.2";
chr6	/dev/stdin	exon	31632618	31633167	.	-	.	gene_id "ENST00000375896.4_ENSG00000204438.6"; transcript_id "ENST00000375896.4_ENSG00000204438.6"; exon_number "3"; exon_id "ENST00000375896.4_ENSG00000204438.6.3";
chr6	/dev/stdin	CDS	31632618	31633167	.	-	0	gene_id "ENST00000375896.4_ENSG00000204438.6"; transcript_id "ENST00000375896.4_ENSG00000204438.6"; exon_number "3"; exon_id "ENST00000375896.4_ENSG00000204438.6.3";
chr6	/dev/stdin	start_codon	31633165	31633167	.	-	0	gene_id "ENST00000375896.4_ENSG00000204438.6"; transcript_id "ENST00000375896.4_ENSG00000204438.6"; exon_number "3"; exon_id "ENST00000375896.4_ENSG00000204438.6.3";
chr6	/dev/stdin	transcript	31629854	31633673	.	-	.	gene_id "ENST00000375906.1_ENSG00000204438.6"; transcript_id "ENST00000375906.1_ENSG00000204438.6";
chr6	/dev/stdin	exon	31629854	31630487	.	-	.	gene_id "ENST00000375906.1_ENSG00000204438.6"; transcript_id "ENST00000375906.1_ENSG00000204438.6"; exon_number "1"; exon_id "ENST00000375906.1_ENSG00000204438.6.1";
chr6	/dev/stdin	CDS	31629854	31630487	.	-	0	gene_id "ENST00000375906.1_ENSG00000204438.6"; transcript_id "ENST00000375906.1_ENSG00000204438.6"; exon_number "1"; exon_id "ENST00000375906.1_ENSG00000204438.6.1";
chr6	/dev/stdin	exon	31631630	31632354	.	-	.	gene_id "ENST00000375906.1_ENSG00000204438.6"; transcript_id "ENST00000375906.1_ENSG00000204438.6"; exon_number "2"; exon_id "ENST00000375906.1_ENSG00000204438.6.2";
chr6	/dev/stdin	CDS	31631630	31632354	.	-	2	gene_id "ENST00000375906.1_ENSG00000204438.6"; transcript_id "ENST00000375906.1_ENSG00000204438.6"; exon_number "2"; exon_id "ENST00000375906.1_ENSG00000204438.6.2";
chr6	/dev/stdin	exon	31632618	31632780	.	-	.	gene_id "ENST00000375906.1_ENSG00000204438.6"; transcript_id "ENST00000375906.1_ENSG00000204438.6"; exon_number "3"; exon_id "ENST00000375906.1_ENSG00000204438.6.3";
chr6	/dev/stdin	CDS	31632618	31632780	.	-	0	gene_id "ENST00000375906.1_ENSG00000204438.6"; transcript_id "ENST00000375906.1_ENSG00000204438.6"; exon_number "3"; exon_id "ENST00000375906.1_ENSG00000204438.6.3";
chr6	/dev/stdin	exon	31633638	31633673	.	-	.	gene_id "ENST00000375906.1_ENSG00000204438.6"; transcript_id "ENST00000375906.1_ENSG00000204438.6"; exon_number "4"; exon_id "ENST00000375906.1_ENSG00000204438.6.4";
chr6	/dev/stdin	CDS	31633638	31633673	.	-	0	gene_id "ENST00000375906.1_ENSG00000204438.6"; transcript_id "ENST00000375906.1_ENSG00000204438.6"; exon_number "4"; exon_id "ENST00000375906.1_ENSG00000204438.6.4";
chr6	/dev/stdin	start_codon	31633671	31633673	.	-	0	gene_id "ENST00000375906.1_ENSG00000204438.6"; transcript_id "ENST00000375906.1_ENSG00000204438.6"; exon_number "4"; exon_id "ENST00000375906.1_ENSG00000204438.6.4";
chr6	/dev/stdin	transcript	31629854	31633627	.	-	.	gene_id "ENST00000375893.2_ENSG00000204438.6"; transcript_id "ENST00000375893.2_ENSG00000204438.6";
chr6	/dev/stdin	exon	31629854	31630487	.	-	.	gene_id "ENST00000375893.2_ENSG00000204438.6"; transcript_id "ENST00000375893.2_ENSG00000204438.6"; exon_number "1"; exon_id "ENST00000375893.2_ENSG00000204438.6.1";
chr6	/dev/stdin	CDS	31629854	31630487	.	-	2	gene_id "ENST00000375893.2_ENSG00000204438.6"; transcript_id "ENST00000375893.2_ENSG00000204438.6"; exon_number "1"; exon_id "ENST00000375893.2_ENSG00000204438.6.1";
chr6	/dev/stdin	exon	31631630	31632357	.	-	.	gene_id "ENST00000375893.2_ENSG00000204438.6"; transcript_id "ENST00000375893.2_ENSG00000204438.6"; exon_number "2"; exon_id "ENST00000375893.2_ENSG00000204438.6.2";
chr6	/dev/stdin	CDS	31631630	31632357	.	-	1	gene_id "ENST00000375893.2_ENSG00000204438.6"; transcript_id "ENST00000375893.2_ENSG00000204438.6"; exon_number "2"; exon_id "ENST00000375893.2_ENSG00000204438.6.2";
chr6	/dev/stdin	exon	31632618	31632780	.	-	.	gene_id "ENST00000375893.2_ENSG00000204438.6"; transcript_id "ENST00000375893.2_ENSG00000204438.6"; exon_number "3"; exon_id "ENST00000375893.2_ENSG00000204438.6.3";
chr6	/dev/stdin	CDS	31632618	31632780	.	-	2	gene_id "ENST00000375893.2_ENSG00000204438.6"; transcript_id "ENST00000375893.2_ENSG00000204438.6"; exon_number "3"; exon_id "ENST00000375893.2_ENSG00000204438.6.3";
chr6	/dev/stdin	exon	31633336	31633627	.	-	.	gene_id "ENST00000375893.2_ENSG00000204438.6"; transcript_id "ENST00000375893.2_ENSG00000204438.6"; exon_number "4"; exon_id "ENST00000375893.2_ENSG00000204438.6.4";
chr6	/dev/stdin	CDS	31633336	31633627	.	-	0	gene_id "ENST00000375893.2_ENSG00000204438.6"; transcript_id "ENST00000375893.2_ENSG00000204438.6"; exon_number "4"; exon_id "ENST00000375893.2_ENSG00000204438.6.4";
chr6	/dev/stdin	start_codon	31633625	31633627	.	-	0	gene_id "ENST00000375893.2_ENSG00000204438.6"; transcript_id "ENST00000375893.2_ENSG00000204438.6"; exon_number "4"; exon_id "ENST00000375893.2_ENSG00000204438.6.4";
chr6	/dev/stdin	transcript	31629854	31633673	.	-	.	gene_id "fc6bd000-2c15-4b5b-8072-5eb2afd4044e_ENSG00000204438.6"; transcript_id "fc6bd000-2c15-4b5b-8072-5eb2afd4044e_ENSG00000204438.6";
chr6	/dev/stdin	exon	31629854	31630487	.	-	.	gene_id "fc6bd000-2c15-4b5b-8072-5eb2afd4044e_ENSG00000204438.6"; transcript_id "fc6bd000-2c15-4b5b-8072-5eb2afd4044e_ENSG00000204438.6"; exon_number "1"; exon_id "fc6bd000-2c15-4b5b-8072-5eb2afd4044e_ENSG00000204438.6.1";
chr6	/dev/stdin	CDS	31629857	31630487	.	-	1	gene_id "fc6bd000-2c15-4b5b-8072-5eb2afd4044e_ENSG00000204438.6"; transcript_id "fc6bd000-2c15-4b5b-8072-5eb2afd4044e_ENSG00000204438.6"; exon_number "1"; exon_id "fc6bd000-2c15-4b5b-8072-5eb2afd4044e_ENSG00000204438.6.1";
chr6	/dev/stdin	exon	31631630	31632357	.	-	.	gene_id "fc6bd000-2c15-4b5b-8072-5eb2afd4044e_ENSG00000204438.6"; transcript_id "fc6bd000-2c15-4b5b-8072-5eb2afd4044e_ENSG00000204438.6"; exon_number "2"; exon_id "fc6bd000-2c15-4b5b-8072-5eb2afd4044e_ENSG00000204438.6.2";
chr6	/dev/stdin	CDS	31631630	31632357	.	-	0	gene_id "fc6bd000-2c15-4b5b-8072-5eb2afd4044e_ENSG00000204438.6"; transcript_id "fc6bd000-2c15-4b5b-8072-5eb2afd4044e_ENSG00000204438.6"; exon_number "2"; exon_id "fc6bd000-2c15-4b5b-8072-5eb2afd4044e_ENSG00000204438.6.2";
chr6	/dev/stdin	exon	31633638	31633673	.	-	.	gene_id "fc6bd000-2c15-4b5b-8072-5eb2afd4044e_ENSG00000204438.6"; transcript_id "fc6bd000-2c15-4b5b-8072-5eb2afd4044e_ENSG00000204438.6"; exon_number "3"; exon_id "fc6bd000-2c15-4b5b-8072-5eb2afd4044e_ENSG00000204438.6.3";
chr6	/dev/stdin	CDS	31633638	31633673	.	-	0	gene_id "fc6bd000-2c15-4b5b-8072-5eb2afd4044e_ENSG00000204438.6"; transcript_id "fc6bd000-2c15-4b5b-8072-5eb2afd4044e_ENSG00000204438.6"; exon_number "3"; exon_id "fc6bd000-2c15-4b5b-8072-5eb2afd4044e_ENSG00000204438.6.3";
chr6	/dev/stdin	start_codon	31633671	31633673	.	-	0	gene_id "fc6bd000-2c15-4b5b-8072-5eb2afd4044e_ENSG00000204438.6"; transcript_id "fc6bd000-2c15-4b5b-8072-5eb2afd4044e_ENSG00000204438.6"; exon_number "3"; exon_id "fc6bd000-2c15-4b5b-8072-5eb2afd4044e_ENSG00000204438.6.3";
chr6	/dev/stdin	stop_codon	31629854	31629856	.	-	0	gene_id "fc6bd000-2c15-4b5b-8072-5eb2afd4044e_ENSG00000204438.6"; transcript_id "fc6bd000-2c15-4b5b-8072-5eb2afd4044e_ENSG00000204438.6"; exon_number "1"; exon_id "fc6bd000-2c15-4b5b-8072-5eb2afd4044e_ENSG00000204438.6.1";
chr6	/dev/stdin	transcript	31629854	31633627	.	-	.	gene_id "ENST00000375900.4_ENSG00000204438.6"; transcript_id "ENST00000375900.4_ENSG00000204438.6";
chr6	/dev/stdin	exon	31629854	31630487	.	-	.	gene_id "ENST00000375900.4_ENSG00000204438.6"; transcript_id "ENST00000375900.4_ENSG00000204438.6"; exon_number "1"; exon_id "ENST00000375900.4_ENSG00000204438.6.1";
chr6	/dev/stdin	CDS	31629854	31630487	.	-	2	gene_id "ENST00000375900.4_ENSG00000204438.6"; transcript_id "ENST00000375900.4_ENSG00000204438.6"; exon_number "1"; exon_id "ENST00000375900.4_ENSG00000204438.6.1";
chr6	/dev/stdin	exon	31631630	31632357	.	-	.	gene_id "ENST00000375900.4_ENSG00000204438.6"; transcript_id "ENST00000375900.4_ENSG00000204438.6"; exon_number "2"; exon_id "ENST00000375900.4_ENSG00000204438.6.2";
chr6	/dev/stdin	CDS	31631630	31632357	.	-	1	gene_id "ENST00000375900.4_ENSG00000204438.6"; transcript_id "ENST00000375900.4_ENSG00000204438.6"; exon_number "2"; exon_id "ENST00000375900.4_ENSG00000204438.6.2";
chr6	/dev/stdin	exon	31632618	31632780	.	-	.	gene_id "ENST00000375900.4_ENSG00000204438.6"; transcript_id "ENST00000375900.4_ENSG00000204438.6"; exon_number "3"; exon_id "ENST00000375900.4_ENSG00000204438.6.3";
chr6	/dev/stdin	CDS	31632618	31632780	.	-	2	gene_id "ENST00000375900.4_ENSG00000204438.6"; transcript_id "ENST00000375900.4_ENSG00000204438.6"; exon_number "3"; exon_id "ENST00000375900.4_ENSG00000204438.6.3";
chr6	/dev/stdin	exon	31633351	31633627	.	-	.	gene_id "ENST00000375900.4_ENSG00000204438.6"; transcript_id "ENST00000375900.4_ENSG00000204438.6"; exon_number "4"; exon_id "ENST00000375900.4_ENSG00000204438.6.4";
chr6	/dev/stdin	CDS	31633351	31633627	.	-	0	gene_id "ENST00000375900.4_ENSG00000204438.6"; transcript_id "ENST00000375900.4_ENSG00000204438.6"; exon_number "4"; exon_id "ENST00000375900.4_ENSG00000204438.6.4";
chr6	/dev/stdin	start_codon	31633625	31633627	.	-	0	gene_id "ENST00000375900.4_ENSG00000204438.6"; transcript_id "ENST00000375900.4_ENSG00000204438.6"; exon_number "4"; exon_id "ENST00000375900.4_ENSG00000204438.6.4";
chr6	/dev/stdin	transcript	31629854	31633673	.	-	.	gene_id "4dba4002-0623-43ef-bbf6-7cadf9eaff37_ENSG00000204438.6"; transcript_id "4dba4002-0623-43ef-bbf6-7cadf9eaff37_ENSG00000204438.6";
chr6	/dev/stdin	exon	31629854	31630487	.	-	.	gene_id "4dba4002-0623-43ef-bbf6-7cadf9eaff37_ENSG00000204438.6"; transcript_id "4dba4002-0623-43ef-bbf6-7cadf9eaff37_ENSG00000204438.6"; exon_number "1"; exon_id "4dba4002-0623-43ef-bbf6-7cadf9eaff37_ENSG00000204438.6.1";
chr6	/dev/stdin	CDS	31629857	31630487	.	-	1	gene_id "4dba4002-0623-43ef-bbf6-7cadf9eaff37_ENSG00000204438.6"; transcript_id "4dba4002-0623-43ef-bbf6-7cadf9eaff37_ENSG00000204438.6"; exon_number "1"; exon_id "4dba4002-0623-43ef-bbf6-7cadf9eaff37_ENSG00000204438.6.1";
chr6	/dev/stdin	exon	31631630	31632354	.	-	.	gene_id "4dba4002-0623-43ef-bbf6-7cadf9eaff37_ENSG00000204438.6"; transcript_id "4dba4002-0623-43ef-bbf6-7cadf9eaff37_ENSG00000204438.6"; exon_number "2"; exon_id "4dba4002-0623-43ef-bbf6-7cadf9eaff37_ENSG00000204438.6.2";
chr6	/dev/stdin	CDS	31631630	31632354	.	-	0	gene_id "4dba4002-0623-43ef-bbf6-7cadf9eaff37_ENSG00000204438.6"; transcript_id "4dba4002-0623-43ef-bbf6-7cadf9eaff37_ENSG00000204438.6"; exon_number "2"; exon_id "4dba4002-0623-43ef-bbf6-7cadf9eaff37_ENSG00000204438.6.2";
chr6	/dev/stdin	exon	31633638	31633673	.	-	.	gene_id "4dba4002-0623-43ef-bbf6-7cadf9eaff37_ENSG00000204438.6"; transcript_id "4dba4002-0623-43ef-bbf6-7cadf9eaff37_ENSG00000204438.6"; exon_number "3"; exon_id "4dba4002-0623-43ef-bbf6-7cadf9eaff37_ENSG00000204438.6.3";
chr6	/dev/stdin	CDS	31633638	31633673	.	-	0	gene_id "4dba4002-0623-43ef-bbf6-7cadf9eaff37_ENSG00000204438.6"; transcript_id "4dba4002-0623-43ef-bbf6-7cadf9eaff37_ENSG00000204438.6"; exon_number "3"; exon_id "4dba4002-0623-43ef-bbf6-7cadf9eaff37_ENSG00000204438.6.3";
chr6	/dev/stdin	start_codon	31633671	31633673	.	-	0	gene_id "4dba4002-0623-43ef-bbf6-7cadf9eaff37_ENSG00000204438.6"; transcript_id "4dba4002-0623-43ef-bbf6-7cadf9eaff37_ENSG00000204438.6"; exon_number "3"; exon_id "4dba4002-0623-43ef-bbf6-7cadf9eaff37_ENSG00000204438.6.3";
chr6	/dev/stdin	stop_codon	31629854	31629856	.	-	0	gene_id "4dba4002-0623-43ef-bbf6-7cadf9eaff37_ENSG00000204438.6"; transcript_id "4dba4002-0623-43ef-bbf6-7cadf9eaff37_ENSG00000204438.6"; exon_number "1"; exon_id "4dba4002-0623-43ef-bbf6-7cadf9eaff37_ENSG00000204438.6.1";
chr6	/dev/stdin	transcript	31629854	31633627	.	-	.	gene_id "ENST00000375895.2_ENSG00000204438.6"; transcript_id "ENST00000375895.2_ENSG00000204438.6";
chr6	/dev/stdin	exon	31629854	31630487	.	-	.	gene_id "ENST00000375895.2_ENSG00000204438.6"; transcript_id "ENST00000375895.2_ENSG00000204438.6"; exon_number "1"; exon_id "ENST00000375895.2_ENSG00000204438.6.1";
chr6	/dev/stdin	CDS	31629854	31630487	.	-	2	gene_id "ENST00000375895.2_ENSG00000204438.6"; transcript_id "ENST00000375895.2_ENSG00000204438.6"; exon_number "1"; exon_id "ENST00000375895.2_ENSG00000204438.6.1";
chr6	/dev/stdin	exon	31631630	31632354	.	-	.	gene_id "ENST00000375895.2_ENSG00000204438.6"; transcript_id "ENST00000375895.2_ENSG00000204438.6"; exon_number "2"; exon_id "ENST00000375895.2_ENSG00000204438.6.2";
chr6	/dev/stdin	CDS	31631630	31632354	.	-	1	gene_id "ENST00000375895.2_ENSG00000204438.6"; transcript_id "ENST00000375895.2_ENSG00000204438.6"; exon_number "2"; exon_id "ENST00000375895.2_ENSG00000204438.6.2";
chr6	/dev/stdin	exon	31632618	31632780	.	-	.	gene_id "ENST00000375895.2_ENSG00000204438.6"; transcript_id "ENST00000375895.2_ENSG00000204438.6"; exon_number "3"; exon_id "ENST00000375895.2_ENSG00000204438.6.3";
chr6	/dev/stdin	CDS	31632618	31632780	.	-	2	gene_id "ENST00000375895.2_ENSG00000204438.6"; transcript_id "ENST00000375895.2_ENSG00000204438.6"; exon_number "3"; exon_id "ENST00000375895.2_ENSG00000204438.6.3";
chr6	/dev/stdin	exon	31633351	31633627	.	-	.	gene_id "ENST00000375895.2_ENSG00000204438.6"; transcript_id "ENST00000375895.2_ENSG00000204438.6"; exon_number "4"; exon_id "ENST00000375895.2_ENSG00000204438.6.4";
chr6	/dev/stdin	CDS	31633351	31633627	.	-	0	gene_id "ENST00000375895.2_ENSG00000204438.6"; transcript_id "ENST00000375895.2_ENSG00000204438.6"; exon_number "4"; exon_id "ENST00000375895.2_ENSG00000204438.6.4";
chr6	/dev/stdin	start_codon	31633625	31633627	.	-	0	gene_id "ENST00000375895.2_ENSG00000204438.6"; transcript_id "ENST00000375895.2_ENSG00000204438.6"; exon_number "4"; exon_id "ENST00000375895.2_ENSG00000204438.6.4";
chr6	/dev/stdin	transcript	31629854	31633627	.	-	.	gene_id "836e4040-de69-44e9-ad43-340e6cae95cb_ENSG00000204438.6"; transcript_id "836e4040-de69-44e9-ad43-340e6cae95cb_ENSG00000204438.6";
chr6	/dev/stdin	exon	31629854	31630487	.	-	.	gene_id "836e4040-de69-44e9-ad43-340e6cae95cb_ENSG00000204438.6"; transcript_id "836e4040-de69-44e9-ad43-340e6cae95cb_ENSG00000204438.6"; exon_number "1"; exon_id "836e4040-de69-44e9-ad43-340e6cae95cb_ENSG00000204438.6.1";
chr6	/dev/stdin	CDS	31629854	31630487	.	-	2	gene_id "836e4040-de69-44e9-ad43-340e6cae95cb_ENSG00000204438.6"; transcript_id "836e4040-de69-44e9-ad43-340e6cae95cb_ENSG00000204438.6"; exon_number "1"; exon_id "836e4040-de69-44e9-ad43-340e6cae95cb_ENSG00000204438.6.1";
chr6	/dev/stdin	exon	31631630	31632354	.	-	.	gene_id "836e4040-de69-44e9-ad43-340e6cae95cb_ENSG00000204438.6"; transcript_id "836e4040-de69-44e9-ad43-340e6cae95cb_ENSG00000204438.6"; exon_number "2"; exon_id "836e4040-de69-44e9-ad43-340e6cae95cb_ENSG00000204438.6.2";
chr6	/dev/stdin	CDS	31631630	31632354	.	-	1	gene_id "836e4040-de69-44e9-ad43-340e6cae95cb_ENSG00000204438.6"; transcript_id "836e4040-de69-44e9-ad43-340e6cae95cb_ENSG00000204438.6"; exon_number "2"; exon_id "836e4040-de69-44e9-ad43-340e6cae95cb_ENSG00000204438.6.2";
chr6	/dev/stdin	exon	31632618	31632780	.	-	.	gene_id "836e4040-de69-44e9-ad43-340e6cae95cb_ENSG00000204438.6"; transcript_id "836e4040-de69-44e9-ad43-340e6cae95cb_ENSG00000204438.6"; exon_number "3"; exon_id "836e4040-de69-44e9-ad43-340e6cae95cb_ENSG00000204438.6.3";
chr6	/dev/stdin	CDS	31632618	31632780	.	-	2	gene_id "836e4040-de69-44e9-ad43-340e6cae95cb_ENSG00000204438.6"; transcript_id "836e4040-de69-44e9-ad43-340e6cae95cb_ENSG00000204438.6"; exon_number "3"; exon_id "836e4040-de69-44e9-ad43-340e6cae95cb_ENSG00000204438.6.3";
chr6	/dev/stdin	exon	31633336	31633627	.	-	.	gene_id "836e4040-de69-44e9-ad43-340e6cae95cb_ENSG00000204438.6"; transcript_id "836e4040-de69-44e9-ad43-340e6cae95cb_ENSG00000204438.6"; exon_number "4"; exon_id "836e4040-de69-44e9-ad43-340e6cae95cb_ENSG00000204438.6.4";
chr6	/dev/stdin	CDS	31633336	31633627	.	-	0	gene_id "836e4040-de69-44e9-ad43-340e6cae95cb_ENSG00000204438.6"; transcript_id "836e4040-de69-44e9-ad43-340e6cae95cb_ENSG00000204438.6"; exon_number "4"; exon_id "836e4040-de69-44e9-ad43-340e6cae95cb_ENSG00000204438.6.4";
chr6	/dev/stdin	start_codon	31633625	31633627	.	-	0	gene_id "836e4040-de69-44e9-ad43-340e6cae95cb_ENSG00000204438.6"; transcript_id "836e4040-de69-44e9-ad43-340e6cae95cb_ENSG00000204438.6"; exon_number "4"; exon_id "836e4040-de69-44e9-ad43-340e6cae95cb_ENSG00000204438.6.4";
chr6	/dev/stdin	transcript	31629854	31633673	.	-	.	gene_id "a05bb37f-de65-4ff0-83f4-763748bee785_ENSG00000204438.6"; transcript_id "a05bb37f-de65-4ff0-83f4-763748bee785_ENSG00000204438.6";
chr6	/dev/stdin	exon	31629854	31630487	.	-	.	gene_id "a05bb37f-de65-4ff0-83f4-763748bee785_ENSG00000204438.6"; transcript_id "a05bb37f-de65-4ff0-83f4-763748bee785_ENSG00000204438.6"; exon_number "1"; exon_id "a05bb37f-de65-4ff0-83f4-763748bee785_ENSG00000204438.6.1";
chr6	/dev/stdin	CDS	31629854	31630487	.	-	0	gene_id "a05bb37f-de65-4ff0-83f4-763748bee785_ENSG00000204438.6"; transcript_id "a05bb37f-de65-4ff0-83f4-763748bee785_ENSG00000204438.6"; exon_number "1"; exon_id "a05bb37f-de65-4ff0-83f4-763748bee785_ENSG00000204438.6.1";
chr6	/dev/stdin	exon	31631630	31632357	.	-	.	gene_id "a05bb37f-de65-4ff0-83f4-763748bee785_ENSG00000204438.6"; transcript_id "a05bb37f-de65-4ff0-83f4-763748bee785_ENSG00000204438.6"; exon_number "2"; exon_id "a05bb37f-de65-4ff0-83f4-763748bee785_ENSG00000204438.6.2";
chr6	/dev/stdin	CDS	31631630	31632357	.	-	2	gene_id "a05bb37f-de65-4ff0-83f4-763748bee785_ENSG00000204438.6"; transcript_id "a05bb37f-de65-4ff0-83f4-763748bee785_ENSG00000204438.6"; exon_number "2"; exon_id "a05bb37f-de65-4ff0-83f4-763748bee785_ENSG00000204438.6.2";
chr6	/dev/stdin	exon	31632618	31632780	.	-	.	gene_id "a05bb37f-de65-4ff0-83f4-763748bee785_ENSG00000204438.6"; transcript_id "a05bb37f-de65-4ff0-83f4-763748bee785_ENSG00000204438.6"; exon_number "3"; exon_id "a05bb37f-de65-4ff0-83f4-763748bee785_ENSG00000204438.6.3";
chr6	/dev/stdin	CDS	31632618	31632780	.	-	0	gene_id "a05bb37f-de65-4ff0-83f4-763748bee785_ENSG00000204438.6"; transcript_id "a05bb37f-de65-4ff0-83f4-763748bee785_ENSG00000204438.6"; exon_number "3"; exon_id "a05bb37f-de65-4ff0-83f4-763748bee785_ENSG00000204438.6.3";
chr6	/dev/stdin	exon	31633638	31633673	.	-	.	gene_id "a05bb37f-de65-4ff0-83f4-763748bee785_ENSG00000204438.6"; transcript_id "a05bb37f-de65-4ff0-83f4-763748bee785_ENSG00000204438.6"; exon_number "4"; exon_id "a05bb37f-de65-4ff0-83f4-763748bee785_ENSG00000204438.6.4";
chr6	/dev/stdin	CDS	31633638	31633673	.	-	0	gene_id "a05bb37f-de65-4ff0-83f4-763748bee785_ENSG00000204438.6"; transcript_id "a05bb37f-de65-4ff0-83f4-763748bee785_ENSG00000204438.6"; exon_number "4"; exon_id "a05bb37f-de65-4ff0-83f4-763748bee785_ENSG00000204438.6.4";
chr6	/dev/stdin	start_codon	31633671	31633673	.	-	0	gene_id "a05bb37f-de65-4ff0-83f4-763748bee785_ENSG00000204438.6"; transcript_id "a05bb37f-de65-4ff0-83f4-763748bee785_ENSG00000204438.6"; exon_number "4"; exon_id "a05bb37f-de65-4ff0-83f4-763748bee785_ENSG00000204438.6.4";
chr6	/dev/stdin	transcript	31631988	31633627	.	-	.	gene_id "494575e8-1277-420a-8543-f0fa61a60af6_ENSG00000204438.6"; transcript_id "494575e8-1277-420a-8543-f0fa61a60af6_ENSG00000204438.6";
chr6	/dev/stdin	exon	31631988	31632357	.	-	.	gene_id "494575e8-1277-420a-8543-f0fa61a60af6_ENSG00000204438.6"; transcript_id "494575e8-1277-420a-8543-f0fa61a60af6_ENSG00000204438.6"; exon_number "1"; exon_id "494575e8-1277-420a-8543-f0fa61a60af6_ENSG00000204438.6.1";
chr6	/dev/stdin	CDS	31631991	31632357	.	-	1	gene_id "494575e8-1277-420a-8543-f0fa61a60af6_ENSG00000204438.6"; transcript_id "494575e8-1277-420a-8543-f0fa61a60af6_ENSG00000204438.6"; exon_number "1"; exon_id "494575e8-1277-420a-8543-f0fa61a60af6_ENSG00000204438.6.1";
chr6	/dev/stdin	exon	31632618	31633627	.	-	.	gene_id "494575e8-1277-420a-8543-f0fa61a60af6_ENSG00000204438.6"; transcript_id "494575e8-1277-420a-8543-f0fa61a60af6_ENSG00000204438.6"; exon_number "2"; exon_id "494575e8-1277-420a-8543-f0fa61a60af6_ENSG00000204438.6.2";
chr6	/dev/stdin	CDS	31632618	31633627	.	-	0	gene_id "494575e8-1277-420a-8543-f0fa61a60af6_ENSG00000204438.6"; transcript_id "494575e8-1277-420a-8543-f0fa61a60af6_ENSG00000204438.6"; exon_number "2"; exon_id "494575e8-1277-420a-8543-f0fa61a60af6_ENSG00000204438.6.2";
chr6	/dev/stdin	start_codon	31633625	31633627	.	-	0	gene_id "494575e8-1277-420a-8543-f0fa61a60af6_ENSG00000204438.6"; transcript_id "494575e8-1277-420a-8543-f0fa61a60af6_ENSG00000204438.6"; exon_number "2"; exon_id "494575e8-1277-420a-8543-f0fa61a60af6_ENSG00000204438.6.2";
chr6	/dev/stdin	stop_codon	31631988	31631990	.	-	0	gene_id "494575e8-1277-420a-8543-f0fa61a60af6_ENSG00000204438.6"; transcript_id "494575e8-1277-420a-8543-f0fa61a60af6_ENSG00000204438.6"; exon_number "1"; exon_id "494575e8-1277-420a-8543-f0fa61a60af6_ENSG00000204438.6.1";
chr6	/dev/stdin	transcript	31633842	31637847	.	+	.	gene_id "ENST00000375882.2_ENSG00000263020.1"; transcript_id "ENST00000375882.2_ENSG00000263020.1";
chr6	/dev/stdin	exon	31633842	31633985	.	+	.	gene_id "ENST00000375882.2_ENSG00000263020.1"; transcript_id "ENST00000375882.2_ENSG00000263020.1"; exon_number "1"; exon_id "ENST00000375882.2_ENSG00000263020.1.1";
chr6	/dev/stdin	CDS	31633842	31633985	.	+	0	gene_id "ENST00000375882.2_ENSG00000263020.1"; transcript_id "ENST00000375882.2_ENSG00000263020.1"; exon_number "1"; exon_id "ENST00000375882.2_ENSG00000263020.1.1";
chr6	/dev/stdin	exon	31634598	31634680	.	+	.	gene_id "ENST00000375882.2_ENSG00000263020.1"; transcript_id "ENST00000375882.2_ENSG00000263020.1"; exon_number "2"; exon_id "ENST00000375882.2_ENSG00000263020.1.2";
chr6	/dev/stdin	CDS	31634598	31634680	.	+	0	gene_id "ENST00000375882.2_ENSG00000263020.1"; transcript_id "ENST00000375882.2_ENSG00000263020.1"; exon_number "2"; exon_id "ENST00000375882.2_ENSG00000263020.1.2";
chr6	/dev/stdin	exon	31635645	31635747	.	+	.	gene_id "ENST00000375882.2_ENSG00000263020.1"; transcript_id "ENST00000375882.2_ENSG00000263020.1"; exon_number "3"; exon_id "ENST00000375882.2_ENSG00000263020.1.3";
chr6	/dev/stdin	CDS	31635645	31635747	.	+	1	gene_id "ENST00000375882.2_ENSG00000263020.1"; transcript_id "ENST00000375882.2_ENSG00000263020.1"; exon_number "3"; exon_id "ENST00000375882.2_ENSG00000263020.1.3";
chr6	/dev/stdin	exon	31636316	31636431	.	+	.	gene_id "ENST00000375882.2_ENSG00000263020.1"; transcript_id "ENST00000375882.2_ENSG00000263020.1"; exon_number "4"; exon_id "ENST00000375882.2_ENSG00000263020.1.4";
chr6	/dev/stdin	CDS	31636316	31636431	.	+	0	gene_id "ENST00000375882.2_ENSG00000263020.1"; transcript_id "ENST00000375882.2_ENSG00000263020.1"; exon_number "4"; exon_id "ENST00000375882.2_ENSG00000263020.1.4";
chr6	/dev/stdin	exon	31636874	31636949	.	+	.	gene_id "ENST00000375882.2_ENSG00000263020.1"; transcript_id "ENST00000375882.2_ENSG00000263020.1"; exon_number "5"; exon_id "ENST00000375882.2_ENSG00000263020.1.5";
chr6	/dev/stdin	CDS	31636874	31636949	.	+	1	gene_id "ENST00000375882.2_ENSG00000263020.1"; transcript_id "ENST00000375882.2_ENSG00000263020.1"; exon_number "5"; exon_id "ENST00000375882.2_ENSG00000263020.1.5";
chr6	/dev/stdin	exon	31637096	31637285	.	+	.	gene_id "ENST00000375882.2_ENSG00000263020.1"; transcript_id "ENST00000375882.2_ENSG00000263020.1"; exon_number "6"; exon_id "ENST00000375882.2_ENSG00000263020.1.6";
chr6	/dev/stdin	CDS	31637096	31637285	.	+	0	gene_id "ENST00000375882.2_ENSG00000263020.1"; transcript_id "ENST00000375882.2_ENSG00000263020.1"; exon_number "6"; exon_id "ENST00000375882.2_ENSG00000263020.1.6";
chr6	/dev/stdin	exon	31637613	31637847	.	+	.	gene_id "ENST00000375882.2_ENSG00000263020.1"; transcript_id "ENST00000375882.2_ENSG00000263020.1"; exon_number "7"; exon_id "ENST00000375882.2_ENSG00000263020.1.7";
chr6	/dev/stdin	CDS	31637613	31637847	.	+	2	gene_id "ENST00000375882.2_ENSG00000263020.1"; transcript_id "ENST00000375882.2_ENSG00000263020.1"; exon_number "7"; exon_id "ENST00000375882.2_ENSG00000263020.1.7";
chr6	/dev/stdin	start_codon	31633842	31633844	.	+	0	gene_id "ENST00000375882.2_ENSG00000263020.1"; transcript_id "ENST00000375882.2_ENSG00000263020.1"; exon_number "1"; exon_id "ENST00000375882.2_ENSG00000263020.1.1";
chr6	/dev/stdin	transcript	31633742	31637847	.	+	.	gene_id "ENST00000375882.2-2_ENSG00000263020.1"; transcript_id "ENST00000375882.2-2_ENSG00000263020.1";
chr6	/dev/stdin	exon	31633742	31633985	.	+	.	gene_id "ENST00000375882.2-2_ENSG00000263020.1"; transcript_id "ENST00000375882.2-2_ENSG00000263020.1"; exon_number "1"; exon_id "ENST00000375882.2-2_ENSG00000263020.1.1";
chr6	/dev/stdin	CDS	31633742	31633985	.	+	0	gene_id "ENST00000375882.2-2_ENSG00000263020.1"; transcript_id "ENST00000375882.2-2_ENSG00000263020.1"; exon_number "1"; exon_id "ENST00000375882.2-2_ENSG00000263020.1.1";
chr6	/dev/stdin	exon	31634598	31634680	.	+	.	gene_id "ENST00000375882.2-2_ENSG00000263020.1"; transcript_id "ENST00000375882.2-2_ENSG00000263020.1"; exon_number "2"; exon_id "ENST00000375882.2-2_ENSG00000263020.1.2";
chr6	/dev/stdin	CDS	31634598	31634680	.	+	2	gene_id "ENST00000375882.2-2_ENSG00000263020.1"; transcript_id "ENST00000375882.2-2_ENSG00000263020.1"; exon_number "2"; exon_id "ENST00000375882.2-2_ENSG00000263020.1.2";
chr6	/dev/stdin	exon	31635645	31635747	.	+	.	gene_id "ENST00000375882.2-2_ENSG00000263020.1"; transcript_id "ENST00000375882.2-2_ENSG00000263020.1"; exon_number "3"; exon_id "ENST00000375882.2-2_ENSG00000263020.1.3";
chr6	/dev/stdin	CDS	31635645	31635747	.	+	0	gene_id "ENST00000375882.2-2_ENSG00000263020.1"; transcript_id "ENST00000375882.2-2_ENSG00000263020.1"; exon_number "3"; exon_id "ENST00000375882.2-2_ENSG00000263020.1.3";
chr6	/dev/stdin	exon	31636316	31636431	.	+	.	gene_id "ENST00000375882.2-2_ENSG00000263020.1"; transcript_id "ENST00000375882.2-2_ENSG00000263020.1"; exon_number "4"; exon_id "ENST00000375882.2-2_ENSG00000263020.1.4";
chr6	/dev/stdin	CDS	31636316	31636431	.	+	2	gene_id "ENST00000375882.2-2_ENSG00000263020.1"; transcript_id "ENST00000375882.2-2_ENSG00000263020.1"; exon_number "4"; exon_id "ENST00000375882.2-2_ENSG00000263020.1.4";
chr6	/dev/stdin	exon	31636874	31636949	.	+	.	gene_id "ENST00000375882.2-2_ENSG00000263020.1"; transcript_id "ENST00000375882.2-2_ENSG00000263020.1"; exon_number "5"; exon_id "ENST00000375882.2-2_ENSG00000263020.1.5";
chr6	/dev/stdin	CDS	31636874	31636949	.	+	0	gene_id "ENST00000375882.2-2_ENSG00000263020.1"; transcript_id "ENST00000375882.2-2_ENSG00000263020.1"; exon_number "5"; exon_id "ENST00000375882.2-2_ENSG00000263020.1.5";
chr6	/dev/stdin	exon	31637096	31637285	.	+	.	gene_id "ENST00000375882.2-2_ENSG00000263020.1"; transcript_id "ENST00000375882.2-2_ENSG00000263020.1"; exon_number "6"; exon_id "ENST00000375882.2-2_ENSG00000263020.1.6";
chr6	/dev/stdin	CDS	31637096	31637285	.	+	2	gene_id "ENST00000375882.2-2_ENSG00000263020.1"; transcript_id "ENST00000375882.2-2_ENSG00000263020.1"; exon_number "6"; exon_id "ENST00000375882.2-2_ENSG00000263020.1.6";
chr6	/dev/stdin	exon	31637613	31637847	.	+	.	gene_id "ENST00000375882.2-2_ENSG00000263020.1"; transcript_id "ENST00000375882.2-2_ENSG00000263020.1"; exon_number "7"; exon_id "ENST00000375882.2-2_ENSG00000263020.1.7";
chr6	/dev/stdin	CDS	31637613	31637844	.	+	1	gene_id "ENST00000375882.2-2_ENSG00000263020.1"; transcript_id "ENST00000375882.2-2_ENSG00000263020.1"; exon_number "7"; exon_id "ENST00000375882.2-2_ENSG00000263020.1.7";
chr6	/dev/stdin	start_codon	31633742	31633744	.	+	0	gene_id "ENST00000375882.2-2_ENSG00000263020.1"; transcript_id "ENST00000375882.2-2_ENSG00000263020.1"; exon_number "1"; exon_id "ENST00000375882.2-2_ENSG00000263020.1.1";
chr6	/dev/stdin	stop_codon	31637845	31637847	.	+	0	gene_id "ENST00000375882.2-2_ENSG00000263020.1"; transcript_id "ENST00000375882.2-2_ENSG00000263020.1"; exon_number "7"; exon_id "ENST00000375882.2-2_ENSG00000263020.1.7";
chr6	/dev/stdin	transcript	31633842	31637847	.	+	.	gene_id "297d5e76-8267-4ee6-b4bc-d820e6a5cf6d_ENSG00000263020.1"; transcript_id "297d5e76-8267-4ee6-b4bc-d820e6a5cf6d_ENSG00000263020.1";
chr6	/dev/stdin	exon	31633842	31633985	.	+	.	gene_id "297d5e76-8267-4ee6-b4bc-d820e6a5cf6d_ENSG00000263020.1"; transcript_id "297d5e76-8267-4ee6-b4bc-d820e6a5cf6d_ENSG00000263020.1"; exon_number "1"; exon_id "297d5e76-8267-4ee6-b4bc-d820e6a5cf6d_ENSG00000263020.1.1";
chr6	/dev/stdin	CDS	31633842	31633985	.	+	0	gene_id "297d5e76-8267-4ee6-b4bc-d820e6a5cf6d_ENSG00000263020.1"; transcript_id "297d5e76-8267-4ee6-b4bc-d820e6a5cf6d_ENSG00000263020.1"; exon_number "1"; exon_id "297d5e76-8267-4ee6-b4bc-d820e6a5cf6d_ENSG00000263020.1.1";
chr6	/dev/stdin	exon	31634598	31634680	.	+	.	gene_id "297d5e76-8267-4ee6-b4bc-d820e6a5cf6d_ENSG00000263020.1"; transcript_id "297d5e76-8267-4ee6-b4bc-d820e6a5cf6d_ENSG00000263020.1"; exon_number "2"; exon_id "297d5e76-8267-4ee6-b4bc-d820e6a5cf6d_ENSG00000263020.1.2";
chr6	/dev/stdin	CDS	31634598	31634680	.	+	0	gene_id "297d5e76-8267-4ee6-b4bc-d820e6a5cf6d_ENSG00000263020.1"; transcript_id "297d5e76-8267-4ee6-b4bc-d820e6a5cf6d_ENSG00000263020.1"; exon_number "2"; exon_id "297d5e76-8267-4ee6-b4bc-d820e6a5cf6d_ENSG00000263020.1.2";
chr6	/dev/stdin	exon	31635645	31635747	.	+	.	gene_id "297d5e76-8267-4ee6-b4bc-d820e6a5cf6d_ENSG00000263020.1"; transcript_id "297d5e76-8267-4ee6-b4bc-d820e6a5cf6d_ENSG00000263020.1"; exon_number "3"; exon_id "297d5e76-8267-4ee6-b4bc-d820e6a5cf6d_ENSG00000263020.1.3";
chr6	/dev/stdin	CDS	31635645	31635747	.	+	1	gene_id "297d5e76-8267-4ee6-b4bc-d820e6a5cf6d_ENSG00000263020.1"; transcript_id "297d5e76-8267-4ee6-b4bc-d820e6a5cf6d_ENSG00000263020.1"; exon_number "3"; exon_id "297d5e76-8267-4ee6-b4bc-d820e6a5cf6d_ENSG00000263020.1.3";
chr6	/dev/stdin	exon	31636316	31636431	.	+	.	gene_id "297d5e76-8267-4ee6-b4bc-d820e6a5cf6d_ENSG00000263020.1"; transcript_id "297d5e76-8267-4ee6-b4bc-d820e6a5cf6d_ENSG00000263020.1"; exon_number "4"; exon_id "297d5e76-8267-4ee6-b4bc-d820e6a5cf6d_ENSG00000263020.1.4";
chr6	/dev/stdin	CDS	31636316	31636431	.	+	0	gene_id "297d5e76-8267-4ee6-b4bc-d820e6a5cf6d_ENSG00000263020.1"; transcript_id "297d5e76-8267-4ee6-b4bc-d820e6a5cf6d_ENSG00000263020.1"; exon_number "4"; exon_id "297d5e76-8267-4ee6-b4bc-d820e6a5cf6d_ENSG00000263020.1.4";
chr6	/dev/stdin	exon	31636874	31636949	.	+	.	gene_id "297d5e76-8267-4ee6-b4bc-d820e6a5cf6d_ENSG00000263020.1"; transcript_id "297d5e76-8267-4ee6-b4bc-d820e6a5cf6d_ENSG00000263020.1"; exon_number "5"; exon_id "297d5e76-8267-4ee6-b4bc-d820e6a5cf6d_ENSG00000263020.1.5";
chr6	/dev/stdin	CDS	31636874	31636949	.	+	1	gene_id "297d5e76-8267-4ee6-b4bc-d820e6a5cf6d_ENSG00000263020.1"; transcript_id "297d5e76-8267-4ee6-b4bc-d820e6a5cf6d_ENSG00000263020.1"; exon_number "5"; exon_id "297d5e76-8267-4ee6-b4bc-d820e6a5cf6d_ENSG00000263020.1.5";
chr6	/dev/stdin	exon	31637105	31637285	.	+	.	gene_id "297d5e76-8267-4ee6-b4bc-d820e6a5cf6d_ENSG00000263020.1"; transcript_id "297d5e76-8267-4ee6-b4bc-d820e6a5cf6d_ENSG00000263020.1"; exon_number "6"; exon_id "297d5e76-8267-4ee6-b4bc-d820e6a5cf6d_ENSG00000263020.1.6";
chr6	/dev/stdin	CDS	31637105	31637285	.	+	0	gene_id "297d5e76-8267-4ee6-b4bc-d820e6a5cf6d_ENSG00000263020.1"; transcript_id "297d5e76-8267-4ee6-b4bc-d820e6a5cf6d_ENSG00000263020.1"; exon_number "6"; exon_id "297d5e76-8267-4ee6-b4bc-d820e6a5cf6d_ENSG00000263020.1.6";
chr6	/dev/stdin	exon	31637613	31637847	.	+	.	gene_id "297d5e76-8267-4ee6-b4bc-d820e6a5cf6d_ENSG00000263020.1"; transcript_id "297d5e76-8267-4ee6-b4bc-d820e6a5cf6d_ENSG00000263020.1"; exon_number "7"; exon_id "297d5e76-8267-4ee6-b4bc-d820e6a5cf6d_ENSG00000263020.1.7";
chr6	/dev/stdin	CDS	31637613	31637847	.	+	2	gene_id "297d5e76-8267-4ee6-b4bc-d820e6a5cf6d_ENSG00000263020.1"; transcript_id "297d5e76-8267-4ee6-b4bc-d820e6a5cf6d_ENSG00000263020.1"; exon_number "7"; exon_id "297d5e76-8267-4ee6-b4bc-d820e6a5cf6d_ENSG00000263020.1.7";
chr6	/dev/stdin	start_codon	31633842	31633844	.	+	0	gene_id "297d5e76-8267-4ee6-b4bc-d820e6a5cf6d_ENSG00000263020.1"; transcript_id "297d5e76-8267-4ee6-b4bc-d820e6a5cf6d_ENSG00000263020.1"; exon_number "1"; exon_id "297d5e76-8267-4ee6-b4bc-d820e6a5cf6d_ENSG00000263020.1.1";
chr6	/dev/stdin	transcript	31633842	31637847	.	+	.	gene_id "b68416ac-c8ba-4a95-8fdc-74f8737fc3bf_ENSG00000263020.1"; transcript_id "b68416ac-c8ba-4a95-8fdc-74f8737fc3bf_ENSG00000263020.1";
chr6	/dev/stdin	exon	31633842	31633985	.	+	.	gene_id "b68416ac-c8ba-4a95-8fdc-74f8737fc3bf_ENSG00000263020.1"; transcript_id "b68416ac-c8ba-4a95-8fdc-74f8737fc3bf_ENSG00000263020.1"; exon_number "1"; exon_id "b68416ac-c8ba-4a95-8fdc-74f8737fc3bf_ENSG00000263020.1.1";
chr6	/dev/stdin	CDS	31633842	31633985	.	+	0	gene_id "b68416ac-c8ba-4a95-8fdc-74f8737fc3bf_ENSG00000263020.1"; transcript_id "b68416ac-c8ba-4a95-8fdc-74f8737fc3bf_ENSG00000263020.1"; exon_number "1"; exon_id "b68416ac-c8ba-4a95-8fdc-74f8737fc3bf_ENSG00000263020.1.1";
chr6	/dev/stdin	exon	31634598	31634680	.	+	.	gene_id "b68416ac-c8ba-4a95-8fdc-74f8737fc3bf_ENSG00000263020.1"; transcript_id "b68416ac-c8ba-4a95-8fdc-74f8737fc3bf_ENSG00000263020.1"; exon_number "2"; exon_id "b68416ac-c8ba-4a95-8fdc-74f8737fc3bf_ENSG00000263020.1.2";
chr6	/dev/stdin	CDS	31634598	31634680	.	+	0	gene_id "b68416ac-c8ba-4a95-8fdc-74f8737fc3bf_ENSG00000263020.1"; transcript_id "b68416ac-c8ba-4a95-8fdc-74f8737fc3bf_ENSG00000263020.1"; exon_number "2"; exon_id "b68416ac-c8ba-4a95-8fdc-74f8737fc3bf_ENSG00000263020.1.2";
chr6	/dev/stdin	exon	31635645	31635747	.	+	.	gene_id "b68416ac-c8ba-4a95-8fdc-74f8737fc3bf_ENSG00000263020.1"; transcript_id "b68416ac-c8ba-4a95-8fdc-74f8737fc3bf_ENSG00000263020.1"; exon_number "3"; exon_id "b68416ac-c8ba-4a95-8fdc-74f8737fc3bf_ENSG00000263020.1.3";
chr6	/dev/stdin	CDS	31635645	31635747	.	+	1	gene_id "b68416ac-c8ba-4a95-8fdc-74f8737fc3bf_ENSG00000263020.1"; transcript_id "b68416ac-c8ba-4a95-8fdc-74f8737fc3bf_ENSG00000263020.1"; exon_number "3"; exon_id "b68416ac-c8ba-4a95-8fdc-74f8737fc3bf_ENSG00000263020.1.3";
chr6	/dev/stdin	exon	31636316	31636431	.	+	.	gene_id "b68416ac-c8ba-4a95-8fdc-74f8737fc3bf_ENSG00000263020.1"; transcript_id "b68416ac-c8ba-4a95-8fdc-74f8737fc3bf_ENSG00000263020.1"; exon_number "4"; exon_id "b68416ac-c8ba-4a95-8fdc-74f8737fc3bf_ENSG00000263020.1.4";
chr6	/dev/stdin	CDS	31636316	31636431	.	+	0	gene_id "b68416ac-c8ba-4a95-8fdc-74f8737fc3bf_ENSG00000263020.1"; transcript_id "b68416ac-c8ba-4a95-8fdc-74f8737fc3bf_ENSG00000263020.1"; exon_number "4"; exon_id "b68416ac-c8ba-4a95-8fdc-74f8737fc3bf_ENSG00000263020.1.4";
chr6	/dev/stdin	exon	31636874	31637285	.	+	.	gene_id "b68416ac-c8ba-4a95-8fdc-74f8737fc3bf_ENSG00000263020.1"; transcript_id "b68416ac-c8ba-4a95-8fdc-74f8737fc3bf_ENSG00000263020.1"; exon_number "5"; exon_id "b68416ac-c8ba-4a95-8fdc-74f8737fc3bf_ENSG00000263020.1.5";
chr6	/dev/stdin	CDS	31636874	31637285	.	+	1	gene_id "b68416ac-c8ba-4a95-8fdc-74f8737fc3bf_ENSG00000263020.1"; transcript_id "b68416ac-c8ba-4a95-8fdc-74f8737fc3bf_ENSG00000263020.1"; exon_number "5"; exon_id "b68416ac-c8ba-4a95-8fdc-74f8737fc3bf_ENSG00000263020.1.5";
chr6	/dev/stdin	exon	31637613	31637847	.	+	.	gene_id "b68416ac-c8ba-4a95-8fdc-74f8737fc3bf_ENSG00000263020.1"; transcript_id "b68416ac-c8ba-4a95-8fdc-74f8737fc3bf_ENSG00000263020.1"; exon_number "6"; exon_id "b68416ac-c8ba-4a95-8fdc-74f8737fc3bf_ENSG00000263020.1.6";
chr6	/dev/stdin	CDS	31637613	31637847	.	+	0	gene_id "b68416ac-c8ba-4a95-8fdc-74f8737fc3bf_ENSG00000263020.1"; transcript_id "b68416ac-c8ba-4a95-8fdc-74f8737fc3bf_ENSG00000263020.1"; exon_number "6"; exon_id "b68416ac-c8ba-4a95-8fdc-74f8737fc3bf_ENSG00000263020.1.6";
chr6	/dev/stdin	start_codon	31633842	31633844	.	+	0	gene_id "b68416ac-c8ba-4a95-8fdc-74f8737fc3bf_ENSG00000263020.1"; transcript_id "b68416ac-c8ba-4a95-8fdc-74f8737fc3bf_ENSG00000263020.1"; exon_number "1"; exon_id "b68416ac-c8ba-4a95-8fdc-74f8737fc3bf_ENSG00000263020.1.1";
chr6	/dev/stdin	transcript	31634061	31637847	.	+	.	gene_id "ENST00000375866.2_ENSG00000263020.1"; transcript_id "ENST00000375866.2_ENSG00000263020.1";
chr6	/dev/stdin	exon	31634061	31634264	.	+	.	gene_id "ENST00000375866.2_ENSG00000263020.1"; transcript_id "ENST00000375866.2_ENSG00000263020.1"; exon_number "1"; exon_id "ENST00000375866.2_ENSG00000263020.1.1";
chr6	/dev/stdin	CDS	31634061	31634264	.	+	0	gene_id "ENST00000375866.2_ENSG00000263020.1"; transcript_id "ENST00000375866.2_ENSG00000263020.1"; exon_number "1"; exon_id "ENST00000375866.2_ENSG00000263020.1.1";
chr6	/dev/stdin	exon	31634598	31634680	.	+	.	gene_id "ENST00000375866.2_ENSG00000263020.1"; transcript_id "ENST00000375866.2_ENSG00000263020.1"; exon_number "2"; exon_id "ENST00000375866.2_ENSG00000263020.1.2";
chr6	/dev/stdin	CDS	31634598	31634680	.	+	0	gene_id "ENST00000375866.2_ENSG00000263020.1"; transcript_id "ENST00000375866.2_ENSG00000263020.1"; exon_number "2"; exon_id "ENST00000375866.2_ENSG00000263020.1.2";
chr6	/dev/stdin	exon	31635645	31635747	.	+	.	gene_id "ENST00000375866.2_ENSG00000263020.1"; transcript_id "ENST00000375866.2_ENSG00000263020.1"; exon_number "3"; exon_id "ENST00000375866.2_ENSG00000263020.1.3";
chr6	/dev/stdin	CDS	31635645	31635747	.	+	1	gene_id "ENST00000375866.2_ENSG00000263020.1"; transcript_id "ENST00000375866.2_ENSG00000263020.1"; exon_number "3"; exon_id "ENST00000375866.2_ENSG00000263020.1.3";
chr6	/dev/stdin	exon	31636316	31636431	.	+	.	gene_id "ENST00000375866.2_ENSG00000263020.1"; transcript_id "ENST00000375866.2_ENSG00000263020.1"; exon_number "4"; exon_id "ENST00000375866.2_ENSG00000263020.1.4";
chr6	/dev/stdin	CDS	31636316	31636431	.	+	0	gene_id "ENST00000375866.2_ENSG00000263020.1"; transcript_id "ENST00000375866.2_ENSG00000263020.1"; exon_number "4"; exon_id "ENST00000375866.2_ENSG00000263020.1.4";
chr6	/dev/stdin	exon	31636874	31636949	.	+	.	gene_id "ENST00000375866.2_ENSG00000263020.1"; transcript_id "ENST00000375866.2_ENSG00000263020.1"; exon_number "5"; exon_id "ENST00000375866.2_ENSG00000263020.1.5";
chr6	/dev/stdin	CDS	31636874	31636949	.	+	1	gene_id "ENST00000375866.2_ENSG00000263020.1"; transcript_id "ENST00000375866.2_ENSG00000263020.1"; exon_number "5"; exon_id "ENST00000375866.2_ENSG00000263020.1.5";
chr6	/dev/stdin	exon	31637096	31637285	.	+	.	gene_id "ENST00000375866.2_ENSG00000263020.1"; transcript_id "ENST00000375866.2_ENSG00000263020.1"; exon_number "6"; exon_id "ENST00000375866.2_ENSG00000263020.1.6";
chr6	/dev/stdin	CDS	31637096	31637285	.	+	0	gene_id "ENST00000375866.2_ENSG00000263020.1"; transcript_id "ENST00000375866.2_ENSG00000263020.1"; exon_number "6"; exon_id "ENST00000375866.2_ENSG00000263020.1.6";
chr6	/dev/stdin	exon	31637613	31637847	.	+	.	gene_id "ENST00000375866.2_ENSG00000263020.1"; transcript_id "ENST00000375866.2_ENSG00000263020.1"; exon_number "7"; exon_id "ENST00000375866.2_ENSG00000263020.1.7";
chr6	/dev/stdin	CDS	31637613	31637847	.	+	2	gene_id "ENST00000375866.2_ENSG00000263020.1"; transcript_id "ENST00000375866.2_ENSG00000263020.1"; exon_number "7"; exon_id "ENST00000375866.2_ENSG00000263020.1.7";
chr6	/dev/stdin	start_codon	31634061	31634063	.	+	0	gene_id "ENST00000375866.2_ENSG00000263020.1"; transcript_id "ENST00000375866.2_ENSG00000263020.1"; exon_number "1"; exon_id "ENST00000375866.2_ENSG00000263020.1.1";
chr6	/dev/stdin	transcript	31634061	31637847	.	+	.	gene_id "ENST00000375865.2_ENSG00000263020.1"; transcript_id "ENST00000375865.2_ENSG00000263020.1";
chr6	/dev/stdin	exon	31634061	31634173	.	+	.	gene_id "ENST00000375865.2_ENSG00000263020.1"; transcript_id "ENST00000375865.2_ENSG00000263020.1"; exon_number "1"; exon_id "ENST00000375865.2_ENSG00000263020.1.1";
chr6	/dev/stdin	CDS	31634061	31634173	.	+	0	gene_id "ENST00000375865.2_ENSG00000263020.1"; transcript_id "ENST00000375865.2_ENSG00000263020.1"; exon_number "1"; exon_id "ENST00000375865.2_ENSG00000263020.1.1";
chr6	/dev/stdin	exon	31634598	31634680	.	+	.	gene_id "ENST00000375865.2_ENSG00000263020.1"; transcript_id "ENST00000375865.2_ENSG00000263020.1"; exon_number "2"; exon_id "ENST00000375865.2_ENSG00000263020.1.2";
chr6	/dev/stdin	CDS	31634598	31634680	.	+	1	gene_id "ENST00000375865.2_ENSG00000263020.1"; transcript_id "ENST00000375865.2_ENSG00000263020.1"; exon_number "2"; exon_id "ENST00000375865.2_ENSG00000263020.1.2";
chr6	/dev/stdin	exon	31635645	31635747	.	+	.	gene_id "ENST00000375865.2_ENSG00000263020.1"; transcript_id "ENST00000375865.2_ENSG00000263020.1"; exon_number "3"; exon_id "ENST00000375865.2_ENSG00000263020.1.3";
chr6	/dev/stdin	CDS	31635645	31635747	.	+	2	gene_id "ENST00000375865.2_ENSG00000263020.1"; transcript_id "ENST00000375865.2_ENSG00000263020.1"; exon_number "3"; exon_id "ENST00000375865.2_ENSG00000263020.1.3";
chr6	/dev/stdin	exon	31636316	31636431	.	+	.	gene_id "ENST00000375865.2_ENSG00000263020.1"; transcript_id "ENST00000375865.2_ENSG00000263020.1"; exon_number "4"; exon_id "ENST00000375865.2_ENSG00000263020.1.4";
chr6	/dev/stdin	CDS	31636316	31636431	.	+	1	gene_id "ENST00000375865.2_ENSG00000263020.1"; transcript_id "ENST00000375865.2_ENSG00000263020.1"; exon_number "4"; exon_id "ENST00000375865.2_ENSG00000263020.1.4";
chr6	/dev/stdin	exon	31636874	31636949	.	+	.	gene_id "ENST00000375865.2_ENSG00000263020.1"; transcript_id "ENST00000375865.2_ENSG00000263020.1"; exon_number "5"; exon_id "ENST00000375865.2_ENSG00000263020.1.5";
chr6	/dev/stdin	CDS	31636874	31636949	.	+	2	gene_id "ENST00000375865.2_ENSG00000263020.1"; transcript_id "ENST00000375865.2_ENSG00000263020.1"; exon_number "5"; exon_id "ENST00000375865.2_ENSG00000263020.1.5";
chr6	/dev/stdin	exon	31637096	31637285	.	+	.	gene_id "ENST00000375865.2_ENSG00000263020.1"; transcript_id "ENST00000375865.2_ENSG00000263020.1"; exon_number "6"; exon_id "ENST00000375865.2_ENSG00000263020.1.6";
chr6	/dev/stdin	CDS	31637096	31637285	.	+	1	gene_id "ENST00000375865.2_ENSG00000263020.1"; transcript_id "ENST00000375865.2_ENSG00000263020.1"; exon_number "6"; exon_id "ENST00000375865.2_ENSG00000263020.1.6";
chr6	/dev/stdin	exon	31637613	31637847	.	+	.	gene_id "ENST00000375865.2_ENSG00000263020.1"; transcript_id "ENST00000375865.2_ENSG00000263020.1"; exon_number "7"; exon_id "ENST00000375865.2_ENSG00000263020.1.7";
chr6	/dev/stdin	CDS	31637613	31637847	.	+	0	gene_id "ENST00000375865.2_ENSG00000263020.1"; transcript_id "ENST00000375865.2_ENSG00000263020.1"; exon_number "7"; exon_id "ENST00000375865.2_ENSG00000263020.1.7";
chr6	/dev/stdin	start_codon	31634061	31634063	.	+	0	gene_id "ENST00000375865.2_ENSG00000263020.1"; transcript_id "ENST00000375865.2_ENSG00000263020.1"; exon_number "1"; exon_id "ENST00000375865.2_ENSG00000263020.1.1";
chr6	/dev/stdin	transcript	31634597	31637847	.	+	.	gene_id "705ac740-8a29-4bad-875b-209af93f14cb_ENSG00000263020.1"; transcript_id "705ac740-8a29-4bad-875b-209af93f14cb_ENSG00000263020.1";
chr6	/dev/stdin	exon	31634597	31634680	.	+	.	gene_id "705ac740-8a29-4bad-875b-209af93f14cb_ENSG00000263020.1"; transcript_id "705ac740-8a29-4bad-875b-209af93f14cb_ENSG00000263020.1"; exon_number "1"; exon_id "705ac740-8a29-4bad-875b-209af93f14cb_ENSG00000263020.1.1";
chr6	/dev/stdin	CDS	31634597	31634680	.	+	0	gene_id "705ac740-8a29-4bad-875b-209af93f14cb_ENSG00000263020.1"; transcript_id "705ac740-8a29-4bad-875b-209af93f14cb_ENSG00000263020.1"; exon_number "1"; exon_id "705ac740-8a29-4bad-875b-209af93f14cb_ENSG00000263020.1.1";
chr6	/dev/stdin	exon	31635645	31635747	.	+	.	gene_id "705ac740-8a29-4bad-875b-209af93f14cb_ENSG00000263020.1"; transcript_id "705ac740-8a29-4bad-875b-209af93f14cb_ENSG00000263020.1"; exon_number "2"; exon_id "705ac740-8a29-4bad-875b-209af93f14cb_ENSG00000263020.1.2";
chr6	/dev/stdin	CDS	31635645	31635747	.	+	0	gene_id "705ac740-8a29-4bad-875b-209af93f14cb_ENSG00000263020.1"; transcript_id "705ac740-8a29-4bad-875b-209af93f14cb_ENSG00000263020.1"; exon_number "2"; exon_id "705ac740-8a29-4bad-875b-209af93f14cb_ENSG00000263020.1.2";
chr6	/dev/stdin	exon	31636874	31636949	.	+	.	gene_id "705ac740-8a29-4bad-875b-209af93f14cb_ENSG00000263020.1"; transcript_id "705ac740-8a29-4bad-875b-209af93f14cb_ENSG00000263020.1"; exon_number "3"; exon_id "705ac740-8a29-4bad-875b-209af93f14cb_ENSG00000263020.1.3";
chr6	/dev/stdin	CDS	31636874	31636949	.	+	2	gene_id "705ac740-8a29-4bad-875b-209af93f14cb_ENSG00000263020.1"; transcript_id "705ac740-8a29-4bad-875b-209af93f14cb_ENSG00000263020.1"; exon_number "3"; exon_id "705ac740-8a29-4bad-875b-209af93f14cb_ENSG00000263020.1.3";
chr6	/dev/stdin	exon	31637096	31637285	.	+	.	gene_id "705ac740-8a29-4bad-875b-209af93f14cb_ENSG00000263020.1"; transcript_id "705ac740-8a29-4bad-875b-209af93f14cb_ENSG00000263020.1"; exon_number "4"; exon_id "705ac740-8a29-4bad-875b-209af93f14cb_ENSG00000263020.1.4";
chr6	/dev/stdin	CDS	31637096	31637285	.	+	1	gene_id "705ac740-8a29-4bad-875b-209af93f14cb_ENSG00000263020.1"; transcript_id "705ac740-8a29-4bad-875b-209af93f14cb_ENSG00000263020.1"; exon_number "4"; exon_id "705ac740-8a29-4bad-875b-209af93f14cb_ENSG00000263020.1.4";
chr6	/dev/stdin	exon	31637613	31637847	.	+	.	gene_id "705ac740-8a29-4bad-875b-209af93f14cb_ENSG00000263020.1"; transcript_id "705ac740-8a29-4bad-875b-209af93f14cb_ENSG00000263020.1"; exon_number "5"; exon_id "705ac740-8a29-4bad-875b-209af93f14cb_ENSG00000263020.1.5";
chr6	/dev/stdin	CDS	31637613	31637847	.	+	0	gene_id "705ac740-8a29-4bad-875b-209af93f14cb_ENSG00000263020.1"; transcript_id "705ac740-8a29-4bad-875b-209af93f14cb_ENSG00000263020.1"; exon_number "5"; exon_id "705ac740-8a29-4bad-875b-209af93f14cb_ENSG00000263020.1.5";
chr6	/dev/stdin	start_codon	31634597	31634599	.	+	0	gene_id "705ac740-8a29-4bad-875b-209af93f14cb_ENSG00000263020.1"; transcript_id "705ac740-8a29-4bad-875b-209af93f14cb_ENSG00000263020.1"; exon_number "1"; exon_id "705ac740-8a29-4bad-875b-209af93f14cb_ENSG00000263020.1.1";
chr6	/dev/stdin	transcript	31640029	31641323	.	+	.	gene_id "ENST00000471088.1_ENSG00000240053.8"; transcript_id "ENST00000471088.1_ENSG00000240053.8";
chr6	/dev/stdin	exon	31640029	31640218	.	+	.	gene_id "ENST00000471088.1_ENSG00000240053.8"; transcript_id "ENST00000471088.1_ENSG00000240053.8"; exon_number "1"; exon_id "ENST00000471088.1_ENSG00000240053.8.1";
chr6	/dev/stdin	CDS	31640029	31640218	.	+	0	gene_id "ENST00000471088.1_ENSG00000240053.8"; transcript_id "ENST00000471088.1_ENSG00000240053.8"; exon_number "1"; exon_id "ENST00000471088.1_ENSG00000240053.8.1";
chr6	/dev/stdin	exon	31640938	31641323	.	+	.	gene_id "ENST00000471088.1_ENSG00000240053.8"; transcript_id "ENST00000471088.1_ENSG00000240053.8"; exon_number "2"; exon_id "ENST00000471088.1_ENSG00000240053.8.2";
chr6	/dev/stdin	CDS	31640938	31641320	.	+	2	gene_id "ENST00000471088.1_ENSG00000240053.8"; transcript_id "ENST00000471088.1_ENSG00000240053.8"; exon_number "2"; exon_id "ENST00000471088.1_ENSG00000240053.8.2";
chr6	/dev/stdin	start_codon	31640029	31640031	.	+	0	gene_id "ENST00000471088.1_ENSG00000240053.8"; transcript_id "ENST00000471088.1_ENSG00000240053.8"; exon_number "1"; exon_id "ENST00000471088.1_ENSG00000240053.8.1";
chr6	/dev/stdin	stop_codon	31641321	31641323	.	+	0	gene_id "ENST00000471088.1_ENSG00000240053.8"; transcript_id "ENST00000471088.1_ENSG00000240053.8"; exon_number "2"; exon_id "ENST00000471088.1_ENSG00000240053.8.2";
chr6	/dev/stdin	transcript	31644462	31650584	.	-	.	gene_id "ENST00000474395.1-1_ENSG00000204428.8"; transcript_id "ENST00000474395.1-1_ENSG00000204428.8";
chr6	/dev/stdin	exon	31644462	31644897	.	-	.	gene_id "ENST00000474395.1-1_ENSG00000204428.8"; transcript_id "ENST00000474395.1-1_ENSG00000204428.8"; exon_number "1"; exon_id "ENST00000474395.1-1_ENSG00000204428.8.1";
chr6	/dev/stdin	CDS	31644462	31644897	.	-	0	gene_id "ENST00000474395.1-1_ENSG00000204428.8"; transcript_id "ENST00000474395.1-1_ENSG00000204428.8"; exon_number "1"; exon_id "ENST00000474395.1-1_ENSG00000204428.8.1";
chr6	/dev/stdin	exon	31646878	31647045	.	-	.	gene_id "ENST00000474395.1-1_ENSG00000204428.8"; transcript_id "ENST00000474395.1-1_ENSG00000204428.8"; exon_number "2"; exon_id "ENST00000474395.1-1_ENSG00000204428.8.2";
chr6	/dev/stdin	CDS	31646878	31647045	.	-	0	gene_id "ENST00000474395.1-1_ENSG00000204428.8"; transcript_id "ENST00000474395.1-1_ENSG00000204428.8"; exon_number "2"; exon_id "ENST00000474395.1-1_ENSG00000204428.8.2";
chr6	/dev/stdin	exon	31649007	31650584	.	-	.	gene_id "ENST00000474395.1-1_ENSG00000204428.8"; transcript_id "ENST00000474395.1-1_ENSG00000204428.8"; exon_number "3"; exon_id "ENST00000474395.1-1_ENSG00000204428.8.3";
chr6	/dev/stdin	CDS	31649007	31650584	.	-	0	gene_id "ENST00000474395.1-1_ENSG00000204428.8"; transcript_id "ENST00000474395.1-1_ENSG00000204428.8"; exon_number "3"; exon_id "ENST00000474395.1-1_ENSG00000204428.8.3";
chr6	/dev/stdin	start_codon	31650582	31650584	.	-	0	gene_id "ENST00000474395.1-1_ENSG00000204428.8"; transcript_id "ENST00000474395.1-1_ENSG00000204428.8"; exon_number "3"; exon_id "ENST00000474395.1-1_ENSG00000204428.8.3";
chr6	/dev/stdin	transcript	31654727	31671077	.	-	.	gene_id "ENST00000395952.3_ENSG00000204422.7"; transcript_id "ENST00000395952.3_ENSG00000204422.7";
chr6	/dev/stdin	exon	31654727	31655072	.	-	.	gene_id "ENST00000395952.3_ENSG00000204422.7"; transcript_id "ENST00000395952.3_ENSG00000204422.7"; exon_number "1"; exon_id "ENST00000395952.3_ENSG00000204422.7.1";
chr6	/dev/stdin	CDS	31654727	31655072	.	-	2	gene_id "ENST00000395952.3_ENSG00000204422.7"; transcript_id "ENST00000395952.3_ENSG00000204422.7"; exon_number "1"; exon_id "ENST00000395952.3_ENSG00000204422.7.1";
chr6	/dev/stdin	exon	31655275	31655321	.	-	.	gene_id "ENST00000395952.3_ENSG00000204422.7"; transcript_id "ENST00000395952.3_ENSG00000204422.7"; exon_number "2"; exon_id "ENST00000395952.3_ENSG00000204422.7.2";
chr6	/dev/stdin	CDS	31655275	31655321	.	-	1	gene_id "ENST00000395952.3_ENSG00000204422.7"; transcript_id "ENST00000395952.3_ENSG00000204422.7"; exon_number "2"; exon_id "ENST00000395952.3_ENSG00000204422.7.2";
chr6	/dev/stdin	exon	31655419	31655517	.	-	.	gene_id "ENST00000395952.3_ENSG00000204422.7"; transcript_id "ENST00000395952.3_ENSG00000204422.7"; exon_number "3"; exon_id "ENST00000395952.3_ENSG00000204422.7.3";
chr6	/dev/stdin	CDS	31655419	31655517	.	-	1	gene_id "ENST00000395952.3_ENSG00000204422.7"; transcript_id "ENST00000395952.3_ENSG00000204422.7"; exon_number "3"; exon_id "ENST00000395952.3_ENSG00000204422.7.3";
chr6	/dev/stdin	exon	31655601	31655677	.	-	.	gene_id "ENST00000395952.3_ENSG00000204422.7"; transcript_id "ENST00000395952.3_ENSG00000204422.7"; exon_number "4"; exon_id "ENST00000395952.3_ENSG00000204422.7.4";
chr6	/dev/stdin	CDS	31655601	31655677	.	-	0	gene_id "ENST00000395952.3_ENSG00000204422.7"; transcript_id "ENST00000395952.3_ENSG00000204422.7"; exon_number "4"; exon_id "ENST00000395952.3_ENSG00000204422.7.4";
chr6	/dev/stdin	exon	31655818	31655880	.	-	.	gene_id "ENST00000395952.3_ENSG00000204422.7"; transcript_id "ENST00000395952.3_ENSG00000204422.7"; exon_number "5"; exon_id "ENST00000395952.3_ENSG00000204422.7.5";
chr6	/dev/stdin	CDS	31655818	31655880	.	-	0	gene_id "ENST00000395952.3_ENSG00000204422.7"; transcript_id "ENST00000395952.3_ENSG00000204422.7"; exon_number "5"; exon_id "ENST00000395952.3_ENSG00000204422.7.5";
chr6	/dev/stdin	exon	31656026	31656082	.	-	.	gene_id "ENST00000395952.3_ENSG00000204422.7"; transcript_id "ENST00000395952.3_ENSG00000204422.7"; exon_number "6"; exon_id "ENST00000395952.3_ENSG00000204422.7.6";
chr6	/dev/stdin	CDS	31656026	31656082	.	-	0	gene_id "ENST00000395952.3_ENSG00000204422.7"; transcript_id "ENST00000395952.3_ENSG00000204422.7"; exon_number "6"; exon_id "ENST00000395952.3_ENSG00000204422.7.6";
chr6	/dev/stdin	exon	31656500	31656563	.	-	.	gene_id "ENST00000395952.3_ENSG00000204422.7"; transcript_id "ENST00000395952.3_ENSG00000204422.7"; exon_number "7"; exon_id "ENST00000395952.3_ENSG00000204422.7.7";
chr6	/dev/stdin	CDS	31656500	31656563	.	-	1	gene_id "ENST00000395952.3_ENSG00000204422.7"; transcript_id "ENST00000395952.3_ENSG00000204422.7"; exon_number "7"; exon_id "ENST00000395952.3_ENSG00000204422.7.7";
chr6	/dev/stdin	exon	31656792	31656896	.	-	.	gene_id "ENST00000395952.3_ENSG00000204422.7"; transcript_id "ENST00000395952.3_ENSG00000204422.7"; exon_number "8"; exon_id "ENST00000395952.3_ENSG00000204422.7.8";
chr6	/dev/stdin	CDS	31656792	31656896	.	-	1	gene_id "ENST00000395952.3_ENSG00000204422.7"; transcript_id "ENST00000395952.3_ENSG00000204422.7"; exon_number "8"; exon_id "ENST00000395952.3_ENSG00000204422.7.8";
chr6	/dev/stdin	exon	31657358	31657481	.	-	.	gene_id "ENST00000395952.3_ENSG00000204422.7"; transcript_id "ENST00000395952.3_ENSG00000204422.7"; exon_number "9"; exon_id "ENST00000395952.3_ENSG00000204422.7.9";
chr6	/dev/stdin	CDS	31657358	31657481	.	-	2	gene_id "ENST00000395952.3_ENSG00000204422.7"; transcript_id "ENST00000395952.3_ENSG00000204422.7"; exon_number "9"; exon_id "ENST00000395952.3_ENSG00000204422.7.9";
chr6	/dev/stdin	exon	31657855	31657904	.	-	.	gene_id "ENST00000395952.3_ENSG00000204422.7"; transcript_id "ENST00000395952.3_ENSG00000204422.7"; exon_number "10"; exon_id "ENST00000395952.3_ENSG00000204422.7.10";
chr6	/dev/stdin	CDS	31657855	31657904	.	-	1	gene_id "ENST00000395952.3_ENSG00000204422.7"; transcript_id "ENST00000395952.3_ENSG00000204422.7"; exon_number "10"; exon_id "ENST00000395952.3_ENSG00000204422.7.10";
chr6	/dev/stdin	exon	31658316	31658379	.	-	.	gene_id "ENST00000395952.3_ENSG00000204422.7"; transcript_id "ENST00000395952.3_ENSG00000204422.7"; exon_number "11"; exon_id "ENST00000395952.3_ENSG00000204422.7.11";
chr6	/dev/stdin	CDS	31658316	31658379	.	-	2	gene_id "ENST00000395952.3_ENSG00000204422.7"; transcript_id "ENST00000395952.3_ENSG00000204422.7"; exon_number "11"; exon_id "ENST00000395952.3_ENSG00000204422.7.11";
chr6	/dev/stdin	exon	31659356	31659457	.	-	.	gene_id "ENST00000395952.3_ENSG00000204422.7"; transcript_id "ENST00000395952.3_ENSG00000204422.7"; exon_number "12"; exon_id "ENST00000395952.3_ENSG00000204422.7.12";
chr6	/dev/stdin	CDS	31659356	31659457	.	-	2	gene_id "ENST00000395952.3_ENSG00000204422.7"; transcript_id "ENST00000395952.3_ENSG00000204422.7"; exon_number "12"; exon_id "ENST00000395952.3_ENSG00000204422.7.12";
chr6	/dev/stdin	exon	31659581	31659695	.	-	.	gene_id "ENST00000395952.3_ENSG00000204422.7"; transcript_id "ENST00000395952.3_ENSG00000204422.7"; exon_number "13"; exon_id "ENST00000395952.3_ENSG00000204422.7.13";
chr6	/dev/stdin	CDS	31659581	31659695	.	-	0	gene_id "ENST00000395952.3_ENSG00000204422.7"; transcript_id "ENST00000395952.3_ENSG00000204422.7"; exon_number "13"; exon_id "ENST00000395952.3_ENSG00000204422.7.13";
chr6	/dev/stdin	exon	31660804	31660926	.	-	.	gene_id "ENST00000395952.3_ENSG00000204422.7"; transcript_id "ENST00000395952.3_ENSG00000204422.7"; exon_number "14"; exon_id "ENST00000395952.3_ENSG00000204422.7.14";
chr6	/dev/stdin	CDS	31660804	31660926	.	-	0	gene_id "ENST00000395952.3_ENSG00000204422.7"; transcript_id "ENST00000395952.3_ENSG00000204422.7"; exon_number "14"; exon_id "ENST00000395952.3_ENSG00000204422.7.14";
chr6	/dev/stdin	exon	31661136	31661209	.	-	.	gene_id "ENST00000395952.3_ENSG00000204422.7"; transcript_id "ENST00000395952.3_ENSG00000204422.7"; exon_number "15"; exon_id "ENST00000395952.3_ENSG00000204422.7.15";
chr6	/dev/stdin	CDS	31661136	31661209	.	-	2	gene_id "ENST00000395952.3_ENSG00000204422.7"; transcript_id "ENST00000395952.3_ENSG00000204422.7"; exon_number "15"; exon_id "ENST00000395952.3_ENSG00000204422.7.15";
chr6	/dev/stdin	exon	31664725	31664810	.	-	.	gene_id "ENST00000395952.3_ENSG00000204422.7"; transcript_id "ENST00000395952.3_ENSG00000204422.7"; exon_number "16"; exon_id "ENST00000395952.3_ENSG00000204422.7.16";
chr6	/dev/stdin	CDS	31664725	31664810	.	-	1	gene_id "ENST00000395952.3_ENSG00000204422.7"; transcript_id "ENST00000395952.3_ENSG00000204422.7"; exon_number "16"; exon_id "ENST00000395952.3_ENSG00000204422.7.16";
chr6	/dev/stdin	exon	31668719	31668805	.	-	.	gene_id "ENST00000395952.3_ENSG00000204422.7"; transcript_id "ENST00000395952.3_ENSG00000204422.7"; exon_number "17"; exon_id "ENST00000395952.3_ENSG00000204422.7.17";
chr6	/dev/stdin	CDS	31668719	31668805	.	-	1	gene_id "ENST00000395952.3_ENSG00000204422.7"; transcript_id "ENST00000395952.3_ENSG00000204422.7"; exon_number "17"; exon_id "ENST00000395952.3_ENSG00000204422.7.17";
chr6	/dev/stdin	exon	31669051	31669117	.	-	.	gene_id "ENST00000395952.3_ENSG00000204422.7"; transcript_id "ENST00000395952.3_ENSG00000204422.7"; exon_number "18"; exon_id "ENST00000395952.3_ENSG00000204422.7.18";
chr6	/dev/stdin	CDS	31669051	31669117	.	-	2	gene_id "ENST00000395952.3_ENSG00000204422.7"; transcript_id "ENST00000395952.3_ENSG00000204422.7"; exon_number "18"; exon_id "ENST00000395952.3_ENSG00000204422.7.18";
chr6	/dev/stdin	exon	31669851	31669907	.	-	.	gene_id "ENST00000395952.3_ENSG00000204422.7"; transcript_id "ENST00000395952.3_ENSG00000204422.7"; exon_number "19"; exon_id "ENST00000395952.3_ENSG00000204422.7.19";
chr6	/dev/stdin	CDS	31669851	31669907	.	-	2	gene_id "ENST00000395952.3_ENSG00000204422.7"; transcript_id "ENST00000395952.3_ENSG00000204422.7"; exon_number "19"; exon_id "ENST00000395952.3_ENSG00000204422.7.19";
chr6	/dev/stdin	exon	31670927	31671077	.	-	.	gene_id "ENST00000395952.3_ENSG00000204422.7"; transcript_id "ENST00000395952.3_ENSG00000204422.7"; exon_number "20"; exon_id "ENST00000395952.3_ENSG00000204422.7.20";
chr6	/dev/stdin	CDS	31670927	31671077	.	-	0	gene_id "ENST00000395952.3_ENSG00000204422.7"; transcript_id "ENST00000395952.3_ENSG00000204422.7"; exon_number "20"; exon_id "ENST00000395952.3_ENSG00000204422.7.20";
chr6	/dev/stdin	start_codon	31671075	31671077	.	-	0	gene_id "ENST00000395952.3_ENSG00000204422.7"; transcript_id "ENST00000395952.3_ENSG00000204422.7"; exon_number "20"; exon_id "ENST00000395952.3_ENSG00000204422.7.20";
chr6	/dev/stdin	transcript	31654727	31671077	.	-	.	gene_id "ENST00000495769.1_ENSG00000204422.7"; transcript_id "ENST00000495769.1_ENSG00000204422.7";
chr6	/dev/stdin	exon	31654727	31655072	.	-	.	gene_id "ENST00000495769.1_ENSG00000204422.7"; transcript_id "ENST00000495769.1_ENSG00000204422.7"; exon_number "1"; exon_id "ENST00000495769.1_ENSG00000204422.7.1";
chr6	/dev/stdin	CDS	31654727	31655072	.	-	0	gene_id "ENST00000495769.1_ENSG00000204422.7"; transcript_id "ENST00000495769.1_ENSG00000204422.7"; exon_number "1"; exon_id "ENST00000495769.1_ENSG00000204422.7.1";
chr6	/dev/stdin	exon	31655275	31655321	.	-	.	gene_id "ENST00000495769.1_ENSG00000204422.7"; transcript_id "ENST00000495769.1_ENSG00000204422.7"; exon_number "2"; exon_id "ENST00000495769.1_ENSG00000204422.7.2";
chr6	/dev/stdin	CDS	31655275	31655321	.	-	2	gene_id "ENST00000495769.1_ENSG00000204422.7"; transcript_id "ENST00000495769.1_ENSG00000204422.7"; exon_number "2"; exon_id "ENST00000495769.1_ENSG00000204422.7.2";
chr6	/dev/stdin	exon	31655419	31655517	.	-	.	gene_id "ENST00000495769.1_ENSG00000204422.7"; transcript_id "ENST00000495769.1_ENSG00000204422.7"; exon_number "3"; exon_id "ENST00000495769.1_ENSG00000204422.7.3";
chr6	/dev/stdin	CDS	31655419	31655517	.	-	2	gene_id "ENST00000495769.1_ENSG00000204422.7"; transcript_id "ENST00000495769.1_ENSG00000204422.7"; exon_number "3"; exon_id "ENST00000495769.1_ENSG00000204422.7.3";
chr6	/dev/stdin	exon	31655601	31655677	.	-	.	gene_id "ENST00000495769.1_ENSG00000204422.7"; transcript_id "ENST00000495769.1_ENSG00000204422.7"; exon_number "4"; exon_id "ENST00000495769.1_ENSG00000204422.7.4";
chr6	/dev/stdin	CDS	31655601	31655677	.	-	1	gene_id "ENST00000495769.1_ENSG00000204422.7"; transcript_id "ENST00000495769.1_ENSG00000204422.7"; exon_number "4"; exon_id "ENST00000495769.1_ENSG00000204422.7.4";
chr6	/dev/stdin	exon	31655818	31655880	.	-	.	gene_id "ENST00000495769.1_ENSG00000204422.7"; transcript_id "ENST00000495769.1_ENSG00000204422.7"; exon_number "5"; exon_id "ENST00000495769.1_ENSG00000204422.7.5";
chr6	/dev/stdin	CDS	31655818	31655880	.	-	1	gene_id "ENST00000495769.1_ENSG00000204422.7"; transcript_id "ENST00000495769.1_ENSG00000204422.7"; exon_number "5"; exon_id "ENST00000495769.1_ENSG00000204422.7.5";
chr6	/dev/stdin	exon	31656026	31656082	.	-	.	gene_id "ENST00000495769.1_ENSG00000204422.7"; transcript_id "ENST00000495769.1_ENSG00000204422.7"; exon_number "6"; exon_id "ENST00000495769.1_ENSG00000204422.7.6";
chr6	/dev/stdin	CDS	31656026	31656082	.	-	1	gene_id "ENST00000495769.1_ENSG00000204422.7"; transcript_id "ENST00000495769.1_ENSG00000204422.7"; exon_number "6"; exon_id "ENST00000495769.1_ENSG00000204422.7.6";
chr6	/dev/stdin	exon	31656500	31656563	.	-	.	gene_id "ENST00000495769.1_ENSG00000204422.7"; transcript_id "ENST00000495769.1_ENSG00000204422.7"; exon_number "7"; exon_id "ENST00000495769.1_ENSG00000204422.7.7";
chr6	/dev/stdin	CDS	31656500	31656563	.	-	2	gene_id "ENST00000495769.1_ENSG00000204422.7"; transcript_id "ENST00000495769.1_ENSG00000204422.7"; exon_number "7"; exon_id "ENST00000495769.1_ENSG00000204422.7.7";
chr6	/dev/stdin	exon	31656792	31656896	.	-	.	gene_id "ENST00000495769.1_ENSG00000204422.7"; transcript_id "ENST00000495769.1_ENSG00000204422.7"; exon_number "8"; exon_id "ENST00000495769.1_ENSG00000204422.7.8";
chr6	/dev/stdin	CDS	31656792	31656896	.	-	2	gene_id "ENST00000495769.1_ENSG00000204422.7"; transcript_id "ENST00000495769.1_ENSG00000204422.7"; exon_number "8"; exon_id "ENST00000495769.1_ENSG00000204422.7.8";
chr6	/dev/stdin	exon	31657358	31657481	.	-	.	gene_id "ENST00000495769.1_ENSG00000204422.7"; transcript_id "ENST00000495769.1_ENSG00000204422.7"; exon_number "9"; exon_id "ENST00000495769.1_ENSG00000204422.7.9";
chr6	/dev/stdin	CDS	31657358	31657481	.	-	0	gene_id "ENST00000495769.1_ENSG00000204422.7"; transcript_id "ENST00000495769.1_ENSG00000204422.7"; exon_number "9"; exon_id "ENST00000495769.1_ENSG00000204422.7.9";
chr6	/dev/stdin	exon	31657855	31657904	.	-	.	gene_id "ENST00000495769.1_ENSG00000204422.7"; transcript_id "ENST00000495769.1_ENSG00000204422.7"; exon_number "10"; exon_id "ENST00000495769.1_ENSG00000204422.7.10";
chr6	/dev/stdin	CDS	31657855	31657904	.	-	2	gene_id "ENST00000495769.1_ENSG00000204422.7"; transcript_id "ENST00000495769.1_ENSG00000204422.7"; exon_number "10"; exon_id "ENST00000495769.1_ENSG00000204422.7.10";
chr6	/dev/stdin	exon	31658316	31658379	.	-	.	gene_id "ENST00000495769.1_ENSG00000204422.7"; transcript_id "ENST00000495769.1_ENSG00000204422.7"; exon_number "11"; exon_id "ENST00000495769.1_ENSG00000204422.7.11";
chr6	/dev/stdin	CDS	31658316	31658379	.	-	0	gene_id "ENST00000495769.1_ENSG00000204422.7"; transcript_id "ENST00000495769.1_ENSG00000204422.7"; exon_number "11"; exon_id "ENST00000495769.1_ENSG00000204422.7.11";
chr6	/dev/stdin	exon	31659356	31659457	.	-	.	gene_id "ENST00000495769.1_ENSG00000204422.7"; transcript_id "ENST00000495769.1_ENSG00000204422.7"; exon_number "12"; exon_id "ENST00000495769.1_ENSG00000204422.7.12";
chr6	/dev/stdin	CDS	31659356	31659457	.	-	0	gene_id "ENST00000495769.1_ENSG00000204422.7"; transcript_id "ENST00000495769.1_ENSG00000204422.7"; exon_number "12"; exon_id "ENST00000495769.1_ENSG00000204422.7.12";
chr6	/dev/stdin	exon	31659581	31659695	.	-	.	gene_id "ENST00000495769.1_ENSG00000204422.7"; transcript_id "ENST00000495769.1_ENSG00000204422.7"; exon_number "13"; exon_id "ENST00000495769.1_ENSG00000204422.7.13";
chr6	/dev/stdin	CDS	31659581	31659695	.	-	1	gene_id "ENST00000495769.1_ENSG00000204422.7"; transcript_id "ENST00000495769.1_ENSG00000204422.7"; exon_number "13"; exon_id "ENST00000495769.1_ENSG00000204422.7.13";
chr6	/dev/stdin	exon	31660804	31660926	.	-	.	gene_id "ENST00000495769.1_ENSG00000204422.7"; transcript_id "ENST00000495769.1_ENSG00000204422.7"; exon_number "14"; exon_id "ENST00000495769.1_ENSG00000204422.7.14";
chr6	/dev/stdin	CDS	31660804	31660926	.	-	1	gene_id "ENST00000495769.1_ENSG00000204422.7"; transcript_id "ENST00000495769.1_ENSG00000204422.7"; exon_number "14"; exon_id "ENST00000495769.1_ENSG00000204422.7.14";
chr6	/dev/stdin	exon	31661136	31661209	.	-	.	gene_id "ENST00000495769.1_ENSG00000204422.7"; transcript_id "ENST00000495769.1_ENSG00000204422.7"; exon_number "15"; exon_id "ENST00000495769.1_ENSG00000204422.7.15";
chr6	/dev/stdin	CDS	31661136	31661209	.	-	0	gene_id "ENST00000495769.1_ENSG00000204422.7"; transcript_id "ENST00000495769.1_ENSG00000204422.7"; exon_number "15"; exon_id "ENST00000495769.1_ENSG00000204422.7.15";
chr6	/dev/stdin	exon	31664725	31664810	.	-	.	gene_id "ENST00000495769.1_ENSG00000204422.7"; transcript_id "ENST00000495769.1_ENSG00000204422.7"; exon_number "16"; exon_id "ENST00000495769.1_ENSG00000204422.7.16";
chr6	/dev/stdin	CDS	31664725	31664810	.	-	2	gene_id "ENST00000495769.1_ENSG00000204422.7"; transcript_id "ENST00000495769.1_ENSG00000204422.7"; exon_number "16"; exon_id "ENST00000495769.1_ENSG00000204422.7.16";
chr6	/dev/stdin	exon	31668719	31668805	.	-	.	gene_id "ENST00000495769.1_ENSG00000204422.7"; transcript_id "ENST00000495769.1_ENSG00000204422.7"; exon_number "17"; exon_id "ENST00000495769.1_ENSG00000204422.7.17";
chr6	/dev/stdin	CDS	31668719	31668805	.	-	2	gene_id "ENST00000495769.1_ENSG00000204422.7"; transcript_id "ENST00000495769.1_ENSG00000204422.7"; exon_number "17"; exon_id "ENST00000495769.1_ENSG00000204422.7.17";
chr6	/dev/stdin	exon	31669851	31669907	.	-	.	gene_id "ENST00000495769.1_ENSG00000204422.7"; transcript_id "ENST00000495769.1_ENSG00000204422.7"; exon_number "18"; exon_id "ENST00000495769.1_ENSG00000204422.7.18";
chr6	/dev/stdin	CDS	31669851	31669907	.	-	2	gene_id "ENST00000495769.1_ENSG00000204422.7"; transcript_id "ENST00000495769.1_ENSG00000204422.7"; exon_number "18"; exon_id "ENST00000495769.1_ENSG00000204422.7.18";
chr6	/dev/stdin	exon	31670927	31671077	.	-	.	gene_id "ENST00000495769.1_ENSG00000204422.7"; transcript_id "ENST00000495769.1_ENSG00000204422.7"; exon_number "19"; exon_id "ENST00000495769.1_ENSG00000204422.7.19";
chr6	/dev/stdin	CDS	31670927	31671077	.	-	0	gene_id "ENST00000495769.1_ENSG00000204422.7"; transcript_id "ENST00000495769.1_ENSG00000204422.7"; exon_number "19"; exon_id "ENST00000495769.1_ENSG00000204422.7.19";
chr6	/dev/stdin	start_codon	31671075	31671077	.	-	0	gene_id "ENST00000495769.1_ENSG00000204422.7"; transcript_id "ENST00000495769.1_ENSG00000204422.7"; exon_number "19"; exon_id "ENST00000495769.1_ENSG00000204422.7.19";
chr6	/dev/stdin	transcript	31654727	31671077	.	-	.	gene_id "94236e7c-8639-4f42-8ca9-40ea73f40017_ENSG00000204422.7"; transcript_id "94236e7c-8639-4f42-8ca9-40ea73f40017_ENSG00000204422.7";
chr6	/dev/stdin	exon	31654727	31655072	.	-	.	gene_id "94236e7c-8639-4f42-8ca9-40ea73f40017_ENSG00000204422.7"; transcript_id "94236e7c-8639-4f42-8ca9-40ea73f40017_ENSG00000204422.7"; exon_number "1"; exon_id "94236e7c-8639-4f42-8ca9-40ea73f40017_ENSG00000204422.7.1";
chr6	/dev/stdin	CDS	31654727	31655072	.	-	0	gene_id "94236e7c-8639-4f42-8ca9-40ea73f40017_ENSG00000204422.7"; transcript_id "94236e7c-8639-4f42-8ca9-40ea73f40017_ENSG00000204422.7"; exon_number "1"; exon_id "94236e7c-8639-4f42-8ca9-40ea73f40017_ENSG00000204422.7.1";
chr6	/dev/stdin	exon	31655275	31655321	.	-	.	gene_id "94236e7c-8639-4f42-8ca9-40ea73f40017_ENSG00000204422.7"; transcript_id "94236e7c-8639-4f42-8ca9-40ea73f40017_ENSG00000204422.7"; exon_number "2"; exon_id "94236e7c-8639-4f42-8ca9-40ea73f40017_ENSG00000204422.7.2";
chr6	/dev/stdin	CDS	31655275	31655321	.	-	2	gene_id "94236e7c-8639-4f42-8ca9-40ea73f40017_ENSG00000204422.7"; transcript_id "94236e7c-8639-4f42-8ca9-40ea73f40017_ENSG00000204422.7"; exon_number "2"; exon_id "94236e7c-8639-4f42-8ca9-40ea73f40017_ENSG00000204422.7.2";
chr6	/dev/stdin	exon	31655419	31655517	.	-	.	gene_id "94236e7c-8639-4f42-8ca9-40ea73f40017_ENSG00000204422.7"; transcript_id "94236e7c-8639-4f42-8ca9-40ea73f40017_ENSG00000204422.7"; exon_number "3"; exon_id "94236e7c-8639-4f42-8ca9-40ea73f40017_ENSG00000204422.7.3";
chr6	/dev/stdin	CDS	31655419	31655517	.	-	2	gene_id "94236e7c-8639-4f42-8ca9-40ea73f40017_ENSG00000204422.7"; transcript_id "94236e7c-8639-4f42-8ca9-40ea73f40017_ENSG00000204422.7"; exon_number "3"; exon_id "94236e7c-8639-4f42-8ca9-40ea73f40017_ENSG00000204422.7.3";
chr6	/dev/stdin	exon	31655601	31655677	.	-	.	gene_id "94236e7c-8639-4f42-8ca9-40ea73f40017_ENSG00000204422.7"; transcript_id "94236e7c-8639-4f42-8ca9-40ea73f40017_ENSG00000204422.7"; exon_number "4"; exon_id "94236e7c-8639-4f42-8ca9-40ea73f40017_ENSG00000204422.7.4";
chr6	/dev/stdin	CDS	31655601	31655677	.	-	1	gene_id "94236e7c-8639-4f42-8ca9-40ea73f40017_ENSG00000204422.7"; transcript_id "94236e7c-8639-4f42-8ca9-40ea73f40017_ENSG00000204422.7"; exon_number "4"; exon_id "94236e7c-8639-4f42-8ca9-40ea73f40017_ENSG00000204422.7.4";
chr6	/dev/stdin	exon	31655818	31655880	.	-	.	gene_id "94236e7c-8639-4f42-8ca9-40ea73f40017_ENSG00000204422.7"; transcript_id "94236e7c-8639-4f42-8ca9-40ea73f40017_ENSG00000204422.7"; exon_number "5"; exon_id "94236e7c-8639-4f42-8ca9-40ea73f40017_ENSG00000204422.7.5";
chr6	/dev/stdin	CDS	31655818	31655880	.	-	1	gene_id "94236e7c-8639-4f42-8ca9-40ea73f40017_ENSG00000204422.7"; transcript_id "94236e7c-8639-4f42-8ca9-40ea73f40017_ENSG00000204422.7"; exon_number "5"; exon_id "94236e7c-8639-4f42-8ca9-40ea73f40017_ENSG00000204422.7.5";
chr6	/dev/stdin	exon	31656026	31656082	.	-	.	gene_id "94236e7c-8639-4f42-8ca9-40ea73f40017_ENSG00000204422.7"; transcript_id "94236e7c-8639-4f42-8ca9-40ea73f40017_ENSG00000204422.7"; exon_number "6"; exon_id "94236e7c-8639-4f42-8ca9-40ea73f40017_ENSG00000204422.7.6";
chr6	/dev/stdin	CDS	31656026	31656082	.	-	1	gene_id "94236e7c-8639-4f42-8ca9-40ea73f40017_ENSG00000204422.7"; transcript_id "94236e7c-8639-4f42-8ca9-40ea73f40017_ENSG00000204422.7"; exon_number "6"; exon_id "94236e7c-8639-4f42-8ca9-40ea73f40017_ENSG00000204422.7.6";
chr6	/dev/stdin	exon	31656500	31656563	.	-	.	gene_id "94236e7c-8639-4f42-8ca9-40ea73f40017_ENSG00000204422.7"; transcript_id "94236e7c-8639-4f42-8ca9-40ea73f40017_ENSG00000204422.7"; exon_number "7"; exon_id "94236e7c-8639-4f42-8ca9-40ea73f40017_ENSG00000204422.7.7";
chr6	/dev/stdin	CDS	31656500	31656563	.	-	2	gene_id "94236e7c-8639-4f42-8ca9-40ea73f40017_ENSG00000204422.7"; transcript_id "94236e7c-8639-4f42-8ca9-40ea73f40017_ENSG00000204422.7"; exon_number "7"; exon_id "94236e7c-8639-4f42-8ca9-40ea73f40017_ENSG00000204422.7.7";
chr6	/dev/stdin	exon	31656792	31656896	.	-	.	gene_id "94236e7c-8639-4f42-8ca9-40ea73f40017_ENSG00000204422.7"; transcript_id "94236e7c-8639-4f42-8ca9-40ea73f40017_ENSG00000204422.7"; exon_number "8"; exon_id "94236e7c-8639-4f42-8ca9-40ea73f40017_ENSG00000204422.7.8";
chr6	/dev/stdin	CDS	31656792	31656896	.	-	2	gene_id "94236e7c-8639-4f42-8ca9-40ea73f40017_ENSG00000204422.7"; transcript_id "94236e7c-8639-4f42-8ca9-40ea73f40017_ENSG00000204422.7"; exon_number "8"; exon_id "94236e7c-8639-4f42-8ca9-40ea73f40017_ENSG00000204422.7.8";
chr6	/dev/stdin	exon	31657358	31657481	.	-	.	gene_id "94236e7c-8639-4f42-8ca9-40ea73f40017_ENSG00000204422.7"; transcript_id "94236e7c-8639-4f42-8ca9-40ea73f40017_ENSG00000204422.7"; exon_number "9"; exon_id "94236e7c-8639-4f42-8ca9-40ea73f40017_ENSG00000204422.7.9";
chr6	/dev/stdin	CDS	31657358	31657481	.	-	0	gene_id "94236e7c-8639-4f42-8ca9-40ea73f40017_ENSG00000204422.7"; transcript_id "94236e7c-8639-4f42-8ca9-40ea73f40017_ENSG00000204422.7"; exon_number "9"; exon_id "94236e7c-8639-4f42-8ca9-40ea73f40017_ENSG00000204422.7.9";
chr6	/dev/stdin	exon	31657855	31657904	.	-	.	gene_id "94236e7c-8639-4f42-8ca9-40ea73f40017_ENSG00000204422.7"; transcript_id "94236e7c-8639-4f42-8ca9-40ea73f40017_ENSG00000204422.7"; exon_number "10"; exon_id "94236e7c-8639-4f42-8ca9-40ea73f40017_ENSG00000204422.7.10";
chr6	/dev/stdin	CDS	31657855	31657904	.	-	2	gene_id "94236e7c-8639-4f42-8ca9-40ea73f40017_ENSG00000204422.7"; transcript_id "94236e7c-8639-4f42-8ca9-40ea73f40017_ENSG00000204422.7"; exon_number "10"; exon_id "94236e7c-8639-4f42-8ca9-40ea73f40017_ENSG00000204422.7.10";
chr6	/dev/stdin	exon	31658316	31658379	.	-	.	gene_id "94236e7c-8639-4f42-8ca9-40ea73f40017_ENSG00000204422.7"; transcript_id "94236e7c-8639-4f42-8ca9-40ea73f40017_ENSG00000204422.7"; exon_number "11"; exon_id "94236e7c-8639-4f42-8ca9-40ea73f40017_ENSG00000204422.7.11";
chr6	/dev/stdin	CDS	31658316	31658379	.	-	0	gene_id "94236e7c-8639-4f42-8ca9-40ea73f40017_ENSG00000204422.7"; transcript_id "94236e7c-8639-4f42-8ca9-40ea73f40017_ENSG00000204422.7"; exon_number "11"; exon_id "94236e7c-8639-4f42-8ca9-40ea73f40017_ENSG00000204422.7.11";
chr6	/dev/stdin	exon	31659356	31659457	.	-	.	gene_id "94236e7c-8639-4f42-8ca9-40ea73f40017_ENSG00000204422.7"; transcript_id "94236e7c-8639-4f42-8ca9-40ea73f40017_ENSG00000204422.7"; exon_number "12"; exon_id "94236e7c-8639-4f42-8ca9-40ea73f40017_ENSG00000204422.7.12";
chr6	/dev/stdin	CDS	31659356	31659457	.	-	0	gene_id "94236e7c-8639-4f42-8ca9-40ea73f40017_ENSG00000204422.7"; transcript_id "94236e7c-8639-4f42-8ca9-40ea73f40017_ENSG00000204422.7"; exon_number "12"; exon_id "94236e7c-8639-4f42-8ca9-40ea73f40017_ENSG00000204422.7.12";
chr6	/dev/stdin	exon	31659581	31659695	.	-	.	gene_id "94236e7c-8639-4f42-8ca9-40ea73f40017_ENSG00000204422.7"; transcript_id "94236e7c-8639-4f42-8ca9-40ea73f40017_ENSG00000204422.7"; exon_number "13"; exon_id "94236e7c-8639-4f42-8ca9-40ea73f40017_ENSG00000204422.7.13";
chr6	/dev/stdin	CDS	31659581	31659695	.	-	1	gene_id "94236e7c-8639-4f42-8ca9-40ea73f40017_ENSG00000204422.7"; transcript_id "94236e7c-8639-4f42-8ca9-40ea73f40017_ENSG00000204422.7"; exon_number "13"; exon_id "94236e7c-8639-4f42-8ca9-40ea73f40017_ENSG00000204422.7.13";
chr6	/dev/stdin	exon	31660804	31660926	.	-	.	gene_id "94236e7c-8639-4f42-8ca9-40ea73f40017_ENSG00000204422.7"; transcript_id "94236e7c-8639-4f42-8ca9-40ea73f40017_ENSG00000204422.7"; exon_number "14"; exon_id "94236e7c-8639-4f42-8ca9-40ea73f40017_ENSG00000204422.7.14";
chr6	/dev/stdin	CDS	31660804	31660926	.	-	1	gene_id "94236e7c-8639-4f42-8ca9-40ea73f40017_ENSG00000204422.7"; transcript_id "94236e7c-8639-4f42-8ca9-40ea73f40017_ENSG00000204422.7"; exon_number "14"; exon_id "94236e7c-8639-4f42-8ca9-40ea73f40017_ENSG00000204422.7.14";
chr6	/dev/stdin	exon	31661136	31661209	.	-	.	gene_id "94236e7c-8639-4f42-8ca9-40ea73f40017_ENSG00000204422.7"; transcript_id "94236e7c-8639-4f42-8ca9-40ea73f40017_ENSG00000204422.7"; exon_number "15"; exon_id "94236e7c-8639-4f42-8ca9-40ea73f40017_ENSG00000204422.7.15";
chr6	/dev/stdin	CDS	31661136	31661209	.	-	0	gene_id "94236e7c-8639-4f42-8ca9-40ea73f40017_ENSG00000204422.7"; transcript_id "94236e7c-8639-4f42-8ca9-40ea73f40017_ENSG00000204422.7"; exon_number "15"; exon_id "94236e7c-8639-4f42-8ca9-40ea73f40017_ENSG00000204422.7.15";
chr6	/dev/stdin	exon	31664725	31664810	.	-	.	gene_id "94236e7c-8639-4f42-8ca9-40ea73f40017_ENSG00000204422.7"; transcript_id "94236e7c-8639-4f42-8ca9-40ea73f40017_ENSG00000204422.7"; exon_number "16"; exon_id "94236e7c-8639-4f42-8ca9-40ea73f40017_ENSG00000204422.7.16";
chr6	/dev/stdin	CDS	31664725	31664810	.	-	2	gene_id "94236e7c-8639-4f42-8ca9-40ea73f40017_ENSG00000204422.7"; transcript_id "94236e7c-8639-4f42-8ca9-40ea73f40017_ENSG00000204422.7"; exon_number "16"; exon_id "94236e7c-8639-4f42-8ca9-40ea73f40017_ENSG00000204422.7.16";
chr6	/dev/stdin	exon	31668719	31668805	.	-	.	gene_id "94236e7c-8639-4f42-8ca9-40ea73f40017_ENSG00000204422.7"; transcript_id "94236e7c-8639-4f42-8ca9-40ea73f40017_ENSG00000204422.7"; exon_number "17"; exon_id "94236e7c-8639-4f42-8ca9-40ea73f40017_ENSG00000204422.7.17";
chr6	/dev/stdin	CDS	31668719	31668805	.	-	2	gene_id "94236e7c-8639-4f42-8ca9-40ea73f40017_ENSG00000204422.7"; transcript_id "94236e7c-8639-4f42-8ca9-40ea73f40017_ENSG00000204422.7"; exon_number "17"; exon_id "94236e7c-8639-4f42-8ca9-40ea73f40017_ENSG00000204422.7.17";
chr6	/dev/stdin	exon	31670927	31671077	.	-	.	gene_id "94236e7c-8639-4f42-8ca9-40ea73f40017_ENSG00000204422.7"; transcript_id "94236e7c-8639-4f42-8ca9-40ea73f40017_ENSG00000204422.7"; exon_number "18"; exon_id "94236e7c-8639-4f42-8ca9-40ea73f40017_ENSG00000204422.7.18";
chr6	/dev/stdin	CDS	31670927	31671077	.	-	0	gene_id "94236e7c-8639-4f42-8ca9-40ea73f40017_ENSG00000204422.7"; transcript_id "94236e7c-8639-4f42-8ca9-40ea73f40017_ENSG00000204422.7"; exon_number "18"; exon_id "94236e7c-8639-4f42-8ca9-40ea73f40017_ENSG00000204422.7.18";
chr6	/dev/stdin	start_codon	31671075	31671077	.	-	0	gene_id "94236e7c-8639-4f42-8ca9-40ea73f40017_ENSG00000204422.7"; transcript_id "94236e7c-8639-4f42-8ca9-40ea73f40017_ENSG00000204422.7"; exon_number "18"; exon_id "94236e7c-8639-4f42-8ca9-40ea73f40017_ENSG00000204422.7.18";
chr6	/dev/stdin	transcript	31694816	31698004	.	-	.	gene_id "ENST00000375792.3_ENSG00000213722.4"; transcript_id "ENST00000375792.3_ENSG00000213722.4";
chr6	/dev/stdin	exon	31694816	31695130	.	-	.	gene_id "ENST00000375792.3_ENSG00000213722.4"; transcript_id "ENST00000375792.3_ENSG00000213722.4"; exon_number "1"; exon_id "ENST00000375792.3_ENSG00000213722.4.1";
chr6	/dev/stdin	CDS	31694816	31695130	.	-	2	gene_id "ENST00000375792.3_ENSG00000213722.4"; transcript_id "ENST00000375792.3_ENSG00000213722.4"; exon_number "1"; exon_id "ENST00000375792.3_ENSG00000213722.4.1";
chr6	/dev/stdin	exon	31695320	31695469	.	-	.	gene_id "ENST00000375792.3_ENSG00000213722.4"; transcript_id "ENST00000375792.3_ENSG00000213722.4"; exon_number "2"; exon_id "ENST00000375792.3_ENSG00000213722.4.2";
chr6	/dev/stdin	CDS	31695320	31695469	.	-	2	gene_id "ENST00000375792.3_ENSG00000213722.4"; transcript_id "ENST00000375792.3_ENSG00000213722.4"; exon_number "2"; exon_id "ENST00000375792.3_ENSG00000213722.4.2";
chr6	/dev/stdin	exon	31695950	31696069	.	-	.	gene_id "ENST00000375792.3_ENSG00000213722.4"; transcript_id "ENST00000375792.3_ENSG00000213722.4"; exon_number "3"; exon_id "ENST00000375792.3_ENSG00000213722.4.3";
chr6	/dev/stdin	CDS	31695950	31696069	.	-	2	gene_id "ENST00000375792.3_ENSG00000213722.4"; transcript_id "ENST00000375792.3_ENSG00000213722.4"; exon_number "3"; exon_id "ENST00000375792.3_ENSG00000213722.4.3";
chr6	/dev/stdin	exon	31696228	31696301	.	-	.	gene_id "ENST00000375792.3_ENSG00000213722.4"; transcript_id "ENST00000375792.3_ENSG00000213722.4"; exon_number "4"; exon_id "ENST00000375792.3_ENSG00000213722.4.4";
chr6	/dev/stdin	CDS	31696228	31696301	.	-	1	gene_id "ENST00000375792.3_ENSG00000213722.4"; transcript_id "ENST00000375792.3_ENSG00000213722.4"; exon_number "4"; exon_id "ENST00000375792.3_ENSG00000213722.4.4";
chr6	/dev/stdin	exon	31696423	31696522	.	-	.	gene_id "ENST00000375792.3_ENSG00000213722.4"; transcript_id "ENST00000375792.3_ENSG00000213722.4"; exon_number "5"; exon_id "ENST00000375792.3_ENSG00000213722.4.5";
chr6	/dev/stdin	CDS	31696423	31696522	.	-	2	gene_id "ENST00000375792.3_ENSG00000213722.4"; transcript_id "ENST00000375792.3_ENSG00000213722.4"; exon_number "5"; exon_id "ENST00000375792.3_ENSG00000213722.4.5";
chr6	/dev/stdin	exon	31696642	31697002	.	-	.	gene_id "ENST00000375792.3_ENSG00000213722.4"; transcript_id "ENST00000375792.3_ENSG00000213722.4"; exon_number "6"; exon_id "ENST00000375792.3_ENSG00000213722.4.6";
chr6	/dev/stdin	CDS	31696642	31697002	.	-	0	gene_id "ENST00000375792.3_ENSG00000213722.4"; transcript_id "ENST00000375792.3_ENSG00000213722.4"; exon_number "6"; exon_id "ENST00000375792.3_ENSG00000213722.4.6";
chr6	/dev/stdin	exon	31697828	31698004	.	-	.	gene_id "ENST00000375792.3_ENSG00000213722.4"; transcript_id "ENST00000375792.3_ENSG00000213722.4"; exon_number "7"; exon_id "ENST00000375792.3_ENSG00000213722.4.7";
chr6	/dev/stdin	CDS	31697828	31698004	.	-	0	gene_id "ENST00000375792.3_ENSG00000213722.4"; transcript_id "ENST00000375792.3_ENSG00000213722.4"; exon_number "7"; exon_id "ENST00000375792.3_ENSG00000213722.4.7";
chr6	/dev/stdin	start_codon	31698002	31698004	.	-	0	gene_id "ENST00000375792.3_ENSG00000213722.4"; transcript_id "ENST00000375792.3_ENSG00000213722.4"; exon_number "7"; exon_id "ENST00000375792.3_ENSG00000213722.4.7";
chr6	/dev/stdin	transcript	31698359	31704344	.	-	.	gene_id "ENST00000375784.3_ENSG00000213719.4"; transcript_id "ENST00000375784.3_ENSG00000213719.4";
chr6	/dev/stdin	exon	31698359	31698780	.	-	.	gene_id "ENST00000375784.3_ENSG00000213719.4"; transcript_id "ENST00000375784.3_ENSG00000213719.4"; exon_number "1"; exon_id "ENST00000375784.3_ENSG00000213719.4.1";
chr6	/dev/stdin	CDS	31698359	31698780	.	-	0	gene_id "ENST00000375784.3_ENSG00000213719.4"; transcript_id "ENST00000375784.3_ENSG00000213719.4"; exon_number "1"; exon_id "ENST00000375784.3_ENSG00000213719.4.1";
chr6	/dev/stdin	exon	31699994	31700175	.	-	.	gene_id "ENST00000375784.3_ENSG00000213719.4"; transcript_id "ENST00000375784.3_ENSG00000213719.4"; exon_number "2"; exon_id "ENST00000375784.3_ENSG00000213719.4.2";
chr6	/dev/stdin	CDS	31699994	31700175	.	-	2	gene_id "ENST00000375784.3_ENSG00000213719.4"; transcript_id "ENST00000375784.3_ENSG00000213719.4"; exon_number "2"; exon_id "ENST00000375784.3_ENSG00000213719.4.2";
chr6	/dev/stdin	exon	31701343	31701449	.	-	.	gene_id "ENST00000375784.3_ENSG00000213719.4"; transcript_id "ENST00000375784.3_ENSG00000213719.4"; exon_number "3"; exon_id "ENST00000375784.3_ENSG00000213719.4.3";
chr6	/dev/stdin	CDS	31701343	31701449	.	-	1	gene_id "ENST00000375784.3_ENSG00000213719.4"; transcript_id "ENST00000375784.3_ENSG00000213719.4"; exon_number "3"; exon_id "ENST00000375784.3_ENSG00000213719.4.3";
chr6	/dev/stdin	exon	31701613	31701738	.	-	.	gene_id "ENST00000375784.3_ENSG00000213719.4"; transcript_id "ENST00000375784.3_ENSG00000213719.4"; exon_number "4"; exon_id "ENST00000375784.3_ENSG00000213719.4.4";
chr6	/dev/stdin	CDS	31701613	31701738	.	-	1	gene_id "ENST00000375784.3_ENSG00000213719.4"; transcript_id "ENST00000375784.3_ENSG00000213719.4"; exon_number "4"; exon_id "ENST00000375784.3_ENSG00000213719.4.4";
chr6	/dev/stdin	exon	31701931	31702040	.	-	.	gene_id "ENST00000375784.3_ENSG00000213719.4"; transcript_id "ENST00000375784.3_ENSG00000213719.4"; exon_number "5"; exon_id "ENST00000375784.3_ENSG00000213719.4.5";
chr6	/dev/stdin	CDS	31701931	31702040	.	-	0	gene_id "ENST00000375784.3_ENSG00000213719.4"; transcript_id "ENST00000375784.3_ENSG00000213719.4"; exon_number "5"; exon_id "ENST00000375784.3_ENSG00000213719.4.5";
chr6	/dev/stdin	exon	31704039	31704344	.	-	.	gene_id "ENST00000375784.3_ENSG00000213719.4"; transcript_id "ENST00000375784.3_ENSG00000213719.4"; exon_number "6"; exon_id "ENST00000375784.3_ENSG00000213719.4.6";
chr6	/dev/stdin	CDS	31704039	31704344	.	-	0	gene_id "ENST00000375784.3_ENSG00000213719.4"; transcript_id "ENST00000375784.3_ENSG00000213719.4"; exon_number "6"; exon_id "ENST00000375784.3_ENSG00000213719.4.6";
chr6	/dev/stdin	start_codon	31704342	31704344	.	-	0	gene_id "ENST00000375784.3_ENSG00000213719.4"; transcript_id "ENST00000375784.3_ENSG00000213719.4"; exon_number "6"; exon_id "ENST00000375784.3_ENSG00000213719.4.6";
chr6	/dev/stdin	transcript	31698583	31704344	.	-	.	gene_id "ENST00000375784.3-1_ENSG00000213719.4"; transcript_id "ENST00000375784.3-1_ENSG00000213719.4";
chr6	/dev/stdin	exon	31698583	31698780	.	-	.	gene_id "ENST00000375784.3-1_ENSG00000213719.4"; transcript_id "ENST00000375784.3-1_ENSG00000213719.4"; exon_number "1"; exon_id "ENST00000375784.3-1_ENSG00000213719.4.1";
chr6	/dev/stdin	CDS	31698586	31698780	.	-	0	gene_id "ENST00000375784.3-1_ENSG00000213719.4"; transcript_id "ENST00000375784.3-1_ENSG00000213719.4"; exon_number "1"; exon_id "ENST00000375784.3-1_ENSG00000213719.4.1";
chr6	/dev/stdin	exon	31699994	31700175	.	-	.	gene_id "ENST00000375784.3-1_ENSG00000213719.4"; transcript_id "ENST00000375784.3-1_ENSG00000213719.4"; exon_number "2"; exon_id "ENST00000375784.3-1_ENSG00000213719.4.2";
chr6	/dev/stdin	CDS	31699994	31700175	.	-	2	gene_id "ENST00000375784.3-1_ENSG00000213719.4"; transcript_id "ENST00000375784.3-1_ENSG00000213719.4"; exon_number "2"; exon_id "ENST00000375784.3-1_ENSG00000213719.4.2";
chr6	/dev/stdin	exon	31701343	31701449	.	-	.	gene_id "ENST00000375784.3-1_ENSG00000213719.4"; transcript_id "ENST00000375784.3-1_ENSG00000213719.4"; exon_number "3"; exon_id "ENST00000375784.3-1_ENSG00000213719.4.3";
chr6	/dev/stdin	CDS	31701343	31701449	.	-	1	gene_id "ENST00000375784.3-1_ENSG00000213719.4"; transcript_id "ENST00000375784.3-1_ENSG00000213719.4"; exon_number "3"; exon_id "ENST00000375784.3-1_ENSG00000213719.4.3";
chr6	/dev/stdin	exon	31701613	31701738	.	-	.	gene_id "ENST00000375784.3-1_ENSG00000213719.4"; transcript_id "ENST00000375784.3-1_ENSG00000213719.4"; exon_number "4"; exon_id "ENST00000375784.3-1_ENSG00000213719.4.4";
chr6	/dev/stdin	CDS	31701613	31701738	.	-	1	gene_id "ENST00000375784.3-1_ENSG00000213719.4"; transcript_id "ENST00000375784.3-1_ENSG00000213719.4"; exon_number "4"; exon_id "ENST00000375784.3-1_ENSG00000213719.4.4";
chr6	/dev/stdin	exon	31701931	31702040	.	-	.	gene_id "ENST00000375784.3-1_ENSG00000213719.4"; transcript_id "ENST00000375784.3-1_ENSG00000213719.4"; exon_number "5"; exon_id "ENST00000375784.3-1_ENSG00000213719.4.5";
chr6	/dev/stdin	CDS	31701931	31702040	.	-	0	gene_id "ENST00000375784.3-1_ENSG00000213719.4"; transcript_id "ENST00000375784.3-1_ENSG00000213719.4"; exon_number "5"; exon_id "ENST00000375784.3-1_ENSG00000213719.4.5";
chr6	/dev/stdin	exon	31704039	31704344	.	-	.	gene_id "ENST00000375784.3-1_ENSG00000213719.4"; transcript_id "ENST00000375784.3-1_ENSG00000213719.4"; exon_number "6"; exon_id "ENST00000375784.3-1_ENSG00000213719.4.6";
chr6	/dev/stdin	CDS	31704039	31704344	.	-	0	gene_id "ENST00000375784.3-1_ENSG00000213719.4"; transcript_id "ENST00000375784.3-1_ENSG00000213719.4"; exon_number "6"; exon_id "ENST00000375784.3-1_ENSG00000213719.4.6";
chr6	/dev/stdin	start_codon	31704342	31704344	.	-	0	gene_id "ENST00000375784.3-1_ENSG00000213719.4"; transcript_id "ENST00000375784.3-1_ENSG00000213719.4"; exon_number "6"; exon_id "ENST00000375784.3-1_ENSG00000213719.4.6";
chr6	/dev/stdin	stop_codon	31698583	31698585	.	-	0	gene_id "ENST00000375784.3-1_ENSG00000213719.4"; transcript_id "ENST00000375784.3-1_ENSG00000213719.4"; exon_number "1"; exon_id "ENST00000375784.3-1_ENSG00000213719.4.1";
chr6	/dev/stdin	transcript	31698359	31700414	.	-	.	gene_id "5936fed6-f5d7-41f4-871f-f6d592e70e59_ENSG00000213719.4"; transcript_id "5936fed6-f5d7-41f4-871f-f6d592e70e59_ENSG00000213719.4";
chr6	/dev/stdin	exon	31698359	31698780	.	-	.	gene_id "5936fed6-f5d7-41f4-871f-f6d592e70e59_ENSG00000213719.4"; transcript_id "5936fed6-f5d7-41f4-871f-f6d592e70e59_ENSG00000213719.4"; exon_number "1"; exon_id "5936fed6-f5d7-41f4-871f-f6d592e70e59_ENSG00000213719.4.1";
chr6	/dev/stdin	CDS	31698362	31698780	.	-	2	gene_id "5936fed6-f5d7-41f4-871f-f6d592e70e59_ENSG00000213719.4"; transcript_id "5936fed6-f5d7-41f4-871f-f6d592e70e59_ENSG00000213719.4"; exon_number "1"; exon_id "5936fed6-f5d7-41f4-871f-f6d592e70e59_ENSG00000213719.4.1";
chr6	/dev/stdin	exon	31699994	31700414	.	-	.	gene_id "5936fed6-f5d7-41f4-871f-f6d592e70e59_ENSG00000213719.4"; transcript_id "5936fed6-f5d7-41f4-871f-f6d592e70e59_ENSG00000213719.4"; exon_number "2"; exon_id "5936fed6-f5d7-41f4-871f-f6d592e70e59_ENSG00000213719.4.2";
chr6	/dev/stdin	CDS	31699994	31700414	.	-	0	gene_id "5936fed6-f5d7-41f4-871f-f6d592e70e59_ENSG00000213719.4"; transcript_id "5936fed6-f5d7-41f4-871f-f6d592e70e59_ENSG00000213719.4"; exon_number "2"; exon_id "5936fed6-f5d7-41f4-871f-f6d592e70e59_ENSG00000213719.4.2";
chr6	/dev/stdin	start_codon	31700412	31700414	.	-	0	gene_id "5936fed6-f5d7-41f4-871f-f6d592e70e59_ENSG00000213719.4"; transcript_id "5936fed6-f5d7-41f4-871f-f6d592e70e59_ENSG00000213719.4"; exon_number "2"; exon_id "5936fed6-f5d7-41f4-871f-f6d592e70e59_ENSG00000213719.4.2";
chr6	/dev/stdin	stop_codon	31698359	31698361	.	-	0	gene_id "5936fed6-f5d7-41f4-871f-f6d592e70e59_ENSG00000213719.4"; transcript_id "5936fed6-f5d7-41f4-871f-f6d592e70e59_ENSG00000213719.4"; exon_number "1"; exon_id "5936fed6-f5d7-41f4-871f-f6d592e70e59_ENSG00000213719.4.1";
chr6	/dev/stdin	transcript	31698359	31704344	.	-	.	gene_id "1b0abaf4-06c8-4b64-a119-3e4879e7a898_ENSG00000213719.4"; transcript_id "1b0abaf4-06c8-4b64-a119-3e4879e7a898_ENSG00000213719.4";
chr6	/dev/stdin	exon	31698359	31698780	.	-	.	gene_id "1b0abaf4-06c8-4b64-a119-3e4879e7a898_ENSG00000213719.4"; transcript_id "1b0abaf4-06c8-4b64-a119-3e4879e7a898_ENSG00000213719.4"; exon_number "1"; exon_id "1b0abaf4-06c8-4b64-a119-3e4879e7a898_ENSG00000213719.4.1";
chr6	/dev/stdin	CDS	31698359	31698780	.	-	0	gene_id "1b0abaf4-06c8-4b64-a119-3e4879e7a898_ENSG00000213719.4"; transcript_id "1b0abaf4-06c8-4b64-a119-3e4879e7a898_ENSG00000213719.4"; exon_number "1"; exon_id "1b0abaf4-06c8-4b64-a119-3e4879e7a898_ENSG00000213719.4.1";
chr6	/dev/stdin	exon	31699994	31700175	.	-	.	gene_id "1b0abaf4-06c8-4b64-a119-3e4879e7a898_ENSG00000213719.4"; transcript_id "1b0abaf4-06c8-4b64-a119-3e4879e7a898_ENSG00000213719.4"; exon_number "2"; exon_id "1b0abaf4-06c8-4b64-a119-3e4879e7a898_ENSG00000213719.4.2";
chr6	/dev/stdin	CDS	31699994	31700175	.	-	2	gene_id "1b0abaf4-06c8-4b64-a119-3e4879e7a898_ENSG00000213719.4"; transcript_id "1b0abaf4-06c8-4b64-a119-3e4879e7a898_ENSG00000213719.4"; exon_number "2"; exon_id "1b0abaf4-06c8-4b64-a119-3e4879e7a898_ENSG00000213719.4.2";
chr6	/dev/stdin	exon	31701343	31701449	.	-	.	gene_id "1b0abaf4-06c8-4b64-a119-3e4879e7a898_ENSG00000213719.4"; transcript_id "1b0abaf4-06c8-4b64-a119-3e4879e7a898_ENSG00000213719.4"; exon_number "3"; exon_id "1b0abaf4-06c8-4b64-a119-3e4879e7a898_ENSG00000213719.4.3";
chr6	/dev/stdin	CDS	31701343	31701449	.	-	1	gene_id "1b0abaf4-06c8-4b64-a119-3e4879e7a898_ENSG00000213719.4"; transcript_id "1b0abaf4-06c8-4b64-a119-3e4879e7a898_ENSG00000213719.4"; exon_number "3"; exon_id "1b0abaf4-06c8-4b64-a119-3e4879e7a898_ENSG00000213719.4.3";
chr6	/dev/stdin	exon	31701613	31701738	.	-	.	gene_id "1b0abaf4-06c8-4b64-a119-3e4879e7a898_ENSG00000213719.4"; transcript_id "1b0abaf4-06c8-4b64-a119-3e4879e7a898_ENSG00000213719.4"; exon_number "4"; exon_id "1b0abaf4-06c8-4b64-a119-3e4879e7a898_ENSG00000213719.4.4";
chr6	/dev/stdin	CDS	31701613	31701738	.	-	1	gene_id "1b0abaf4-06c8-4b64-a119-3e4879e7a898_ENSG00000213719.4"; transcript_id "1b0abaf4-06c8-4b64-a119-3e4879e7a898_ENSG00000213719.4"; exon_number "4"; exon_id "1b0abaf4-06c8-4b64-a119-3e4879e7a898_ENSG00000213719.4.4";
chr6	/dev/stdin	exon	31701931	31702040	.	-	.	gene_id "1b0abaf4-06c8-4b64-a119-3e4879e7a898_ENSG00000213719.4"; transcript_id "1b0abaf4-06c8-4b64-a119-3e4879e7a898_ENSG00000213719.4"; exon_number "5"; exon_id "1b0abaf4-06c8-4b64-a119-3e4879e7a898_ENSG00000213719.4.5";
chr6	/dev/stdin	CDS	31701931	31702040	.	-	0	gene_id "1b0abaf4-06c8-4b64-a119-3e4879e7a898_ENSG00000213719.4"; transcript_id "1b0abaf4-06c8-4b64-a119-3e4879e7a898_ENSG00000213719.4"; exon_number "5"; exon_id "1b0abaf4-06c8-4b64-a119-3e4879e7a898_ENSG00000213719.4.5";
chr6	/dev/stdin	exon	31704039	31704127	.	-	.	gene_id "1b0abaf4-06c8-4b64-a119-3e4879e7a898_ENSG00000213719.4"; transcript_id "1b0abaf4-06c8-4b64-a119-3e4879e7a898_ENSG00000213719.4"; exon_number "6"; exon_id "1b0abaf4-06c8-4b64-a119-3e4879e7a898_ENSG00000213719.4.6";
chr6	/dev/stdin	CDS	31704039	31704127	.	-	2	gene_id "1b0abaf4-06c8-4b64-a119-3e4879e7a898_ENSG00000213719.4"; transcript_id "1b0abaf4-06c8-4b64-a119-3e4879e7a898_ENSG00000213719.4"; exon_number "6"; exon_id "1b0abaf4-06c8-4b64-a119-3e4879e7a898_ENSG00000213719.4.6";
chr6	/dev/stdin	exon	31704260	31704344	.	-	.	gene_id "1b0abaf4-06c8-4b64-a119-3e4879e7a898_ENSG00000213719.4"; transcript_id "1b0abaf4-06c8-4b64-a119-3e4879e7a898_ENSG00000213719.4"; exon_number "7"; exon_id "1b0abaf4-06c8-4b64-a119-3e4879e7a898_ENSG00000213719.4.7";
chr6	/dev/stdin	CDS	31704260	31704344	.	-	0	gene_id "1b0abaf4-06c8-4b64-a119-3e4879e7a898_ENSG00000213719.4"; transcript_id "1b0abaf4-06c8-4b64-a119-3e4879e7a898_ENSG00000213719.4"; exon_number "7"; exon_id "1b0abaf4-06c8-4b64-a119-3e4879e7a898_ENSG00000213719.4.7";
chr6	/dev/stdin	start_codon	31704342	31704344	.	-	0	gene_id "1b0abaf4-06c8-4b64-a119-3e4879e7a898_ENSG00000213719.4"; transcript_id "1b0abaf4-06c8-4b64-a119-3e4879e7a898_ENSG00000213719.4"; exon_number "7"; exon_id "1b0abaf4-06c8-4b64-a119-3e4879e7a898_ENSG00000213719.4.7";
chr6	/dev/stdin	transcript	31698515	31704344	.	-	.	gene_id "1b0abaf4-06c8-4b64-a119-3e4879e7a898-1_ENSG00000213719.4"; transcript_id "1b0abaf4-06c8-4b64-a119-3e4879e7a898-1_ENSG00000213719.4";
chr6	/dev/stdin	exon	31698515	31698780	.	-	.	gene_id "1b0abaf4-06c8-4b64-a119-3e4879e7a898-1_ENSG00000213719.4"; transcript_id "1b0abaf4-06c8-4b64-a119-3e4879e7a898-1_ENSG00000213719.4"; exon_number "1"; exon_id "1b0abaf4-06c8-4b64-a119-3e4879e7a898-1_ENSG00000213719.4.1";
chr6	/dev/stdin	CDS	31698515	31698780	.	-	0	gene_id "1b0abaf4-06c8-4b64-a119-3e4879e7a898-1_ENSG00000213719.4"; transcript_id "1b0abaf4-06c8-4b64-a119-3e4879e7a898-1_ENSG00000213719.4"; exon_number "1"; exon_id "1b0abaf4-06c8-4b64-a119-3e4879e7a898-1_ENSG00000213719.4.1";
chr6	/dev/stdin	exon	31699994	31700175	.	-	.	gene_id "1b0abaf4-06c8-4b64-a119-3e4879e7a898-1_ENSG00000213719.4"; transcript_id "1b0abaf4-06c8-4b64-a119-3e4879e7a898-1_ENSG00000213719.4"; exon_number "2"; exon_id "1b0abaf4-06c8-4b64-a119-3e4879e7a898-1_ENSG00000213719.4.2";
chr6	/dev/stdin	CDS	31699994	31700175	.	-	2	gene_id "1b0abaf4-06c8-4b64-a119-3e4879e7a898-1_ENSG00000213719.4"; transcript_id "1b0abaf4-06c8-4b64-a119-3e4879e7a898-1_ENSG00000213719.4"; exon_number "2"; exon_id "1b0abaf4-06c8-4b64-a119-3e4879e7a898-1_ENSG00000213719.4.2";
chr6	/dev/stdin	exon	31701343	31701449	.	-	.	gene_id "1b0abaf4-06c8-4b64-a119-3e4879e7a898-1_ENSG00000213719.4"; transcript_id "1b0abaf4-06c8-4b64-a119-3e4879e7a898-1_ENSG00000213719.4"; exon_number "3"; exon_id "1b0abaf4-06c8-4b64-a119-3e4879e7a898-1_ENSG00000213719.4.3";
chr6	/dev/stdin	CDS	31701343	31701449	.	-	1	gene_id "1b0abaf4-06c8-4b64-a119-3e4879e7a898-1_ENSG00000213719.4"; transcript_id "1b0abaf4-06c8-4b64-a119-3e4879e7a898-1_ENSG00000213719.4"; exon_number "3"; exon_id "1b0abaf4-06c8-4b64-a119-3e4879e7a898-1_ENSG00000213719.4.3";
chr6	/dev/stdin	exon	31701613	31701738	.	-	.	gene_id "1b0abaf4-06c8-4b64-a119-3e4879e7a898-1_ENSG00000213719.4"; transcript_id "1b0abaf4-06c8-4b64-a119-3e4879e7a898-1_ENSG00000213719.4"; exon_number "4"; exon_id "1b0abaf4-06c8-4b64-a119-3e4879e7a898-1_ENSG00000213719.4.4";
chr6	/dev/stdin	CDS	31701613	31701738	.	-	1	gene_id "1b0abaf4-06c8-4b64-a119-3e4879e7a898-1_ENSG00000213719.4"; transcript_id "1b0abaf4-06c8-4b64-a119-3e4879e7a898-1_ENSG00000213719.4"; exon_number "4"; exon_id "1b0abaf4-06c8-4b64-a119-3e4879e7a898-1_ENSG00000213719.4.4";
chr6	/dev/stdin	exon	31701931	31702040	.	-	.	gene_id "1b0abaf4-06c8-4b64-a119-3e4879e7a898-1_ENSG00000213719.4"; transcript_id "1b0abaf4-06c8-4b64-a119-3e4879e7a898-1_ENSG00000213719.4"; exon_number "5"; exon_id "1b0abaf4-06c8-4b64-a119-3e4879e7a898-1_ENSG00000213719.4.5";
chr6	/dev/stdin	CDS	31701931	31702040	.	-	0	gene_id "1b0abaf4-06c8-4b64-a119-3e4879e7a898-1_ENSG00000213719.4"; transcript_id "1b0abaf4-06c8-4b64-a119-3e4879e7a898-1_ENSG00000213719.4"; exon_number "5"; exon_id "1b0abaf4-06c8-4b64-a119-3e4879e7a898-1_ENSG00000213719.4.5";
chr6	/dev/stdin	exon	31704039	31704127	.	-	.	gene_id "1b0abaf4-06c8-4b64-a119-3e4879e7a898-1_ENSG00000213719.4"; transcript_id "1b0abaf4-06c8-4b64-a119-3e4879e7a898-1_ENSG00000213719.4"; exon_number "6"; exon_id "1b0abaf4-06c8-4b64-a119-3e4879e7a898-1_ENSG00000213719.4.6";
chr6	/dev/stdin	CDS	31704039	31704127	.	-	2	gene_id "1b0abaf4-06c8-4b64-a119-3e4879e7a898-1_ENSG00000213719.4"; transcript_id "1b0abaf4-06c8-4b64-a119-3e4879e7a898-1_ENSG00000213719.4"; exon_number "6"; exon_id "1b0abaf4-06c8-4b64-a119-3e4879e7a898-1_ENSG00000213719.4.6";
chr6	/dev/stdin	exon	31704260	31704344	.	-	.	gene_id "1b0abaf4-06c8-4b64-a119-3e4879e7a898-1_ENSG00000213719.4"; transcript_id "1b0abaf4-06c8-4b64-a119-3e4879e7a898-1_ENSG00000213719.4"; exon_number "7"; exon_id "1b0abaf4-06c8-4b64-a119-3e4879e7a898-1_ENSG00000213719.4.7";
chr6	/dev/stdin	CDS	31704260	31704344	.	-	0	gene_id "1b0abaf4-06c8-4b64-a119-3e4879e7a898-1_ENSG00000213719.4"; transcript_id "1b0abaf4-06c8-4b64-a119-3e4879e7a898-1_ENSG00000213719.4"; exon_number "7"; exon_id "1b0abaf4-06c8-4b64-a119-3e4879e7a898-1_ENSG00000213719.4.7";
chr6	/dev/stdin	start_codon	31704342	31704344	.	-	0	gene_id "1b0abaf4-06c8-4b64-a119-3e4879e7a898-1_ENSG00000213719.4"; transcript_id "1b0abaf4-06c8-4b64-a119-3e4879e7a898-1_ENSG00000213719.4"; exon_number "7"; exon_id "1b0abaf4-06c8-4b64-a119-3e4879e7a898-1_ENSG00000213719.4.7";
chr6	/dev/stdin	transcript	31698359	31704344	.	-	.	gene_id "ba174740-0a3c-4459-83d2-55be30b72f2d_ENSG00000213719.4"; transcript_id "ba174740-0a3c-4459-83d2-55be30b72f2d_ENSG00000213719.4";
chr6	/dev/stdin	exon	31698359	31698780	.	-	.	gene_id "ba174740-0a3c-4459-83d2-55be30b72f2d_ENSG00000213719.4"; transcript_id "ba174740-0a3c-4459-83d2-55be30b72f2d_ENSG00000213719.4"; exon_number "1"; exon_id "ba174740-0a3c-4459-83d2-55be30b72f2d_ENSG00000213719.4.1";
chr6	/dev/stdin	CDS	31698362	31698780	.	-	2	gene_id "ba174740-0a3c-4459-83d2-55be30b72f2d_ENSG00000213719.4"; transcript_id "ba174740-0a3c-4459-83d2-55be30b72f2d_ENSG00000213719.4"; exon_number "1"; exon_id "ba174740-0a3c-4459-83d2-55be30b72f2d_ENSG00000213719.4.1";
chr6	/dev/stdin	exon	31699994	31700175	.	-	.	gene_id "ba174740-0a3c-4459-83d2-55be30b72f2d_ENSG00000213719.4"; transcript_id "ba174740-0a3c-4459-83d2-55be30b72f2d_ENSG00000213719.4"; exon_number "2"; exon_id "ba174740-0a3c-4459-83d2-55be30b72f2d_ENSG00000213719.4.2";
chr6	/dev/stdin	CDS	31699994	31700175	.	-	1	gene_id "ba174740-0a3c-4459-83d2-55be30b72f2d_ENSG00000213719.4"; transcript_id "ba174740-0a3c-4459-83d2-55be30b72f2d_ENSG00000213719.4"; exon_number "2"; exon_id "ba174740-0a3c-4459-83d2-55be30b72f2d_ENSG00000213719.4.2";
chr6	/dev/stdin	exon	31701343	31701449	.	-	.	gene_id "ba174740-0a3c-4459-83d2-55be30b72f2d_ENSG00000213719.4"; transcript_id "ba174740-0a3c-4459-83d2-55be30b72f2d_ENSG00000213719.4"; exon_number "3"; exon_id "ba174740-0a3c-4459-83d2-55be30b72f2d_ENSG00000213719.4.3";
chr6	/dev/stdin	CDS	31701343	31701449	.	-	0	gene_id "ba174740-0a3c-4459-83d2-55be30b72f2d_ENSG00000213719.4"; transcript_id "ba174740-0a3c-4459-83d2-55be30b72f2d_ENSG00000213719.4"; exon_number "3"; exon_id "ba174740-0a3c-4459-83d2-55be30b72f2d_ENSG00000213719.4.3";
chr6	/dev/stdin	exon	31701613	31701738	.	-	.	gene_id "ba174740-0a3c-4459-83d2-55be30b72f2d_ENSG00000213719.4"; transcript_id "ba174740-0a3c-4459-83d2-55be30b72f2d_ENSG00000213719.4"; exon_number "4"; exon_id "ba174740-0a3c-4459-83d2-55be30b72f2d_ENSG00000213719.4.4";
chr6	/dev/stdin	CDS	31701613	31701738	.	-	0	gene_id "ba174740-0a3c-4459-83d2-55be30b72f2d_ENSG00000213719.4"; transcript_id "ba174740-0a3c-4459-83d2-55be30b72f2d_ENSG00000213719.4"; exon_number "4"; exon_id "ba174740-0a3c-4459-83d2-55be30b72f2d_ENSG00000213719.4.4";
chr6	/dev/stdin	exon	31701931	31702040	.	-	.	gene_id "ba174740-0a3c-4459-83d2-55be30b72f2d_ENSG00000213719.4"; transcript_id "ba174740-0a3c-4459-83d2-55be30b72f2d_ENSG00000213719.4"; exon_number "5"; exon_id "ba174740-0a3c-4459-83d2-55be30b72f2d_ENSG00000213719.4.5";
chr6	/dev/stdin	CDS	31701931	31702040	.	-	2	gene_id "ba174740-0a3c-4459-83d2-55be30b72f2d_ENSG00000213719.4"; transcript_id "ba174740-0a3c-4459-83d2-55be30b72f2d_ENSG00000213719.4"; exon_number "5"; exon_id "ba174740-0a3c-4459-83d2-55be30b72f2d_ENSG00000213719.4.5";
chr6	/dev/stdin	exon	31704260	31704344	.	-	.	gene_id "ba174740-0a3c-4459-83d2-55be30b72f2d_ENSG00000213719.4"; transcript_id "ba174740-0a3c-4459-83d2-55be30b72f2d_ENSG00000213719.4"; exon_number "6"; exon_id "ba174740-0a3c-4459-83d2-55be30b72f2d_ENSG00000213719.4.6";
chr6	/dev/stdin	CDS	31704260	31704344	.	-	0	gene_id "ba174740-0a3c-4459-83d2-55be30b72f2d_ENSG00000213719.4"; transcript_id "ba174740-0a3c-4459-83d2-55be30b72f2d_ENSG00000213719.4"; exon_number "6"; exon_id "ba174740-0a3c-4459-83d2-55be30b72f2d_ENSG00000213719.4.6";
chr6	/dev/stdin	start_codon	31704342	31704344	.	-	0	gene_id "ba174740-0a3c-4459-83d2-55be30b72f2d_ENSG00000213719.4"; transcript_id "ba174740-0a3c-4459-83d2-55be30b72f2d_ENSG00000213719.4"; exon_number "6"; exon_id "ba174740-0a3c-4459-83d2-55be30b72f2d_ENSG00000213719.4.6";
chr6	/dev/stdin	stop_codon	31698359	31698361	.	-	0	gene_id "ba174740-0a3c-4459-83d2-55be30b72f2d_ENSG00000213719.4"; transcript_id "ba174740-0a3c-4459-83d2-55be30b72f2d_ENSG00000213719.4"; exon_number "1"; exon_id "ba174740-0a3c-4459-83d2-55be30b72f2d_ENSG00000213719.4.1";
chr6	/dev/stdin	transcript	31698359	31704344	.	-	.	gene_id "8ee1d207-9acd-44b9-906e-48334569ec82_ENSG00000213719.4"; transcript_id "8ee1d207-9acd-44b9-906e-48334569ec82_ENSG00000213719.4";
chr6	/dev/stdin	exon	31698359	31698780	.	-	.	gene_id "8ee1d207-9acd-44b9-906e-48334569ec82_ENSG00000213719.4"; transcript_id "8ee1d207-9acd-44b9-906e-48334569ec82_ENSG00000213719.4"; exon_number "1"; exon_id "8ee1d207-9acd-44b9-906e-48334569ec82_ENSG00000213719.4.1";
chr6	/dev/stdin	CDS	31698359	31698780	.	-	1	gene_id "8ee1d207-9acd-44b9-906e-48334569ec82_ENSG00000213719.4"; transcript_id "8ee1d207-9acd-44b9-906e-48334569ec82_ENSG00000213719.4"; exon_number "1"; exon_id "8ee1d207-9acd-44b9-906e-48334569ec82_ENSG00000213719.4.1";
chr6	/dev/stdin	exon	31699787	31699887	.	-	.	gene_id "8ee1d207-9acd-44b9-906e-48334569ec82_ENSG00000213719.4"; transcript_id "8ee1d207-9acd-44b9-906e-48334569ec82_ENSG00000213719.4"; exon_number "2"; exon_id "8ee1d207-9acd-44b9-906e-48334569ec82_ENSG00000213719.4.2";
chr6	/dev/stdin	CDS	31699787	31699887	.	-	0	gene_id "8ee1d207-9acd-44b9-906e-48334569ec82_ENSG00000213719.4"; transcript_id "8ee1d207-9acd-44b9-906e-48334569ec82_ENSG00000213719.4"; exon_number "2"; exon_id "8ee1d207-9acd-44b9-906e-48334569ec82_ENSG00000213719.4.2";
chr6	/dev/stdin	exon	31699994	31700175	.	-	.	gene_id "8ee1d207-9acd-44b9-906e-48334569ec82_ENSG00000213719.4"; transcript_id "8ee1d207-9acd-44b9-906e-48334569ec82_ENSG00000213719.4"; exon_number "3"; exon_id "8ee1d207-9acd-44b9-906e-48334569ec82_ENSG00000213719.4.3";
chr6	/dev/stdin	CDS	31699994	31700175	.	-	2	gene_id "8ee1d207-9acd-44b9-906e-48334569ec82_ENSG00000213719.4"; transcript_id "8ee1d207-9acd-44b9-906e-48334569ec82_ENSG00000213719.4"; exon_number "3"; exon_id "8ee1d207-9acd-44b9-906e-48334569ec82_ENSG00000213719.4.3";
chr6	/dev/stdin	exon	31701343	31701449	.	-	.	gene_id "8ee1d207-9acd-44b9-906e-48334569ec82_ENSG00000213719.4"; transcript_id "8ee1d207-9acd-44b9-906e-48334569ec82_ENSG00000213719.4"; exon_number "4"; exon_id "8ee1d207-9acd-44b9-906e-48334569ec82_ENSG00000213719.4.4";
chr6	/dev/stdin	CDS	31701343	31701449	.	-	1	gene_id "8ee1d207-9acd-44b9-906e-48334569ec82_ENSG00000213719.4"; transcript_id "8ee1d207-9acd-44b9-906e-48334569ec82_ENSG00000213719.4"; exon_number "4"; exon_id "8ee1d207-9acd-44b9-906e-48334569ec82_ENSG00000213719.4.4";
chr6	/dev/stdin	exon	31701613	31701738	.	-	.	gene_id "8ee1d207-9acd-44b9-906e-48334569ec82_ENSG00000213719.4"; transcript_id "8ee1d207-9acd-44b9-906e-48334569ec82_ENSG00000213719.4"; exon_number "5"; exon_id "8ee1d207-9acd-44b9-906e-48334569ec82_ENSG00000213719.4.5";
chr6	/dev/stdin	CDS	31701613	31701738	.	-	1	gene_id "8ee1d207-9acd-44b9-906e-48334569ec82_ENSG00000213719.4"; transcript_id "8ee1d207-9acd-44b9-906e-48334569ec82_ENSG00000213719.4"; exon_number "5"; exon_id "8ee1d207-9acd-44b9-906e-48334569ec82_ENSG00000213719.4.5";
chr6	/dev/stdin	exon	31701931	31702040	.	-	.	gene_id "8ee1d207-9acd-44b9-906e-48334569ec82_ENSG00000213719.4"; transcript_id "8ee1d207-9acd-44b9-906e-48334569ec82_ENSG00000213719.4"; exon_number "6"; exon_id "8ee1d207-9acd-44b9-906e-48334569ec82_ENSG00000213719.4.6";
chr6	/dev/stdin	CDS	31701931	31702040	.	-	0	gene_id "8ee1d207-9acd-44b9-906e-48334569ec82_ENSG00000213719.4"; transcript_id "8ee1d207-9acd-44b9-906e-48334569ec82_ENSG00000213719.4"; exon_number "6"; exon_id "8ee1d207-9acd-44b9-906e-48334569ec82_ENSG00000213719.4.6";
chr6	/dev/stdin	exon	31704039	31704344	.	-	.	gene_id "8ee1d207-9acd-44b9-906e-48334569ec82_ENSG00000213719.4"; transcript_id "8ee1d207-9acd-44b9-906e-48334569ec82_ENSG00000213719.4"; exon_number "7"; exon_id "8ee1d207-9acd-44b9-906e-48334569ec82_ENSG00000213719.4.7";
chr6	/dev/stdin	CDS	31704039	31704344	.	-	0	gene_id "8ee1d207-9acd-44b9-906e-48334569ec82_ENSG00000213719.4"; transcript_id "8ee1d207-9acd-44b9-906e-48334569ec82_ENSG00000213719.4"; exon_number "7"; exon_id "8ee1d207-9acd-44b9-906e-48334569ec82_ENSG00000213719.4.7";
chr6	/dev/stdin	start_codon	31704342	31704344	.	-	0	gene_id "8ee1d207-9acd-44b9-906e-48334569ec82_ENSG00000213719.4"; transcript_id "8ee1d207-9acd-44b9-906e-48334569ec82_ENSG00000213719.4"; exon_number "7"; exon_id "8ee1d207-9acd-44b9-906e-48334569ec82_ENSG00000213719.4.7";
chr6	/dev/stdin	transcript	31698359	31704344	.	-	.	gene_id "953d8948-b4e3-4488-9012-21e8c7b4941b_ENSG00000213719.4"; transcript_id "953d8948-b4e3-4488-9012-21e8c7b4941b_ENSG00000213719.4";
chr6	/dev/stdin	exon	31698359	31698780	.	-	.	gene_id "953d8948-b4e3-4488-9012-21e8c7b4941b_ENSG00000213719.4"; transcript_id "953d8948-b4e3-4488-9012-21e8c7b4941b_ENSG00000213719.4"; exon_number "1"; exon_id "953d8948-b4e3-4488-9012-21e8c7b4941b_ENSG00000213719.4.1";
chr6	/dev/stdin	CDS	31698362	31698780	.	-	2	gene_id "953d8948-b4e3-4488-9012-21e8c7b4941b_ENSG00000213719.4"; transcript_id "953d8948-b4e3-4488-9012-21e8c7b4941b_ENSG00000213719.4"; exon_number "1"; exon_id "953d8948-b4e3-4488-9012-21e8c7b4941b_ENSG00000213719.4.1";
chr6	/dev/stdin	exon	31699994	31700175	.	-	.	gene_id "953d8948-b4e3-4488-9012-21e8c7b4941b_ENSG00000213719.4"; transcript_id "953d8948-b4e3-4488-9012-21e8c7b4941b_ENSG00000213719.4"; exon_number "2"; exon_id "953d8948-b4e3-4488-9012-21e8c7b4941b_ENSG00000213719.4.2";
chr6	/dev/stdin	CDS	31699994	31700175	.	-	1	gene_id "953d8948-b4e3-4488-9012-21e8c7b4941b_ENSG00000213719.4"; transcript_id "953d8948-b4e3-4488-9012-21e8c7b4941b_ENSG00000213719.4"; exon_number "2"; exon_id "953d8948-b4e3-4488-9012-21e8c7b4941b_ENSG00000213719.4.2";
chr6	/dev/stdin	exon	31701343	31701449	.	-	.	gene_id "953d8948-b4e3-4488-9012-21e8c7b4941b_ENSG00000213719.4"; transcript_id "953d8948-b4e3-4488-9012-21e8c7b4941b_ENSG00000213719.4"; exon_number "3"; exon_id "953d8948-b4e3-4488-9012-21e8c7b4941b_ENSG00000213719.4.3";
chr6	/dev/stdin	CDS	31701343	31701449	.	-	0	gene_id "953d8948-b4e3-4488-9012-21e8c7b4941b_ENSG00000213719.4"; transcript_id "953d8948-b4e3-4488-9012-21e8c7b4941b_ENSG00000213719.4"; exon_number "3"; exon_id "953d8948-b4e3-4488-9012-21e8c7b4941b_ENSG00000213719.4.3";
chr6	/dev/stdin	exon	31701613	31701738	.	-	.	gene_id "953d8948-b4e3-4488-9012-21e8c7b4941b_ENSG00000213719.4"; transcript_id "953d8948-b4e3-4488-9012-21e8c7b4941b_ENSG00000213719.4"; exon_number "4"; exon_id "953d8948-b4e3-4488-9012-21e8c7b4941b_ENSG00000213719.4.4";
chr6	/dev/stdin	CDS	31701613	31701738	.	-	0	gene_id "953d8948-b4e3-4488-9012-21e8c7b4941b_ENSG00000213719.4"; transcript_id "953d8948-b4e3-4488-9012-21e8c7b4941b_ENSG00000213719.4"; exon_number "4"; exon_id "953d8948-b4e3-4488-9012-21e8c7b4941b_ENSG00000213719.4.4";
chr6	/dev/stdin	exon	31704039	31704344	.	-	.	gene_id "953d8948-b4e3-4488-9012-21e8c7b4941b_ENSG00000213719.4"; transcript_id "953d8948-b4e3-4488-9012-21e8c7b4941b_ENSG00000213719.4"; exon_number "5"; exon_id "953d8948-b4e3-4488-9012-21e8c7b4941b_ENSG00000213719.4.5";
chr6	/dev/stdin	CDS	31704039	31704344	.	-	0	gene_id "953d8948-b4e3-4488-9012-21e8c7b4941b_ENSG00000213719.4"; transcript_id "953d8948-b4e3-4488-9012-21e8c7b4941b_ENSG00000213719.4"; exon_number "5"; exon_id "953d8948-b4e3-4488-9012-21e8c7b4941b_ENSG00000213719.4.5";
chr6	/dev/stdin	start_codon	31704342	31704344	.	-	0	gene_id "953d8948-b4e3-4488-9012-21e8c7b4941b_ENSG00000213719.4"; transcript_id "953d8948-b4e3-4488-9012-21e8c7b4941b_ENSG00000213719.4"; exon_number "5"; exon_id "953d8948-b4e3-4488-9012-21e8c7b4941b_ENSG00000213719.4.5";
chr6	/dev/stdin	stop_codon	31698359	31698361	.	-	0	gene_id "953d8948-b4e3-4488-9012-21e8c7b4941b_ENSG00000213719.4"; transcript_id "953d8948-b4e3-4488-9012-21e8c7b4941b_ENSG00000213719.4"; exon_number "1"; exon_id "953d8948-b4e3-4488-9012-21e8c7b4941b_ENSG00000213719.4.1";
chr6	/dev/stdin	transcript	31698359	31704086	.	-	.	gene_id "953d8948-b4e3-4488-9012-21e8c7b4941b-1_ENSG00000213719.4"; transcript_id "953d8948-b4e3-4488-9012-21e8c7b4941b-1_ENSG00000213719.4";
chr6	/dev/stdin	exon	31698359	31698780	.	-	.	gene_id "953d8948-b4e3-4488-9012-21e8c7b4941b-1_ENSG00000213719.4"; transcript_id "953d8948-b4e3-4488-9012-21e8c7b4941b-1_ENSG00000213719.4"; exon_number "1"; exon_id "953d8948-b4e3-4488-9012-21e8c7b4941b-1_ENSG00000213719.4.1";
chr6	/dev/stdin	CDS	31698362	31698780	.	-	2	gene_id "953d8948-b4e3-4488-9012-21e8c7b4941b-1_ENSG00000213719.4"; transcript_id "953d8948-b4e3-4488-9012-21e8c7b4941b-1_ENSG00000213719.4"; exon_number "1"; exon_id "953d8948-b4e3-4488-9012-21e8c7b4941b-1_ENSG00000213719.4.1";
chr6	/dev/stdin	exon	31699994	31700175	.	-	.	gene_id "953d8948-b4e3-4488-9012-21e8c7b4941b-1_ENSG00000213719.4"; transcript_id "953d8948-b4e3-4488-9012-21e8c7b4941b-1_ENSG00000213719.4"; exon_number "2"; exon_id "953d8948-b4e3-4488-9012-21e8c7b4941b-1_ENSG00000213719.4.2";
chr6	/dev/stdin	CDS	31699994	31700175	.	-	1	gene_id "953d8948-b4e3-4488-9012-21e8c7b4941b-1_ENSG00000213719.4"; transcript_id "953d8948-b4e3-4488-9012-21e8c7b4941b-1_ENSG00000213719.4"; exon_number "2"; exon_id "953d8948-b4e3-4488-9012-21e8c7b4941b-1_ENSG00000213719.4.2";
chr6	/dev/stdin	exon	31701343	31701449	.	-	.	gene_id "953d8948-b4e3-4488-9012-21e8c7b4941b-1_ENSG00000213719.4"; transcript_id "953d8948-b4e3-4488-9012-21e8c7b4941b-1_ENSG00000213719.4"; exon_number "3"; exon_id "953d8948-b4e3-4488-9012-21e8c7b4941b-1_ENSG00000213719.4.3";
chr6	/dev/stdin	CDS	31701343	31701449	.	-	0	gene_id "953d8948-b4e3-4488-9012-21e8c7b4941b-1_ENSG00000213719.4"; transcript_id "953d8948-b4e3-4488-9012-21e8c7b4941b-1_ENSG00000213719.4"; exon_number "3"; exon_id "953d8948-b4e3-4488-9012-21e8c7b4941b-1_ENSG00000213719.4.3";
chr6	/dev/stdin	exon	31701613	31701738	.	-	.	gene_id "953d8948-b4e3-4488-9012-21e8c7b4941b-1_ENSG00000213719.4"; transcript_id "953d8948-b4e3-4488-9012-21e8c7b4941b-1_ENSG00000213719.4"; exon_number "4"; exon_id "953d8948-b4e3-4488-9012-21e8c7b4941b-1_ENSG00000213719.4.4";
chr6	/dev/stdin	CDS	31701613	31701738	.	-	0	gene_id "953d8948-b4e3-4488-9012-21e8c7b4941b-1_ENSG00000213719.4"; transcript_id "953d8948-b4e3-4488-9012-21e8c7b4941b-1_ENSG00000213719.4"; exon_number "4"; exon_id "953d8948-b4e3-4488-9012-21e8c7b4941b-1_ENSG00000213719.4.4";
chr6	/dev/stdin	exon	31704039	31704086	.	-	.	gene_id "953d8948-b4e3-4488-9012-21e8c7b4941b-1_ENSG00000213719.4"; transcript_id "953d8948-b4e3-4488-9012-21e8c7b4941b-1_ENSG00000213719.4"; exon_number "5"; exon_id "953d8948-b4e3-4488-9012-21e8c7b4941b-1_ENSG00000213719.4.5";
chr6	/dev/stdin	CDS	31704039	31704086	.	-	0	gene_id "953d8948-b4e3-4488-9012-21e8c7b4941b-1_ENSG00000213719.4"; transcript_id "953d8948-b4e3-4488-9012-21e8c7b4941b-1_ENSG00000213719.4"; exon_number "5"; exon_id "953d8948-b4e3-4488-9012-21e8c7b4941b-1_ENSG00000213719.4.5";
chr6	/dev/stdin	start_codon	31704084	31704086	.	-	0	gene_id "953d8948-b4e3-4488-9012-21e8c7b4941b-1_ENSG00000213719.4"; transcript_id "953d8948-b4e3-4488-9012-21e8c7b4941b-1_ENSG00000213719.4"; exon_number "5"; exon_id "953d8948-b4e3-4488-9012-21e8c7b4941b-1_ENSG00000213719.4.5";
chr6	/dev/stdin	stop_codon	31698359	31698361	.	-	0	gene_id "953d8948-b4e3-4488-9012-21e8c7b4941b-1_ENSG00000213719.4"; transcript_id "953d8948-b4e3-4488-9012-21e8c7b4941b-1_ENSG00000213719.4"; exon_number "1"; exon_id "953d8948-b4e3-4488-9012-21e8c7b4941b-1_ENSG00000213719.4.1";
chr6	/dev/stdin	transcript	31698515	31704344	.	-	.	gene_id "953d8948-b4e3-4488-9012-21e8c7b4941b-2_ENSG00000213719.4"; transcript_id "953d8948-b4e3-4488-9012-21e8c7b4941b-2_ENSG00000213719.4";
chr6	/dev/stdin	exon	31698515	31698780	.	-	.	gene_id "953d8948-b4e3-4488-9012-21e8c7b4941b-2_ENSG00000213719.4"; transcript_id "953d8948-b4e3-4488-9012-21e8c7b4941b-2_ENSG00000213719.4"; exon_number "1"; exon_id "953d8948-b4e3-4488-9012-21e8c7b4941b-2_ENSG00000213719.4.1";
chr6	/dev/stdin	CDS	31698518	31698780	.	-	2	gene_id "953d8948-b4e3-4488-9012-21e8c7b4941b-2_ENSG00000213719.4"; transcript_id "953d8948-b4e3-4488-9012-21e8c7b4941b-2_ENSG00000213719.4"; exon_number "1"; exon_id "953d8948-b4e3-4488-9012-21e8c7b4941b-2_ENSG00000213719.4.1";
chr6	/dev/stdin	exon	31699994	31700175	.	-	.	gene_id "953d8948-b4e3-4488-9012-21e8c7b4941b-2_ENSG00000213719.4"; transcript_id "953d8948-b4e3-4488-9012-21e8c7b4941b-2_ENSG00000213719.4"; exon_number "2"; exon_id "953d8948-b4e3-4488-9012-21e8c7b4941b-2_ENSG00000213719.4.2";
chr6	/dev/stdin	CDS	31699994	31700175	.	-	1	gene_id "953d8948-b4e3-4488-9012-21e8c7b4941b-2_ENSG00000213719.4"; transcript_id "953d8948-b4e3-4488-9012-21e8c7b4941b-2_ENSG00000213719.4"; exon_number "2"; exon_id "953d8948-b4e3-4488-9012-21e8c7b4941b-2_ENSG00000213719.4.2";
chr6	/dev/stdin	exon	31701343	31701449	.	-	.	gene_id "953d8948-b4e3-4488-9012-21e8c7b4941b-2_ENSG00000213719.4"; transcript_id "953d8948-b4e3-4488-9012-21e8c7b4941b-2_ENSG00000213719.4"; exon_number "3"; exon_id "953d8948-b4e3-4488-9012-21e8c7b4941b-2_ENSG00000213719.4.3";
chr6	/dev/stdin	CDS	31701343	31701449	.	-	0	gene_id "953d8948-b4e3-4488-9012-21e8c7b4941b-2_ENSG00000213719.4"; transcript_id "953d8948-b4e3-4488-9012-21e8c7b4941b-2_ENSG00000213719.4"; exon_number "3"; exon_id "953d8948-b4e3-4488-9012-21e8c7b4941b-2_ENSG00000213719.4.3";
chr6	/dev/stdin	exon	31701613	31701738	.	-	.	gene_id "953d8948-b4e3-4488-9012-21e8c7b4941b-2_ENSG00000213719.4"; transcript_id "953d8948-b4e3-4488-9012-21e8c7b4941b-2_ENSG00000213719.4"; exon_number "4"; exon_id "953d8948-b4e3-4488-9012-21e8c7b4941b-2_ENSG00000213719.4.4";
chr6	/dev/stdin	CDS	31701613	31701738	.	-	0	gene_id "953d8948-b4e3-4488-9012-21e8c7b4941b-2_ENSG00000213719.4"; transcript_id "953d8948-b4e3-4488-9012-21e8c7b4941b-2_ENSG00000213719.4"; exon_number "4"; exon_id "953d8948-b4e3-4488-9012-21e8c7b4941b-2_ENSG00000213719.4.4";
chr6	/dev/stdin	exon	31704039	31704344	.	-	.	gene_id "953d8948-b4e3-4488-9012-21e8c7b4941b-2_ENSG00000213719.4"; transcript_id "953d8948-b4e3-4488-9012-21e8c7b4941b-2_ENSG00000213719.4"; exon_number "5"; exon_id "953d8948-b4e3-4488-9012-21e8c7b4941b-2_ENSG00000213719.4.5";
chr6	/dev/stdin	CDS	31704039	31704344	.	-	0	gene_id "953d8948-b4e3-4488-9012-21e8c7b4941b-2_ENSG00000213719.4"; transcript_id "953d8948-b4e3-4488-9012-21e8c7b4941b-2_ENSG00000213719.4"; exon_number "5"; exon_id "953d8948-b4e3-4488-9012-21e8c7b4941b-2_ENSG00000213719.4.5";
chr6	/dev/stdin	start_codon	31704342	31704344	.	-	0	gene_id "953d8948-b4e3-4488-9012-21e8c7b4941b-2_ENSG00000213719.4"; transcript_id "953d8948-b4e3-4488-9012-21e8c7b4941b-2_ENSG00000213719.4"; exon_number "5"; exon_id "953d8948-b4e3-4488-9012-21e8c7b4941b-2_ENSG00000213719.4.5";
chr6	/dev/stdin	stop_codon	31698515	31698517	.	-	0	gene_id "953d8948-b4e3-4488-9012-21e8c7b4941b-2_ENSG00000213719.4"; transcript_id "953d8948-b4e3-4488-9012-21e8c7b4941b-2_ENSG00000213719.4"; exon_number "1"; exon_id "953d8948-b4e3-4488-9012-21e8c7b4941b-2_ENSG00000213719.4.1";
chr6	/dev/stdin	transcript	31698515	31704086	.	-	.	gene_id "953d8948-b4e3-4488-9012-21e8c7b4941b-3_ENSG00000213719.4"; transcript_id "953d8948-b4e3-4488-9012-21e8c7b4941b-3_ENSG00000213719.4";
chr6	/dev/stdin	exon	31698515	31698780	.	-	.	gene_id "953d8948-b4e3-4488-9012-21e8c7b4941b-3_ENSG00000213719.4"; transcript_id "953d8948-b4e3-4488-9012-21e8c7b4941b-3_ENSG00000213719.4"; exon_number "1"; exon_id "953d8948-b4e3-4488-9012-21e8c7b4941b-3_ENSG00000213719.4.1";
chr6	/dev/stdin	CDS	31698518	31698780	.	-	2	gene_id "953d8948-b4e3-4488-9012-21e8c7b4941b-3_ENSG00000213719.4"; transcript_id "953d8948-b4e3-4488-9012-21e8c7b4941b-3_ENSG00000213719.4"; exon_number "1"; exon_id "953d8948-b4e3-4488-9012-21e8c7b4941b-3_ENSG00000213719.4.1";
chr6	/dev/stdin	exon	31699994	31700175	.	-	.	gene_id "953d8948-b4e3-4488-9012-21e8c7b4941b-3_ENSG00000213719.4"; transcript_id "953d8948-b4e3-4488-9012-21e8c7b4941b-3_ENSG00000213719.4"; exon_number "2"; exon_id "953d8948-b4e3-4488-9012-21e8c7b4941b-3_ENSG00000213719.4.2";
chr6	/dev/stdin	CDS	31699994	31700175	.	-	1	gene_id "953d8948-b4e3-4488-9012-21e8c7b4941b-3_ENSG00000213719.4"; transcript_id "953d8948-b4e3-4488-9012-21e8c7b4941b-3_ENSG00000213719.4"; exon_number "2"; exon_id "953d8948-b4e3-4488-9012-21e8c7b4941b-3_ENSG00000213719.4.2";
chr6	/dev/stdin	exon	31701343	31701449	.	-	.	gene_id "953d8948-b4e3-4488-9012-21e8c7b4941b-3_ENSG00000213719.4"; transcript_id "953d8948-b4e3-4488-9012-21e8c7b4941b-3_ENSG00000213719.4"; exon_number "3"; exon_id "953d8948-b4e3-4488-9012-21e8c7b4941b-3_ENSG00000213719.4.3";
chr6	/dev/stdin	CDS	31701343	31701449	.	-	0	gene_id "953d8948-b4e3-4488-9012-21e8c7b4941b-3_ENSG00000213719.4"; transcript_id "953d8948-b4e3-4488-9012-21e8c7b4941b-3_ENSG00000213719.4"; exon_number "3"; exon_id "953d8948-b4e3-4488-9012-21e8c7b4941b-3_ENSG00000213719.4.3";
chr6	/dev/stdin	exon	31701613	31701738	.	-	.	gene_id "953d8948-b4e3-4488-9012-21e8c7b4941b-3_ENSG00000213719.4"; transcript_id "953d8948-b4e3-4488-9012-21e8c7b4941b-3_ENSG00000213719.4"; exon_number "4"; exon_id "953d8948-b4e3-4488-9012-21e8c7b4941b-3_ENSG00000213719.4.4";
chr6	/dev/stdin	CDS	31701613	31701738	.	-	0	gene_id "953d8948-b4e3-4488-9012-21e8c7b4941b-3_ENSG00000213719.4"; transcript_id "953d8948-b4e3-4488-9012-21e8c7b4941b-3_ENSG00000213719.4"; exon_number "4"; exon_id "953d8948-b4e3-4488-9012-21e8c7b4941b-3_ENSG00000213719.4.4";
chr6	/dev/stdin	exon	31704039	31704086	.	-	.	gene_id "953d8948-b4e3-4488-9012-21e8c7b4941b-3_ENSG00000213719.4"; transcript_id "953d8948-b4e3-4488-9012-21e8c7b4941b-3_ENSG00000213719.4"; exon_number "5"; exon_id "953d8948-b4e3-4488-9012-21e8c7b4941b-3_ENSG00000213719.4.5";
chr6	/dev/stdin	CDS	31704039	31704086	.	-	0	gene_id "953d8948-b4e3-4488-9012-21e8c7b4941b-3_ENSG00000213719.4"; transcript_id "953d8948-b4e3-4488-9012-21e8c7b4941b-3_ENSG00000213719.4"; exon_number "5"; exon_id "953d8948-b4e3-4488-9012-21e8c7b4941b-3_ENSG00000213719.4.5";
chr6	/dev/stdin	start_codon	31704084	31704086	.	-	0	gene_id "953d8948-b4e3-4488-9012-21e8c7b4941b-3_ENSG00000213719.4"; transcript_id "953d8948-b4e3-4488-9012-21e8c7b4941b-3_ENSG00000213719.4"; exon_number "5"; exon_id "953d8948-b4e3-4488-9012-21e8c7b4941b-3_ENSG00000213719.4.5";
chr6	/dev/stdin	stop_codon	31698515	31698517	.	-	0	gene_id "953d8948-b4e3-4488-9012-21e8c7b4941b-3_ENSG00000213719.4"; transcript_id "953d8948-b4e3-4488-9012-21e8c7b4941b-3_ENSG00000213719.4"; exon_number "1"; exon_id "953d8948-b4e3-4488-9012-21e8c7b4941b-3_ENSG00000213719.4.1";
chr6	/dev/stdin	transcript	31698359	31704344	.	-	.	gene_id "5b0f2255-d678-4c6d-849d-c367952990b3_ENSG00000213719.4"; transcript_id "5b0f2255-d678-4c6d-849d-c367952990b3_ENSG00000213719.4";
chr6	/dev/stdin	exon	31698359	31698780	.	-	.	gene_id "5b0f2255-d678-4c6d-849d-c367952990b3_ENSG00000213719.4"; transcript_id "5b0f2255-d678-4c6d-849d-c367952990b3_ENSG00000213719.4"; exon_number "1"; exon_id "5b0f2255-d678-4c6d-849d-c367952990b3_ENSG00000213719.4.1";
chr6	/dev/stdin	CDS	31698362	31698780	.	-	2	gene_id "5b0f2255-d678-4c6d-849d-c367952990b3_ENSG00000213719.4"; transcript_id "5b0f2255-d678-4c6d-849d-c367952990b3_ENSG00000213719.4"; exon_number "1"; exon_id "5b0f2255-d678-4c6d-849d-c367952990b3_ENSG00000213719.4.1";
chr6	/dev/stdin	exon	31701343	31701449	.	-	.	gene_id "5b0f2255-d678-4c6d-849d-c367952990b3_ENSG00000213719.4"; transcript_id "5b0f2255-d678-4c6d-849d-c367952990b3_ENSG00000213719.4"; exon_number "2"; exon_id "5b0f2255-d678-4c6d-849d-c367952990b3_ENSG00000213719.4.2";
chr6	/dev/stdin	CDS	31701343	31701449	.	-	1	gene_id "5b0f2255-d678-4c6d-849d-c367952990b3_ENSG00000213719.4"; transcript_id "5b0f2255-d678-4c6d-849d-c367952990b3_ENSG00000213719.4"; exon_number "2"; exon_id "5b0f2255-d678-4c6d-849d-c367952990b3_ENSG00000213719.4.2";
chr6	/dev/stdin	exon	31701613	31701738	.	-	.	gene_id "5b0f2255-d678-4c6d-849d-c367952990b3_ENSG00000213719.4"; transcript_id "5b0f2255-d678-4c6d-849d-c367952990b3_ENSG00000213719.4"; exon_number "3"; exon_id "5b0f2255-d678-4c6d-849d-c367952990b3_ENSG00000213719.4.3";
chr6	/dev/stdin	CDS	31701613	31701738	.	-	1	gene_id "5b0f2255-d678-4c6d-849d-c367952990b3_ENSG00000213719.4"; transcript_id "5b0f2255-d678-4c6d-849d-c367952990b3_ENSG00000213719.4"; exon_number "3"; exon_id "5b0f2255-d678-4c6d-849d-c367952990b3_ENSG00000213719.4.3";
chr6	/dev/stdin	exon	31701931	31702040	.	-	.	gene_id "5b0f2255-d678-4c6d-849d-c367952990b3_ENSG00000213719.4"; transcript_id "5b0f2255-d678-4c6d-849d-c367952990b3_ENSG00000213719.4"; exon_number "4"; exon_id "5b0f2255-d678-4c6d-849d-c367952990b3_ENSG00000213719.4.4";
chr6	/dev/stdin	CDS	31701931	31702040	.	-	0	gene_id "5b0f2255-d678-4c6d-849d-c367952990b3_ENSG00000213719.4"; transcript_id "5b0f2255-d678-4c6d-849d-c367952990b3_ENSG00000213719.4"; exon_number "4"; exon_id "5b0f2255-d678-4c6d-849d-c367952990b3_ENSG00000213719.4.4";
chr6	/dev/stdin	exon	31704039	31704344	.	-	.	gene_id "5b0f2255-d678-4c6d-849d-c367952990b3_ENSG00000213719.4"; transcript_id "5b0f2255-d678-4c6d-849d-c367952990b3_ENSG00000213719.4"; exon_number "5"; exon_id "5b0f2255-d678-4c6d-849d-c367952990b3_ENSG00000213719.4.5";
chr6	/dev/stdin	CDS	31704039	31704344	.	-	0	gene_id "5b0f2255-d678-4c6d-849d-c367952990b3_ENSG00000213719.4"; transcript_id "5b0f2255-d678-4c6d-849d-c367952990b3_ENSG00000213719.4"; exon_number "5"; exon_id "5b0f2255-d678-4c6d-849d-c367952990b3_ENSG00000213719.4.5";
chr6	/dev/stdin	start_codon	31704342	31704344	.	-	0	gene_id "5b0f2255-d678-4c6d-849d-c367952990b3_ENSG00000213719.4"; transcript_id "5b0f2255-d678-4c6d-849d-c367952990b3_ENSG00000213719.4"; exon_number "5"; exon_id "5b0f2255-d678-4c6d-849d-c367952990b3_ENSG00000213719.4.5";
chr6	/dev/stdin	stop_codon	31698359	31698361	.	-	0	gene_id "5b0f2255-d678-4c6d-849d-c367952990b3_ENSG00000213719.4"; transcript_id "5b0f2255-d678-4c6d-849d-c367952990b3_ENSG00000213719.4"; exon_number "1"; exon_id "5b0f2255-d678-4c6d-849d-c367952990b3_ENSG00000213719.4.1";
chr6	/dev/stdin	transcript	31698359	31704344	.	-	.	gene_id "17653618-924e-4c2e-837c-84db6d7dc8ac_ENSG00000213719.4"; transcript_id "17653618-924e-4c2e-837c-84db6d7dc8ac_ENSG00000213719.4";
chr6	/dev/stdin	exon	31698359	31698780	.	-	.	gene_id "17653618-924e-4c2e-837c-84db6d7dc8ac_ENSG00000213719.4"; transcript_id "17653618-924e-4c2e-837c-84db6d7dc8ac_ENSG00000213719.4"; exon_number "1"; exon_id "17653618-924e-4c2e-837c-84db6d7dc8ac_ENSG00000213719.4.1";
chr6	/dev/stdin	CDS	31698359	31698780	.	-	0	gene_id "17653618-924e-4c2e-837c-84db6d7dc8ac_ENSG00000213719.4"; transcript_id "17653618-924e-4c2e-837c-84db6d7dc8ac_ENSG00000213719.4"; exon_number "1"; exon_id "17653618-924e-4c2e-837c-84db6d7dc8ac_ENSG00000213719.4.1";
chr6	/dev/stdin	exon	31699994	31700175	.	-	.	gene_id "17653618-924e-4c2e-837c-84db6d7dc8ac_ENSG00000213719.4"; transcript_id "17653618-924e-4c2e-837c-84db6d7dc8ac_ENSG00000213719.4"; exon_number "2"; exon_id "17653618-924e-4c2e-837c-84db6d7dc8ac_ENSG00000213719.4.2";
chr6	/dev/stdin	CDS	31699994	31700175	.	-	2	gene_id "17653618-924e-4c2e-837c-84db6d7dc8ac_ENSG00000213719.4"; transcript_id "17653618-924e-4c2e-837c-84db6d7dc8ac_ENSG00000213719.4"; exon_number "2"; exon_id "17653618-924e-4c2e-837c-84db6d7dc8ac_ENSG00000213719.4.2";
chr6	/dev/stdin	exon	31701343	31701449	.	-	.	gene_id "17653618-924e-4c2e-837c-84db6d7dc8ac_ENSG00000213719.4"; transcript_id "17653618-924e-4c2e-837c-84db6d7dc8ac_ENSG00000213719.4"; exon_number "3"; exon_id "17653618-924e-4c2e-837c-84db6d7dc8ac_ENSG00000213719.4.3";
chr6	/dev/stdin	CDS	31701343	31701449	.	-	1	gene_id "17653618-924e-4c2e-837c-84db6d7dc8ac_ENSG00000213719.4"; transcript_id "17653618-924e-4c2e-837c-84db6d7dc8ac_ENSG00000213719.4"; exon_number "3"; exon_id "17653618-924e-4c2e-837c-84db6d7dc8ac_ENSG00000213719.4.3";
chr6	/dev/stdin	exon	31701931	31702040	.	-	.	gene_id "17653618-924e-4c2e-837c-84db6d7dc8ac_ENSG00000213719.4"; transcript_id "17653618-924e-4c2e-837c-84db6d7dc8ac_ENSG00000213719.4"; exon_number "4"; exon_id "17653618-924e-4c2e-837c-84db6d7dc8ac_ENSG00000213719.4.4";
chr6	/dev/stdin	CDS	31701931	31702040	.	-	0	gene_id "17653618-924e-4c2e-837c-84db6d7dc8ac_ENSG00000213719.4"; transcript_id "17653618-924e-4c2e-837c-84db6d7dc8ac_ENSG00000213719.4"; exon_number "4"; exon_id "17653618-924e-4c2e-837c-84db6d7dc8ac_ENSG00000213719.4.4";
chr6	/dev/stdin	exon	31704039	31704344	.	-	.	gene_id "17653618-924e-4c2e-837c-84db6d7dc8ac_ENSG00000213719.4"; transcript_id "17653618-924e-4c2e-837c-84db6d7dc8ac_ENSG00000213719.4"; exon_number "5"; exon_id "17653618-924e-4c2e-837c-84db6d7dc8ac_ENSG00000213719.4.5";
chr6	/dev/stdin	CDS	31704039	31704344	.	-	0	gene_id "17653618-924e-4c2e-837c-84db6d7dc8ac_ENSG00000213719.4"; transcript_id "17653618-924e-4c2e-837c-84db6d7dc8ac_ENSG00000213719.4"; exon_number "5"; exon_id "17653618-924e-4c2e-837c-84db6d7dc8ac_ENSG00000213719.4.5";
chr6	/dev/stdin	start_codon	31704342	31704344	.	-	0	gene_id "17653618-924e-4c2e-837c-84db6d7dc8ac_ENSG00000213719.4"; transcript_id "17653618-924e-4c2e-837c-84db6d7dc8ac_ENSG00000213719.4"; exon_number "5"; exon_id "17653618-924e-4c2e-837c-84db6d7dc8ac_ENSG00000213719.4.5";
chr6	/dev/stdin	transcript	31698359	31704086	.	-	.	gene_id "17653618-924e-4c2e-837c-84db6d7dc8ac-1_ENSG00000213719.4"; transcript_id "17653618-924e-4c2e-837c-84db6d7dc8ac-1_ENSG00000213719.4";
chr6	/dev/stdin	exon	31698359	31698780	.	-	.	gene_id "17653618-924e-4c2e-837c-84db6d7dc8ac-1_ENSG00000213719.4"; transcript_id "17653618-924e-4c2e-837c-84db6d7dc8ac-1_ENSG00000213719.4"; exon_number "1"; exon_id "17653618-924e-4c2e-837c-84db6d7dc8ac-1_ENSG00000213719.4.1";
chr6	/dev/stdin	CDS	31698359	31698780	.	-	0	gene_id "17653618-924e-4c2e-837c-84db6d7dc8ac-1_ENSG00000213719.4"; transcript_id "17653618-924e-4c2e-837c-84db6d7dc8ac-1_ENSG00000213719.4"; exon_number "1"; exon_id "17653618-924e-4c2e-837c-84db6d7dc8ac-1_ENSG00000213719.4.1";
chr6	/dev/stdin	exon	31699994	31700175	.	-	.	gene_id "17653618-924e-4c2e-837c-84db6d7dc8ac-1_ENSG00000213719.4"; transcript_id "17653618-924e-4c2e-837c-84db6d7dc8ac-1_ENSG00000213719.4"; exon_number "2"; exon_id "17653618-924e-4c2e-837c-84db6d7dc8ac-1_ENSG00000213719.4.2";
chr6	/dev/stdin	CDS	31699994	31700175	.	-	2	gene_id "17653618-924e-4c2e-837c-84db6d7dc8ac-1_ENSG00000213719.4"; transcript_id "17653618-924e-4c2e-837c-84db6d7dc8ac-1_ENSG00000213719.4"; exon_number "2"; exon_id "17653618-924e-4c2e-837c-84db6d7dc8ac-1_ENSG00000213719.4.2";
chr6	/dev/stdin	exon	31701343	31701449	.	-	.	gene_id "17653618-924e-4c2e-837c-84db6d7dc8ac-1_ENSG00000213719.4"; transcript_id "17653618-924e-4c2e-837c-84db6d7dc8ac-1_ENSG00000213719.4"; exon_number "3"; exon_id "17653618-924e-4c2e-837c-84db6d7dc8ac-1_ENSG00000213719.4.3";
chr6	/dev/stdin	CDS	31701343	31701449	.	-	1	gene_id "17653618-924e-4c2e-837c-84db6d7dc8ac-1_ENSG00000213719.4"; transcript_id "17653618-924e-4c2e-837c-84db6d7dc8ac-1_ENSG00000213719.4"; exon_number "3"; exon_id "17653618-924e-4c2e-837c-84db6d7dc8ac-1_ENSG00000213719.4.3";
chr6	/dev/stdin	exon	31701931	31702040	.	-	.	gene_id "17653618-924e-4c2e-837c-84db6d7dc8ac-1_ENSG00000213719.4"; transcript_id "17653618-924e-4c2e-837c-84db6d7dc8ac-1_ENSG00000213719.4"; exon_number "4"; exon_id "17653618-924e-4c2e-837c-84db6d7dc8ac-1_ENSG00000213719.4.4";
chr6	/dev/stdin	CDS	31701931	31702040	.	-	0	gene_id "17653618-924e-4c2e-837c-84db6d7dc8ac-1_ENSG00000213719.4"; transcript_id "17653618-924e-4c2e-837c-84db6d7dc8ac-1_ENSG00000213719.4"; exon_number "4"; exon_id "17653618-924e-4c2e-837c-84db6d7dc8ac-1_ENSG00000213719.4.4";
chr6	/dev/stdin	exon	31704039	31704086	.	-	.	gene_id "17653618-924e-4c2e-837c-84db6d7dc8ac-1_ENSG00000213719.4"; transcript_id "17653618-924e-4c2e-837c-84db6d7dc8ac-1_ENSG00000213719.4"; exon_number "5"; exon_id "17653618-924e-4c2e-837c-84db6d7dc8ac-1_ENSG00000213719.4.5";
chr6	/dev/stdin	CDS	31704039	31704086	.	-	0	gene_id "17653618-924e-4c2e-837c-84db6d7dc8ac-1_ENSG00000213719.4"; transcript_id "17653618-924e-4c2e-837c-84db6d7dc8ac-1_ENSG00000213719.4"; exon_number "5"; exon_id "17653618-924e-4c2e-837c-84db6d7dc8ac-1_ENSG00000213719.4.5";
chr6	/dev/stdin	start_codon	31704084	31704086	.	-	0	gene_id "17653618-924e-4c2e-837c-84db6d7dc8ac-1_ENSG00000213719.4"; transcript_id "17653618-924e-4c2e-837c-84db6d7dc8ac-1_ENSG00000213719.4"; exon_number "5"; exon_id "17653618-924e-4c2e-837c-84db6d7dc8ac-1_ENSG00000213719.4.5";
chr6	/dev/stdin	transcript	31698359	31704344	.	-	.	gene_id "63172527-8de0-4143-ae1f-819b5f391c10_ENSG00000213719.4"; transcript_id "63172527-8de0-4143-ae1f-819b5f391c10_ENSG00000213719.4";
chr6	/dev/stdin	exon	31698359	31698780	.	-	.	gene_id "63172527-8de0-4143-ae1f-819b5f391c10_ENSG00000213719.4"; transcript_id "63172527-8de0-4143-ae1f-819b5f391c10_ENSG00000213719.4"; exon_number "1"; exon_id "63172527-8de0-4143-ae1f-819b5f391c10_ENSG00000213719.4.1";
chr6	/dev/stdin	CDS	31698362	31698780	.	-	2	gene_id "63172527-8de0-4143-ae1f-819b5f391c10_ENSG00000213719.4"; transcript_id "63172527-8de0-4143-ae1f-819b5f391c10_ENSG00000213719.4"; exon_number "1"; exon_id "63172527-8de0-4143-ae1f-819b5f391c10_ENSG00000213719.4.1";
chr6	/dev/stdin	exon	31701343	31701449	.	-	.	gene_id "63172527-8de0-4143-ae1f-819b5f391c10_ENSG00000213719.4"; transcript_id "63172527-8de0-4143-ae1f-819b5f391c10_ENSG00000213719.4"; exon_number "2"; exon_id "63172527-8de0-4143-ae1f-819b5f391c10_ENSG00000213719.4.2";
chr6	/dev/stdin	CDS	31701343	31701449	.	-	1	gene_id "63172527-8de0-4143-ae1f-819b5f391c10_ENSG00000213719.4"; transcript_id "63172527-8de0-4143-ae1f-819b5f391c10_ENSG00000213719.4"; exon_number "2"; exon_id "63172527-8de0-4143-ae1f-819b5f391c10_ENSG00000213719.4.2";
chr6	/dev/stdin	exon	31701613	31701738	.	-	.	gene_id "63172527-8de0-4143-ae1f-819b5f391c10_ENSG00000213719.4"; transcript_id "63172527-8de0-4143-ae1f-819b5f391c10_ENSG00000213719.4"; exon_number "3"; exon_id "63172527-8de0-4143-ae1f-819b5f391c10_ENSG00000213719.4.3";
chr6	/dev/stdin	CDS	31701613	31701738	.	-	1	gene_id "63172527-8de0-4143-ae1f-819b5f391c10_ENSG00000213719.4"; transcript_id "63172527-8de0-4143-ae1f-819b5f391c10_ENSG00000213719.4"; exon_number "3"; exon_id "63172527-8de0-4143-ae1f-819b5f391c10_ENSG00000213719.4.3";
chr6	/dev/stdin	exon	31701931	31702040	.	-	.	gene_id "63172527-8de0-4143-ae1f-819b5f391c10_ENSG00000213719.4"; transcript_id "63172527-8de0-4143-ae1f-819b5f391c10_ENSG00000213719.4"; exon_number "4"; exon_id "63172527-8de0-4143-ae1f-819b5f391c10_ENSG00000213719.4.4";
chr6	/dev/stdin	CDS	31701931	31702040	.	-	0	gene_id "63172527-8de0-4143-ae1f-819b5f391c10_ENSG00000213719.4"; transcript_id "63172527-8de0-4143-ae1f-819b5f391c10_ENSG00000213719.4"; exon_number "4"; exon_id "63172527-8de0-4143-ae1f-819b5f391c10_ENSG00000213719.4.4";
chr6	/dev/stdin	exon	31704039	31704127	.	-	.	gene_id "63172527-8de0-4143-ae1f-819b5f391c10_ENSG00000213719.4"; transcript_id "63172527-8de0-4143-ae1f-819b5f391c10_ENSG00000213719.4"; exon_number "5"; exon_id "63172527-8de0-4143-ae1f-819b5f391c10_ENSG00000213719.4.5";
chr6	/dev/stdin	CDS	31704039	31704127	.	-	2	gene_id "63172527-8de0-4143-ae1f-819b5f391c10_ENSG00000213719.4"; transcript_id "63172527-8de0-4143-ae1f-819b5f391c10_ENSG00000213719.4"; exon_number "5"; exon_id "63172527-8de0-4143-ae1f-819b5f391c10_ENSG00000213719.4.5";
chr6	/dev/stdin	exon	31704260	31704344	.	-	.	gene_id "63172527-8de0-4143-ae1f-819b5f391c10_ENSG00000213719.4"; transcript_id "63172527-8de0-4143-ae1f-819b5f391c10_ENSG00000213719.4"; exon_number "6"; exon_id "63172527-8de0-4143-ae1f-819b5f391c10_ENSG00000213719.4.6";
chr6	/dev/stdin	CDS	31704260	31704344	.	-	0	gene_id "63172527-8de0-4143-ae1f-819b5f391c10_ENSG00000213719.4"; transcript_id "63172527-8de0-4143-ae1f-819b5f391c10_ENSG00000213719.4"; exon_number "6"; exon_id "63172527-8de0-4143-ae1f-819b5f391c10_ENSG00000213719.4.6";
chr6	/dev/stdin	start_codon	31704342	31704344	.	-	0	gene_id "63172527-8de0-4143-ae1f-819b5f391c10_ENSG00000213719.4"; transcript_id "63172527-8de0-4143-ae1f-819b5f391c10_ENSG00000213719.4"; exon_number "6"; exon_id "63172527-8de0-4143-ae1f-819b5f391c10_ENSG00000213719.4.6";
chr6	/dev/stdin	stop_codon	31698359	31698361	.	-	0	gene_id "63172527-8de0-4143-ae1f-819b5f391c10_ENSG00000213719.4"; transcript_id "63172527-8de0-4143-ae1f-819b5f391c10_ENSG00000213719.4"; exon_number "1"; exon_id "63172527-8de0-4143-ae1f-819b5f391c10_ENSG00000213719.4.1";
chr6	/dev/stdin	transcript	31698359	31704344	.	-	.	gene_id "2e5e8e97-9292-479e-9bc6-9227767ef95e_ENSG00000213719.4"; transcript_id "2e5e8e97-9292-479e-9bc6-9227767ef95e_ENSG00000213719.4";
chr6	/dev/stdin	exon	31698359	31698780	.	-	.	gene_id "2e5e8e97-9292-479e-9bc6-9227767ef95e_ENSG00000213719.4"; transcript_id "2e5e8e97-9292-479e-9bc6-9227767ef95e_ENSG00000213719.4"; exon_number "1"; exon_id "2e5e8e97-9292-479e-9bc6-9227767ef95e_ENSG00000213719.4.1";
chr6	/dev/stdin	CDS	31698362	31698780	.	-	2	gene_id "2e5e8e97-9292-479e-9bc6-9227767ef95e_ENSG00000213719.4"; transcript_id "2e5e8e97-9292-479e-9bc6-9227767ef95e_ENSG00000213719.4"; exon_number "1"; exon_id "2e5e8e97-9292-479e-9bc6-9227767ef95e_ENSG00000213719.4.1";
chr6	/dev/stdin	exon	31699994	31700175	.	-	.	gene_id "2e5e8e97-9292-479e-9bc6-9227767ef95e_ENSG00000213719.4"; transcript_id "2e5e8e97-9292-479e-9bc6-9227767ef95e_ENSG00000213719.4"; exon_number "2"; exon_id "2e5e8e97-9292-479e-9bc6-9227767ef95e_ENSG00000213719.4.2";
chr6	/dev/stdin	CDS	31699994	31700175	.	-	1	gene_id "2e5e8e97-9292-479e-9bc6-9227767ef95e_ENSG00000213719.4"; transcript_id "2e5e8e97-9292-479e-9bc6-9227767ef95e_ENSG00000213719.4"; exon_number "2"; exon_id "2e5e8e97-9292-479e-9bc6-9227767ef95e_ENSG00000213719.4.2";
chr6	/dev/stdin	exon	31701343	31701449	.	-	.	gene_id "2e5e8e97-9292-479e-9bc6-9227767ef95e_ENSG00000213719.4"; transcript_id "2e5e8e97-9292-479e-9bc6-9227767ef95e_ENSG00000213719.4"; exon_number "3"; exon_id "2e5e8e97-9292-479e-9bc6-9227767ef95e_ENSG00000213719.4.3";
```
