## Supplemental Tables and Files for "Nanopore sequencing reveals *U2AF1 S34F*-associated full-length isoforms": SF1_HBEC3kt_FLAIR_isoforms.gtf (part 118 of 231)

```
chr6	/dev/stdin	CDS	31701343	31701449	.	-	0	gene_id "2e5e8e97-9292-479e-9bc6-9227767ef95e_ENSG00000213719.4"; transcript_id "2e5e8e97-9292-479e-9bc6-9227767ef95e_ENSG00000213719.4"; exon_number "3"; exon_id "2e5e8e97-9292-479e-9bc6-9227767ef95e_ENSG00000213719.4.3";
chr6	/dev/stdin	exon	31704039	31704344	.	-	.	gene_id "2e5e8e97-9292-479e-9bc6-9227767ef95e_ENSG00000213719.4"; transcript_id "2e5e8e97-9292-479e-9bc6-9227767ef95e_ENSG00000213719.4"; exon_number "4"; exon_id "2e5e8e97-9292-479e-9bc6-9227767ef95e_ENSG00000213719.4.4";
chr6	/dev/stdin	CDS	31704039	31704344	.	-	0	gene_id "2e5e8e97-9292-479e-9bc6-9227767ef95e_ENSG00000213719.4"; transcript_id "2e5e8e97-9292-479e-9bc6-9227767ef95e_ENSG00000213719.4"; exon_number "4"; exon_id "2e5e8e97-9292-479e-9bc6-9227767ef95e_ENSG00000213719.4.4";
chr6	/dev/stdin	start_codon	31704342	31704344	.	-	0	gene_id "2e5e8e97-9292-479e-9bc6-9227767ef95e_ENSG00000213719.4"; transcript_id "2e5e8e97-9292-479e-9bc6-9227767ef95e_ENSG00000213719.4"; exon_number "4"; exon_id "2e5e8e97-9292-479e-9bc6-9227767ef95e_ENSG00000213719.4.4";
chr6	/dev/stdin	stop_codon	31698359	31698361	.	-	0	gene_id "2e5e8e97-9292-479e-9bc6-9227767ef95e_ENSG00000213719.4"; transcript_id "2e5e8e97-9292-479e-9bc6-9227767ef95e_ENSG00000213719.4"; exon_number "1"; exon_id "2e5e8e97-9292-479e-9bc6-9227767ef95e_ENSG00000213719.4.1";
chr6	/dev/stdin	transcript	31698515	31704344	.	-	.	gene_id "2e5e8e97-9292-479e-9bc6-9227767ef95e-1_ENSG00000213719.4"; transcript_id "2e5e8e97-9292-479e-9bc6-9227767ef95e-1_ENSG00000213719.4";
chr6	/dev/stdin	exon	31698515	31698780	.	-	.	gene_id "2e5e8e97-9292-479e-9bc6-9227767ef95e-1_ENSG00000213719.4"; transcript_id "2e5e8e97-9292-479e-9bc6-9227767ef95e-1_ENSG00000213719.4"; exon_number "1"; exon_id "2e5e8e97-9292-479e-9bc6-9227767ef95e-1_ENSG00000213719.4.1";
chr6	/dev/stdin	CDS	31698518	31698780	.	-	2	gene_id "2e5e8e97-9292-479e-9bc6-9227767ef95e-1_ENSG00000213719.4"; transcript_id "2e5e8e97-9292-479e-9bc6-9227767ef95e-1_ENSG00000213719.4"; exon_number "1"; exon_id "2e5e8e97-9292-479e-9bc6-9227767ef95e-1_ENSG00000213719.4.1";
chr6	/dev/stdin	exon	31699994	31700175	.	-	.	gene_id "2e5e8e97-9292-479e-9bc6-9227767ef95e-1_ENSG00000213719.4"; transcript_id "2e5e8e97-9292-479e-9bc6-9227767ef95e-1_ENSG00000213719.4"; exon_number "2"; exon_id "2e5e8e97-9292-479e-9bc6-9227767ef95e-1_ENSG00000213719.4.2";
chr6	/dev/stdin	CDS	31699994	31700175	.	-	1	gene_id "2e5e8e97-9292-479e-9bc6-9227767ef95e-1_ENSG00000213719.4"; transcript_id "2e5e8e97-9292-479e-9bc6-9227767ef95e-1_ENSG00000213719.4"; exon_number "2"; exon_id "2e5e8e97-9292-479e-9bc6-9227767ef95e-1_ENSG00000213719.4.2";
chr6	/dev/stdin	exon	31701343	31701449	.	-	.	gene_id "2e5e8e97-9292-479e-9bc6-9227767ef95e-1_ENSG00000213719.4"; transcript_id "2e5e8e97-9292-479e-9bc6-9227767ef95e-1_ENSG00000213719.4"; exon_number "3"; exon_id "2e5e8e97-9292-479e-9bc6-9227767ef95e-1_ENSG00000213719.4.3";
chr6	/dev/stdin	CDS	31701343	31701449	.	-	0	gene_id "2e5e8e97-9292-479e-9bc6-9227767ef95e-1_ENSG00000213719.4"; transcript_id "2e5e8e97-9292-479e-9bc6-9227767ef95e-1_ENSG00000213719.4"; exon_number "3"; exon_id "2e5e8e97-9292-479e-9bc6-9227767ef95e-1_ENSG00000213719.4.3";
chr6	/dev/stdin	exon	31704039	31704344	.	-	.	gene_id "2e5e8e97-9292-479e-9bc6-9227767ef95e-1_ENSG00000213719.4"; transcript_id "2e5e8e97-9292-479e-9bc6-9227767ef95e-1_ENSG00000213719.4"; exon_number "4"; exon_id "2e5e8e97-9292-479e-9bc6-9227767ef95e-1_ENSG00000213719.4.4";
chr6	/dev/stdin	CDS	31704039	31704344	.	-	0	gene_id "2e5e8e97-9292-479e-9bc6-9227767ef95e-1_ENSG00000213719.4"; transcript_id "2e5e8e97-9292-479e-9bc6-9227767ef95e-1_ENSG00000213719.4"; exon_number "4"; exon_id "2e5e8e97-9292-479e-9bc6-9227767ef95e-1_ENSG00000213719.4.4";
chr6	/dev/stdin	start_codon	31704342	31704344	.	-	0	gene_id "2e5e8e97-9292-479e-9bc6-9227767ef95e-1_ENSG00000213719.4"; transcript_id "2e5e8e97-9292-479e-9bc6-9227767ef95e-1_ENSG00000213719.4"; exon_number "4"; exon_id "2e5e8e97-9292-479e-9bc6-9227767ef95e-1_ENSG00000213719.4.4";
chr6	/dev/stdin	stop_codon	31698515	31698517	.	-	0	gene_id "2e5e8e97-9292-479e-9bc6-9227767ef95e-1_ENSG00000213719.4"; transcript_id "2e5e8e97-9292-479e-9bc6-9227767ef95e-1_ENSG00000213719.4"; exon_number "1"; exon_id "2e5e8e97-9292-479e-9bc6-9227767ef95e-1_ENSG00000213719.4.1";
chr6	/dev/stdin	transcript	31698359	31704344	.	-	.	gene_id "6ebf5b70-c38e-415f-ad9d-bdbb577b9019_ENSG00000213719.4"; transcript_id "6ebf5b70-c38e-415f-ad9d-bdbb577b9019_ENSG00000213719.4";
chr6	/dev/stdin	exon	31698359	31698780	.	-	.	gene_id "6ebf5b70-c38e-415f-ad9d-bdbb577b9019_ENSG00000213719.4"; transcript_id "6ebf5b70-c38e-415f-ad9d-bdbb577b9019_ENSG00000213719.4"; exon_number "1"; exon_id "6ebf5b70-c38e-415f-ad9d-bdbb577b9019_ENSG00000213719.4.1";
chr6	/dev/stdin	CDS	31698362	31698780	.	-	2	gene_id "6ebf5b70-c38e-415f-ad9d-bdbb577b9019_ENSG00000213719.4"; transcript_id "6ebf5b70-c38e-415f-ad9d-bdbb577b9019_ENSG00000213719.4"; exon_number "1"; exon_id "6ebf5b70-c38e-415f-ad9d-bdbb577b9019_ENSG00000213719.4.1";
chr6	/dev/stdin	exon	31699994	31700175	.	-	.	gene_id "6ebf5b70-c38e-415f-ad9d-bdbb577b9019_ENSG00000213719.4"; transcript_id "6ebf5b70-c38e-415f-ad9d-bdbb577b9019_ENSG00000213719.4"; exon_number "2"; exon_id "6ebf5b70-c38e-415f-ad9d-bdbb577b9019_ENSG00000213719.4.2";
chr6	/dev/stdin	CDS	31699994	31700175	.	-	1	gene_id "6ebf5b70-c38e-415f-ad9d-bdbb577b9019_ENSG00000213719.4"; transcript_id "6ebf5b70-c38e-415f-ad9d-bdbb577b9019_ENSG00000213719.4"; exon_number "2"; exon_id "6ebf5b70-c38e-415f-ad9d-bdbb577b9019_ENSG00000213719.4.2";
chr6	/dev/stdin	exon	31701343	31701738	.	-	.	gene_id "6ebf5b70-c38e-415f-ad9d-bdbb577b9019_ENSG00000213719.4"; transcript_id "6ebf5b70-c38e-415f-ad9d-bdbb577b9019_ENSG00000213719.4"; exon_number "3"; exon_id "6ebf5b70-c38e-415f-ad9d-bdbb577b9019_ENSG00000213719.4.3";
chr6	/dev/stdin	CDS	31701343	31701738	.	-	1	gene_id "6ebf5b70-c38e-415f-ad9d-bdbb577b9019_ENSG00000213719.4"; transcript_id "6ebf5b70-c38e-415f-ad9d-bdbb577b9019_ENSG00000213719.4"; exon_number "3"; exon_id "6ebf5b70-c38e-415f-ad9d-bdbb577b9019_ENSG00000213719.4.3";
chr6	/dev/stdin	exon	31701931	31702040	.	-	.	gene_id "6ebf5b70-c38e-415f-ad9d-bdbb577b9019_ENSG00000213719.4"; transcript_id "6ebf5b70-c38e-415f-ad9d-bdbb577b9019_ENSG00000213719.4"; exon_number "4"; exon_id "6ebf5b70-c38e-415f-ad9d-bdbb577b9019_ENSG00000213719.4.4";
chr6	/dev/stdin	CDS	31701931	31702040	.	-	0	gene_id "6ebf5b70-c38e-415f-ad9d-bdbb577b9019_ENSG00000213719.4"; transcript_id "6ebf5b70-c38e-415f-ad9d-bdbb577b9019_ENSG00000213719.4"; exon_number "4"; exon_id "6ebf5b70-c38e-415f-ad9d-bdbb577b9019_ENSG00000213719.4.4";
chr6	/dev/stdin	exon	31704039	31704127	.	-	.	gene_id "6ebf5b70-c38e-415f-ad9d-bdbb577b9019_ENSG00000213719.4"; transcript_id "6ebf5b70-c38e-415f-ad9d-bdbb577b9019_ENSG00000213719.4"; exon_number "5"; exon_id "6ebf5b70-c38e-415f-ad9d-bdbb577b9019_ENSG00000213719.4.5";
chr6	/dev/stdin	CDS	31704039	31704127	.	-	2	gene_id "6ebf5b70-c38e-415f-ad9d-bdbb577b9019_ENSG00000213719.4"; transcript_id "6ebf5b70-c38e-415f-ad9d-bdbb577b9019_ENSG00000213719.4"; exon_number "5"; exon_id "6ebf5b70-c38e-415f-ad9d-bdbb577b9019_ENSG00000213719.4.5";
chr6	/dev/stdin	exon	31704260	31704344	.	-	.	gene_id "6ebf5b70-c38e-415f-ad9d-bdbb577b9019_ENSG00000213719.4"; transcript_id "6ebf5b70-c38e-415f-ad9d-bdbb577b9019_ENSG00000213719.4"; exon_number "6"; exon_id "6ebf5b70-c38e-415f-ad9d-bdbb577b9019_ENSG00000213719.4.6";
chr6	/dev/stdin	CDS	31704260	31704344	.	-	0	gene_id "6ebf5b70-c38e-415f-ad9d-bdbb577b9019_ENSG00000213719.4"; transcript_id "6ebf5b70-c38e-415f-ad9d-bdbb577b9019_ENSG00000213719.4"; exon_number "6"; exon_id "6ebf5b70-c38e-415f-ad9d-bdbb577b9019_ENSG00000213719.4.6";
chr6	/dev/stdin	start_codon	31704342	31704344	.	-	0	gene_id "6ebf5b70-c38e-415f-ad9d-bdbb577b9019_ENSG00000213719.4"; transcript_id "6ebf5b70-c38e-415f-ad9d-bdbb577b9019_ENSG00000213719.4"; exon_number "6"; exon_id "6ebf5b70-c38e-415f-ad9d-bdbb577b9019_ENSG00000213719.4.6";
chr6	/dev/stdin	stop_codon	31698359	31698361	.	-	0	gene_id "6ebf5b70-c38e-415f-ad9d-bdbb577b9019_ENSG00000213719.4"; transcript_id "6ebf5b70-c38e-415f-ad9d-bdbb577b9019_ENSG00000213719.4"; exon_number "1"; exon_id "6ebf5b70-c38e-415f-ad9d-bdbb577b9019_ENSG00000213719.4.1";
chr6	/dev/stdin	transcript	31698359	31704344	.	-	.	gene_id "60ae29ec-c044-440e-86b2-bf00c884bdd7_ENSG00000213719.4"; transcript_id "60ae29ec-c044-440e-86b2-bf00c884bdd7_ENSG00000213719.4";
chr6	/dev/stdin	exon	31698359	31698780	.	-	.	gene_id "60ae29ec-c044-440e-86b2-bf00c884bdd7_ENSG00000213719.4"; transcript_id "60ae29ec-c044-440e-86b2-bf00c884bdd7_ENSG00000213719.4"; exon_number "1"; exon_id "60ae29ec-c044-440e-86b2-bf00c884bdd7_ENSG00000213719.4.1";
chr6	/dev/stdin	CDS	31698362	31698780	.	-	2	gene_id "60ae29ec-c044-440e-86b2-bf00c884bdd7_ENSG00000213719.4"; transcript_id "60ae29ec-c044-440e-86b2-bf00c884bdd7_ENSG00000213719.4"; exon_number "1"; exon_id "60ae29ec-c044-440e-86b2-bf00c884bdd7_ENSG00000213719.4.1";
chr6	/dev/stdin	exon	31699994	31700175	.	-	.	gene_id "60ae29ec-c044-440e-86b2-bf00c884bdd7_ENSG00000213719.4"; transcript_id "60ae29ec-c044-440e-86b2-bf00c884bdd7_ENSG00000213719.4"; exon_number "2"; exon_id "60ae29ec-c044-440e-86b2-bf00c884bdd7_ENSG00000213719.4.2";
chr6	/dev/stdin	CDS	31699994	31700175	.	-	1	gene_id "60ae29ec-c044-440e-86b2-bf00c884bdd7_ENSG00000213719.4"; transcript_id "60ae29ec-c044-440e-86b2-bf00c884bdd7_ENSG00000213719.4"; exon_number "2"; exon_id "60ae29ec-c044-440e-86b2-bf00c884bdd7_ENSG00000213719.4.2";
chr6	/dev/stdin	exon	31701613	31701738	.	-	.	gene_id "60ae29ec-c044-440e-86b2-bf00c884bdd7_ENSG00000213719.4"; transcript_id "60ae29ec-c044-440e-86b2-bf00c884bdd7_ENSG00000213719.4"; exon_number "3"; exon_id "60ae29ec-c044-440e-86b2-bf00c884bdd7_ENSG00000213719.4.3";
chr6	/dev/stdin	CDS	31701613	31701738	.	-	1	gene_id "60ae29ec-c044-440e-86b2-bf00c884bdd7_ENSG00000213719.4"; transcript_id "60ae29ec-c044-440e-86b2-bf00c884bdd7_ENSG00000213719.4"; exon_number "3"; exon_id "60ae29ec-c044-440e-86b2-bf00c884bdd7_ENSG00000213719.4.3";
chr6	/dev/stdin	exon	31701931	31702040	.	-	.	gene_id "60ae29ec-c044-440e-86b2-bf00c884bdd7_ENSG00000213719.4"; transcript_id "60ae29ec-c044-440e-86b2-bf00c884bdd7_ENSG00000213719.4"; exon_number "4"; exon_id "60ae29ec-c044-440e-86b2-bf00c884bdd7_ENSG00000213719.4.4";
chr6	/dev/stdin	CDS	31701931	31702040	.	-	0	gene_id "60ae29ec-c044-440e-86b2-bf00c884bdd7_ENSG00000213719.4"; transcript_id "60ae29ec-c044-440e-86b2-bf00c884bdd7_ENSG00000213719.4"; exon_number "4"; exon_id "60ae29ec-c044-440e-86b2-bf00c884bdd7_ENSG00000213719.4.4";
chr6	/dev/stdin	exon	31704039	31704344	.	-	.	gene_id "60ae29ec-c044-440e-86b2-bf00c884bdd7_ENSG00000213719.4"; transcript_id "60ae29ec-c044-440e-86b2-bf00c884bdd7_ENSG00000213719.4"; exon_number "5"; exon_id "60ae29ec-c044-440e-86b2-bf00c884bdd7_ENSG00000213719.4.5";
chr6	/dev/stdin	CDS	31704039	31704344	.	-	0	gene_id "60ae29ec-c044-440e-86b2-bf00c884bdd7_ENSG00000213719.4"; transcript_id "60ae29ec-c044-440e-86b2-bf00c884bdd7_ENSG00000213719.4"; exon_number "5"; exon_id "60ae29ec-c044-440e-86b2-bf00c884bdd7_ENSG00000213719.4.5";
chr6	/dev/stdin	start_codon	31704342	31704344	.	-	0	gene_id "60ae29ec-c044-440e-86b2-bf00c884bdd7_ENSG00000213719.4"; transcript_id "60ae29ec-c044-440e-86b2-bf00c884bdd7_ENSG00000213719.4"; exon_number "5"; exon_id "60ae29ec-c044-440e-86b2-bf00c884bdd7_ENSG00000213719.4.5";
chr6	/dev/stdin	stop_codon	31698359	31698361	.	-	0	gene_id "60ae29ec-c044-440e-86b2-bf00c884bdd7_ENSG00000213719.4"; transcript_id "60ae29ec-c044-440e-86b2-bf00c884bdd7_ENSG00000213719.4"; exon_number "1"; exon_id "60ae29ec-c044-440e-86b2-bf00c884bdd7_ENSG00000213719.4.1";
chr6	/dev/stdin	transcript	31698359	31704344	.	-	.	gene_id "b5cf5b16-d03c-424f-b242-7cb9c33c7aac_ENSG00000213719.4"; transcript_id "b5cf5b16-d03c-424f-b242-7cb9c33c7aac_ENSG00000213719.4";
chr6	/dev/stdin	exon	31698359	31698780	.	-	.	gene_id "b5cf5b16-d03c-424f-b242-7cb9c33c7aac_ENSG00000213719.4"; transcript_id "b5cf5b16-d03c-424f-b242-7cb9c33c7aac_ENSG00000213719.4"; exon_number "1"; exon_id "b5cf5b16-d03c-424f-b242-7cb9c33c7aac_ENSG00000213719.4.1";
chr6	/dev/stdin	CDS	31698362	31698780	.	-	2	gene_id "b5cf5b16-d03c-424f-b242-7cb9c33c7aac_ENSG00000213719.4"; transcript_id "b5cf5b16-d03c-424f-b242-7cb9c33c7aac_ENSG00000213719.4"; exon_number "1"; exon_id "b5cf5b16-d03c-424f-b242-7cb9c33c7aac_ENSG00000213719.4.1";
chr6	/dev/stdin	exon	31699994	31700175	.	-	.	gene_id "b5cf5b16-d03c-424f-b242-7cb9c33c7aac_ENSG00000213719.4"; transcript_id "b5cf5b16-d03c-424f-b242-7cb9c33c7aac_ENSG00000213719.4"; exon_number "2"; exon_id "b5cf5b16-d03c-424f-b242-7cb9c33c7aac_ENSG00000213719.4.2";
chr6	/dev/stdin	CDS	31699994	31700175	.	-	1	gene_id "b5cf5b16-d03c-424f-b242-7cb9c33c7aac_ENSG00000213719.4"; transcript_id "b5cf5b16-d03c-424f-b242-7cb9c33c7aac_ENSG00000213719.4"; exon_number "2"; exon_id "b5cf5b16-d03c-424f-b242-7cb9c33c7aac_ENSG00000213719.4.2";
chr6	/dev/stdin	exon	31701343	31701449	.	-	.	gene_id "b5cf5b16-d03c-424f-b242-7cb9c33c7aac_ENSG00000213719.4"; transcript_id "b5cf5b16-d03c-424f-b242-7cb9c33c7aac_ENSG00000213719.4"; exon_number "3"; exon_id "b5cf5b16-d03c-424f-b242-7cb9c33c7aac_ENSG00000213719.4.3";
chr6	/dev/stdin	CDS	31701343	31701449	.	-	0	gene_id "b5cf5b16-d03c-424f-b242-7cb9c33c7aac_ENSG00000213719.4"; transcript_id "b5cf5b16-d03c-424f-b242-7cb9c33c7aac_ENSG00000213719.4"; exon_number "3"; exon_id "b5cf5b16-d03c-424f-b242-7cb9c33c7aac_ENSG00000213719.4.3";
chr6	/dev/stdin	exon	31701613	31701738	.	-	.	gene_id "b5cf5b16-d03c-424f-b242-7cb9c33c7aac_ENSG00000213719.4"; transcript_id "b5cf5b16-d03c-424f-b242-7cb9c33c7aac_ENSG00000213719.4"; exon_number "4"; exon_id "b5cf5b16-d03c-424f-b242-7cb9c33c7aac_ENSG00000213719.4.4";
chr6	/dev/stdin	CDS	31701613	31701738	.	-	0	gene_id "b5cf5b16-d03c-424f-b242-7cb9c33c7aac_ENSG00000213719.4"; transcript_id "b5cf5b16-d03c-424f-b242-7cb9c33c7aac_ENSG00000213719.4"; exon_number "4"; exon_id "b5cf5b16-d03c-424f-b242-7cb9c33c7aac_ENSG00000213719.4.4";
chr6	/dev/stdin	exon	31701931	31702040	.	-	.	gene_id "b5cf5b16-d03c-424f-b242-7cb9c33c7aac_ENSG00000213719.4"; transcript_id "b5cf5b16-d03c-424f-b242-7cb9c33c7aac_ENSG00000213719.4"; exon_number "5"; exon_id "b5cf5b16-d03c-424f-b242-7cb9c33c7aac_ENSG00000213719.4.5";
chr6	/dev/stdin	CDS	31701931	31702040	.	-	2	gene_id "b5cf5b16-d03c-424f-b242-7cb9c33c7aac_ENSG00000213719.4"; transcript_id "b5cf5b16-d03c-424f-b242-7cb9c33c7aac_ENSG00000213719.4"; exon_number "5"; exon_id "b5cf5b16-d03c-424f-b242-7cb9c33c7aac_ENSG00000213719.4.5";
chr6	/dev/stdin	exon	31704039	31704127	.	-	.	gene_id "b5cf5b16-d03c-424f-b242-7cb9c33c7aac_ENSG00000213719.4"; transcript_id "b5cf5b16-d03c-424f-b242-7cb9c33c7aac_ENSG00000213719.4"; exon_number "6"; exon_id "b5cf5b16-d03c-424f-b242-7cb9c33c7aac_ENSG00000213719.4.6";
chr6	/dev/stdin	CDS	31704039	31704127	.	-	1	gene_id "b5cf5b16-d03c-424f-b242-7cb9c33c7aac_ENSG00000213719.4"; transcript_id "b5cf5b16-d03c-424f-b242-7cb9c33c7aac_ENSG00000213719.4"; exon_number "6"; exon_id "b5cf5b16-d03c-424f-b242-7cb9c33c7aac_ENSG00000213719.4.6";
chr6	/dev/stdin	exon	31704322	31704344	.	-	.	gene_id "b5cf5b16-d03c-424f-b242-7cb9c33c7aac_ENSG00000213719.4"; transcript_id "b5cf5b16-d03c-424f-b242-7cb9c33c7aac_ENSG00000213719.4"; exon_number "7"; exon_id "b5cf5b16-d03c-424f-b242-7cb9c33c7aac_ENSG00000213719.4.7";
chr6	/dev/stdin	CDS	31704322	31704344	.	-	0	gene_id "b5cf5b16-d03c-424f-b242-7cb9c33c7aac_ENSG00000213719.4"; transcript_id "b5cf5b16-d03c-424f-b242-7cb9c33c7aac_ENSG00000213719.4"; exon_number "7"; exon_id "b5cf5b16-d03c-424f-b242-7cb9c33c7aac_ENSG00000213719.4.7";
chr6	/dev/stdin	start_codon	31704342	31704344	.	-	0	gene_id "b5cf5b16-d03c-424f-b242-7cb9c33c7aac_ENSG00000213719.4"; transcript_id "b5cf5b16-d03c-424f-b242-7cb9c33c7aac_ENSG00000213719.4"; exon_number "7"; exon_id "b5cf5b16-d03c-424f-b242-7cb9c33c7aac_ENSG00000213719.4.7";
chr6	/dev/stdin	stop_codon	31698359	31698361	.	-	0	gene_id "b5cf5b16-d03c-424f-b242-7cb9c33c7aac_ENSG00000213719.4"; transcript_id "b5cf5b16-d03c-424f-b242-7cb9c33c7aac_ENSG00000213719.4"; exon_number "1"; exon_id "b5cf5b16-d03c-424f-b242-7cb9c33c7aac_ENSG00000213719.4.1";
chr6	/dev/stdin	transcript	31698359	31704344	.	-	.	gene_id "278365c5-70a5-4e93-bee7-d8cabe3f846d_ENSG00000213719.4"; transcript_id "278365c5-70a5-4e93-bee7-d8cabe3f846d_ENSG00000213719.4";
chr6	/dev/stdin	exon	31698359	31698780	.	-	.	gene_id "278365c5-70a5-4e93-bee7-d8cabe3f846d_ENSG00000213719.4"; transcript_id "278365c5-70a5-4e93-bee7-d8cabe3f846d_ENSG00000213719.4"; exon_number "1"; exon_id "278365c5-70a5-4e93-bee7-d8cabe3f846d_ENSG00000213719.4.1";
chr6	/dev/stdin	CDS	31698359	31698780	.	-	1	gene_id "278365c5-70a5-4e93-bee7-d8cabe3f846d_ENSG00000213719.4"; transcript_id "278365c5-70a5-4e93-bee7-d8cabe3f846d_ENSG00000213719.4"; exon_number "1"; exon_id "278365c5-70a5-4e93-bee7-d8cabe3f846d_ENSG00000213719.4.1";
chr6	/dev/stdin	exon	31701931	31702040	.	-	.	gene_id "278365c5-70a5-4e93-bee7-d8cabe3f846d_ENSG00000213719.4"; transcript_id "278365c5-70a5-4e93-bee7-d8cabe3f846d_ENSG00000213719.4"; exon_number "2"; exon_id "278365c5-70a5-4e93-bee7-d8cabe3f846d_ENSG00000213719.4.2";
chr6	/dev/stdin	CDS	31701931	31702040	.	-	0	gene_id "278365c5-70a5-4e93-bee7-d8cabe3f846d_ENSG00000213719.4"; transcript_id "278365c5-70a5-4e93-bee7-d8cabe3f846d_ENSG00000213719.4"; exon_number "2"; exon_id "278365c5-70a5-4e93-bee7-d8cabe3f846d_ENSG00000213719.4.2";
chr6	/dev/stdin	exon	31704039	31704344	.	-	.	gene_id "278365c5-70a5-4e93-bee7-d8cabe3f846d_ENSG00000213719.4"; transcript_id "278365c5-70a5-4e93-bee7-d8cabe3f846d_ENSG00000213719.4"; exon_number "3"; exon_id "278365c5-70a5-4e93-bee7-d8cabe3f846d_ENSG00000213719.4.3";
chr6	/dev/stdin	CDS	31704039	31704344	.	-	0	gene_id "278365c5-70a5-4e93-bee7-d8cabe3f846d_ENSG00000213719.4"; transcript_id "278365c5-70a5-4e93-bee7-d8cabe3f846d_ENSG00000213719.4"; exon_number "3"; exon_id "278365c5-70a5-4e93-bee7-d8cabe3f846d_ENSG00000213719.4.3";
chr6	/dev/stdin	start_codon	31704342	31704344	.	-	0	gene_id "278365c5-70a5-4e93-bee7-d8cabe3f846d_ENSG00000213719.4"; transcript_id "278365c5-70a5-4e93-bee7-d8cabe3f846d_ENSG00000213719.4"; exon_number "3"; exon_id "278365c5-70a5-4e93-bee7-d8cabe3f846d_ENSG00000213719.4.3";
chr6	/dev/stdin	transcript	31698359	31704344	.	-	.	gene_id "ENST00000375779.2_ENSG00000213719.4"; transcript_id "ENST00000375779.2_ENSG00000213719.4";
chr6	/dev/stdin	exon	31698359	31698780	.	-	.	gene_id "ENST00000375779.2_ENSG00000213719.4"; transcript_id "ENST00000375779.2_ENSG00000213719.4"; exon_number "1"; exon_id "ENST00000375779.2_ENSG00000213719.4.1";
chr6	/dev/stdin	CDS	31698359	31698780	.	-	0	gene_id "ENST00000375779.2_ENSG00000213719.4"; transcript_id "ENST00000375779.2_ENSG00000213719.4"; exon_number "1"; exon_id "ENST00000375779.2_ENSG00000213719.4.1";
chr6	/dev/stdin	exon	31699994	31700175	.	-	.	gene_id "ENST00000375779.2_ENSG00000213719.4"; transcript_id "ENST00000375779.2_ENSG00000213719.4"; exon_number "2"; exon_id "ENST00000375779.2_ENSG00000213719.4.2";
chr6	/dev/stdin	CDS	31699994	31700175	.	-	2	gene_id "ENST00000375779.2_ENSG00000213719.4"; transcript_id "ENST00000375779.2_ENSG00000213719.4"; exon_number "2"; exon_id "ENST00000375779.2_ENSG00000213719.4.2";
chr6	/dev/stdin	exon	31701343	31701449	.	-	.	gene_id "ENST00000375779.2_ENSG00000213719.4"; transcript_id "ENST00000375779.2_ENSG00000213719.4"; exon_number "3"; exon_id "ENST00000375779.2_ENSG00000213719.4.3";
chr6	/dev/stdin	CDS	31701343	31701449	.	-	1	gene_id "ENST00000375779.2_ENSG00000213719.4"; transcript_id "ENST00000375779.2_ENSG00000213719.4"; exon_number "3"; exon_id "ENST00000375779.2_ENSG00000213719.4.3";
chr6	/dev/stdin	exon	31701613	31701738	.	-	.	gene_id "ENST00000375779.2_ENSG00000213719.4"; transcript_id "ENST00000375779.2_ENSG00000213719.4"; exon_number "4"; exon_id "ENST00000375779.2_ENSG00000213719.4.4";
chr6	/dev/stdin	CDS	31701613	31701738	.	-	1	gene_id "ENST00000375779.2_ENSG00000213719.4"; transcript_id "ENST00000375779.2_ENSG00000213719.4"; exon_number "4"; exon_id "ENST00000375779.2_ENSG00000213719.4.4";
chr6	/dev/stdin	exon	31701931	31702040	.	-	.	gene_id "ENST00000375779.2_ENSG00000213719.4"; transcript_id "ENST00000375779.2_ENSG00000213719.4"; exon_number "5"; exon_id "ENST00000375779.2_ENSG00000213719.4.5";
chr6	/dev/stdin	CDS	31701931	31702040	.	-	0	gene_id "ENST00000375779.2_ENSG00000213719.4"; transcript_id "ENST00000375779.2_ENSG00000213719.4"; exon_number "5"; exon_id "ENST00000375779.2_ENSG00000213719.4.5";
chr6	/dev/stdin	exon	31704039	31704189	.	-	.	gene_id "ENST00000375779.2_ENSG00000213719.4"; transcript_id "ENST00000375779.2_ENSG00000213719.4"; exon_number "6"; exon_id "ENST00000375779.2_ENSG00000213719.4.6";
chr6	/dev/stdin	CDS	31704039	31704189	.	-	1	gene_id "ENST00000375779.2_ENSG00000213719.4"; transcript_id "ENST00000375779.2_ENSG00000213719.4"; exon_number "6"; exon_id "ENST00000375779.2_ENSG00000213719.4.6";
chr6	/dev/stdin	exon	31704322	31704344	.	-	.	gene_id "ENST00000375779.2_ENSG00000213719.4"; transcript_id "ENST00000375779.2_ENSG00000213719.4"; exon_number "7"; exon_id "ENST00000375779.2_ENSG00000213719.4.7";
chr6	/dev/stdin	CDS	31704322	31704344	.	-	0	gene_id "ENST00000375779.2_ENSG00000213719.4"; transcript_id "ENST00000375779.2_ENSG00000213719.4"; exon_number "7"; exon_id "ENST00000375779.2_ENSG00000213719.4.7";
chr6	/dev/stdin	start_codon	31704342	31704344	.	-	0	gene_id "ENST00000375779.2_ENSG00000213719.4"; transcript_id "ENST00000375779.2_ENSG00000213719.4"; exon_number "7"; exon_id "ENST00000375779.2_ENSG00000213719.4.7";
chr6	/dev/stdin	transcript	31698359	31704344	.	-	.	gene_id "c7b81f13-48a7-4551-a90e-f0ad0839c224_ENSG00000213719.4"; transcript_id "c7b81f13-48a7-4551-a90e-f0ad0839c224_ENSG00000213719.4";
chr6	/dev/stdin	exon	31698359	31698780	.	-	.	gene_id "c7b81f13-48a7-4551-a90e-f0ad0839c224_ENSG00000213719.4"; transcript_id "c7b81f13-48a7-4551-a90e-f0ad0839c224_ENSG00000213719.4"; exon_number "1"; exon_id "c7b81f13-48a7-4551-a90e-f0ad0839c224_ENSG00000213719.4.1";
chr6	/dev/stdin	CDS	31698359	31698780	.	-	0	gene_id "c7b81f13-48a7-4551-a90e-f0ad0839c224_ENSG00000213719.4"; transcript_id "c7b81f13-48a7-4551-a90e-f0ad0839c224_ENSG00000213719.4"; exon_number "1"; exon_id "c7b81f13-48a7-4551-a90e-f0ad0839c224_ENSG00000213719.4.1";
chr6	/dev/stdin	exon	31699994	31700175	.	-	.	gene_id "c7b81f13-48a7-4551-a90e-f0ad0839c224_ENSG00000213719.4"; transcript_id "c7b81f13-48a7-4551-a90e-f0ad0839c224_ENSG00000213719.4"; exon_number "2"; exon_id "c7b81f13-48a7-4551-a90e-f0ad0839c224_ENSG00000213719.4.2";
chr6	/dev/stdin	CDS	31699994	31700175	.	-	2	gene_id "c7b81f13-48a7-4551-a90e-f0ad0839c224_ENSG00000213719.4"; transcript_id "c7b81f13-48a7-4551-a90e-f0ad0839c224_ENSG00000213719.4"; exon_number "2"; exon_id "c7b81f13-48a7-4551-a90e-f0ad0839c224_ENSG00000213719.4.2";
chr6	/dev/stdin	exon	31701343	31701449	.	-	.	gene_id "c7b81f13-48a7-4551-a90e-f0ad0839c224_ENSG00000213719.4"; transcript_id "c7b81f13-48a7-4551-a90e-f0ad0839c224_ENSG00000213719.4"; exon_number "3"; exon_id "c7b81f13-48a7-4551-a90e-f0ad0839c224_ENSG00000213719.4.3";
chr6	/dev/stdin	CDS	31701343	31701449	.	-	1	gene_id "c7b81f13-48a7-4551-a90e-f0ad0839c224_ENSG00000213719.4"; transcript_id "c7b81f13-48a7-4551-a90e-f0ad0839c224_ENSG00000213719.4"; exon_number "3"; exon_id "c7b81f13-48a7-4551-a90e-f0ad0839c224_ENSG00000213719.4.3";
chr6	/dev/stdin	exon	31701613	31702040	.	-	.	gene_id "c7b81f13-48a7-4551-a90e-f0ad0839c224_ENSG00000213719.4"; transcript_id "c7b81f13-48a7-4551-a90e-f0ad0839c224_ENSG00000213719.4"; exon_number "4"; exon_id "c7b81f13-48a7-4551-a90e-f0ad0839c224_ENSG00000213719.4.4";
chr6	/dev/stdin	CDS	31701613	31702040	.	-	0	gene_id "c7b81f13-48a7-4551-a90e-f0ad0839c224_ENSG00000213719.4"; transcript_id "c7b81f13-48a7-4551-a90e-f0ad0839c224_ENSG00000213719.4"; exon_number "4"; exon_id "c7b81f13-48a7-4551-a90e-f0ad0839c224_ENSG00000213719.4.4";
chr6	/dev/stdin	exon	31704039	31704344	.	-	.	gene_id "c7b81f13-48a7-4551-a90e-f0ad0839c224_ENSG00000213719.4"; transcript_id "c7b81f13-48a7-4551-a90e-f0ad0839c224_ENSG00000213719.4"; exon_number "5"; exon_id "c7b81f13-48a7-4551-a90e-f0ad0839c224_ENSG00000213719.4.5";
chr6	/dev/stdin	CDS	31704039	31704344	.	-	0	gene_id "c7b81f13-48a7-4551-a90e-f0ad0839c224_ENSG00000213719.4"; transcript_id "c7b81f13-48a7-4551-a90e-f0ad0839c224_ENSG00000213719.4"; exon_number "5"; exon_id "c7b81f13-48a7-4551-a90e-f0ad0839c224_ENSG00000213719.4.5";
chr6	/dev/stdin	start_codon	31704342	31704344	.	-	0	gene_id "c7b81f13-48a7-4551-a90e-f0ad0839c224_ENSG00000213719.4"; transcript_id "c7b81f13-48a7-4551-a90e-f0ad0839c224_ENSG00000213719.4"; exon_number "5"; exon_id "c7b81f13-48a7-4551-a90e-f0ad0839c224_ENSG00000213719.4.5";
chr6	/dev/stdin	transcript	31708228	31730366	.	+	.	gene_id "9331a1be-8bfe-4b4c-965a-2a5fba6f0fa6_ENSG00000255152.4"; transcript_id "9331a1be-8bfe-4b4c-965a-2a5fba6f0fa6_ENSG00000255152.4";
chr6	/dev/stdin	exon	31708228	31708390	.	+	.	gene_id "9331a1be-8bfe-4b4c-965a-2a5fba6f0fa6_ENSG00000255152.4"; transcript_id "9331a1be-8bfe-4b4c-965a-2a5fba6f0fa6_ENSG00000255152.4"; exon_number "1"; exon_id "9331a1be-8bfe-4b4c-965a-2a5fba6f0fa6_ENSG00000255152.4.1";
chr6	/dev/stdin	CDS	31708228	31708390	.	+	0	gene_id "9331a1be-8bfe-4b4c-965a-2a5fba6f0fa6_ENSG00000255152.4"; transcript_id "9331a1be-8bfe-4b4c-965a-2a5fba6f0fa6_ENSG00000255152.4"; exon_number "1"; exon_id "9331a1be-8bfe-4b4c-965a-2a5fba6f0fa6_ENSG00000255152.4.1";
chr6	/dev/stdin	exon	31708940	31709063	.	+	.	gene_id "9331a1be-8bfe-4b4c-965a-2a5fba6f0fa6_ENSG00000255152.4"; transcript_id "9331a1be-8bfe-4b4c-965a-2a5fba6f0fa6_ENSG00000255152.4"; exon_number "2"; exon_id "9331a1be-8bfe-4b4c-965a-2a5fba6f0fa6_ENSG00000255152.4.2";
chr6	/dev/stdin	CDS	31708940	31709063	.	+	2	gene_id "9331a1be-8bfe-4b4c-965a-2a5fba6f0fa6_ENSG00000255152.4"; transcript_id "9331a1be-8bfe-4b4c-965a-2a5fba6f0fa6_ENSG00000255152.4"; exon_number "2"; exon_id "9331a1be-8bfe-4b4c-965a-2a5fba6f0fa6_ENSG00000255152.4.2";
chr6	/dev/stdin	exon	31710654	31710734	.	+	.	gene_id "9331a1be-8bfe-4b4c-965a-2a5fba6f0fa6_ENSG00000255152.4"; transcript_id "9331a1be-8bfe-4b4c-965a-2a5fba6f0fa6_ENSG00000255152.4"; exon_number "3"; exon_id "9331a1be-8bfe-4b4c-965a-2a5fba6f0fa6_ENSG00000255152.4.3";
chr6	/dev/stdin	CDS	31710654	31710734	.	+	1	gene_id "9331a1be-8bfe-4b4c-965a-2a5fba6f0fa6_ENSG00000255152.4"; transcript_id "9331a1be-8bfe-4b4c-965a-2a5fba6f0fa6_ENSG00000255152.4"; exon_number "3"; exon_id "9331a1be-8bfe-4b4c-965a-2a5fba6f0fa6_ENSG00000255152.4.3";
chr6	/dev/stdin	exon	31710885	31710947	.	+	.	gene_id "9331a1be-8bfe-4b4c-965a-2a5fba6f0fa6_ENSG00000255152.4"; transcript_id "9331a1be-8bfe-4b4c-965a-2a5fba6f0fa6_ENSG00000255152.4"; exon_number "4"; exon_id "9331a1be-8bfe-4b4c-965a-2a5fba6f0fa6_ENSG00000255152.4.4";
chr6	/dev/stdin	CDS	31710885	31710947	.	+	1	gene_id "9331a1be-8bfe-4b4c-965a-2a5fba6f0fa6_ENSG00000255152.4"; transcript_id "9331a1be-8bfe-4b4c-965a-2a5fba6f0fa6_ENSG00000255152.4"; exon_number "4"; exon_id "9331a1be-8bfe-4b4c-965a-2a5fba6f0fa6_ENSG00000255152.4.4";
chr6	/dev/stdin	exon	31711681	31711802	.	+	.	gene_id "9331a1be-8bfe-4b4c-965a-2a5fba6f0fa6_ENSG00000255152.4"; transcript_id "9331a1be-8bfe-4b4c-965a-2a5fba6f0fa6_ENSG00000255152.4"; exon_number "5"; exon_id "9331a1be-8bfe-4b4c-965a-2a5fba6f0fa6_ENSG00000255152.4.5";
chr6	/dev/stdin	CDS	31711681	31711802	.	+	1	gene_id "9331a1be-8bfe-4b4c-965a-2a5fba6f0fa6_ENSG00000255152.4"; transcript_id "9331a1be-8bfe-4b4c-965a-2a5fba6f0fa6_ENSG00000255152.4"; exon_number "5"; exon_id "9331a1be-8bfe-4b4c-965a-2a5fba6f0fa6_ENSG00000255152.4.5";
chr6	/dev/stdin	exon	31711967	31712076	.	+	.	gene_id "9331a1be-8bfe-4b4c-965a-2a5fba6f0fa6_ENSG00000255152.4"; transcript_id "9331a1be-8bfe-4b4c-965a-2a5fba6f0fa6_ENSG00000255152.4"; exon_number "6"; exon_id "9331a1be-8bfe-4b4c-965a-2a5fba6f0fa6_ENSG00000255152.4.6";
chr6	/dev/stdin	CDS	31711967	31712076	.	+	2	gene_id "9331a1be-8bfe-4b4c-965a-2a5fba6f0fa6_ENSG00000255152.4"; transcript_id "9331a1be-8bfe-4b4c-965a-2a5fba6f0fa6_ENSG00000255152.4"; exon_number "6"; exon_id "9331a1be-8bfe-4b4c-965a-2a5fba6f0fa6_ENSG00000255152.4.6";
chr6	/dev/stdin	exon	31712323	31712358	.	+	.	gene_id "9331a1be-8bfe-4b4c-965a-2a5fba6f0fa6_ENSG00000255152.4"; transcript_id "9331a1be-8bfe-4b4c-965a-2a5fba6f0fa6_ENSG00000255152.4"; exon_number "7"; exon_id "9331a1be-8bfe-4b4c-965a-2a5fba6f0fa6_ENSG00000255152.4.7";
chr6	/dev/stdin	CDS	31712323	31712358	.	+	0	gene_id "9331a1be-8bfe-4b4c-965a-2a5fba6f0fa6_ENSG00000255152.4"; transcript_id "9331a1be-8bfe-4b4c-965a-2a5fba6f0fa6_ENSG00000255152.4"; exon_number "7"; exon_id "9331a1be-8bfe-4b4c-965a-2a5fba6f0fa6_ENSG00000255152.4.7";
chr6	/dev/stdin	exon	31721078	31721216	.	+	.	gene_id "9331a1be-8bfe-4b4c-965a-2a5fba6f0fa6_ENSG00000255152.4"; transcript_id "9331a1be-8bfe-4b4c-965a-2a5fba6f0fa6_ENSG00000255152.4"; exon_number "8"; exon_id "9331a1be-8bfe-4b4c-965a-2a5fba6f0fa6_ENSG00000255152.4.8";
chr6	/dev/stdin	CDS	31721078	31721216	.	+	0	gene_id "9331a1be-8bfe-4b4c-965a-2a5fba6f0fa6_ENSG00000255152.4"; transcript_id "9331a1be-8bfe-4b4c-965a-2a5fba6f0fa6_ENSG00000255152.4"; exon_number "8"; exon_id "9331a1be-8bfe-4b4c-965a-2a5fba6f0fa6_ENSG00000255152.4.8";
chr6	/dev/stdin	exon	31721344	31721406	.	+	.	gene_id "9331a1be-8bfe-4b4c-965a-2a5fba6f0fa6_ENSG00000255152.4"; transcript_id "9331a1be-8bfe-4b4c-965a-2a5fba6f0fa6_ENSG00000255152.4"; exon_number "9"; exon_id "9331a1be-8bfe-4b4c-965a-2a5fba6f0fa6_ENSG00000255152.4.9";
chr6	/dev/stdin	CDS	31721344	31721406	.	+	2	gene_id "9331a1be-8bfe-4b4c-965a-2a5fba6f0fa6_ENSG00000255152.4"; transcript_id "9331a1be-8bfe-4b4c-965a-2a5fba6f0fa6_ENSG00000255152.4"; exon_number "9"; exon_id "9331a1be-8bfe-4b4c-965a-2a5fba6f0fa6_ENSG00000255152.4.9";
chr6	/dev/stdin	exon	31725942	31726070	.	+	.	gene_id "9331a1be-8bfe-4b4c-965a-2a5fba6f0fa6_ENSG00000255152.4"; transcript_id "9331a1be-8bfe-4b4c-965a-2a5fba6f0fa6_ENSG00000255152.4"; exon_number "10"; exon_id "9331a1be-8bfe-4b4c-965a-2a5fba6f0fa6_ENSG00000255152.4.10";
chr6	/dev/stdin	CDS	31725942	31726070	.	+	2	gene_id "9331a1be-8bfe-4b4c-965a-2a5fba6f0fa6_ENSG00000255152.4"; transcript_id "9331a1be-8bfe-4b4c-965a-2a5fba6f0fa6_ENSG00000255152.4"; exon_number "10"; exon_id "9331a1be-8bfe-4b4c-965a-2a5fba6f0fa6_ENSG00000255152.4.10";
chr6	/dev/stdin	exon	31726325	31726397	.	+	.	gene_id "9331a1be-8bfe-4b4c-965a-2a5fba6f0fa6_ENSG00000255152.4"; transcript_id "9331a1be-8bfe-4b4c-965a-2a5fba6f0fa6_ENSG00000255152.4"; exon_number "11"; exon_id "9331a1be-8bfe-4b4c-965a-2a5fba6f0fa6_ENSG00000255152.4.11";
chr6	/dev/stdin	CDS	31726325	31726397	.	+	2	gene_id "9331a1be-8bfe-4b4c-965a-2a5fba6f0fa6_ENSG00000255152.4"; transcript_id "9331a1be-8bfe-4b4c-965a-2a5fba6f0fa6_ENSG00000255152.4"; exon_number "11"; exon_id "9331a1be-8bfe-4b4c-965a-2a5fba6f0fa6_ENSG00000255152.4.11";
chr6	/dev/stdin	exon	31726543	31726652	.	+	.	gene_id "9331a1be-8bfe-4b4c-965a-2a5fba6f0fa6_ENSG00000255152.4"; transcript_id "9331a1be-8bfe-4b4c-965a-2a5fba6f0fa6_ENSG00000255152.4"; exon_number "12"; exon_id "9331a1be-8bfe-4b4c-965a-2a5fba6f0fa6_ENSG00000255152.4.12";
chr6	/dev/stdin	CDS	31726543	31726652	.	+	1	gene_id "9331a1be-8bfe-4b4c-965a-2a5fba6f0fa6_ENSG00000255152.4"; transcript_id "9331a1be-8bfe-4b4c-965a-2a5fba6f0fa6_ENSG00000255152.4"; exon_number "12"; exon_id "9331a1be-8bfe-4b4c-965a-2a5fba6f0fa6_ENSG00000255152.4.12";
chr6	/dev/stdin	exon	31726874	31726954	.	+	.	gene_id "9331a1be-8bfe-4b4c-965a-2a5fba6f0fa6_ENSG00000255152.4"; transcript_id "9331a1be-8bfe-4b4c-965a-2a5fba6f0fa6_ENSG00000255152.4"; exon_number "13"; exon_id "9331a1be-8bfe-4b4c-965a-2a5fba6f0fa6_ENSG00000255152.4.13";
chr6	/dev/stdin	CDS	31726874	31726954	.	+	2	gene_id "9331a1be-8bfe-4b4c-965a-2a5fba6f0fa6_ENSG00000255152.4"; transcript_id "9331a1be-8bfe-4b4c-965a-2a5fba6f0fa6_ENSG00000255152.4"; exon_number "13"; exon_id "9331a1be-8bfe-4b4c-965a-2a5fba6f0fa6_ENSG00000255152.4.13";
chr6	/dev/stdin	exon	31727202	31727289	.	+	.	gene_id "9331a1be-8bfe-4b4c-965a-2a5fba6f0fa6_ENSG00000255152.4"; transcript_id "9331a1be-8bfe-4b4c-965a-2a5fba6f0fa6_ENSG00000255152.4"; exon_number "14"; exon_id "9331a1be-8bfe-4b4c-965a-2a5fba6f0fa6_ENSG00000255152.4.14";
chr6	/dev/stdin	CDS	31727202	31727289	.	+	2	gene_id "9331a1be-8bfe-4b4c-965a-2a5fba6f0fa6_ENSG00000255152.4"; transcript_id "9331a1be-8bfe-4b4c-965a-2a5fba6f0fa6_ENSG00000255152.4"; exon_number "14"; exon_id "9331a1be-8bfe-4b4c-965a-2a5fba6f0fa6_ENSG00000255152.4.14";
chr6	/dev/stdin	exon	31727563	31727752	.	+	.	gene_id "9331a1be-8bfe-4b4c-965a-2a5fba6f0fa6_ENSG00000255152.4"; transcript_id "9331a1be-8bfe-4b4c-965a-2a5fba6f0fa6_ENSG00000255152.4"; exon_number "15"; exon_id "9331a1be-8bfe-4b4c-965a-2a5fba6f0fa6_ENSG00000255152.4.15";
chr6	/dev/stdin	CDS	31727563	31727752	.	+	1	gene_id "9331a1be-8bfe-4b4c-965a-2a5fba6f0fa6_ENSG00000255152.4"; transcript_id "9331a1be-8bfe-4b4c-965a-2a5fba6f0fa6_ENSG00000255152.4"; exon_number "15"; exon_id "9331a1be-8bfe-4b4c-965a-2a5fba6f0fa6_ENSG00000255152.4.15";
chr6	/dev/stdin	exon	31727867	31727993	.	+	.	gene_id "9331a1be-8bfe-4b4c-965a-2a5fba6f0fa6_ENSG00000255152.4"; transcript_id "9331a1be-8bfe-4b4c-965a-2a5fba6f0fa6_ENSG00000255152.4"; exon_number "16"; exon_id "9331a1be-8bfe-4b4c-965a-2a5fba6f0fa6_ENSG00000255152.4.16";
chr6	/dev/stdin	CDS	31727867	31727993	.	+	0	gene_id "9331a1be-8bfe-4b4c-965a-2a5fba6f0fa6_ENSG00000255152.4"; transcript_id "9331a1be-8bfe-4b4c-965a-2a5fba6f0fa6_ENSG00000255152.4"; exon_number "16"; exon_id "9331a1be-8bfe-4b4c-965a-2a5fba6f0fa6_ENSG00000255152.4.16";
chr6	/dev/stdin	exon	31728467	31728616	.	+	.	gene_id "9331a1be-8bfe-4b4c-965a-2a5fba6f0fa6_ENSG00000255152.4"; transcript_id "9331a1be-8bfe-4b4c-965a-2a5fba6f0fa6_ENSG00000255152.4"; exon_number "17"; exon_id "9331a1be-8bfe-4b4c-965a-2a5fba6f0fa6_ENSG00000255152.4.17";
chr6	/dev/stdin	CDS	31728467	31728616	.	+	2	gene_id "9331a1be-8bfe-4b4c-965a-2a5fba6f0fa6_ENSG00000255152.4"; transcript_id "9331a1be-8bfe-4b4c-965a-2a5fba6f0fa6_ENSG00000255152.4"; exon_number "17"; exon_id "9331a1be-8bfe-4b4c-965a-2a5fba6f0fa6_ENSG00000255152.4.17";
chr6	/dev/stdin	exon	31728962	31729039	.	+	.	gene_id "9331a1be-8bfe-4b4c-965a-2a5fba6f0fa6_ENSG00000255152.4"; transcript_id "9331a1be-8bfe-4b4c-965a-2a5fba6f0fa6_ENSG00000255152.4"; exon_number "18"; exon_id "9331a1be-8bfe-4b4c-965a-2a5fba6f0fa6_ENSG00000255152.4.18";
chr6	/dev/stdin	CDS	31728962	31729039	.	+	2	gene_id "9331a1be-8bfe-4b4c-965a-2a5fba6f0fa6_ENSG00000255152.4"; transcript_id "9331a1be-8bfe-4b4c-965a-2a5fba6f0fa6_ENSG00000255152.4"; exon_number "18"; exon_id "9331a1be-8bfe-4b4c-965a-2a5fba6f0fa6_ENSG00000255152.4.18";
chr6	/dev/stdin	exon	31729249	31729392	.	+	.	gene_id "9331a1be-8bfe-4b4c-965a-2a5fba6f0fa6_ENSG00000255152.4"; transcript_id "9331a1be-8bfe-4b4c-965a-2a5fba6f0fa6_ENSG00000255152.4"; exon_number "19"; exon_id "9331a1be-8bfe-4b4c-965a-2a5fba6f0fa6_ENSG00000255152.4.19";
chr6	/dev/stdin	CDS	31729249	31729392	.	+	2	gene_id "9331a1be-8bfe-4b4c-965a-2a5fba6f0fa6_ENSG00000255152.4"; transcript_id "9331a1be-8bfe-4b4c-965a-2a5fba6f0fa6_ENSG00000255152.4"; exon_number "19"; exon_id "9331a1be-8bfe-4b4c-965a-2a5fba6f0fa6_ENSG00000255152.4.19";
chr6	/dev/stdin	exon	31729595	31729732	.	+	.	gene_id "9331a1be-8bfe-4b4c-965a-2a5fba6f0fa6_ENSG00000255152.4"; transcript_id "9331a1be-8bfe-4b4c-965a-2a5fba6f0fa6_ENSG00000255152.4"; exon_number "20"; exon_id "9331a1be-8bfe-4b4c-965a-2a5fba6f0fa6_ENSG00000255152.4.20";
chr6	/dev/stdin	CDS	31729595	31729732	.	+	2	gene_id "9331a1be-8bfe-4b4c-965a-2a5fba6f0fa6_ENSG00000255152.4"; transcript_id "9331a1be-8bfe-4b4c-965a-2a5fba6f0fa6_ENSG00000255152.4"; exon_number "20"; exon_id "9331a1be-8bfe-4b4c-965a-2a5fba6f0fa6_ENSG00000255152.4.20";
chr6	/dev/stdin	exon	31729889	31729962	.	+	.	gene_id "9331a1be-8bfe-4b4c-965a-2a5fba6f0fa6_ENSG00000255152.4"; transcript_id "9331a1be-8bfe-4b4c-965a-2a5fba6f0fa6_ENSG00000255152.4"; exon_number "21"; exon_id "9331a1be-8bfe-4b4c-965a-2a5fba6f0fa6_ENSG00000255152.4.21";
chr6	/dev/stdin	CDS	31729889	31729962	.	+	2	gene_id "9331a1be-8bfe-4b4c-965a-2a5fba6f0fa6_ENSG00000255152.4"; transcript_id "9331a1be-8bfe-4b4c-965a-2a5fba6f0fa6_ENSG00000255152.4"; exon_number "21"; exon_id "9331a1be-8bfe-4b4c-965a-2a5fba6f0fa6_ENSG00000255152.4.21";
chr6	/dev/stdin	exon	31730197	31730366	.	+	.	gene_id "9331a1be-8bfe-4b4c-965a-2a5fba6f0fa6_ENSG00000255152.4"; transcript_id "9331a1be-8bfe-4b4c-965a-2a5fba6f0fa6_ENSG00000255152.4"; exon_number "22"; exon_id "9331a1be-8bfe-4b4c-965a-2a5fba6f0fa6_ENSG00000255152.4.22";
chr6	/dev/stdin	CDS	31730197	31730366	.	+	0	gene_id "9331a1be-8bfe-4b4c-965a-2a5fba6f0fa6_ENSG00000255152.4"; transcript_id "9331a1be-8bfe-4b4c-965a-2a5fba6f0fa6_ENSG00000255152.4"; exon_number "22"; exon_id "9331a1be-8bfe-4b4c-965a-2a5fba6f0fa6_ENSG00000255152.4.22";
chr6	/dev/stdin	start_codon	31708228	31708230	.	+	0	gene_id "9331a1be-8bfe-4b4c-965a-2a5fba6f0fa6_ENSG00000255152.4"; transcript_id "9331a1be-8bfe-4b4c-965a-2a5fba6f0fa6_ENSG00000255152.4"; exon_number "1"; exon_id "9331a1be-8bfe-4b4c-965a-2a5fba6f0fa6_ENSG00000255152.4.1";
chr6	/dev/stdin	transcript	31710703	31730366	.	+	.	gene_id "6d4d30b7-3800-4553-8512-d3062b36cc86_ENSG00000255152.4"; transcript_id "6d4d30b7-3800-4553-8512-d3062b36cc86_ENSG00000255152.4";
chr6	/dev/stdin	exon	31710703	31710734	.	+	.	gene_id "6d4d30b7-3800-4553-8512-d3062b36cc86_ENSG00000255152.4"; transcript_id "6d4d30b7-3800-4553-8512-d3062b36cc86_ENSG00000255152.4"; exon_number "1"; exon_id "6d4d30b7-3800-4553-8512-d3062b36cc86_ENSG00000255152.4.1";
chr6	/dev/stdin	CDS	31710703	31710734	.	+	0	gene_id "6d4d30b7-3800-4553-8512-d3062b36cc86_ENSG00000255152.4"; transcript_id "6d4d30b7-3800-4553-8512-d3062b36cc86_ENSG00000255152.4"; exon_number "1"; exon_id "6d4d30b7-3800-4553-8512-d3062b36cc86_ENSG00000255152.4.1";
chr6	/dev/stdin	exon	31710885	31710947	.	+	.	gene_id "6d4d30b7-3800-4553-8512-d3062b36cc86_ENSG00000255152.4"; transcript_id "6d4d30b7-3800-4553-8512-d3062b36cc86_ENSG00000255152.4"; exon_number "2"; exon_id "6d4d30b7-3800-4553-8512-d3062b36cc86_ENSG00000255152.4.2";
chr6	/dev/stdin	CDS	31710885	31710947	.	+	1	gene_id "6d4d30b7-3800-4553-8512-d3062b36cc86_ENSG00000255152.4"; transcript_id "6d4d30b7-3800-4553-8512-d3062b36cc86_ENSG00000255152.4"; exon_number "2"; exon_id "6d4d30b7-3800-4553-8512-d3062b36cc86_ENSG00000255152.4.2";
chr6	/dev/stdin	exon	31711681	31711802	.	+	.	gene_id "6d4d30b7-3800-4553-8512-d3062b36cc86_ENSG00000255152.4"; transcript_id "6d4d30b7-3800-4553-8512-d3062b36cc86_ENSG00000255152.4"; exon_number "3"; exon_id "6d4d30b7-3800-4553-8512-d3062b36cc86_ENSG00000255152.4.3";
chr6	/dev/stdin	CDS	31711681	31711802	.	+	1	gene_id "6d4d30b7-3800-4553-8512-d3062b36cc86_ENSG00000255152.4"; transcript_id "6d4d30b7-3800-4553-8512-d3062b36cc86_ENSG00000255152.4"; exon_number "3"; exon_id "6d4d30b7-3800-4553-8512-d3062b36cc86_ENSG00000255152.4.3";
chr6	/dev/stdin	exon	31711967	31712076	.	+	.	gene_id "6d4d30b7-3800-4553-8512-d3062b36cc86_ENSG00000255152.4"; transcript_id "6d4d30b7-3800-4553-8512-d3062b36cc86_ENSG00000255152.4"; exon_number "4"; exon_id "6d4d30b7-3800-4553-8512-d3062b36cc86_ENSG00000255152.4.4";
chr6	/dev/stdin	CDS	31711967	31712076	.	+	2	gene_id "6d4d30b7-3800-4553-8512-d3062b36cc86_ENSG00000255152.4"; transcript_id "6d4d30b7-3800-4553-8512-d3062b36cc86_ENSG00000255152.4"; exon_number "4"; exon_id "6d4d30b7-3800-4553-8512-d3062b36cc86_ENSG00000255152.4.4";
chr6	/dev/stdin	exon	31712323	31712358	.	+	.	gene_id "6d4d30b7-3800-4553-8512-d3062b36cc86_ENSG00000255152.4"; transcript_id "6d4d30b7-3800-4553-8512-d3062b36cc86_ENSG00000255152.4"; exon_number "5"; exon_id "6d4d30b7-3800-4553-8512-d3062b36cc86_ENSG00000255152.4.5";
chr6	/dev/stdin	CDS	31712323	31712358	.	+	0	gene_id "6d4d30b7-3800-4553-8512-d3062b36cc86_ENSG00000255152.4"; transcript_id "6d4d30b7-3800-4553-8512-d3062b36cc86_ENSG00000255152.4"; exon_number "5"; exon_id "6d4d30b7-3800-4553-8512-d3062b36cc86_ENSG00000255152.4.5";
chr6	/dev/stdin	exon	31715164	31715209	.	+	.	gene_id "6d4d30b7-3800-4553-8512-d3062b36cc86_ENSG00000255152.4"; transcript_id "6d4d30b7-3800-4553-8512-d3062b36cc86_ENSG00000255152.4"; exon_number "6"; exon_id "6d4d30b7-3800-4553-8512-d3062b36cc86_ENSG00000255152.4.6";
chr6	/dev/stdin	CDS	31715164	31715209	.	+	0	gene_id "6d4d30b7-3800-4553-8512-d3062b36cc86_ENSG00000255152.4"; transcript_id "6d4d30b7-3800-4553-8512-d3062b36cc86_ENSG00000255152.4"; exon_number "6"; exon_id "6d4d30b7-3800-4553-8512-d3062b36cc86_ENSG00000255152.4.6";
chr6	/dev/stdin	exon	31721078	31721216	.	+	.	gene_id "6d4d30b7-3800-4553-8512-d3062b36cc86_ENSG00000255152.4"; transcript_id "6d4d30b7-3800-4553-8512-d3062b36cc86_ENSG00000255152.4"; exon_number "7"; exon_id "6d4d30b7-3800-4553-8512-d3062b36cc86_ENSG00000255152.4.7";
chr6	/dev/stdin	CDS	31721078	31721216	.	+	2	gene_id "6d4d30b7-3800-4553-8512-d3062b36cc86_ENSG00000255152.4"; transcript_id "6d4d30b7-3800-4553-8512-d3062b36cc86_ENSG00000255152.4"; exon_number "7"; exon_id "6d4d30b7-3800-4553-8512-d3062b36cc86_ENSG00000255152.4.7";
chr6	/dev/stdin	exon	31721344	31721406	.	+	.	gene_id "6d4d30b7-3800-4553-8512-d3062b36cc86_ENSG00000255152.4"; transcript_id "6d4d30b7-3800-4553-8512-d3062b36cc86_ENSG00000255152.4"; exon_number "8"; exon_id "6d4d30b7-3800-4553-8512-d3062b36cc86_ENSG00000255152.4.8";
chr6	/dev/stdin	CDS	31721344	31721406	.	+	1	gene_id "6d4d30b7-3800-4553-8512-d3062b36cc86_ENSG00000255152.4"; transcript_id "6d4d30b7-3800-4553-8512-d3062b36cc86_ENSG00000255152.4"; exon_number "8"; exon_id "6d4d30b7-3800-4553-8512-d3062b36cc86_ENSG00000255152.4.8";
chr6	/dev/stdin	exon	31725942	31726070	.	+	.	gene_id "6d4d30b7-3800-4553-8512-d3062b36cc86_ENSG00000255152.4"; transcript_id "6d4d30b7-3800-4553-8512-d3062b36cc86_ENSG00000255152.4"; exon_number "9"; exon_id "6d4d30b7-3800-4553-8512-d3062b36cc86_ENSG00000255152.4.9";
chr6	/dev/stdin	CDS	31725942	31726070	.	+	1	gene_id "6d4d30b7-3800-4553-8512-d3062b36cc86_ENSG00000255152.4"; transcript_id "6d4d30b7-3800-4553-8512-d3062b36cc86_ENSG00000255152.4"; exon_number "9"; exon_id "6d4d30b7-3800-4553-8512-d3062b36cc86_ENSG00000255152.4.9";
chr6	/dev/stdin	exon	31726325	31726397	.	+	.	gene_id "6d4d30b7-3800-4553-8512-d3062b36cc86_ENSG00000255152.4"; transcript_id "6d4d30b7-3800-4553-8512-d3062b36cc86_ENSG00000255152.4"; exon_number "10"; exon_id "6d4d30b7-3800-4553-8512-d3062b36cc86_ENSG00000255152.4.10";
chr6	/dev/stdin	CDS	31726325	31726397	.	+	1	gene_id "6d4d30b7-3800-4553-8512-d3062b36cc86_ENSG00000255152.4"; transcript_id "6d4d30b7-3800-4553-8512-d3062b36cc86_ENSG00000255152.4"; exon_number "10"; exon_id "6d4d30b7-3800-4553-8512-d3062b36cc86_ENSG00000255152.4.10";
chr6	/dev/stdin	exon	31726543	31726652	.	+	.	gene_id "6d4d30b7-3800-4553-8512-d3062b36cc86_ENSG00000255152.4"; transcript_id "6d4d30b7-3800-4553-8512-d3062b36cc86_ENSG00000255152.4"; exon_number "11"; exon_id "6d4d30b7-3800-4553-8512-d3062b36cc86_ENSG00000255152.4.11";
chr6	/dev/stdin	CDS	31726543	31726652	.	+	0	gene_id "6d4d30b7-3800-4553-8512-d3062b36cc86_ENSG00000255152.4"; transcript_id "6d4d30b7-3800-4553-8512-d3062b36cc86_ENSG00000255152.4"; exon_number "11"; exon_id "6d4d30b7-3800-4553-8512-d3062b36cc86_ENSG00000255152.4.11";
chr6	/dev/stdin	exon	31726874	31726954	.	+	.	gene_id "6d4d30b7-3800-4553-8512-d3062b36cc86_ENSG00000255152.4"; transcript_id "6d4d30b7-3800-4553-8512-d3062b36cc86_ENSG00000255152.4"; exon_number "12"; exon_id "6d4d30b7-3800-4553-8512-d3062b36cc86_ENSG00000255152.4.12";
chr6	/dev/stdin	CDS	31726874	31726954	.	+	1	gene_id "6d4d30b7-3800-4553-8512-d3062b36cc86_ENSG00000255152.4"; transcript_id "6d4d30b7-3800-4553-8512-d3062b36cc86_ENSG00000255152.4"; exon_number "12"; exon_id "6d4d30b7-3800-4553-8512-d3062b36cc86_ENSG00000255152.4.12";
chr6	/dev/stdin	exon	31727202	31727289	.	+	.	gene_id "6d4d30b7-3800-4553-8512-d3062b36cc86_ENSG00000255152.4"; transcript_id "6d4d30b7-3800-4553-8512-d3062b36cc86_ENSG00000255152.4"; exon_number "13"; exon_id "6d4d30b7-3800-4553-8512-d3062b36cc86_ENSG00000255152.4.13";
chr6	/dev/stdin	CDS	31727202	31727289	.	+	1	gene_id "6d4d30b7-3800-4553-8512-d3062b36cc86_ENSG00000255152.4"; transcript_id "6d4d30b7-3800-4553-8512-d3062b36cc86_ENSG00000255152.4"; exon_number "13"; exon_id "6d4d30b7-3800-4553-8512-d3062b36cc86_ENSG00000255152.4.13";
chr6	/dev/stdin	exon	31727563	31727752	.	+	.	gene_id "6d4d30b7-3800-4553-8512-d3062b36cc86_ENSG00000255152.4"; transcript_id "6d4d30b7-3800-4553-8512-d3062b36cc86_ENSG00000255152.4"; exon_number "14"; exon_id "6d4d30b7-3800-4553-8512-d3062b36cc86_ENSG00000255152.4.14";
chr6	/dev/stdin	CDS	31727563	31727752	.	+	0	gene_id "6d4d30b7-3800-4553-8512-d3062b36cc86_ENSG00000255152.4"; transcript_id "6d4d30b7-3800-4553-8512-d3062b36cc86_ENSG00000255152.4"; exon_number "14"; exon_id "6d4d30b7-3800-4553-8512-d3062b36cc86_ENSG00000255152.4.14";
chr6	/dev/stdin	exon	31727867	31727993	.	+	.	gene_id "6d4d30b7-3800-4553-8512-d3062b36cc86_ENSG00000255152.4"; transcript_id "6d4d30b7-3800-4553-8512-d3062b36cc86_ENSG00000255152.4"; exon_number "15"; exon_id "6d4d30b7-3800-4553-8512-d3062b36cc86_ENSG00000255152.4.15";
chr6	/dev/stdin	CDS	31727867	31727993	.	+	2	gene_id "6d4d30b7-3800-4553-8512-d3062b36cc86_ENSG00000255152.4"; transcript_id "6d4d30b7-3800-4553-8512-d3062b36cc86_ENSG00000255152.4"; exon_number "15"; exon_id "6d4d30b7-3800-4553-8512-d3062b36cc86_ENSG00000255152.4.15";
chr6	/dev/stdin	exon	31728467	31728616	.	+	.	gene_id "6d4d30b7-3800-4553-8512-d3062b36cc86_ENSG00000255152.4"; transcript_id "6d4d30b7-3800-4553-8512-d3062b36cc86_ENSG00000255152.4"; exon_number "16"; exon_id "6d4d30b7-3800-4553-8512-d3062b36cc86_ENSG00000255152.4.16";
chr6	/dev/stdin	CDS	31728467	31728616	.	+	1	gene_id "6d4d30b7-3800-4553-8512-d3062b36cc86_ENSG00000255152.4"; transcript_id "6d4d30b7-3800-4553-8512-d3062b36cc86_ENSG00000255152.4"; exon_number "16"; exon_id "6d4d30b7-3800-4553-8512-d3062b36cc86_ENSG00000255152.4.16";
chr6	/dev/stdin	exon	31728965	31729039	.	+	.	gene_id "6d4d30b7-3800-4553-8512-d3062b36cc86_ENSG00000255152.4"; transcript_id "6d4d30b7-3800-4553-8512-d3062b36cc86_ENSG00000255152.4"; exon_number "17"; exon_id "6d4d30b7-3800-4553-8512-d3062b36cc86_ENSG00000255152.4.17";
chr6	/dev/stdin	CDS	31728965	31729039	.	+	1	gene_id "6d4d30b7-3800-4553-8512-d3062b36cc86_ENSG00000255152.4"; transcript_id "6d4d30b7-3800-4553-8512-d3062b36cc86_ENSG00000255152.4"; exon_number "17"; exon_id "6d4d30b7-3800-4553-8512-d3062b36cc86_ENSG00000255152.4.17";
chr6	/dev/stdin	exon	31729249	31729392	.	+	.	gene_id "6d4d30b7-3800-4553-8512-d3062b36cc86_ENSG00000255152.4"; transcript_id "6d4d30b7-3800-4553-8512-d3062b36cc86_ENSG00000255152.4"; exon_number "18"; exon_id "6d4d30b7-3800-4553-8512-d3062b36cc86_ENSG00000255152.4.18";
chr6	/dev/stdin	CDS	31729249	31729392	.	+	1	gene_id "6d4d30b7-3800-4553-8512-d3062b36cc86_ENSG00000255152.4"; transcript_id "6d4d30b7-3800-4553-8512-d3062b36cc86_ENSG00000255152.4"; exon_number "18"; exon_id "6d4d30b7-3800-4553-8512-d3062b36cc86_ENSG00000255152.4.18";
chr6	/dev/stdin	exon	31729595	31729732	.	+	.	gene_id "6d4d30b7-3800-4553-8512-d3062b36cc86_ENSG00000255152.4"; transcript_id "6d4d30b7-3800-4553-8512-d3062b36cc86_ENSG00000255152.4"; exon_number "19"; exon_id "6d4d30b7-3800-4553-8512-d3062b36cc86_ENSG00000255152.4.19";
chr6	/dev/stdin	CDS	31729595	31729732	.	+	1	gene_id "6d4d30b7-3800-4553-8512-d3062b36cc86_ENSG00000255152.4"; transcript_id "6d4d30b7-3800-4553-8512-d3062b36cc86_ENSG00000255152.4"; exon_number "19"; exon_id "6d4d30b7-3800-4553-8512-d3062b36cc86_ENSG00000255152.4.19";
chr6	/dev/stdin	exon	31729889	31729962	.	+	.	gene_id "6d4d30b7-3800-4553-8512-d3062b36cc86_ENSG00000255152.4"; transcript_id "6d4d30b7-3800-4553-8512-d3062b36cc86_ENSG00000255152.4"; exon_number "20"; exon_id "6d4d30b7-3800-4553-8512-d3062b36cc86_ENSG00000255152.4.20";
chr6	/dev/stdin	CDS	31729889	31729962	.	+	1	gene_id "6d4d30b7-3800-4553-8512-d3062b36cc86_ENSG00000255152.4"; transcript_id "6d4d30b7-3800-4553-8512-d3062b36cc86_ENSG00000255152.4"; exon_number "20"; exon_id "6d4d30b7-3800-4553-8512-d3062b36cc86_ENSG00000255152.4.20";
chr6	/dev/stdin	exon	31730197	31730366	.	+	.	gene_id "6d4d30b7-3800-4553-8512-d3062b36cc86_ENSG00000255152.4"; transcript_id "6d4d30b7-3800-4553-8512-d3062b36cc86_ENSG00000255152.4"; exon_number "21"; exon_id "6d4d30b7-3800-4553-8512-d3062b36cc86_ENSG00000255152.4.21";
chr6	/dev/stdin	CDS	31730197	31730363	.	+	2	gene_id "6d4d30b7-3800-4553-8512-d3062b36cc86_ENSG00000255152.4"; transcript_id "6d4d30b7-3800-4553-8512-d3062b36cc86_ENSG00000255152.4"; exon_number "21"; exon_id "6d4d30b7-3800-4553-8512-d3062b36cc86_ENSG00000255152.4.21";
chr6	/dev/stdin	start_codon	31710703	31710705	.	+	0	gene_id "6d4d30b7-3800-4553-8512-d3062b36cc86_ENSG00000255152.4"; transcript_id "6d4d30b7-3800-4553-8512-d3062b36cc86_ENSG00000255152.4"; exon_number "1"; exon_id "6d4d30b7-3800-4553-8512-d3062b36cc86_ENSG00000255152.4.1";
chr6	/dev/stdin	stop_codon	31730364	31730366	.	+	0	gene_id "6d4d30b7-3800-4553-8512-d3062b36cc86_ENSG00000255152.4"; transcript_id "6d4d30b7-3800-4553-8512-d3062b36cc86_ENSG00000255152.4"; exon_number "21"; exon_id "6d4d30b7-3800-4553-8512-d3062b36cc86_ENSG00000255152.4.21";
chr6	/dev/stdin	transcript	31745296	31760589	.	-	.	gene_id "25a54f77-9c16-43ac-b81f-f6c3737a715f_ENSG00000204394.8"; transcript_id "25a54f77-9c16-43ac-b81f-f6c3737a715f_ENSG00000204394.8";
chr6	/dev/stdin	exon	31745296	31745439	.	-	.	gene_id "25a54f77-9c16-43ac-b81f-f6c3737a715f_ENSG00000204394.8"; transcript_id "25a54f77-9c16-43ac-b81f-f6c3737a715f_ENSG00000204394.8"; exon_number "1"; exon_id "25a54f77-9c16-43ac-b81f-f6c3737a715f_ENSG00000204394.8.1";
chr6	/dev/stdin	CDS	31745296	31745439	.	-	2	gene_id "25a54f77-9c16-43ac-b81f-f6c3737a715f_ENSG00000204394.8"; transcript_id "25a54f77-9c16-43ac-b81f-f6c3737a715f_ENSG00000204394.8"; exon_number "1"; exon_id "25a54f77-9c16-43ac-b81f-f6c3737a715f_ENSG00000204394.8.1";
chr6	/dev/stdin	exon	31746744	31747069	.	-	.	gene_id "25a54f77-9c16-43ac-b81f-f6c3737a715f_ENSG00000204394.8"; transcript_id "25a54f77-9c16-43ac-b81f-f6c3737a715f_ENSG00000204394.8"; exon_number "2"; exon_id "25a54f77-9c16-43ac-b81f-f6c3737a715f_ENSG00000204394.8.2";
chr6	/dev/stdin	CDS	31746744	31747069	.	-	1	gene_id "25a54f77-9c16-43ac-b81f-f6c3737a715f_ENSG00000204394.8"; transcript_id "25a54f77-9c16-43ac-b81f-f6c3737a715f_ENSG00000204394.8"; exon_number "2"; exon_id "25a54f77-9c16-43ac-b81f-f6c3737a715f_ENSG00000204394.8.2";
chr6	/dev/stdin	exon	31747202	31747313	.	-	.	gene_id "25a54f77-9c16-43ac-b81f-f6c3737a715f_ENSG00000204394.8"; transcript_id "25a54f77-9c16-43ac-b81f-f6c3737a715f_ENSG00000204394.8"; exon_number "3"; exon_id "25a54f77-9c16-43ac-b81f-f6c3737a715f_ENSG00000204394.8.3";
chr6	/dev/stdin	CDS	31747202	31747313	.	-	2	gene_id "25a54f77-9c16-43ac-b81f-f6c3737a715f_ENSG00000204394.8"; transcript_id "25a54f77-9c16-43ac-b81f-f6c3737a715f_ENSG00000204394.8"; exon_number "3"; exon_id "25a54f77-9c16-43ac-b81f-f6c3737a715f_ENSG00000204394.8.3";
chr6	/dev/stdin	exon	31747385	31747591	.	-	.	gene_id "25a54f77-9c16-43ac-b81f-f6c3737a715f_ENSG00000204394.8"; transcript_id "25a54f77-9c16-43ac-b81f-f6c3737a715f_ENSG00000204394.8"; exon_number "4"; exon_id "25a54f77-9c16-43ac-b81f-f6c3737a715f_ENSG00000204394.8.4";
chr6	/dev/stdin	CDS	31747385	31747591	.	-	2	gene_id "25a54f77-9c16-43ac-b81f-f6c3737a715f_ENSG00000204394.8"; transcript_id "25a54f77-9c16-43ac-b81f-f6c3737a715f_ENSG00000204394.8"; exon_number "4"; exon_id "25a54f77-9c16-43ac-b81f-f6c3737a715f_ENSG00000204394.8.4";
chr6	/dev/stdin	exon	31747775	31747930	.	-	.	gene_id "25a54f77-9c16-43ac-b81f-f6c3737a715f_ENSG00000204394.8"; transcript_id "25a54f77-9c16-43ac-b81f-f6c3737a715f_ENSG00000204394.8"; exon_number "5"; exon_id "25a54f77-9c16-43ac-b81f-f6c3737a715f_ENSG00000204394.8.5";
chr6	/dev/stdin	CDS	31747775	31747930	.	-	2	gene_id "25a54f77-9c16-43ac-b81f-f6c3737a715f_ENSG00000204394.8"; transcript_id "25a54f77-9c16-43ac-b81f-f6c3737a715f_ENSG00000204394.8"; exon_number "5"; exon_id "25a54f77-9c16-43ac-b81f-f6c3737a715f_ENSG00000204394.8.5";
chr6	/dev/stdin	exon	31748218	31748345	.	-	.	gene_id "25a54f77-9c16-43ac-b81f-f6c3737a715f_ENSG00000204394.8"; transcript_id "25a54f77-9c16-43ac-b81f-f6c3737a715f_ENSG00000204394.8"; exon_number "6"; exon_id "25a54f77-9c16-43ac-b81f-f6c3737a715f_ENSG00000204394.8.6";
chr6	/dev/stdin	CDS	31748218	31748345	.	-	1	gene_id "25a54f77-9c16-43ac-b81f-f6c3737a715f_ENSG00000204394.8"; transcript_id "25a54f77-9c16-43ac-b81f-f6c3737a715f_ENSG00000204394.8"; exon_number "6"; exon_id "25a54f77-9c16-43ac-b81f-f6c3737a715f_ENSG00000204394.8.6";
chr6	/dev/stdin	exon	31748482	31748560	.	-	.	gene_id "25a54f77-9c16-43ac-b81f-f6c3737a715f_ENSG00000204394.8"; transcript_id "25a54f77-9c16-43ac-b81f-f6c3737a715f_ENSG00000204394.8"; exon_number "7"; exon_id "25a54f77-9c16-43ac-b81f-f6c3737a715f_ENSG00000204394.8.7";
chr6	/dev/stdin	CDS	31748482	31748560	.	-	2	gene_id "25a54f77-9c16-43ac-b81f-f6c3737a715f_ENSG00000204394.8"; transcript_id "25a54f77-9c16-43ac-b81f-f6c3737a715f_ENSG00000204394.8"; exon_number "7"; exon_id "25a54f77-9c16-43ac-b81f-f6c3737a715f_ENSG00000204394.8.7";
chr6	/dev/stdin	exon	31748647	31748715	.	-	.	gene_id "25a54f77-9c16-43ac-b81f-f6c3737a715f_ENSG00000204394.8"; transcript_id "25a54f77-9c16-43ac-b81f-f6c3737a715f_ENSG00000204394.8"; exon_number "8"; exon_id "25a54f77-9c16-43ac-b81f-f6c3737a715f_ENSG00000204394.8.8";
chr6	/dev/stdin	CDS	31748647	31748715	.	-	2	gene_id "25a54f77-9c16-43ac-b81f-f6c3737a715f_ENSG00000204394.8"; transcript_id "25a54f77-9c16-43ac-b81f-f6c3737a715f_ENSG00000204394.8"; exon_number "8"; exon_id "25a54f77-9c16-43ac-b81f-f6c3737a715f_ENSG00000204394.8.8";
chr6	/dev/stdin	exon	31748796	31748900	.	-	.	gene_id "25a54f77-9c16-43ac-b81f-f6c3737a715f_ENSG00000204394.8"; transcript_id "25a54f77-9c16-43ac-b81f-f6c3737a715f_ENSG00000204394.8"; exon_number "9"; exon_id "25a54f77-9c16-43ac-b81f-f6c3737a715f_ENSG00000204394.8.9";
chr6	/dev/stdin	CDS	31748796	31748900	.	-	2	gene_id "25a54f77-9c16-43ac-b81f-f6c3737a715f_ENSG00000204394.8"; transcript_id "25a54f77-9c16-43ac-b81f-f6c3737a715f_ENSG00000204394.8"; exon_number "9"; exon_id "25a54f77-9c16-43ac-b81f-f6c3737a715f_ENSG00000204394.8.9";
chr6	/dev/stdin	exon	31749258	31749383	.	-	.	gene_id "25a54f77-9c16-43ac-b81f-f6c3737a715f_ENSG00000204394.8"; transcript_id "25a54f77-9c16-43ac-b81f-f6c3737a715f_ENSG00000204394.8"; exon_number "10"; exon_id "25a54f77-9c16-43ac-b81f-f6c3737a715f_ENSG00000204394.8.10";
chr6	/dev/stdin	CDS	31749258	31749383	.	-	2	gene_id "25a54f77-9c16-43ac-b81f-f6c3737a715f_ENSG00000204394.8"; transcript_id "25a54f77-9c16-43ac-b81f-f6c3737a715f_ENSG00000204394.8"; exon_number "10"; exon_id "25a54f77-9c16-43ac-b81f-f6c3737a715f_ENSG00000204394.8.10";
chr6	/dev/stdin	exon	31749468	31749538	.	-	.	gene_id "25a54f77-9c16-43ac-b81f-f6c3737a715f_ENSG00000204394.8"; transcript_id "25a54f77-9c16-43ac-b81f-f6c3737a715f_ENSG00000204394.8"; exon_number "11"; exon_id "25a54f77-9c16-43ac-b81f-f6c3737a715f_ENSG00000204394.8.11";
chr6	/dev/stdin	CDS	31749468	31749538	.	-	1	gene_id "25a54f77-9c16-43ac-b81f-f6c3737a715f_ENSG00000204394.8"; transcript_id "25a54f77-9c16-43ac-b81f-f6c3737a715f_ENSG00000204394.8"; exon_number "11"; exon_id "25a54f77-9c16-43ac-b81f-f6c3737a715f_ENSG00000204394.8.11";
chr6	/dev/stdin	exon	31749624	31749729	.	-	.	gene_id "25a54f77-9c16-43ac-b81f-f6c3737a715f_ENSG00000204394.8"; transcript_id "25a54f77-9c16-43ac-b81f-f6c3737a715f_ENSG00000204394.8"; exon_number "12"; exon_id "25a54f77-9c16-43ac-b81f-f6c3737a715f_ENSG00000204394.8.12";
chr6	/dev/stdin	CDS	31749624	31749729	.	-	2	gene_id "25a54f77-9c16-43ac-b81f-f6c3737a715f_ENSG00000204394.8"; transcript_id "25a54f77-9c16-43ac-b81f-f6c3737a715f_ENSG00000204394.8"; exon_number "12"; exon_id "25a54f77-9c16-43ac-b81f-f6c3737a715f_ENSG00000204394.8.12";
chr6	/dev/stdin	exon	31749864	31749954	.	-	.	gene_id "25a54f77-9c16-43ac-b81f-f6c3737a715f_ENSG00000204394.8"; transcript_id "25a54f77-9c16-43ac-b81f-f6c3737a715f_ENSG00000204394.8"; exon_number "13"; exon_id "25a54f77-9c16-43ac-b81f-f6c3737a715f_ENSG00000204394.8.13";
chr6	/dev/stdin	CDS	31749864	31749954	.	-	0	gene_id "25a54f77-9c16-43ac-b81f-f6c3737a715f_ENSG00000204394.8"; transcript_id "25a54f77-9c16-43ac-b81f-f6c3737a715f_ENSG00000204394.8"; exon_number "13"; exon_id "25a54f77-9c16-43ac-b81f-f6c3737a715f_ENSG00000204394.8.13";
chr6	/dev/stdin	exon	31750062	31750220	.	-	.	gene_id "25a54f77-9c16-43ac-b81f-f6c3737a715f_ENSG00000204394.8"; transcript_id "25a54f77-9c16-43ac-b81f-f6c3737a715f_ENSG00000204394.8"; exon_number "14"; exon_id "25a54f77-9c16-43ac-b81f-f6c3737a715f_ENSG00000204394.8.14";
chr6	/dev/stdin	CDS	31750062	31750220	.	-	0	gene_id "25a54f77-9c16-43ac-b81f-f6c3737a715f_ENSG00000204394.8"; transcript_id "25a54f77-9c16-43ac-b81f-f6c3737a715f_ENSG00000204394.8"; exon_number "14"; exon_id "25a54f77-9c16-43ac-b81f-f6c3737a715f_ENSG00000204394.8.14";
chr6	/dev/stdin	exon	31750307	31750410	.	-	.	gene_id "25a54f77-9c16-43ac-b81f-f6c3737a715f_ENSG00000204394.8"; transcript_id "25a54f77-9c16-43ac-b81f-f6c3737a715f_ENSG00000204394.8"; exon_number "15"; exon_id "25a54f77-9c16-43ac-b81f-f6c3737a715f_ENSG00000204394.8.15";
chr6	/dev/stdin	CDS	31750307	31750410	.	-	2	gene_id "25a54f77-9c16-43ac-b81f-f6c3737a715f_ENSG00000204394.8"; transcript_id "25a54f77-9c16-43ac-b81f-f6c3737a715f_ENSG00000204394.8"; exon_number "15"; exon_id "25a54f77-9c16-43ac-b81f-f6c3737a715f_ENSG00000204394.8.15";
chr6	/dev/stdin	exon	31750498	31750622	.	-	.	gene_id "25a54f77-9c16-43ac-b81f-f6c3737a715f_ENSG00000204394.8"; transcript_id "25a54f77-9c16-43ac-b81f-f6c3737a715f_ENSG00000204394.8"; exon_number "16"; exon_id "25a54f77-9c16-43ac-b81f-f6c3737a715f_ENSG00000204394.8.16";
chr6	/dev/stdin	CDS	31750498	31750622	.	-	1	gene_id "25a54f77-9c16-43ac-b81f-f6c3737a715f_ENSG00000204394.8"; transcript_id "25a54f77-9c16-43ac-b81f-f6c3737a715f_ENSG00000204394.8"; exon_number "16"; exon_id "25a54f77-9c16-43ac-b81f-f6c3737a715f_ENSG00000204394.8.16";
chr6	/dev/stdin	exon	31750873	31750963	.	-	.	gene_id "25a54f77-9c16-43ac-b81f-f6c3737a715f_ENSG00000204394.8"; transcript_id "25a54f77-9c16-43ac-b81f-f6c3737a715f_ENSG00000204394.8"; exon_number "17"; exon_id "25a54f77-9c16-43ac-b81f-f6c3737a715f_ENSG00000204394.8.17";
chr6	/dev/stdin	CDS	31750873	31750963	.	-	2	gene_id "25a54f77-9c16-43ac-b81f-f6c3737a715f_ENSG00000204394.8"; transcript_id "25a54f77-9c16-43ac-b81f-f6c3737a715f_ENSG00000204394.8"; exon_number "17"; exon_id "25a54f77-9c16-43ac-b81f-f6c3737a715f_ENSG00000204394.8.17";
chr6	/dev/stdin	exon	31751991	31752085	.	-	.	gene_id "25a54f77-9c16-43ac-b81f-f6c3737a715f_ENSG00000204394.8"; transcript_id "25a54f77-9c16-43ac-b81f-f6c3737a715f_ENSG00000204394.8"; exon_number "18"; exon_id "25a54f77-9c16-43ac-b81f-f6c3737a715f_ENSG00000204394.8.18";
chr6	/dev/stdin	CDS	31751991	31752085	.	-	1	gene_id "25a54f77-9c16-43ac-b81f-f6c3737a715f_ENSG00000204394.8"; transcript_id "25a54f77-9c16-43ac-b81f-f6c3737a715f_ENSG00000204394.8"; exon_number "18"; exon_id "25a54f77-9c16-43ac-b81f-f6c3737a715f_ENSG00000204394.8.18";
chr6	/dev/stdin	exon	31752171	31752279	.	-	.	gene_id "25a54f77-9c16-43ac-b81f-f6c3737a715f_ENSG00000204394.8"; transcript_id "25a54f77-9c16-43ac-b81f-f6c3737a715f_ENSG00000204394.8"; exon_number "19"; exon_id "25a54f77-9c16-43ac-b81f-f6c3737a715f_ENSG00000204394.8.19";
chr6	/dev/stdin	CDS	31752171	31752279	.	-	2	gene_id "25a54f77-9c16-43ac-b81f-f6c3737a715f_ENSG00000204394.8"; transcript_id "25a54f77-9c16-43ac-b81f-f6c3737a715f_ENSG00000204394.8"; exon_number "19"; exon_id "25a54f77-9c16-43ac-b81f-f6c3737a715f_ENSG00000204394.8.19";
chr6	/dev/stdin	exon	31752372	31752491	.	-	.	gene_id "25a54f77-9c16-43ac-b81f-f6c3737a715f_ENSG00000204394.8"; transcript_id "25a54f77-9c16-43ac-b81f-f6c3737a715f_ENSG00000204394.8"; exon_number "20"; exon_id "25a54f77-9c16-43ac-b81f-f6c3737a715f_ENSG00000204394.8.20";
chr6	/dev/stdin	CDS	31752372	31752491	.	-	2	gene_id "25a54f77-9c16-43ac-b81f-f6c3737a715f_ENSG00000204394.8"; transcript_id "25a54f77-9c16-43ac-b81f-f6c3737a715f_ENSG00000204394.8"; exon_number "20"; exon_id "25a54f77-9c16-43ac-b81f-f6c3737a715f_ENSG00000204394.8.20";
chr6	/dev/stdin	exon	31753023	31753104	.	-	.	gene_id "25a54f77-9c16-43ac-b81f-f6c3737a715f_ENSG00000204394.8"; transcript_id "25a54f77-9c16-43ac-b81f-f6c3737a715f_ENSG00000204394.8"; exon_number "21"; exon_id "25a54f77-9c16-43ac-b81f-f6c3737a715f_ENSG00000204394.8.21";
chr6	/dev/stdin	CDS	31753023	31753104	.	-	0	gene_id "25a54f77-9c16-43ac-b81f-f6c3737a715f_ENSG00000204394.8"; transcript_id "25a54f77-9c16-43ac-b81f-f6c3737a715f_ENSG00000204394.8"; exon_number "21"; exon_id "25a54f77-9c16-43ac-b81f-f6c3737a715f_ENSG00000204394.8.21";
chr6	/dev/stdin	exon	31753346	31753510	.	-	.	gene_id "25a54f77-9c16-43ac-b81f-f6c3737a715f_ENSG00000204394.8"; transcript_id "25a54f77-9c16-43ac-b81f-f6c3737a715f_ENSG00000204394.8"; exon_number "22"; exon_id "25a54f77-9c16-43ac-b81f-f6c3737a715f_ENSG00000204394.8.22";
chr6	/dev/stdin	CDS	31753346	31753510	.	-	0	gene_id "25a54f77-9c16-43ac-b81f-f6c3737a715f_ENSG00000204394.8"; transcript_id "25a54f77-9c16-43ac-b81f-f6c3737a715f_ENSG00000204394.8"; exon_number "22"; exon_id "25a54f77-9c16-43ac-b81f-f6c3737a715f_ENSG00000204394.8.22";
chr6	/dev/stdin	exon	31759387	31759514	.	-	.	gene_id "25a54f77-9c16-43ac-b81f-f6c3737a715f_ENSG00000204394.8"; transcript_id "25a54f77-9c16-43ac-b81f-f6c3737a715f_ENSG00000204394.8"; exon_number "23"; exon_id "25a54f77-9c16-43ac-b81f-f6c3737a715f_ENSG00000204394.8.23";
chr6	/dev/stdin	CDS	31759387	31759514	.	-	2	gene_id "25a54f77-9c16-43ac-b81f-f6c3737a715f_ENSG00000204394.8"; transcript_id "25a54f77-9c16-43ac-b81f-f6c3737a715f_ENSG00000204394.8"; exon_number "23"; exon_id "25a54f77-9c16-43ac-b81f-f6c3737a715f_ENSG00000204394.8.23";
chr6	/dev/stdin	exon	31759648	31759748	.	-	.	gene_id "25a54f77-9c16-43ac-b81f-f6c3737a715f_ENSG00000204394.8"; transcript_id "25a54f77-9c16-43ac-b81f-f6c3737a715f_ENSG00000204394.8"; exon_number "24"; exon_id "25a54f77-9c16-43ac-b81f-f6c3737a715f_ENSG00000204394.8.24";
chr6	/dev/stdin	CDS	31759648	31759748	.	-	1	gene_id "25a54f77-9c16-43ac-b81f-f6c3737a715f_ENSG00000204394.8"; transcript_id "25a54f77-9c16-43ac-b81f-f6c3737a715f_ENSG00000204394.8"; exon_number "24"; exon_id "25a54f77-9c16-43ac-b81f-f6c3737a715f_ENSG00000204394.8.24";
chr6	/dev/stdin	exon	31759994	31760078	.	-	.	gene_id "25a54f77-9c16-43ac-b81f-f6c3737a715f_ENSG00000204394.8"; transcript_id "25a54f77-9c16-43ac-b81f-f6c3737a715f_ENSG00000204394.8"; exon_number "25"; exon_id "25a54f77-9c16-43ac-b81f-f6c3737a715f_ENSG00000204394.8.25";
chr6	/dev/stdin	CDS	31759994	31760078	.	-	2	gene_id "25a54f77-9c16-43ac-b81f-f6c3737a715f_ENSG00000204394.8"; transcript_id "25a54f77-9c16-43ac-b81f-f6c3737a715f_ENSG00000204394.8"; exon_number "25"; exon_id "25a54f77-9c16-43ac-b81f-f6c3737a715f_ENSG00000204394.8.25";
chr6	/dev/stdin	exon	31760169	31760293	.	-	.	gene_id "25a54f77-9c16-43ac-b81f-f6c3737a715f_ENSG00000204394.8"; transcript_id "25a54f77-9c16-43ac-b81f-f6c3737a715f_ENSG00000204394.8"; exon_number "26"; exon_id "25a54f77-9c16-43ac-b81f-f6c3737a715f_ENSG00000204394.8.26";
chr6	/dev/stdin	CDS	31760169	31760293	.	-	1	gene_id "25a54f77-9c16-43ac-b81f-f6c3737a715f_ENSG00000204394.8"; transcript_id "25a54f77-9c16-43ac-b81f-f6c3737a715f_ENSG00000204394.8"; exon_number "26"; exon_id "25a54f77-9c16-43ac-b81f-f6c3737a715f_ENSG00000204394.8.26";
chr6	/dev/stdin	exon	31760534	31760589	.	-	.	gene_id "25a54f77-9c16-43ac-b81f-f6c3737a715f_ENSG00000204394.8"; transcript_id "25a54f77-9c16-43ac-b81f-f6c3737a715f_ENSG00000204394.8"; exon_number "27"; exon_id "25a54f77-9c16-43ac-b81f-f6c3737a715f_ENSG00000204394.8.27";
chr6	/dev/stdin	CDS	31760534	31760589	.	-	0	gene_id "25a54f77-9c16-43ac-b81f-f6c3737a715f_ENSG00000204394.8"; transcript_id "25a54f77-9c16-43ac-b81f-f6c3737a715f_ENSG00000204394.8"; exon_number "27"; exon_id "25a54f77-9c16-43ac-b81f-f6c3737a715f_ENSG00000204394.8.27";
chr6	/dev/stdin	start_codon	31760587	31760589	.	-	0	gene_id "25a54f77-9c16-43ac-b81f-f6c3737a715f_ENSG00000204394.8"; transcript_id "25a54f77-9c16-43ac-b81f-f6c3737a715f_ENSG00000204394.8"; exon_number "27"; exon_id "25a54f77-9c16-43ac-b81f-f6c3737a715f_ENSG00000204394.8.27";
chr6	/dev/stdin	transcript	31745296	31753446	.	-	.	gene_id "41d9c67f-4c22-40ef-a64c-89ea40843e2f_ENSG00000204394.8"; transcript_id "41d9c67f-4c22-40ef-a64c-89ea40843e2f_ENSG00000204394.8";
chr6	/dev/stdin	exon	31745296	31745439	.	-	.	gene_id "41d9c67f-4c22-40ef-a64c-89ea40843e2f_ENSG00000204394.8"; transcript_id "41d9c67f-4c22-40ef-a64c-89ea40843e2f_ENSG00000204394.8"; exon_number "1"; exon_id "41d9c67f-4c22-40ef-a64c-89ea40843e2f_ENSG00000204394.8.1";
chr6	/dev/stdin	CDS	31745296	31745439	.	-	2	gene_id "41d9c67f-4c22-40ef-a64c-89ea40843e2f_ENSG00000204394.8"; transcript_id "41d9c67f-4c22-40ef-a64c-89ea40843e2f_ENSG00000204394.8"; exon_number "1"; exon_id "41d9c67f-4c22-40ef-a64c-89ea40843e2f_ENSG00000204394.8.1";
chr6	/dev/stdin	exon	31746744	31746899	.	-	.	gene_id "41d9c67f-4c22-40ef-a64c-89ea40843e2f_ENSG00000204394.8"; transcript_id "41d9c67f-4c22-40ef-a64c-89ea40843e2f_ENSG00000204394.8"; exon_number "2"; exon_id "41d9c67f-4c22-40ef-a64c-89ea40843e2f_ENSG00000204394.8.2";
chr6	/dev/stdin	CDS	31746744	31746899	.	-	2	gene_id "41d9c67f-4c22-40ef-a64c-89ea40843e2f_ENSG00000204394.8"; transcript_id "41d9c67f-4c22-40ef-a64c-89ea40843e2f_ENSG00000204394.8"; exon_number "2"; exon_id "41d9c67f-4c22-40ef-a64c-89ea40843e2f_ENSG00000204394.8.2";
chr6	/dev/stdin	exon	31746989	31747069	.	-	.	gene_id "41d9c67f-4c22-40ef-a64c-89ea40843e2f_ENSG00000204394.8"; transcript_id "41d9c67f-4c22-40ef-a64c-89ea40843e2f_ENSG00000204394.8"; exon_number "3"; exon_id "41d9c67f-4c22-40ef-a64c-89ea40843e2f_ENSG00000204394.8.3";
chr6	/dev/stdin	CDS	31746989	31747069	.	-	2	gene_id "41d9c67f-4c22-40ef-a64c-89ea40843e2f_ENSG00000204394.8"; transcript_id "41d9c67f-4c22-40ef-a64c-89ea40843e2f_ENSG00000204394.8"; exon_number "3"; exon_id "41d9c67f-4c22-40ef-a64c-89ea40843e2f_ENSG00000204394.8.3";
chr6	/dev/stdin	exon	31747202	31747313	.	-	.	gene_id "41d9c67f-4c22-40ef-a64c-89ea40843e2f_ENSG00000204394.8"; transcript_id "41d9c67f-4c22-40ef-a64c-89ea40843e2f_ENSG00000204394.8"; exon_number "4"; exon_id "41d9c67f-4c22-40ef-a64c-89ea40843e2f_ENSG00000204394.8.4";
chr6	/dev/stdin	CDS	31747202	31747313	.	-	0	gene_id "41d9c67f-4c22-40ef-a64c-89ea40843e2f_ENSG00000204394.8"; transcript_id "41d9c67f-4c22-40ef-a64c-89ea40843e2f_ENSG00000204394.8"; exon_number "4"; exon_id "41d9c67f-4c22-40ef-a64c-89ea40843e2f_ENSG00000204394.8.4";
chr6	/dev/stdin	exon	31747385	31747591	.	-	.	gene_id "41d9c67f-4c22-40ef-a64c-89ea40843e2f_ENSG00000204394.8"; transcript_id "41d9c67f-4c22-40ef-a64c-89ea40843e2f_ENSG00000204394.8"; exon_number "5"; exon_id "41d9c67f-4c22-40ef-a64c-89ea40843e2f_ENSG00000204394.8.5";
chr6	/dev/stdin	CDS	31747385	31747591	.	-	0	gene_id "41d9c67f-4c22-40ef-a64c-89ea40843e2f_ENSG00000204394.8"; transcript_id "41d9c67f-4c22-40ef-a64c-89ea40843e2f_ENSG00000204394.8"; exon_number "5"; exon_id "41d9c67f-4c22-40ef-a64c-89ea40843e2f_ENSG00000204394.8.5";
chr6	/dev/stdin	exon	31747775	31747930	.	-	.	gene_id "41d9c67f-4c22-40ef-a64c-89ea40843e2f_ENSG00000204394.8"; transcript_id "41d9c67f-4c22-40ef-a64c-89ea40843e2f_ENSG00000204394.8"; exon_number "6"; exon_id "41d9c67f-4c22-40ef-a64c-89ea40843e2f_ENSG00000204394.8.6";
chr6	/dev/stdin	CDS	31747775	31747930	.	-	0	gene_id "41d9c67f-4c22-40ef-a64c-89ea40843e2f_ENSG00000204394.8"; transcript_id "41d9c67f-4c22-40ef-a64c-89ea40843e2f_ENSG00000204394.8"; exon_number "6"; exon_id "41d9c67f-4c22-40ef-a64c-89ea40843e2f_ENSG00000204394.8.6";
chr6	/dev/stdin	exon	31748218	31748345	.	-	.	gene_id "41d9c67f-4c22-40ef-a64c-89ea40843e2f_ENSG00000204394.8"; transcript_id "41d9c67f-4c22-40ef-a64c-89ea40843e2f_ENSG00000204394.8"; exon_number "7"; exon_id "41d9c67f-4c22-40ef-a64c-89ea40843e2f_ENSG00000204394.8.7";
chr6	/dev/stdin	CDS	31748218	31748345	.	-	2	gene_id "41d9c67f-4c22-40ef-a64c-89ea40843e2f_ENSG00000204394.8"; transcript_id "41d9c67f-4c22-40ef-a64c-89ea40843e2f_ENSG00000204394.8"; exon_number "7"; exon_id "41d9c67f-4c22-40ef-a64c-89ea40843e2f_ENSG00000204394.8.7";
chr6	/dev/stdin	exon	31748482	31748560	.	-	.	gene_id "41d9c67f-4c22-40ef-a64c-89ea40843e2f_ENSG00000204394.8"; transcript_id "41d9c67f-4c22-40ef-a64c-89ea40843e2f_ENSG00000204394.8"; exon_number "8"; exon_id "41d9c67f-4c22-40ef-a64c-89ea40843e2f_ENSG00000204394.8.8";
chr6	/dev/stdin	CDS	31748482	31748560	.	-	0	gene_id "41d9c67f-4c22-40ef-a64c-89ea40843e2f_ENSG00000204394.8"; transcript_id "41d9c67f-4c22-40ef-a64c-89ea40843e2f_ENSG00000204394.8"; exon_number "8"; exon_id "41d9c67f-4c22-40ef-a64c-89ea40843e2f_ENSG00000204394.8.8";
chr6	/dev/stdin	exon	31748647	31748715	.	-	.	gene_id "41d9c67f-4c22-40ef-a64c-89ea40843e2f_ENSG00000204394.8"; transcript_id "41d9c67f-4c22-40ef-a64c-89ea40843e2f_ENSG00000204394.8"; exon_number "9"; exon_id "41d9c67f-4c22-40ef-a64c-89ea40843e2f_ENSG00000204394.8.9";
chr6	/dev/stdin	CDS	31748647	31748715	.	-	0	gene_id "41d9c67f-4c22-40ef-a64c-89ea40843e2f_ENSG00000204394.8"; transcript_id "41d9c67f-4c22-40ef-a64c-89ea40843e2f_ENSG00000204394.8"; exon_number "9"; exon_id "41d9c67f-4c22-40ef-a64c-89ea40843e2f_ENSG00000204394.8.9";
chr6	/dev/stdin	exon	31748796	31748900	.	-	.	gene_id "41d9c67f-4c22-40ef-a64c-89ea40843e2f_ENSG00000204394.8"; transcript_id "41d9c67f-4c22-40ef-a64c-89ea40843e2f_ENSG00000204394.8"; exon_number "10"; exon_id "41d9c67f-4c22-40ef-a64c-89ea40843e2f_ENSG00000204394.8.10";
chr6	/dev/stdin	CDS	31748796	31748900	.	-	0	gene_id "41d9c67f-4c22-40ef-a64c-89ea40843e2f_ENSG00000204394.8"; transcript_id "41d9c67f-4c22-40ef-a64c-89ea40843e2f_ENSG00000204394.8"; exon_number "10"; exon_id "41d9c67f-4c22-40ef-a64c-89ea40843e2f_ENSG00000204394.8.10";
chr6	/dev/stdin	exon	31749258	31749383	.	-	.	gene_id "41d9c67f-4c22-40ef-a64c-89ea40843e2f_ENSG00000204394.8"; transcript_id "41d9c67f-4c22-40ef-a64c-89ea40843e2f_ENSG00000204394.8"; exon_number "11"; exon_id "41d9c67f-4c22-40ef-a64c-89ea40843e2f_ENSG00000204394.8.11";
chr6	/dev/stdin	CDS	31749258	31749383	.	-	0	gene_id "41d9c67f-4c22-40ef-a64c-89ea40843e2f_ENSG00000204394.8"; transcript_id "41d9c67f-4c22-40ef-a64c-89ea40843e2f_ENSG00000204394.8"; exon_number "11"; exon_id "41d9c67f-4c22-40ef-a64c-89ea40843e2f_ENSG00000204394.8.11";
chr6	/dev/stdin	exon	31749468	31749538	.	-	.	gene_id "41d9c67f-4c22-40ef-a64c-89ea40843e2f_ENSG00000204394.8"; transcript_id "41d9c67f-4c22-40ef-a64c-89ea40843e2f_ENSG00000204394.8"; exon_number "12"; exon_id "41d9c67f-4c22-40ef-a64c-89ea40843e2f_ENSG00000204394.8.12";
chr6	/dev/stdin	CDS	31749468	31749538	.	-	2	gene_id "41d9c67f-4c22-40ef-a64c-89ea40843e2f_ENSG00000204394.8"; transcript_id "41d9c67f-4c22-40ef-a64c-89ea40843e2f_ENSG00000204394.8"; exon_number "12"; exon_id "41d9c67f-4c22-40ef-a64c-89ea40843e2f_ENSG00000204394.8.12";
chr6	/dev/stdin	exon	31749624	31749729	.	-	.	gene_id "41d9c67f-4c22-40ef-a64c-89ea40843e2f_ENSG00000204394.8"; transcript_id "41d9c67f-4c22-40ef-a64c-89ea40843e2f_ENSG00000204394.8"; exon_number "13"; exon_id "41d9c67f-4c22-40ef-a64c-89ea40843e2f_ENSG00000204394.8.13";
chr6	/dev/stdin	CDS	31749624	31749729	.	-	0	gene_id "41d9c67f-4c22-40ef-a64c-89ea40843e2f_ENSG00000204394.8"; transcript_id "41d9c67f-4c22-40ef-a64c-89ea40843e2f_ENSG00000204394.8"; exon_number "13"; exon_id "41d9c67f-4c22-40ef-a64c-89ea40843e2f_ENSG00000204394.8.13";
chr6	/dev/stdin	exon	31749864	31749954	.	-	.	gene_id "41d9c67f-4c22-40ef-a64c-89ea40843e2f_ENSG00000204394.8"; transcript_id "41d9c67f-4c22-40ef-a64c-89ea40843e2f_ENSG00000204394.8"; exon_number "14"; exon_id "41d9c67f-4c22-40ef-a64c-89ea40843e2f_ENSG00000204394.8.14";
chr6	/dev/stdin	CDS	31749864	31749954	.	-	1	gene_id "41d9c67f-4c22-40ef-a64c-89ea40843e2f_ENSG00000204394.8"; transcript_id "41d9c67f-4c22-40ef-a64c-89ea40843e2f_ENSG00000204394.8"; exon_number "14"; exon_id "41d9c67f-4c22-40ef-a64c-89ea40843e2f_ENSG00000204394.8.14";
chr6	/dev/stdin	exon	31750062	31750220	.	-	.	gene_id "41d9c67f-4c22-40ef-a64c-89ea40843e2f_ENSG00000204394.8"; transcript_id "41d9c67f-4c22-40ef-a64c-89ea40843e2f_ENSG00000204394.8"; exon_number "15"; exon_id "41d9c67f-4c22-40ef-a64c-89ea40843e2f_ENSG00000204394.8.15";
chr6	/dev/stdin	CDS	31750062	31750220	.	-	1	gene_id "41d9c67f-4c22-40ef-a64c-89ea40843e2f_ENSG00000204394.8"; transcript_id "41d9c67f-4c22-40ef-a64c-89ea40843e2f_ENSG00000204394.8"; exon_number "15"; exon_id "41d9c67f-4c22-40ef-a64c-89ea40843e2f_ENSG00000204394.8.15";
chr6	/dev/stdin	exon	31750307	31750410	.	-	.	gene_id "41d9c67f-4c22-40ef-a64c-89ea40843e2f_ENSG00000204394.8"; transcript_id "41d9c67f-4c22-40ef-a64c-89ea40843e2f_ENSG00000204394.8"; exon_number "16"; exon_id "41d9c67f-4c22-40ef-a64c-89ea40843e2f_ENSG00000204394.8.16";
chr6	/dev/stdin	CDS	31750307	31750410	.	-	0	gene_id "41d9c67f-4c22-40ef-a64c-89ea40843e2f_ENSG00000204394.8"; transcript_id "41d9c67f-4c22-40ef-a64c-89ea40843e2f_ENSG00000204394.8"; exon_number "16"; exon_id "41d9c67f-4c22-40ef-a64c-89ea40843e2f_ENSG00000204394.8.16";
chr6	/dev/stdin	exon	31750498	31750622	.	-	.	gene_id "41d9c67f-4c22-40ef-a64c-89ea40843e2f_ENSG00000204394.8"; transcript_id "41d9c67f-4c22-40ef-a64c-89ea40843e2f_ENSG00000204394.8"; exon_number "17"; exon_id "41d9c67f-4c22-40ef-a64c-89ea40843e2f_ENSG00000204394.8.17";
chr6	/dev/stdin	CDS	31750498	31750622	.	-	2	gene_id "41d9c67f-4c22-40ef-a64c-89ea40843e2f_ENSG00000204394.8"; transcript_id "41d9c67f-4c22-40ef-a64c-89ea40843e2f_ENSG00000204394.8"; exon_number "17"; exon_id "41d9c67f-4c22-40ef-a64c-89ea40843e2f_ENSG00000204394.8.17";
chr6	/dev/stdin	exon	31750873	31750963	.	-	.	gene_id "41d9c67f-4c22-40ef-a64c-89ea40843e2f_ENSG00000204394.8"; transcript_id "41d9c67f-4c22-40ef-a64c-89ea40843e2f_ENSG00000204394.8"; exon_number "18"; exon_id "41d9c67f-4c22-40ef-a64c-89ea40843e2f_ENSG00000204394.8.18";
chr6	/dev/stdin	CDS	31750873	31750963	.	-	0	gene_id "41d9c67f-4c22-40ef-a64c-89ea40843e2f_ENSG00000204394.8"; transcript_id "41d9c67f-4c22-40ef-a64c-89ea40843e2f_ENSG00000204394.8"; exon_number "18"; exon_id "41d9c67f-4c22-40ef-a64c-89ea40843e2f_ENSG00000204394.8.18";
chr6	/dev/stdin	exon	31751991	31752085	.	-	.	gene_id "41d9c67f-4c22-40ef-a64c-89ea40843e2f_ENSG00000204394.8"; transcript_id "41d9c67f-4c22-40ef-a64c-89ea40843e2f_ENSG00000204394.8"; exon_number "19"; exon_id "41d9c67f-4c22-40ef-a64c-89ea40843e2f_ENSG00000204394.8.19";
chr6	/dev/stdin	CDS	31751991	31752085	.	-	2	gene_id "41d9c67f-4c22-40ef-a64c-89ea40843e2f_ENSG00000204394.8"; transcript_id "41d9c67f-4c22-40ef-a64c-89ea40843e2f_ENSG00000204394.8"; exon_number "19"; exon_id "41d9c67f-4c22-40ef-a64c-89ea40843e2f_ENSG00000204394.8.19";
chr6	/dev/stdin	exon	31752171	31752279	.	-	.	gene_id "41d9c67f-4c22-40ef-a64c-89ea40843e2f_ENSG00000204394.8"; transcript_id "41d9c67f-4c22-40ef-a64c-89ea40843e2f_ENSG00000204394.8"; exon_number "20"; exon_id "41d9c67f-4c22-40ef-a64c-89ea40843e2f_ENSG00000204394.8.20";
chr6	/dev/stdin	CDS	31752171	31752279	.	-	0	gene_id "41d9c67f-4c22-40ef-a64c-89ea40843e2f_ENSG00000204394.8"; transcript_id "41d9c67f-4c22-40ef-a64c-89ea40843e2f_ENSG00000204394.8"; exon_number "20"; exon_id "41d9c67f-4c22-40ef-a64c-89ea40843e2f_ENSG00000204394.8.20";
chr6	/dev/stdin	exon	31752372	31752491	.	-	.	gene_id "41d9c67f-4c22-40ef-a64c-89ea40843e2f_ENSG00000204394.8"; transcript_id "41d9c67f-4c22-40ef-a64c-89ea40843e2f_ENSG00000204394.8"; exon_number "21"; exon_id "41d9c67f-4c22-40ef-a64c-89ea40843e2f_ENSG00000204394.8.21";
chr6	/dev/stdin	CDS	31752372	31752491	.	-	0	gene_id "41d9c67f-4c22-40ef-a64c-89ea40843e2f_ENSG00000204394.8"; transcript_id "41d9c67f-4c22-40ef-a64c-89ea40843e2f_ENSG00000204394.8"; exon_number "21"; exon_id "41d9c67f-4c22-40ef-a64c-89ea40843e2f_ENSG00000204394.8.21";
chr6	/dev/stdin	exon	31753023	31753104	.	-	.	gene_id "41d9c67f-4c22-40ef-a64c-89ea40843e2f_ENSG00000204394.8"; transcript_id "41d9c67f-4c22-40ef-a64c-89ea40843e2f_ENSG00000204394.8"; exon_number "22"; exon_id "41d9c67f-4c22-40ef-a64c-89ea40843e2f_ENSG00000204394.8.22";
chr6	/dev/stdin	CDS	31753023	31753104	.	-	1	gene_id "41d9c67f-4c22-40ef-a64c-89ea40843e2f_ENSG00000204394.8"; transcript_id "41d9c67f-4c22-40ef-a64c-89ea40843e2f_ENSG00000204394.8"; exon_number "22"; exon_id "41d9c67f-4c22-40ef-a64c-89ea40843e2f_ENSG00000204394.8.22";
chr6	/dev/stdin	exon	31753346	31753446	.	-	.	gene_id "41d9c67f-4c22-40ef-a64c-89ea40843e2f_ENSG00000204394.8"; transcript_id "41d9c67f-4c22-40ef-a64c-89ea40843e2f_ENSG00000204394.8"; exon_number "23"; exon_id "41d9c67f-4c22-40ef-a64c-89ea40843e2f_ENSG00000204394.8.23";
chr6	/dev/stdin	CDS	31753346	31753446	.	-	0	gene_id "41d9c67f-4c22-40ef-a64c-89ea40843e2f_ENSG00000204394.8"; transcript_id "41d9c67f-4c22-40ef-a64c-89ea40843e2f_ENSG00000204394.8"; exon_number "23"; exon_id "41d9c67f-4c22-40ef-a64c-89ea40843e2f_ENSG00000204394.8.23";
chr6	/dev/stdin	start_codon	31753444	31753446	.	-	0	gene_id "41d9c67f-4c22-40ef-a64c-89ea40843e2f_ENSG00000204394.8"; transcript_id "41d9c67f-4c22-40ef-a64c-89ea40843e2f_ENSG00000204394.8"; exon_number "23"; exon_id "41d9c67f-4c22-40ef-a64c-89ea40843e2f_ENSG00000204394.8.23";
chr6	/dev/stdin	transcript	31765174	31774743	.	-	.	gene_id "ENST00000375661.5-1_ENSG00000204392.6"; transcript_id "ENST00000375661.5-1_ENSG00000204392.6";
chr6	/dev/stdin	exon	31765174	31765659	.	-	.	gene_id "ENST00000375661.5-1_ENSG00000204392.6"; transcript_id "ENST00000375661.5-1_ENSG00000204392.6"; exon_number "1"; exon_id "ENST00000375661.5-1_ENSG00000204392.6.1";
chr6	/dev/stdin	CDS	31765174	31765659	.	-	1	gene_id "ENST00000375661.5-1_ENSG00000204392.6"; transcript_id "ENST00000375661.5-1_ENSG00000204392.6"; exon_number "1"; exon_id "ENST00000375661.5-1_ENSG00000204392.6.1";
chr6	/dev/stdin	exon	31765767	31765826	.	-	.	gene_id "ENST00000375661.5-1_ENSG00000204392.6"; transcript_id "ENST00000375661.5-1_ENSG00000204392.6"; exon_number "2"; exon_id "ENST00000375661.5-1_ENSG00000204392.6.2";
chr6	/dev/stdin	CDS	31765767	31765826	.	-	1	gene_id "ENST00000375661.5-1_ENSG00000204392.6"; transcript_id "ENST00000375661.5-1_ENSG00000204392.6"; exon_number "2"; exon_id "ENST00000375661.5-1_ENSG00000204392.6.2";
chr6	/dev/stdin	exon	31766254	31766284	.	-	.	gene_id "ENST00000375661.5-1_ENSG00000204392.6"; transcript_id "ENST00000375661.5-1_ENSG00000204392.6"; exon_number "3"; exon_id "ENST00000375661.5-1_ENSG00000204392.6.3";
chr6	/dev/stdin	CDS	31766254	31766284	.	-	2	gene_id "ENST00000375661.5-1_ENSG00000204392.6"; transcript_id "ENST00000375661.5-1_ENSG00000204392.6"; exon_number "3"; exon_id "ENST00000375661.5-1_ENSG00000204392.6.3";
chr6	/dev/stdin	exon	31773852	31773919	.	-	.	gene_id "ENST00000375661.5-1_ENSG00000204392.6"; transcript_id "ENST00000375661.5-1_ENSG00000204392.6"; exon_number "4"; exon_id "ENST00000375661.5-1_ENSG00000204392.6.4";
chr6	/dev/stdin	CDS	31773852	31773919	.	-	1	gene_id "ENST00000375661.5-1_ENSG00000204392.6"; transcript_id "ENST00000375661.5-1_ENSG00000204392.6"; exon_number "4"; exon_id "ENST00000375661.5-1_ENSG00000204392.6.4";
chr6	/dev/stdin	exon	31774532	31774743	.	-	.	gene_id "ENST00000375661.5-1_ENSG00000204392.6"; transcript_id "ENST00000375661.5-1_ENSG00000204392.6"; exon_number "5"; exon_id "ENST00000375661.5-1_ENSG00000204392.6.5";
chr6	/dev/stdin	CDS	31774532	31774743	.	-	0	gene_id "ENST00000375661.5-1_ENSG00000204392.6"; transcript_id "ENST00000375661.5-1_ENSG00000204392.6"; exon_number "5"; exon_id "ENST00000375661.5-1_ENSG00000204392.6.5";
chr6	/dev/stdin	start_codon	31774741	31774743	.	-	0	gene_id "ENST00000375661.5-1_ENSG00000204392.6"; transcript_id "ENST00000375661.5-1_ENSG00000204392.6"; exon_number "5"; exon_id "ENST00000375661.5-1_ENSG00000204392.6.5";
chr6	/dev/stdin	transcript	31765174	31774629	.	-	.	gene_id "ENST00000470083.1_ENSG00000204392.6"; transcript_id "ENST00000470083.1_ENSG00000204392.6";
chr6	/dev/stdin	exon	31765174	31765659	.	-	.	gene_id "ENST00000470083.1_ENSG00000204392.6"; transcript_id "ENST00000470083.1_ENSG00000204392.6"; exon_number "1"; exon_id "ENST00000470083.1_ENSG00000204392.6.1";
chr6	/dev/stdin	CDS	31765177	31765659	.	-	0	gene_id "ENST00000470083.1_ENSG00000204392.6"; transcript_id "ENST00000470083.1_ENSG00000204392.6"; exon_number "1"; exon_id "ENST00000470083.1_ENSG00000204392.6.1";
chr6	/dev/stdin	exon	31765767	31765826	.	-	.	gene_id "ENST00000470083.1_ENSG00000204392.6"; transcript_id "ENST00000470083.1_ENSG00000204392.6"; exon_number "2"; exon_id "ENST00000470083.1_ENSG00000204392.6.2";
chr6	/dev/stdin	CDS	31765767	31765826	.	-	0	gene_id "ENST00000470083.1_ENSG00000204392.6"; transcript_id "ENST00000470083.1_ENSG00000204392.6"; exon_number "2"; exon_id "ENST00000470083.1_ENSG00000204392.6.2";
chr6	/dev/stdin	exon	31766254	31766284	.	-	.	gene_id "ENST00000470083.1_ENSG00000204392.6"; transcript_id "ENST00000470083.1_ENSG00000204392.6"; exon_number "3"; exon_id "ENST00000470083.1_ENSG00000204392.6.3";
chr6	/dev/stdin	CDS	31766254	31766284	.	-	1	gene_id "ENST00000470083.1_ENSG00000204392.6"; transcript_id "ENST00000470083.1_ENSG00000204392.6"; exon_number "3"; exon_id "ENST00000470083.1_ENSG00000204392.6.3";
chr6	/dev/stdin	exon	31774532	31774629	.	-	.	gene_id "ENST00000470083.1_ENSG00000204392.6"; transcript_id "ENST00000470083.1_ENSG00000204392.6"; exon_number "4"; exon_id "ENST00000470083.1_ENSG00000204392.6.4";
chr6	/dev/stdin	CDS	31774532	31774629	.	-	0	gene_id "ENST00000470083.1_ENSG00000204392.6"; transcript_id "ENST00000470083.1_ENSG00000204392.6"; exon_number "4"; exon_id "ENST00000470083.1_ENSG00000204392.6.4";
chr6	/dev/stdin	start_codon	31774627	31774629	.	-	0	gene_id "ENST00000470083.1_ENSG00000204392.6"; transcript_id "ENST00000470083.1_ENSG00000204392.6"; exon_number "4"; exon_id "ENST00000470083.1_ENSG00000204392.6.4";
chr6	/dev/stdin	stop_codon	31765174	31765176	.	-	0	gene_id "ENST00000470083.1_ENSG00000204392.6"; transcript_id "ENST00000470083.1_ENSG00000204392.6"; exon_number "1"; exon_id "ENST00000470083.1_ENSG00000204392.6.1";
chr6	/dev/stdin	transcript	31765174	31767000	.	-	.	gene_id "7360a0ba-fcb6-4ccb-91c5-becd2ddd1e82_ENSG00000204392.6"; transcript_id "7360a0ba-fcb6-4ccb-91c5-becd2ddd1e82_ENSG00000204392.6";
chr6	/dev/stdin	exon	31765174	31765659	.	-	.	gene_id "7360a0ba-fcb6-4ccb-91c5-becd2ddd1e82_ENSG00000204392.6"; transcript_id "7360a0ba-fcb6-4ccb-91c5-becd2ddd1e82_ENSG00000204392.6"; exon_number "1"; exon_id "7360a0ba-fcb6-4ccb-91c5-becd2ddd1e82_ENSG00000204392.6.1";
chr6	/dev/stdin	CDS	31765177	31765659	.	-	0	gene_id "7360a0ba-fcb6-4ccb-91c5-becd2ddd1e82_ENSG00000204392.6"; transcript_id "7360a0ba-fcb6-4ccb-91c5-becd2ddd1e82_ENSG00000204392.6"; exon_number "1"; exon_id "7360a0ba-fcb6-4ccb-91c5-becd2ddd1e82_ENSG00000204392.6.1";
chr6	/dev/stdin	exon	31765767	31765826	.	-	.	gene_id "7360a0ba-fcb6-4ccb-91c5-becd2ddd1e82_ENSG00000204392.6"; transcript_id "7360a0ba-fcb6-4ccb-91c5-becd2ddd1e82_ENSG00000204392.6"; exon_number "2"; exon_id "7360a0ba-fcb6-4ccb-91c5-becd2ddd1e82_ENSG00000204392.6.2";
chr6	/dev/stdin	CDS	31765767	31765826	.	-	0	gene_id "7360a0ba-fcb6-4ccb-91c5-becd2ddd1e82_ENSG00000204392.6"; transcript_id "7360a0ba-fcb6-4ccb-91c5-becd2ddd1e82_ENSG00000204392.6"; exon_number "2"; exon_id "7360a0ba-fcb6-4ccb-91c5-becd2ddd1e82_ENSG00000204392.6.2";
chr6	/dev/stdin	exon	31766254	31767000	.	-	.	gene_id "7360a0ba-fcb6-4ccb-91c5-becd2ddd1e82_ENSG00000204392.6"; transcript_id "7360a0ba-fcb6-4ccb-91c5-becd2ddd1e82_ENSG00000204392.6"; exon_number "3"; exon_id "7360a0ba-fcb6-4ccb-91c5-becd2ddd1e82_ENSG00000204392.6.3";
chr6	/dev/stdin	CDS	31766254	31767000	.	-	0	gene_id "7360a0ba-fcb6-4ccb-91c5-becd2ddd1e82_ENSG00000204392.6"; transcript_id "7360a0ba-fcb6-4ccb-91c5-becd2ddd1e82_ENSG00000204392.6"; exon_number "3"; exon_id "7360a0ba-fcb6-4ccb-91c5-becd2ddd1e82_ENSG00000204392.6.3";
chr6	/dev/stdin	start_codon	31766998	31767000	.	-	0	gene_id "7360a0ba-fcb6-4ccb-91c5-becd2ddd1e82_ENSG00000204392.6"; transcript_id "7360a0ba-fcb6-4ccb-91c5-becd2ddd1e82_ENSG00000204392.6"; exon_number "3"; exon_id "7360a0ba-fcb6-4ccb-91c5-becd2ddd1e82_ENSG00000204392.6.3";
chr6	/dev/stdin	stop_codon	31765174	31765176	.	-	0	gene_id "7360a0ba-fcb6-4ccb-91c5-becd2ddd1e82_ENSG00000204392.6"; transcript_id "7360a0ba-fcb6-4ccb-91c5-becd2ddd1e82_ENSG00000204392.6"; exon_number "1"; exon_id "7360a0ba-fcb6-4ccb-91c5-becd2ddd1e82_ENSG00000204392.6.1";
chr6	/dev/stdin	transcript	31765174	31774629	.	-	.	gene_id "ENST00000470086.1_ENSG00000204392.6"; transcript_id "ENST00000470086.1_ENSG00000204392.6";
chr6	/dev/stdin	exon	31765174	31765659	.	-	.	gene_id "ENST00000470086.1_ENSG00000204392.6"; transcript_id "ENST00000470086.1_ENSG00000204392.6"; exon_number "1"; exon_id "ENST00000470086.1_ENSG00000204392.6.1";
chr6	/dev/stdin	CDS	31765174	31765659	.	-	2	gene_id "ENST00000470086.1_ENSG00000204392.6"; transcript_id "ENST00000470086.1_ENSG00000204392.6"; exon_number "1"; exon_id "ENST00000470086.1_ENSG00000204392.6.1";
chr6	/dev/stdin	exon	31765767	31765826	.	-	.	gene_id "ENST00000470086.1_ENSG00000204392.6"; transcript_id "ENST00000470086.1_ENSG00000204392.6"; exon_number "2"; exon_id "ENST00000470086.1_ENSG00000204392.6.2";
chr6	/dev/stdin	CDS	31765767	31765826	.	-	2	gene_id "ENST00000470086.1_ENSG00000204392.6"; transcript_id "ENST00000470086.1_ENSG00000204392.6"; exon_number "2"; exon_id "ENST00000470086.1_ENSG00000204392.6.2";
chr6	/dev/stdin	exon	31773852	31773919	.	-	.	gene_id "ENST00000470086.1_ENSG00000204392.6"; transcript_id "ENST00000470086.1_ENSG00000204392.6"; exon_number "3"; exon_id "ENST00000470086.1_ENSG00000204392.6.3";
chr6	/dev/stdin	CDS	31773852	31773919	.	-	1	gene_id "ENST00000470086.1_ENSG00000204392.6"; transcript_id "ENST00000470086.1_ENSG00000204392.6"; exon_number "3"; exon_id "ENST00000470086.1_ENSG00000204392.6.3";
chr6	/dev/stdin	exon	31774532	31774629	.	-	.	gene_id "ENST00000470086.1_ENSG00000204392.6"; transcript_id "ENST00000470086.1_ENSG00000204392.6"; exon_number "4"; exon_id "ENST00000470086.1_ENSG00000204392.6.4";
chr6	/dev/stdin	CDS	31774532	31774629	.	-	0	gene_id "ENST00000470086.1_ENSG00000204392.6"; transcript_id "ENST00000470086.1_ENSG00000204392.6"; exon_number "4"; exon_id "ENST00000470086.1_ENSG00000204392.6.4";
chr6	/dev/stdin	start_codon	31774627	31774629	.	-	0	gene_id "ENST00000470086.1_ENSG00000204392.6"; transcript_id "ENST00000470086.1_ENSG00000204392.6"; exon_number "4"; exon_id "ENST00000470086.1_ENSG00000204392.6.4";
chr6	/dev/stdin	transcript	31765174	31774743	.	-	.	gene_id "827306d0-b081-444c-91bc-7a39cd8b8869_ENSG00000204392.6"; transcript_id "827306d0-b081-444c-91bc-7a39cd8b8869_ENSG00000204392.6";
chr6	/dev/stdin	exon	31765174	31765659	.	-	.	gene_id "827306d0-b081-444c-91bc-7a39cd8b8869_ENSG00000204392.6"; transcript_id "827306d0-b081-444c-91bc-7a39cd8b8869_ENSG00000204392.6"; exon_number "1"; exon_id "827306d0-b081-444c-91bc-7a39cd8b8869_ENSG00000204392.6.1";
chr6	/dev/stdin	CDS	31765174	31765659	.	-	1	gene_id "827306d0-b081-444c-91bc-7a39cd8b8869_ENSG00000204392.6"; transcript_id "827306d0-b081-444c-91bc-7a39cd8b8869_ENSG00000204392.6"; exon_number "1"; exon_id "827306d0-b081-444c-91bc-7a39cd8b8869_ENSG00000204392.6.1";
chr6	/dev/stdin	exon	31766254	31766284	.	-	.	gene_id "827306d0-b081-444c-91bc-7a39cd8b8869_ENSG00000204392.6"; transcript_id "827306d0-b081-444c-91bc-7a39cd8b8869_ENSG00000204392.6"; exon_number "2"; exon_id "827306d0-b081-444c-91bc-7a39cd8b8869_ENSG00000204392.6.2";
chr6	/dev/stdin	CDS	31766254	31766284	.	-	2	gene_id "827306d0-b081-444c-91bc-7a39cd8b8869_ENSG00000204392.6"; transcript_id "827306d0-b081-444c-91bc-7a39cd8b8869_ENSG00000204392.6"; exon_number "2"; exon_id "827306d0-b081-444c-91bc-7a39cd8b8869_ENSG00000204392.6.2";
chr6	/dev/stdin	exon	31773852	31773919	.	-	.	gene_id "827306d0-b081-444c-91bc-7a39cd8b8869_ENSG00000204392.6"; transcript_id "827306d0-b081-444c-91bc-7a39cd8b8869_ENSG00000204392.6"; exon_number "3"; exon_id "827306d0-b081-444c-91bc-7a39cd8b8869_ENSG00000204392.6.3";
chr6	/dev/stdin	CDS	31773852	31773919	.	-	1	gene_id "827306d0-b081-444c-91bc-7a39cd8b8869_ENSG00000204392.6"; transcript_id "827306d0-b081-444c-91bc-7a39cd8b8869_ENSG00000204392.6"; exon_number "3"; exon_id "827306d0-b081-444c-91bc-7a39cd8b8869_ENSG00000204392.6.3";
chr6	/dev/stdin	exon	31774532	31774743	.	-	.	gene_id "827306d0-b081-444c-91bc-7a39cd8b8869_ENSG00000204392.6"; transcript_id "827306d0-b081-444c-91bc-7a39cd8b8869_ENSG00000204392.6"; exon_number "4"; exon_id "827306d0-b081-444c-91bc-7a39cd8b8869_ENSG00000204392.6.4";
chr6	/dev/stdin	CDS	31774532	31774743	.	-	0	gene_id "827306d0-b081-444c-91bc-7a39cd8b8869_ENSG00000204392.6"; transcript_id "827306d0-b081-444c-91bc-7a39cd8b8869_ENSG00000204392.6"; exon_number "4"; exon_id "827306d0-b081-444c-91bc-7a39cd8b8869_ENSG00000204392.6.4";
chr6	/dev/stdin	start_codon	31774741	31774743	.	-	0	gene_id "827306d0-b081-444c-91bc-7a39cd8b8869_ENSG00000204392.6"; transcript_id "827306d0-b081-444c-91bc-7a39cd8b8869_ENSG00000204392.6"; exon_number "4"; exon_id "827306d0-b081-444c-91bc-7a39cd8b8869_ENSG00000204392.6.4";
chr6	/dev/stdin	transcript	31765174	31774436	.	-	.	gene_id "ENST00000491421.1_ENSG00000204392.6"; transcript_id "ENST00000491421.1_ENSG00000204392.6";
chr6	/dev/stdin	exon	31765174	31765659	.	-	.	gene_id "ENST00000491421.1_ENSG00000204392.6"; transcript_id "ENST00000491421.1_ENSG00000204392.6"; exon_number "1"; exon_id "ENST00000491421.1_ENSG00000204392.6.1";
chr6	/dev/stdin	CDS	31765177	31765659	.	-	0	gene_id "ENST00000491421.1_ENSG00000204392.6"; transcript_id "ENST00000491421.1_ENSG00000204392.6"; exon_number "1"; exon_id "ENST00000491421.1_ENSG00000204392.6.1";
chr6	/dev/stdin	exon	31765767	31765826	.	-	.	gene_id "ENST00000491421.1_ENSG00000204392.6"; transcript_id "ENST00000491421.1_ENSG00000204392.6"; exon_number "2"; exon_id "ENST00000491421.1_ENSG00000204392.6.2";
chr6	/dev/stdin	CDS	31765767	31765826	.	-	0	gene_id "ENST00000491421.1_ENSG00000204392.6"; transcript_id "ENST00000491421.1_ENSG00000204392.6"; exon_number "2"; exon_id "ENST00000491421.1_ENSG00000204392.6.2";
chr6	/dev/stdin	exon	31766254	31766284	.	-	.	gene_id "ENST00000491421.1_ENSG00000204392.6"; transcript_id "ENST00000491421.1_ENSG00000204392.6"; exon_number "3"; exon_id "ENST00000491421.1_ENSG00000204392.6.3";
chr6	/dev/stdin	CDS	31766254	31766284	.	-	1	gene_id "ENST00000491421.1_ENSG00000204392.6"; transcript_id "ENST00000491421.1_ENSG00000204392.6"; exon_number "3"; exon_id "ENST00000491421.1_ENSG00000204392.6.3";
chr6	/dev/stdin	exon	31773852	31773919	.	-	.	gene_id "ENST00000491421.1_ENSG00000204392.6"; transcript_id "ENST00000491421.1_ENSG00000204392.6"; exon_number "4"; exon_id "ENST00000491421.1_ENSG00000204392.6.4";
chr6	/dev/stdin	CDS	31773852	31773919	.	-	0	gene_id "ENST00000491421.1_ENSG00000204392.6"; transcript_id "ENST00000491421.1_ENSG00000204392.6"; exon_number "4"; exon_id "ENST00000491421.1_ENSG00000204392.6.4";
chr6	/dev/stdin	exon	31774263	31774436	.	-	.	gene_id "ENST00000491421.1_ENSG00000204392.6"; transcript_id "ENST00000491421.1_ENSG00000204392.6"; exon_number "5"; exon_id "ENST00000491421.1_ENSG00000204392.6.5";
chr6	/dev/stdin	CDS	31774263	31774436	.	-	0	gene_id "ENST00000491421.1_ENSG00000204392.6"; transcript_id "ENST00000491421.1_ENSG00000204392.6"; exon_number "5"; exon_id "ENST00000491421.1_ENSG00000204392.6.5";
chr6	/dev/stdin	start_codon	31774434	31774436	.	-	0	gene_id "ENST00000491421.1_ENSG00000204392.6"; transcript_id "ENST00000491421.1_ENSG00000204392.6"; exon_number "5"; exon_id "ENST00000491421.1_ENSG00000204392.6.5";
chr6	/dev/stdin	stop_codon	31765174	31765176	.	-	0	gene_id "ENST00000491421.1_ENSG00000204392.6"; transcript_id "ENST00000491421.1_ENSG00000204392.6"; exon_number "1"; exon_id "ENST00000491421.1_ENSG00000204392.6.1";
chr6	/dev/stdin	transcript	31765174	31774629	.	-	.	gene_id "36451b6d-ae6c-43a0-ade7-24ff91393720_ENSG00000204392.6"; transcript_id "36451b6d-ae6c-43a0-ade7-24ff91393720_ENSG00000204392.6";
chr6	/dev/stdin	exon	31765174	31765659	.	-	.	gene_id "36451b6d-ae6c-43a0-ade7-24ff91393720_ENSG00000204392.6"; transcript_id "36451b6d-ae6c-43a0-ade7-24ff91393720_ENSG00000204392.6"; exon_number "1"; exon_id "36451b6d-ae6c-43a0-ade7-24ff91393720_ENSG00000204392.6.1";
chr6	/dev/stdin	CDS	31765174	31765659	.	-	1	gene_id "36451b6d-ae6c-43a0-ade7-24ff91393720_ENSG00000204392.6"; transcript_id "36451b6d-ae6c-43a0-ade7-24ff91393720_ENSG00000204392.6"; exon_number "1"; exon_id "36451b6d-ae6c-43a0-ade7-24ff91393720_ENSG00000204392.6.1";
chr6	/dev/stdin	exon	31765767	31765826	.	-	.	gene_id "36451b6d-ae6c-43a0-ade7-24ff91393720_ENSG00000204392.6"; transcript_id "36451b6d-ae6c-43a0-ade7-24ff91393720_ENSG00000204392.6"; exon_number "2"; exon_id "36451b6d-ae6c-43a0-ade7-24ff91393720_ENSG00000204392.6.2";
chr6	/dev/stdin	CDS	31765767	31765826	.	-	1	gene_id "36451b6d-ae6c-43a0-ade7-24ff91393720_ENSG00000204392.6"; transcript_id "36451b6d-ae6c-43a0-ade7-24ff91393720_ENSG00000204392.6"; exon_number "2"; exon_id "36451b6d-ae6c-43a0-ade7-24ff91393720_ENSG00000204392.6.2";
chr6	/dev/stdin	exon	31766254	31766284	.	-	.	gene_id "36451b6d-ae6c-43a0-ade7-24ff91393720_ENSG00000204392.6"; transcript_id "36451b6d-ae6c-43a0-ade7-24ff91393720_ENSG00000204392.6"; exon_number "3"; exon_id "36451b6d-ae6c-43a0-ade7-24ff91393720_ENSG00000204392.6.3";
chr6	/dev/stdin	CDS	31766254	31766284	.	-	2	gene_id "36451b6d-ae6c-43a0-ade7-24ff91393720_ENSG00000204392.6"; transcript_id "36451b6d-ae6c-43a0-ade7-24ff91393720_ENSG00000204392.6"; exon_number "3"; exon_id "36451b6d-ae6c-43a0-ade7-24ff91393720_ENSG00000204392.6.3";
chr6	/dev/stdin	exon	31773852	31773898	.	-	.	gene_id "36451b6d-ae6c-43a0-ade7-24ff91393720_ENSG00000204392.6"; transcript_id "36451b6d-ae6c-43a0-ade7-24ff91393720_ENSG00000204392.6"; exon_number "4"; exon_id "36451b6d-ae6c-43a0-ade7-24ff91393720_ENSG00000204392.6.4";
chr6	/dev/stdin	CDS	31773852	31773898	.	-	1	gene_id "36451b6d-ae6c-43a0-ade7-24ff91393720_ENSG00000204392.6"; transcript_id "36451b6d-ae6c-43a0-ade7-24ff91393720_ENSG00000204392.6"; exon_number "4"; exon_id "36451b6d-ae6c-43a0-ade7-24ff91393720_ENSG00000204392.6.4";
chr6	/dev/stdin	exon	31774532	31774629	.	-	.	gene_id "36451b6d-ae6c-43a0-ade7-24ff91393720_ENSG00000204392.6"; transcript_id "36451b6d-ae6c-43a0-ade7-24ff91393720_ENSG00000204392.6"; exon_number "5"; exon_id "36451b6d-ae6c-43a0-ade7-24ff91393720_ENSG00000204392.6.5";
chr6	/dev/stdin	CDS	31774532	31774629	.	-	0	gene_id "36451b6d-ae6c-43a0-ade7-24ff91393720_ENSG00000204392.6"; transcript_id "36451b6d-ae6c-43a0-ade7-24ff91393720_ENSG00000204392.6"; exon_number "5"; exon_id "36451b6d-ae6c-43a0-ade7-24ff91393720_ENSG00000204392.6.5";
chr6	/dev/stdin	start_codon	31774627	31774629	.	-	0	gene_id "36451b6d-ae6c-43a0-ade7-24ff91393720_ENSG00000204392.6"; transcript_id "36451b6d-ae6c-43a0-ade7-24ff91393720_ENSG00000204392.6"; exon_number "5"; exon_id "36451b6d-ae6c-43a0-ade7-24ff91393720_ENSG00000204392.6.5";
chr6	/dev/stdin	transcript	31802686	31807538	.	+	.	gene_id "ENST00000375638.3_ENSG00000204387.8"; transcript_id "ENST00000375638.3_ENSG00000204387.8";
chr6	/dev/stdin	exon	31802686	31802977	.	+	.	gene_id "ENST00000375638.3_ENSG00000204387.8"; transcript_id "ENST00000375638.3_ENSG00000204387.8"; exon_number "1"; exon_id "ENST00000375638.3_ENSG00000204387.8.1";
chr6	/dev/stdin	CDS	31802686	31802977	.	+	0	gene_id "ENST00000375638.3_ENSG00000204387.8"; transcript_id "ENST00000375638.3_ENSG00000204387.8"; exon_number "1"; exon_id "ENST00000375638.3_ENSG00000204387.8.1";
chr6	/dev/stdin	exon	31803188	31803228	.	+	.	gene_id "ENST00000375638.3_ENSG00000204387.8"; transcript_id "ENST00000375638.3_ENSG00000204387.8"; exon_number "2"; exon_id "ENST00000375638.3_ENSG00000204387.8.2";
chr6	/dev/stdin	CDS	31803188	31803228	.	+	2	gene_id "ENST00000375638.3_ENSG00000204387.8"; transcript_id "ENST00000375638.3_ENSG00000204387.8"; exon_number "2"; exon_id "ENST00000375638.3_ENSG00000204387.8.2";
chr6	/dev/stdin	exon	31804201	31804294	.	+	.	gene_id "ENST00000375638.3_ENSG00000204387.8"; transcript_id "ENST00000375638.3_ENSG00000204387.8"; exon_number "3"; exon_id "ENST00000375638.3_ENSG00000204387.8.3";
chr6	/dev/stdin	CDS	31804201	31804294	.	+	0	gene_id "ENST00000375638.3_ENSG00000204387.8"; transcript_id "ENST00000375638.3_ENSG00000204387.8"; exon_number "3"; exon_id "ENST00000375638.3_ENSG00000204387.8.3";
chr6	/dev/stdin	exon	31805013	31805212	.	+	.	gene_id "ENST00000375638.3_ENSG00000204387.8"; transcript_id "ENST00000375638.3_ENSG00000204387.8"; exon_number "4"; exon_id "ENST00000375638.3_ENSG00000204387.8.4";
chr6	/dev/stdin	CDS	31805013	31805212	.	+	2	gene_id "ENST00000375638.3_ENSG00000204387.8"; transcript_id "ENST00000375638.3_ENSG00000204387.8"; exon_number "4"; exon_id "ENST00000375638.3_ENSG00000204387.8.4";
chr6	/dev/stdin	exon	31807320	31807538	.	+	.	gene_id "ENST00000375638.3_ENSG00000204387.8"; transcript_id "ENST00000375638.3_ENSG00000204387.8"; exon_number "5"; exon_id "ENST00000375638.3_ENSG00000204387.8.5";
chr6	/dev/stdin	CDS	31807320	31807535	.	+	0	gene_id "ENST00000375638.3_ENSG00000204387.8"; transcript_id "ENST00000375638.3_ENSG00000204387.8"; exon_number "5"; exon_id "ENST00000375638.3_ENSG00000204387.8.5";
chr6	/dev/stdin	start_codon	31802686	31802688	.	+	0	gene_id "ENST00000375638.3_ENSG00000204387.8"; transcript_id "ENST00000375638.3_ENSG00000204387.8"; exon_number "1"; exon_id "ENST00000375638.3_ENSG00000204387.8.1";
chr6	/dev/stdin	stop_codon	31807536	31807538	.	+	0	gene_id "ENST00000375638.3_ENSG00000204387.8"; transcript_id "ENST00000375638.3_ENSG00000204387.8"; exon_number "5"; exon_id "ENST00000375638.3_ENSG00000204387.8.5";
chr6	/dev/stdin	transcript	31802686	31807538	.	+	.	gene_id "ENST00000375640.3_ENSG00000204387.8"; transcript_id "ENST00000375640.3_ENSG00000204387.8";
chr6	/dev/stdin	exon	31802686	31802977	.	+	.	gene_id "ENST00000375640.3_ENSG00000204387.8"; transcript_id "ENST00000375640.3_ENSG00000204387.8"; exon_number "1"; exon_id "ENST00000375640.3_ENSG00000204387.8.1";
chr6	/dev/stdin	CDS	31802686	31802977	.	+	0	gene_id "ENST00000375640.3_ENSG00000204387.8"; transcript_id "ENST00000375640.3_ENSG00000204387.8"; exon_number "1"; exon_id "ENST00000375640.3_ENSG00000204387.8.1";
chr6	/dev/stdin	exon	31803188	31803228	.	+	.	gene_id "ENST00000375640.3_ENSG00000204387.8"; transcript_id "ENST00000375640.3_ENSG00000204387.8"; exon_number "2"; exon_id "ENST00000375640.3_ENSG00000204387.8.2";
chr6	/dev/stdin	CDS	31803188	31803228	.	+	2	gene_id "ENST00000375640.3_ENSG00000204387.8"; transcript_id "ENST00000375640.3_ENSG00000204387.8"; exon_number "2"; exon_id "ENST00000375640.3_ENSG00000204387.8.2";
chr6	/dev/stdin	exon	31805013	31805212	.	+	.	gene_id "ENST00000375640.3_ENSG00000204387.8"; transcript_id "ENST00000375640.3_ENSG00000204387.8"; exon_number "3"; exon_id "ENST00000375640.3_ENSG00000204387.8.3";
chr6	/dev/stdin	CDS	31805013	31805212	.	+	0	gene_id "ENST00000375640.3_ENSG00000204387.8"; transcript_id "ENST00000375640.3_ENSG00000204387.8"; exon_number "3"; exon_id "ENST00000375640.3_ENSG00000204387.8.3";
chr6	/dev/stdin	exon	31807320	31807538	.	+	.	gene_id "ENST00000375640.3_ENSG00000204387.8"; transcript_id "ENST00000375640.3_ENSG00000204387.8"; exon_number "4"; exon_id "ENST00000375640.3_ENSG00000204387.8.4";
chr6	/dev/stdin	CDS	31807320	31807538	.	+	1	gene_id "ENST00000375640.3_ENSG00000204387.8"; transcript_id "ENST00000375640.3_ENSG00000204387.8"; exon_number "4"; exon_id "ENST00000375640.3_ENSG00000204387.8.4";
chr6	/dev/stdin	start_codon	31802686	31802688	.	+	0	gene_id "ENST00000375640.3_ENSG00000204387.8"; transcript_id "ENST00000375640.3_ENSG00000204387.8"; exon_number "1"; exon_id "ENST00000375640.3_ENSG00000204387.8.1";
chr6	/dev/stdin	transcript	31802686	31807399	.	+	.	gene_id "ENST00000375640.3-1_ENSG00000204387.8"; transcript_id "ENST00000375640.3-1_ENSG00000204387.8";
chr6	/dev/stdin	exon	31802686	31802977	.	+	.	gene_id "ENST00000375640.3-1_ENSG00000204387.8"; transcript_id "ENST00000375640.3-1_ENSG00000204387.8"; exon_number "1"; exon_id "ENST00000375640.3-1_ENSG00000204387.8.1";
chr6	/dev/stdin	CDS	31802686	31802977	.	+	0	gene_id "ENST00000375640.3-1_ENSG00000204387.8"; transcript_id "ENST00000375640.3-1_ENSG00000204387.8"; exon_number "1"; exon_id "ENST00000375640.3-1_ENSG00000204387.8.1";
chr6	/dev/stdin	exon	31803188	31803228	.	+	.	gene_id "ENST00000375640.3-1_ENSG00000204387.8"; transcript_id "ENST00000375640.3-1_ENSG00000204387.8"; exon_number "2"; exon_id "ENST00000375640.3-1_ENSG00000204387.8.2";
chr6	/dev/stdin	CDS	31803188	31803228	.	+	2	gene_id "ENST00000375640.3-1_ENSG00000204387.8"; transcript_id "ENST00000375640.3-1_ENSG00000204387.8"; exon_number "2"; exon_id "ENST00000375640.3-1_ENSG00000204387.8.2";
chr6	/dev/stdin	exon	31805013	31805212	.	+	.	gene_id "ENST00000375640.3-1_ENSG00000204387.8"; transcript_id "ENST00000375640.3-1_ENSG00000204387.8"; exon_number "3"; exon_id "ENST00000375640.3-1_ENSG00000204387.8.3";
chr6	/dev/stdin	CDS	31805013	31805212	.	+	0	gene_id "ENST00000375640.3-1_ENSG00000204387.8"; transcript_id "ENST00000375640.3-1_ENSG00000204387.8"; exon_number "3"; exon_id "ENST00000375640.3-1_ENSG00000204387.8.3";
chr6	/dev/stdin	exon	31807320	31807399	.	+	.	gene_id "ENST00000375640.3-1_ENSG00000204387.8"; transcript_id "ENST00000375640.3-1_ENSG00000204387.8"; exon_number "4"; exon_id "ENST00000375640.3-1_ENSG00000204387.8.4";
chr6	/dev/stdin	CDS	31807320	31807399	.	+	1	gene_id "ENST00000375640.3-1_ENSG00000204387.8"; transcript_id "ENST00000375640.3-1_ENSG00000204387.8"; exon_number "4"; exon_id "ENST00000375640.3-1_ENSG00000204387.8.4";
chr6	/dev/stdin	start_codon	31802686	31802688	.	+	0	gene_id "ENST00000375640.3-1_ENSG00000204387.8"; transcript_id "ENST00000375640.3-1_ENSG00000204387.8"; exon_number "1"; exon_id "ENST00000375640.3-1_ENSG00000204387.8.1";
chr6	/dev/stdin	transcript	31802843	31807538	.	+	.	gene_id "ENST00000375640.3-2_ENSG00000204387.8"; transcript_id "ENST00000375640.3-2_ENSG00000204387.8";
chr6	/dev/stdin	exon	31802843	31802977	.	+	.	gene_id "ENST00000375640.3-2_ENSG00000204387.8"; transcript_id "ENST00000375640.3-2_ENSG00000204387.8"; exon_number "1"; exon_id "ENST00000375640.3-2_ENSG00000204387.8.1";
chr6	/dev/stdin	CDS	31802843	31802977	.	+	0	gene_id "ENST00000375640.3-2_ENSG00000204387.8"; transcript_id "ENST00000375640.3-2_ENSG00000204387.8"; exon_number "1"; exon_id "ENST00000375640.3-2_ENSG00000204387.8.1";
chr6	/dev/stdin	exon	31803188	31803228	.	+	.	gene_id "ENST00000375640.3-2_ENSG00000204387.8"; transcript_id "ENST00000375640.3-2_ENSG00000204387.8"; exon_number "2"; exon_id "ENST00000375640.3-2_ENSG00000204387.8.2";
chr6	/dev/stdin	CDS	31803188	31803228	.	+	0	gene_id "ENST00000375640.3-2_ENSG00000204387.8"; transcript_id "ENST00000375640.3-2_ENSG00000204387.8"; exon_number "2"; exon_id "ENST00000375640.3-2_ENSG00000204387.8.2";
chr6	/dev/stdin	exon	31805013	31805212	.	+	.	gene_id "ENST00000375640.3-2_ENSG00000204387.8"; transcript_id "ENST00000375640.3-2_ENSG00000204387.8"; exon_number "3"; exon_id "ENST00000375640.3-2_ENSG00000204387.8.3";
chr6	/dev/stdin	CDS	31805013	31805212	.	+	1	gene_id "ENST00000375640.3-2_ENSG00000204387.8"; transcript_id "ENST00000375640.3-2_ENSG00000204387.8"; exon_number "3"; exon_id "ENST00000375640.3-2_ENSG00000204387.8.3";
chr6	/dev/stdin	exon	31807320	31807538	.	+	.	gene_id "ENST00000375640.3-2_ENSG00000204387.8"; transcript_id "ENST00000375640.3-2_ENSG00000204387.8"; exon_number "4"; exon_id "ENST00000375640.3-2_ENSG00000204387.8.4";
chr6	/dev/stdin	CDS	31807320	31807538	.	+	2	gene_id "ENST00000375640.3-2_ENSG00000204387.8"; transcript_id "ENST00000375640.3-2_ENSG00000204387.8"; exon_number "4"; exon_id "ENST00000375640.3-2_ENSG00000204387.8.4";
chr6	/dev/stdin	start_codon	31802843	31802845	.	+	0	gene_id "ENST00000375640.3-2_ENSG00000204387.8"; transcript_id "ENST00000375640.3-2_ENSG00000204387.8"; exon_number "1"; exon_id "ENST00000375640.3-2_ENSG00000204387.8.1";
chr6	/dev/stdin	transcript	31802686	31807538	.	+	.	gene_id "98cf04df-8559-445e-abb1-b3d6afd8b168_ENSG00000204387.8"; transcript_id "98cf04df-8559-445e-abb1-b3d6afd8b168_ENSG00000204387.8";
chr6	/dev/stdin	exon	31802686	31802977	.	+	.	gene_id "98cf04df-8559-445e-abb1-b3d6afd8b168_ENSG00000204387.8"; transcript_id "98cf04df-8559-445e-abb1-b3d6afd8b168_ENSG00000204387.8"; exon_number "1"; exon_id "98cf04df-8559-445e-abb1-b3d6afd8b168_ENSG00000204387.8.1";
chr6	/dev/stdin	CDS	31802686	31802977	.	+	0	gene_id "98cf04df-8559-445e-abb1-b3d6afd8b168_ENSG00000204387.8"; transcript_id "98cf04df-8559-445e-abb1-b3d6afd8b168_ENSG00000204387.8"; exon_number "1"; exon_id "98cf04df-8559-445e-abb1-b3d6afd8b168_ENSG00000204387.8.1";
chr6	/dev/stdin	exon	31804190	31804294	.	+	.	gene_id "98cf04df-8559-445e-abb1-b3d6afd8b168_ENSG00000204387.8"; transcript_id "98cf04df-8559-445e-abb1-b3d6afd8b168_ENSG00000204387.8"; exon_number "2"; exon_id "98cf04df-8559-445e-abb1-b3d6afd8b168_ENSG00000204387.8.2";
chr6	/dev/stdin	CDS	31804190	31804294	.	+	2	gene_id "98cf04df-8559-445e-abb1-b3d6afd8b168_ENSG00000204387.8"; transcript_id "98cf04df-8559-445e-abb1-b3d6afd8b168_ENSG00000204387.8"; exon_number "2"; exon_id "98cf04df-8559-445e-abb1-b3d6afd8b168_ENSG00000204387.8.2";
chr6	/dev/stdin	exon	31805013	31805212	.	+	.	gene_id "98cf04df-8559-445e-abb1-b3d6afd8b168_ENSG00000204387.8"; transcript_id "98cf04df-8559-445e-abb1-b3d6afd8b168_ENSG00000204387.8"; exon_number "3"; exon_id "98cf04df-8559-445e-abb1-b3d6afd8b168_ENSG00000204387.8.3";
chr6	/dev/stdin	CDS	31805013	31805212	.	+	2	gene_id "98cf04df-8559-445e-abb1-b3d6afd8b168_ENSG00000204387.8"; transcript_id "98cf04df-8559-445e-abb1-b3d6afd8b168_ENSG00000204387.8"; exon_number "3"; exon_id "98cf04df-8559-445e-abb1-b3d6afd8b168_ENSG00000204387.8.3";
chr6	/dev/stdin	exon	31807320	31807538	.	+	.	gene_id "98cf04df-8559-445e-abb1-b3d6afd8b168_ENSG00000204387.8"; transcript_id "98cf04df-8559-445e-abb1-b3d6afd8b168_ENSG00000204387.8"; exon_number "4"; exon_id "98cf04df-8559-445e-abb1-b3d6afd8b168_ENSG00000204387.8.4";
chr6	/dev/stdin	CDS	31807320	31807535	.	+	0	gene_id "98cf04df-8559-445e-abb1-b3d6afd8b168_ENSG00000204387.8"; transcript_id "98cf04df-8559-445e-abb1-b3d6afd8b168_ENSG00000204387.8"; exon_number "4"; exon_id "98cf04df-8559-445e-abb1-b3d6afd8b168_ENSG00000204387.8.4";
chr6	/dev/stdin	start_codon	31802686	31802688	.	+	0	gene_id "98cf04df-8559-445e-abb1-b3d6afd8b168_ENSG00000204387.8"; transcript_id "98cf04df-8559-445e-abb1-b3d6afd8b168_ENSG00000204387.8"; exon_number "1"; exon_id "98cf04df-8559-445e-abb1-b3d6afd8b168_ENSG00000204387.8.1";
chr6	/dev/stdin	stop_codon	31807536	31807538	.	+	0	gene_id "98cf04df-8559-445e-abb1-b3d6afd8b168_ENSG00000204387.8"; transcript_id "98cf04df-8559-445e-abb1-b3d6afd8b168_ENSG00000204387.8"; exon_number "4"; exon_id "98cf04df-8559-445e-abb1-b3d6afd8b168_ENSG00000204387.8.4";
chr6	/dev/stdin	transcript	31802686	31807538	.	+	.	gene_id "c80ee57a-6985-4e21-8bc7-07bd0805267e_ENSG00000204387.8"; transcript_id "c80ee57a-6985-4e21-8bc7-07bd0805267e_ENSG00000204387.8";
chr6	/dev/stdin	exon	31802686	31802834	.	+	.	gene_id "c80ee57a-6985-4e21-8bc7-07bd0805267e_ENSG00000204387.8"; transcript_id "c80ee57a-6985-4e21-8bc7-07bd0805267e_ENSG00000204387.8"; exon_number "1"; exon_id "c80ee57a-6985-4e21-8bc7-07bd0805267e_ENSG00000204387.8.1";
chr6	/dev/stdin	CDS	31802686	31802834	.	+	0	gene_id "c80ee57a-6985-4e21-8bc7-07bd0805267e_ENSG00000204387.8"; transcript_id "c80ee57a-6985-4e21-8bc7-07bd0805267e_ENSG00000204387.8"; exon_number "1"; exon_id "c80ee57a-6985-4e21-8bc7-07bd0805267e_ENSG00000204387.8.1";
chr6	/dev/stdin	exon	31803188	31803228	.	+	.	gene_id "c80ee57a-6985-4e21-8bc7-07bd0805267e_ENSG00000204387.8"; transcript_id "c80ee57a-6985-4e21-8bc7-07bd0805267e_ENSG00000204387.8"; exon_number "2"; exon_id "c80ee57a-6985-4e21-8bc7-07bd0805267e_ENSG00000204387.8.2";
chr6	/dev/stdin	CDS	31803188	31803228	.	+	1	gene_id "c80ee57a-6985-4e21-8bc7-07bd0805267e_ENSG00000204387.8"; transcript_id "c80ee57a-6985-4e21-8bc7-07bd0805267e_ENSG00000204387.8"; exon_number "2"; exon_id "c80ee57a-6985-4e21-8bc7-07bd0805267e_ENSG00000204387.8.2";
chr6	/dev/stdin	exon	31804204	31804294	.	+	.	gene_id "c80ee57a-6985-4e21-8bc7-07bd0805267e_ENSG00000204387.8"; transcript_id "c80ee57a-6985-4e21-8bc7-07bd0805267e_ENSG00000204387.8"; exon_number "3"; exon_id "c80ee57a-6985-4e21-8bc7-07bd0805267e_ENSG00000204387.8.3";
chr6	/dev/stdin	CDS	31804204	31804294	.	+	2	gene_id "c80ee57a-6985-4e21-8bc7-07bd0805267e_ENSG00000204387.8"; transcript_id "c80ee57a-6985-4e21-8bc7-07bd0805267e_ENSG00000204387.8"; exon_number "3"; exon_id "c80ee57a-6985-4e21-8bc7-07bd0805267e_ENSG00000204387.8.3";
chr6	/dev/stdin	exon	31805013	31805212	.	+	.	gene_id "c80ee57a-6985-4e21-8bc7-07bd0805267e_ENSG00000204387.8"; transcript_id "c80ee57a-6985-4e21-8bc7-07bd0805267e_ENSG00000204387.8"; exon_number "4"; exon_id "c80ee57a-6985-4e21-8bc7-07bd0805267e_ENSG00000204387.8.4";
chr6	/dev/stdin	CDS	31805013	31805212	.	+	1	gene_id "c80ee57a-6985-4e21-8bc7-07bd0805267e_ENSG00000204387.8"; transcript_id "c80ee57a-6985-4e21-8bc7-07bd0805267e_ENSG00000204387.8"; exon_number "4"; exon_id "c80ee57a-6985-4e21-8bc7-07bd0805267e_ENSG00000204387.8.4";
chr6	/dev/stdin	exon	31807320	31807538	.	+	.	gene_id "c80ee57a-6985-4e21-8bc7-07bd0805267e_ENSG00000204387.8"; transcript_id "c80ee57a-6985-4e21-8bc7-07bd0805267e_ENSG00000204387.8"; exon_number "5"; exon_id "c80ee57a-6985-4e21-8bc7-07bd0805267e_ENSG00000204387.8.5";
chr6	/dev/stdin	CDS	31807320	31807538	.	+	2	gene_id "c80ee57a-6985-4e21-8bc7-07bd0805267e_ENSG00000204387.8"; transcript_id "c80ee57a-6985-4e21-8bc7-07bd0805267e_ENSG00000204387.8"; exon_number "5"; exon_id "c80ee57a-6985-4e21-8bc7-07bd0805267e_ENSG00000204387.8.5";
chr6	/dev/stdin	start_codon	31802686	31802688	.	+	0	gene_id "c80ee57a-6985-4e21-8bc7-07bd0805267e_ENSG00000204387.8"; transcript_id "c80ee57a-6985-4e21-8bc7-07bd0805267e_ENSG00000204387.8"; exon_number "1"; exon_id "c80ee57a-6985-4e21-8bc7-07bd0805267e_ENSG00000204387.8.1";
chr6	/dev/stdin	transcript	31802686	31807538	.	+	.	gene_id "ENST00000375642.2_ENSG00000204387.8"; transcript_id "ENST00000375642.2_ENSG00000204387.8";
chr6	/dev/stdin	exon	31802686	31802977	.	+	.	gene_id "ENST00000375642.2_ENSG00000204387.8"; transcript_id "ENST00000375642.2_ENSG00000204387.8"; exon_number "1"; exon_id "ENST00000375642.2_ENSG00000204387.8.1";
chr6	/dev/stdin	CDS	31802686	31802977	.	+	0	gene_id "ENST00000375642.2_ENSG00000204387.8"; transcript_id "ENST00000375642.2_ENSG00000204387.8"; exon_number "1"; exon_id "ENST00000375642.2_ENSG00000204387.8.1";
chr6	/dev/stdin	exon	31803188	31803228	.	+	.	gene_id "ENST00000375642.2_ENSG00000204387.8"; transcript_id "ENST00000375642.2_ENSG00000204387.8"; exon_number "2"; exon_id "ENST00000375642.2_ENSG00000204387.8.2";
chr6	/dev/stdin	CDS	31803188	31803228	.	+	2	gene_id "ENST00000375642.2_ENSG00000204387.8"; transcript_id "ENST00000375642.2_ENSG00000204387.8"; exon_number "2"; exon_id "ENST00000375642.2_ENSG00000204387.8.2";
chr6	/dev/stdin	exon	31804076	31804294	.	+	.	gene_id "ENST00000375642.2_ENSG00000204387.8"; transcript_id "ENST00000375642.2_ENSG00000204387.8"; exon_number "3"; exon_id "ENST00000375642.2_ENSG00000204387.8.3";
chr6	/dev/stdin	CDS	31804076	31804294	.	+	0	gene_id "ENST00000375642.2_ENSG00000204387.8"; transcript_id "ENST00000375642.2_ENSG00000204387.8"; exon_number "3"; exon_id "ENST00000375642.2_ENSG00000204387.8.3";
chr6	/dev/stdin	exon	31805013	31805212	.	+	.	gene_id "ENST00000375642.2_ENSG00000204387.8"; transcript_id "ENST00000375642.2_ENSG00000204387.8"; exon_number "4"; exon_id "ENST00000375642.2_ENSG00000204387.8.4";
chr6	/dev/stdin	CDS	31805013	31805212	.	+	0	gene_id "ENST00000375642.2_ENSG00000204387.8"; transcript_id "ENST00000375642.2_ENSG00000204387.8"; exon_number "4"; exon_id "ENST00000375642.2_ENSG00000204387.8.4";
chr6	/dev/stdin	exon	31807320	31807538	.	+	.	gene_id "ENST00000375642.2_ENSG00000204387.8"; transcript_id "ENST00000375642.2_ENSG00000204387.8"; exon_number "5"; exon_id "ENST00000375642.2_ENSG00000204387.8.5";
chr6	/dev/stdin	CDS	31807320	31807538	.	+	1	gene_id "ENST00000375642.2_ENSG00000204387.8"; transcript_id "ENST00000375642.2_ENSG00000204387.8"; exon_number "5"; exon_id "ENST00000375642.2_ENSG00000204387.8.5";
chr6	/dev/stdin	start_codon	31802686	31802688	.	+	0	gene_id "ENST00000375642.2_ENSG00000204387.8"; transcript_id "ENST00000375642.2_ENSG00000204387.8"; exon_number "1"; exon_id "ENST00000375642.2_ENSG00000204387.8.1";
chr6	/dev/stdin	transcript	31802686	31807538	.	+	.	gene_id "ENST00000375639.2_ENSG00000204387.8"; transcript_id "ENST00000375639.2_ENSG00000204387.8";
chr6	/dev/stdin	exon	31802686	31802977	.	+	.	gene_id "ENST00000375639.2_ENSG00000204387.8"; transcript_id "ENST00000375639.2_ENSG00000204387.8"; exon_number "1"; exon_id "ENST00000375639.2_ENSG00000204387.8.1";
chr6	/dev/stdin	CDS	31802686	31802977	.	+	0	gene_id "ENST00000375639.2_ENSG00000204387.8"; transcript_id "ENST00000375639.2_ENSG00000204387.8"; exon_number "1"; exon_id "ENST00000375639.2_ENSG00000204387.8.1";
chr6	/dev/stdin	exon	31805013	31805212	.	+	.	gene_id "ENST00000375639.2_ENSG00000204387.8"; transcript_id "ENST00000375639.2_ENSG00000204387.8"; exon_number "2"; exon_id "ENST00000375639.2_ENSG00000204387.8.2";
chr6	/dev/stdin	CDS	31805013	31805212	.	+	2	gene_id "ENST00000375639.2_ENSG00000204387.8"; transcript_id "ENST00000375639.2_ENSG00000204387.8"; exon_number "2"; exon_id "ENST00000375639.2_ENSG00000204387.8.2";
chr6	/dev/stdin	exon	31807320	31807538	.	+	.	gene_id "ENST00000375639.2_ENSG00000204387.8"; transcript_id "ENST00000375639.2_ENSG00000204387.8"; exon_number "3"; exon_id "ENST00000375639.2_ENSG00000204387.8.3";
chr6	/dev/stdin	CDS	31807320	31807535	.	+	0	gene_id "ENST00000375639.2_ENSG00000204387.8"; transcript_id "ENST00000375639.2_ENSG00000204387.8"; exon_number "3"; exon_id "ENST00000375639.2_ENSG00000204387.8.3";
chr6	/dev/stdin	start_codon	31802686	31802688	.	+	0	gene_id "ENST00000375639.2_ENSG00000204387.8"; transcript_id "ENST00000375639.2_ENSG00000204387.8"; exon_number "1"; exon_id "ENST00000375639.2_ENSG00000204387.8.1";
chr6	/dev/stdin	stop_codon	31807536	31807538	.	+	0	gene_id "ENST00000375639.2_ENSG00000204387.8"; transcript_id "ENST00000375639.2_ENSG00000204387.8"; exon_number "3"; exon_id "ENST00000375639.2_ENSG00000204387.8.3";
chr6	/dev/stdin	transcript	31802686	31807538	.	+	.	gene_id "7ba0ff72-1fe2-4ca9-aaf9-40b998e80136_ENSG00000204387.8"; transcript_id "7ba0ff72-1fe2-4ca9-aaf9-40b998e80136_ENSG00000204387.8";
chr6	/dev/stdin	exon	31802686	31802977	.	+	.	gene_id "7ba0ff72-1fe2-4ca9-aaf9-40b998e80136_ENSG00000204387.8"; transcript_id "7ba0ff72-1fe2-4ca9-aaf9-40b998e80136_ENSG00000204387.8"; exon_number "1"; exon_id "7ba0ff72-1fe2-4ca9-aaf9-40b998e80136_ENSG00000204387.8.1";
chr6	/dev/stdin	CDS	31802686	31802977	.	+	0	gene_id "7ba0ff72-1fe2-4ca9-aaf9-40b998e80136_ENSG00000204387.8"; transcript_id "7ba0ff72-1fe2-4ca9-aaf9-40b998e80136_ENSG00000204387.8"; exon_number "1"; exon_id "7ba0ff72-1fe2-4ca9-aaf9-40b998e80136_ENSG00000204387.8.1";
chr6	/dev/stdin	exon	31803188	31803228	.	+	.	gene_id "7ba0ff72-1fe2-4ca9-aaf9-40b998e80136_ENSG00000204387.8"; transcript_id "7ba0ff72-1fe2-4ca9-aaf9-40b998e80136_ENSG00000204387.8"; exon_number "2"; exon_id "7ba0ff72-1fe2-4ca9-aaf9-40b998e80136_ENSG00000204387.8.2";
chr6	/dev/stdin	CDS	31803188	31803228	.	+	2	gene_id "7ba0ff72-1fe2-4ca9-aaf9-40b998e80136_ENSG00000204387.8"; transcript_id "7ba0ff72-1fe2-4ca9-aaf9-40b998e80136_ENSG00000204387.8"; exon_number "2"; exon_id "7ba0ff72-1fe2-4ca9-aaf9-40b998e80136_ENSG00000204387.8.2";
chr6	/dev/stdin	exon	31804204	31804294	.	+	.	gene_id "7ba0ff72-1fe2-4ca9-aaf9-40b998e80136_ENSG00000204387.8"; transcript_id "7ba0ff72-1fe2-4ca9-aaf9-40b998e80136_ENSG00000204387.8"; exon_number "3"; exon_id "7ba0ff72-1fe2-4ca9-aaf9-40b998e80136_ENSG00000204387.8.3";
chr6	/dev/stdin	CDS	31804204	31804294	.	+	0	gene_id "7ba0ff72-1fe2-4ca9-aaf9-40b998e80136_ENSG00000204387.8"; transcript_id "7ba0ff72-1fe2-4ca9-aaf9-40b998e80136_ENSG00000204387.8"; exon_number "3"; exon_id "7ba0ff72-1fe2-4ca9-aaf9-40b998e80136_ENSG00000204387.8.3";
chr6	/dev/stdin	exon	31805013	31805212	.	+	.	gene_id "7ba0ff72-1fe2-4ca9-aaf9-40b998e80136_ENSG00000204387.8"; transcript_id "7ba0ff72-1fe2-4ca9-aaf9-40b998e80136_ENSG00000204387.8"; exon_number "4"; exon_id "7ba0ff72-1fe2-4ca9-aaf9-40b998e80136_ENSG00000204387.8.4";
chr6	/dev/stdin	CDS	31805013	31805212	.	+	2	gene_id "7ba0ff72-1fe2-4ca9-aaf9-40b998e80136_ENSG00000204387.8"; transcript_id "7ba0ff72-1fe2-4ca9-aaf9-40b998e80136_ENSG00000204387.8"; exon_number "4"; exon_id "7ba0ff72-1fe2-4ca9-aaf9-40b998e80136_ENSG00000204387.8.4";
chr6	/dev/stdin	exon	31807320	31807538	.	+	.	gene_id "7ba0ff72-1fe2-4ca9-aaf9-40b998e80136_ENSG00000204387.8"; transcript_id "7ba0ff72-1fe2-4ca9-aaf9-40b998e80136_ENSG00000204387.8"; exon_number "5"; exon_id "7ba0ff72-1fe2-4ca9-aaf9-40b998e80136_ENSG00000204387.8.5";
chr6	/dev/stdin	CDS	31807320	31807535	.	+	0	gene_id "7ba0ff72-1fe2-4ca9-aaf9-40b998e80136_ENSG00000204387.8"; transcript_id "7ba0ff72-1fe2-4ca9-aaf9-40b998e80136_ENSG00000204387.8"; exon_number "5"; exon_id "7ba0ff72-1fe2-4ca9-aaf9-40b998e80136_ENSG00000204387.8.5";
chr6	/dev/stdin	start_codon	31802686	31802688	.	+	0	gene_id "7ba0ff72-1fe2-4ca9-aaf9-40b998e80136_ENSG00000204387.8"; transcript_id "7ba0ff72-1fe2-4ca9-aaf9-40b998e80136_ENSG00000204387.8"; exon_number "1"; exon_id "7ba0ff72-1fe2-4ca9-aaf9-40b998e80136_ENSG00000204387.8.1";
chr6	/dev/stdin	stop_codon	31807536	31807538	.	+	0	gene_id "7ba0ff72-1fe2-4ca9-aaf9-40b998e80136_ENSG00000204387.8"; transcript_id "7ba0ff72-1fe2-4ca9-aaf9-40b998e80136_ENSG00000204387.8"; exon_number "5"; exon_id "7ba0ff72-1fe2-4ca9-aaf9-40b998e80136_ENSG00000204387.8.5";
chr6	/dev/stdin	transcript	31802686	31807538	.	+	.	gene_id "ENST00000395789.1_ENSG00000204387.8"; transcript_id "ENST00000395789.1_ENSG00000204387.8";
chr6	/dev/stdin	exon	31802686	31802977	.	+	.	gene_id "ENST00000395789.1_ENSG00000204387.8"; transcript_id "ENST00000395789.1_ENSG00000204387.8"; exon_number "1"; exon_id "ENST00000395789.1_ENSG00000204387.8.1";
chr6	/dev/stdin	CDS	31802686	31802977	.	+	0	gene_id "ENST00000395789.1_ENSG00000204387.8"; transcript_id "ENST00000395789.1_ENSG00000204387.8"; exon_number "1"; exon_id "ENST00000395789.1_ENSG00000204387.8.1";
chr6	/dev/stdin	exon	31803188	31803228	.	+	.	gene_id "ENST00000395789.1_ENSG00000204387.8"; transcript_id "ENST00000395789.1_ENSG00000204387.8"; exon_number "2"; exon_id "ENST00000395789.1_ENSG00000204387.8.2";
chr6	/dev/stdin	CDS	31803188	31803228	.	+	2	gene_id "ENST00000395789.1_ENSG00000204387.8"; transcript_id "ENST00000395789.1_ENSG00000204387.8"; exon_number "2"; exon_id "ENST00000395789.1_ENSG00000204387.8.2";
chr6	/dev/stdin	exon	31804072	31804294	.	+	.	gene_id "ENST00000395789.1_ENSG00000204387.8"; transcript_id "ENST00000395789.1_ENSG00000204387.8"; exon_number "3"; exon_id "ENST00000395789.1_ENSG00000204387.8.3";
chr6	/dev/stdin	CDS	31804072	31804294	.	+	0	gene_id "ENST00000395789.1_ENSG00000204387.8"; transcript_id "ENST00000395789.1_ENSG00000204387.8"; exon_number "3"; exon_id "ENST00000395789.1_ENSG00000204387.8.3";
chr6	/dev/stdin	exon	31805013	31805212	.	+	.	gene_id "ENST00000395789.1_ENSG00000204387.8"; transcript_id "ENST00000395789.1_ENSG00000204387.8"; exon_number "4"; exon_id "ENST00000395789.1_ENSG00000204387.8.4";
chr6	/dev/stdin	CDS	31805013	31805212	.	+	2	gene_id "ENST00000395789.1_ENSG00000204387.8"; transcript_id "ENST00000395789.1_ENSG00000204387.8"; exon_number "4"; exon_id "ENST00000395789.1_ENSG00000204387.8.4";
chr6	/dev/stdin	exon	31807320	31807538	.	+	.	gene_id "ENST00000395789.1_ENSG00000204387.8"; transcript_id "ENST00000395789.1_ENSG00000204387.8"; exon_number "5"; exon_id "ENST00000395789.1_ENSG00000204387.8.5";
chr6	/dev/stdin	CDS	31807320	31807535	.	+	0	gene_id "ENST00000395789.1_ENSG00000204387.8"; transcript_id "ENST00000395789.1_ENSG00000204387.8"; exon_number "5"; exon_id "ENST00000395789.1_ENSG00000204387.8.5";
chr6	/dev/stdin	start_codon	31802686	31802688	.	+	0	gene_id "ENST00000395789.1_ENSG00000204387.8"; transcript_id "ENST00000395789.1_ENSG00000204387.8"; exon_number "1"; exon_id "ENST00000395789.1_ENSG00000204387.8.1";
chr6	/dev/stdin	stop_codon	31807536	31807538	.	+	0	gene_id "ENST00000395789.1_ENSG00000204387.8"; transcript_id "ENST00000395789.1_ENSG00000204387.8"; exon_number "5"; exon_id "ENST00000395789.1_ENSG00000204387.8.5";
chr6	/dev/stdin	transcript	31802686	31807538	.	+	.	gene_id "ENST00000375635.2_ENSG00000204387.8"; transcript_id "ENST00000375635.2_ENSG00000204387.8";
chr6	/dev/stdin	exon	31802686	31802834	.	+	.	gene_id "ENST00000375635.2_ENSG00000204387.8"; transcript_id "ENST00000375635.2_ENSG00000204387.8"; exon_number "1"; exon_id "ENST00000375635.2_ENSG00000204387.8.1";
chr6	/dev/stdin	CDS	31802686	31802834	.	+	0	gene_id "ENST00000375635.2_ENSG00000204387.8"; transcript_id "ENST00000375635.2_ENSG00000204387.8"; exon_number "1"; exon_id "ENST00000375635.2_ENSG00000204387.8.1";
chr6	/dev/stdin	exon	31803188	31803228	.	+	.	gene_id "ENST00000375635.2_ENSG00000204387.8"; transcript_id "ENST00000375635.2_ENSG00000204387.8"; exon_number "2"; exon_id "ENST00000375635.2_ENSG00000204387.8.2";
chr6	/dev/stdin	CDS	31803188	31803228	.	+	1	gene_id "ENST00000375635.2_ENSG00000204387.8"; transcript_id "ENST00000375635.2_ENSG00000204387.8"; exon_number "2"; exon_id "ENST00000375635.2_ENSG00000204387.8.2";
chr6	/dev/stdin	exon	31805013	31805212	.	+	.	gene_id "ENST00000375635.2_ENSG00000204387.8"; transcript_id "ENST00000375635.2_ENSG00000204387.8"; exon_number "3"; exon_id "ENST00000375635.2_ENSG00000204387.8.3";
chr6	/dev/stdin	CDS	31805013	31805212	.	+	2	gene_id "ENST00000375635.2_ENSG00000204387.8"; transcript_id "ENST00000375635.2_ENSG00000204387.8"; exon_number "3"; exon_id "ENST00000375635.2_ENSG00000204387.8.3";
chr6	/dev/stdin	exon	31807320	31807538	.	+	.	gene_id "ENST00000375635.2_ENSG00000204387.8"; transcript_id "ENST00000375635.2_ENSG00000204387.8"; exon_number "4"; exon_id "ENST00000375635.2_ENSG00000204387.8.4";
chr6	/dev/stdin	CDS	31807320	31807535	.	+	0	gene_id "ENST00000375635.2_ENSG00000204387.8"; transcript_id "ENST00000375635.2_ENSG00000204387.8"; exon_number "4"; exon_id "ENST00000375635.2_ENSG00000204387.8.4";
chr6	/dev/stdin	start_codon	31802686	31802688	.	+	0	gene_id "ENST00000375635.2_ENSG00000204387.8"; transcript_id "ENST00000375635.2_ENSG00000204387.8"; exon_number "1"; exon_id "ENST00000375635.2_ENSG00000204387.8.1";
chr6	/dev/stdin	stop_codon	31807536	31807538	.	+	0	gene_id "ENST00000375635.2_ENSG00000204387.8"; transcript_id "ENST00000375635.2_ENSG00000204387.8"; exon_number "4"; exon_id "ENST00000375635.2_ENSG00000204387.8.4";
chr6	/dev/stdin	transcript	31802686	31807538	.	+	.	gene_id "43c5c51d-88bc-497d-96da-e654ea93a7ac_ENSG00000204387.8"; transcript_id "43c5c51d-88bc-497d-96da-e654ea93a7ac_ENSG00000204387.8";
chr6	/dev/stdin	exon	31802686	31802977	.	+	.	gene_id "43c5c51d-88bc-497d-96da-e654ea93a7ac_ENSG00000204387.8"; transcript_id "43c5c51d-88bc-497d-96da-e654ea93a7ac_ENSG00000204387.8"; exon_number "1"; exon_id "43c5c51d-88bc-497d-96da-e654ea93a7ac_ENSG00000204387.8.1";
chr6	/dev/stdin	CDS	31802686	31802977	.	+	0	gene_id "43c5c51d-88bc-497d-96da-e654ea93a7ac_ENSG00000204387.8"; transcript_id "43c5c51d-88bc-497d-96da-e654ea93a7ac_ENSG00000204387.8"; exon_number "1"; exon_id "43c5c51d-88bc-497d-96da-e654ea93a7ac_ENSG00000204387.8.1";
chr6	/dev/stdin	exon	31803188	31803228	.	+	.	gene_id "43c5c51d-88bc-497d-96da-e654ea93a7ac_ENSG00000204387.8"; transcript_id "43c5c51d-88bc-497d-96da-e654ea93a7ac_ENSG00000204387.8"; exon_number "2"; exon_id "43c5c51d-88bc-497d-96da-e654ea93a7ac_ENSG00000204387.8.2";
chr6	/dev/stdin	CDS	31803188	31803228	.	+	2	gene_id "43c5c51d-88bc-497d-96da-e654ea93a7ac_ENSG00000204387.8"; transcript_id "43c5c51d-88bc-497d-96da-e654ea93a7ac_ENSG00000204387.8"; exon_number "2"; exon_id "43c5c51d-88bc-497d-96da-e654ea93a7ac_ENSG00000204387.8.2";
chr6	/dev/stdin	exon	31804190	31804294	.	+	.	gene_id "43c5c51d-88bc-497d-96da-e654ea93a7ac_ENSG00000204387.8"; transcript_id "43c5c51d-88bc-497d-96da-e654ea93a7ac_ENSG00000204387.8"; exon_number "3"; exon_id "43c5c51d-88bc-497d-96da-e654ea93a7ac_ENSG00000204387.8.3";
chr6	/dev/stdin	CDS	31804190	31804294	.	+	0	gene_id "43c5c51d-88bc-497d-96da-e654ea93a7ac_ENSG00000204387.8"; transcript_id "43c5c51d-88bc-497d-96da-e654ea93a7ac_ENSG00000204387.8"; exon_number "3"; exon_id "43c5c51d-88bc-497d-96da-e654ea93a7ac_ENSG00000204387.8.3";
chr6	/dev/stdin	exon	31805013	31805212	.	+	.	gene_id "43c5c51d-88bc-497d-96da-e654ea93a7ac_ENSG00000204387.8"; transcript_id "43c5c51d-88bc-497d-96da-e654ea93a7ac_ENSG00000204387.8"; exon_number "4"; exon_id "43c5c51d-88bc-497d-96da-e654ea93a7ac_ENSG00000204387.8.4";
chr6	/dev/stdin	CDS	31805013	31805212	.	+	0	gene_id "43c5c51d-88bc-497d-96da-e654ea93a7ac_ENSG00000204387.8"; transcript_id "43c5c51d-88bc-497d-96da-e654ea93a7ac_ENSG00000204387.8"; exon_number "4"; exon_id "43c5c51d-88bc-497d-96da-e654ea93a7ac_ENSG00000204387.8.4";
chr6	/dev/stdin	exon	31807320	31807538	.	+	.	gene_id "43c5c51d-88bc-497d-96da-e654ea93a7ac_ENSG00000204387.8"; transcript_id "43c5c51d-88bc-497d-96da-e654ea93a7ac_ENSG00000204387.8"; exon_number "5"; exon_id "43c5c51d-88bc-497d-96da-e654ea93a7ac_ENSG00000204387.8.5";
chr6	/dev/stdin	CDS	31807320	31807538	.	+	1	gene_id "43c5c51d-88bc-497d-96da-e654ea93a7ac_ENSG00000204387.8"; transcript_id "43c5c51d-88bc-497d-96da-e654ea93a7ac_ENSG00000204387.8"; exon_number "5"; exon_id "43c5c51d-88bc-497d-96da-e654ea93a7ac_ENSG00000204387.8.5";
chr6	/dev/stdin	start_codon	31802686	31802688	.	+	0	gene_id "43c5c51d-88bc-497d-96da-e654ea93a7ac_ENSG00000204387.8"; transcript_id "43c5c51d-88bc-497d-96da-e654ea93a7ac_ENSG00000204387.8"; exon_number "1"; exon_id "43c5c51d-88bc-497d-96da-e654ea93a7ac_ENSG00000204387.8.1";
chr6	/dev/stdin	transcript	31802686	31807538	.	+	.	gene_id "84b3fe18-06b3-4137-9aef-bc287be7af2a_ENSG00000204387.8"; transcript_id "84b3fe18-06b3-4137-9aef-bc287be7af2a_ENSG00000204387.8";
chr6	/dev/stdin	exon	31802686	31802834	.	+	.	gene_id "84b3fe18-06b3-4137-9aef-bc287be7af2a_ENSG00000204387.8"; transcript_id "84b3fe18-06b3-4137-9aef-bc287be7af2a_ENSG00000204387.8"; exon_number "1"; exon_id "84b3fe18-06b3-4137-9aef-bc287be7af2a_ENSG00000204387.8.1";
chr6	/dev/stdin	CDS	31802686	31802834	.	+	0	gene_id "84b3fe18-06b3-4137-9aef-bc287be7af2a_ENSG00000204387.8"; transcript_id "84b3fe18-06b3-4137-9aef-bc287be7af2a_ENSG00000204387.8"; exon_number "1"; exon_id "84b3fe18-06b3-4137-9aef-bc287be7af2a_ENSG00000204387.8.1";
chr6	/dev/stdin	exon	31803188	31803228	.	+	.	gene_id "84b3fe18-06b3-4137-9aef-bc287be7af2a_ENSG00000204387.8"; transcript_id "84b3fe18-06b3-4137-9aef-bc287be7af2a_ENSG00000204387.8"; exon_number "2"; exon_id "84b3fe18-06b3-4137-9aef-bc287be7af2a_ENSG00000204387.8.2";
chr6	/dev/stdin	CDS	31803188	31803228	.	+	1	gene_id "84b3fe18-06b3-4137-9aef-bc287be7af2a_ENSG00000204387.8"; transcript_id "84b3fe18-06b3-4137-9aef-bc287be7af2a_ENSG00000204387.8"; exon_number "2"; exon_id "84b3fe18-06b3-4137-9aef-bc287be7af2a_ENSG00000204387.8.2";
chr6	/dev/stdin	exon	31804201	31804294	.	+	.	gene_id "84b3fe18-06b3-4137-9aef-bc287be7af2a_ENSG00000204387.8"; transcript_id "84b3fe18-06b3-4137-9aef-bc287be7af2a_ENSG00000204387.8"; exon_number "3"; exon_id "84b3fe18-06b3-4137-9aef-bc287be7af2a_ENSG00000204387.8.3";
chr6	/dev/stdin	CDS	31804201	31804294	.	+	2	gene_id "84b3fe18-06b3-4137-9aef-bc287be7af2a_ENSG00000204387.8"; transcript_id "84b3fe18-06b3-4137-9aef-bc287be7af2a_ENSG00000204387.8"; exon_number "3"; exon_id "84b3fe18-06b3-4137-9aef-bc287be7af2a_ENSG00000204387.8.3";
chr6	/dev/stdin	exon	31805013	31805212	.	+	.	gene_id "84b3fe18-06b3-4137-9aef-bc287be7af2a_ENSG00000204387.8"; transcript_id "84b3fe18-06b3-4137-9aef-bc287be7af2a_ENSG00000204387.8"; exon_number "4"; exon_id "84b3fe18-06b3-4137-9aef-bc287be7af2a_ENSG00000204387.8.4";
chr6	/dev/stdin	CDS	31805013	31805212	.	+	1	gene_id "84b3fe18-06b3-4137-9aef-bc287be7af2a_ENSG00000204387.8"; transcript_id "84b3fe18-06b3-4137-9aef-bc287be7af2a_ENSG00000204387.8"; exon_number "4"; exon_id "84b3fe18-06b3-4137-9aef-bc287be7af2a_ENSG00000204387.8.4";
chr6	/dev/stdin	exon	31807320	31807538	.	+	.	gene_id "84b3fe18-06b3-4137-9aef-bc287be7af2a_ENSG00000204387.8"; transcript_id "84b3fe18-06b3-4137-9aef-bc287be7af2a_ENSG00000204387.8"; exon_number "5"; exon_id "84b3fe18-06b3-4137-9aef-bc287be7af2a_ENSG00000204387.8.5";
chr6	/dev/stdin	CDS	31807320	31807538	.	+	2	gene_id "84b3fe18-06b3-4137-9aef-bc287be7af2a_ENSG00000204387.8"; transcript_id "84b3fe18-06b3-4137-9aef-bc287be7af2a_ENSG00000204387.8"; exon_number "5"; exon_id "84b3fe18-06b3-4137-9aef-bc287be7af2a_ENSG00000204387.8.5";
chr6	/dev/stdin	start_codon	31802686	31802688	.	+	0	gene_id "84b3fe18-06b3-4137-9aef-bc287be7af2a_ENSG00000204387.8"; transcript_id "84b3fe18-06b3-4137-9aef-bc287be7af2a_ENSG00000204387.8"; exon_number "1"; exon_id "84b3fe18-06b3-4137-9aef-bc287be7af2a_ENSG00000204387.8.1";
chr6	/dev/stdin	transcript	31802686	31807538	.	+	.	gene_id "cbc4f4f5-71c4-4244-8747-e633281de07e_ENSG00000204387.8"; transcript_id "cbc4f4f5-71c4-4244-8747-e633281de07e_ENSG00000204387.8";
chr6	/dev/stdin	exon	31802686	31803228	.	+	.	gene_id "cbc4f4f5-71c4-4244-8747-e633281de07e_ENSG00000204387.8"; transcript_id "cbc4f4f5-71c4-4244-8747-e633281de07e_ENSG00000204387.8"; exon_number "1"; exon_id "cbc4f4f5-71c4-4244-8747-e633281de07e_ENSG00000204387.8.1";
chr6	/dev/stdin	CDS	31802686	31803228	.	+	0	gene_id "cbc4f4f5-71c4-4244-8747-e633281de07e_ENSG00000204387.8"; transcript_id "cbc4f4f5-71c4-4244-8747-e633281de07e_ENSG00000204387.8"; exon_number "1"; exon_id "cbc4f4f5-71c4-4244-8747-e633281de07e_ENSG00000204387.8.1";
chr6	/dev/stdin	exon	31804201	31804294	.	+	.	gene_id "cbc4f4f5-71c4-4244-8747-e633281de07e_ENSG00000204387.8"; transcript_id "cbc4f4f5-71c4-4244-8747-e633281de07e_ENSG00000204387.8"; exon_number "2"; exon_id "cbc4f4f5-71c4-4244-8747-e633281de07e_ENSG00000204387.8.2";
chr6	/dev/stdin	CDS	31804201	31804294	.	+	0	gene_id "cbc4f4f5-71c4-4244-8747-e633281de07e_ENSG00000204387.8"; transcript_id "cbc4f4f5-71c4-4244-8747-e633281de07e_ENSG00000204387.8"; exon_number "2"; exon_id "cbc4f4f5-71c4-4244-8747-e633281de07e_ENSG00000204387.8.2";
chr6	/dev/stdin	exon	31805013	31805212	.	+	.	gene_id "cbc4f4f5-71c4-4244-8747-e633281de07e_ENSG00000204387.8"; transcript_id "cbc4f4f5-71c4-4244-8747-e633281de07e_ENSG00000204387.8"; exon_number "3"; exon_id "cbc4f4f5-71c4-4244-8747-e633281de07e_ENSG00000204387.8.3";
chr6	/dev/stdin	CDS	31805013	31805212	.	+	2	gene_id "cbc4f4f5-71c4-4244-8747-e633281de07e_ENSG00000204387.8"; transcript_id "cbc4f4f5-71c4-4244-8747-e633281de07e_ENSG00000204387.8"; exon_number "3"; exon_id "cbc4f4f5-71c4-4244-8747-e633281de07e_ENSG00000204387.8.3";
chr6	/dev/stdin	exon	31807320	31807538	.	+	.	gene_id "cbc4f4f5-71c4-4244-8747-e633281de07e_ENSG00000204387.8"; transcript_id "cbc4f4f5-71c4-4244-8747-e633281de07e_ENSG00000204387.8"; exon_number "4"; exon_id "cbc4f4f5-71c4-4244-8747-e633281de07e_ENSG00000204387.8.4";
chr6	/dev/stdin	CDS	31807320	31807535	.	+	0	gene_id "cbc4f4f5-71c4-4244-8747-e633281de07e_ENSG00000204387.8"; transcript_id "cbc4f4f5-71c4-4244-8747-e633281de07e_ENSG00000204387.8"; exon_number "4"; exon_id "cbc4f4f5-71c4-4244-8747-e633281de07e_ENSG00000204387.8.4";
chr6	/dev/stdin	start_codon	31802686	31802688	.	+	0	gene_id "cbc4f4f5-71c4-4244-8747-e633281de07e_ENSG00000204387.8"; transcript_id "cbc4f4f5-71c4-4244-8747-e633281de07e_ENSG00000204387.8"; exon_number "1"; exon_id "cbc4f4f5-71c4-4244-8747-e633281de07e_ENSG00000204387.8.1";
chr6	/dev/stdin	stop_codon	31807536	31807538	.	+	0	gene_id "cbc4f4f5-71c4-4244-8747-e633281de07e_ENSG00000204387.8"; transcript_id "cbc4f4f5-71c4-4244-8747-e633281de07e_ENSG00000204387.8"; exon_number "4"; exon_id "cbc4f4f5-71c4-4244-8747-e633281de07e_ENSG00000204387.8.4";
chr6	/dev/stdin	transcript	31803041	31807538	.	+	.	gene_id "ENST00000375633.1_ENSG00000204387.8"; transcript_id "ENST00000375633.1_ENSG00000204387.8";
chr6	/dev/stdin	exon	31803041	31803228	.	+	.	gene_id "ENST00000375633.1_ENSG00000204387.8"; transcript_id "ENST00000375633.1_ENSG00000204387.8"; exon_number "1"; exon_id "ENST00000375633.1_ENSG00000204387.8.1";
chr6	/dev/stdin	CDS	31803041	31803228	.	+	0	gene_id "ENST00000375633.1_ENSG00000204387.8"; transcript_id "ENST00000375633.1_ENSG00000204387.8"; exon_number "1"; exon_id "ENST00000375633.1_ENSG00000204387.8.1";
chr6	/dev/stdin	exon	31805013	31805212	.	+	.	gene_id "ENST00000375633.1_ENSG00000204387.8"; transcript_id "ENST00000375633.1_ENSG00000204387.8"; exon_number "2"; exon_id "ENST00000375633.1_ENSG00000204387.8.2";
chr6	/dev/stdin	CDS	31805013	31805212	.	+	1	gene_id "ENST00000375633.1_ENSG00000204387.8"; transcript_id "ENST00000375633.1_ENSG00000204387.8"; exon_number "2"; exon_id "ENST00000375633.1_ENSG00000204387.8.2";
chr6	/dev/stdin	exon	31807320	31807538	.	+	.	gene_id "ENST00000375633.1_ENSG00000204387.8"; transcript_id "ENST00000375633.1_ENSG00000204387.8"; exon_number "3"; exon_id "ENST00000375633.1_ENSG00000204387.8.3";
chr6	/dev/stdin	CDS	31807320	31807538	.	+	2	gene_id "ENST00000375633.1_ENSG00000204387.8"; transcript_id "ENST00000375633.1_ENSG00000204387.8"; exon_number "3"; exon_id "ENST00000375633.1_ENSG00000204387.8.3";
chr6	/dev/stdin	start_codon	31803041	31803043	.	+	0	gene_id "ENST00000375633.1_ENSG00000204387.8"; transcript_id "ENST00000375633.1_ENSG00000204387.8"; exon_number "1"; exon_id "ENST00000375633.1_ENSG00000204387.8.1";
chr6	/dev/stdin	transcript	31802686	31807538	.	+	.	gene_id "c93ff7b2-4b19-45cc-bd88-924ccf53e60c_ENSG00000204387.8"; transcript_id "c93ff7b2-4b19-45cc-bd88-924ccf53e60c_ENSG00000204387.8";
chr6	/dev/stdin	exon	31802686	31802977	.	+	.	gene_id "c93ff7b2-4b19-45cc-bd88-924ccf53e60c_ENSG00000204387.8"; transcript_id "c93ff7b2-4b19-45cc-bd88-924ccf53e60c_ENSG00000204387.8"; exon_number "1"; exon_id "c93ff7b2-4b19-45cc-bd88-924ccf53e60c_ENSG00000204387.8.1";
chr6	/dev/stdin	CDS	31802686	31802977	.	+	0	gene_id "c93ff7b2-4b19-45cc-bd88-924ccf53e60c_ENSG00000204387.8"; transcript_id "c93ff7b2-4b19-45cc-bd88-924ccf53e60c_ENSG00000204387.8"; exon_number "1"; exon_id "c93ff7b2-4b19-45cc-bd88-924ccf53e60c_ENSG00000204387.8.1";
chr6	/dev/stdin	exon	31803188	31803239	.	+	.	gene_id "c93ff7b2-4b19-45cc-bd88-924ccf53e60c_ENSG00000204387.8"; transcript_id "c93ff7b2-4b19-45cc-bd88-924ccf53e60c_ENSG00000204387.8"; exon_number "2"; exon_id "c93ff7b2-4b19-45cc-bd88-924ccf53e60c_ENSG00000204387.8.2";
chr6	/dev/stdin	CDS	31803188	31803239	.	+	2	gene_id "c93ff7b2-4b19-45cc-bd88-924ccf53e60c_ENSG00000204387.8"; transcript_id "c93ff7b2-4b19-45cc-bd88-924ccf53e60c_ENSG00000204387.8"; exon_number "2"; exon_id "c93ff7b2-4b19-45cc-bd88-924ccf53e60c_ENSG00000204387.8.2";
chr6	/dev/stdin	exon	31805013	31805212	.	+	.	gene_id "c93ff7b2-4b19-45cc-bd88-924ccf53e60c_ENSG00000204387.8"; transcript_id "c93ff7b2-4b19-45cc-bd88-924ccf53e60c_ENSG00000204387.8"; exon_number "3"; exon_id "c93ff7b2-4b19-45cc-bd88-924ccf53e60c_ENSG00000204387.8.3";
chr6	/dev/stdin	CDS	31805013	31805212	.	+	1	gene_id "c93ff7b2-4b19-45cc-bd88-924ccf53e60c_ENSG00000204387.8"; transcript_id "c93ff7b2-4b19-45cc-bd88-924ccf53e60c_ENSG00000204387.8"; exon_number "3"; exon_id "c93ff7b2-4b19-45cc-bd88-924ccf53e60c_ENSG00000204387.8.3";
chr6	/dev/stdin	exon	31807320	31807538	.	+	.	gene_id "c93ff7b2-4b19-45cc-bd88-924ccf53e60c_ENSG00000204387.8"; transcript_id "c93ff7b2-4b19-45cc-bd88-924ccf53e60c_ENSG00000204387.8"; exon_number "4"; exon_id "c93ff7b2-4b19-45cc-bd88-924ccf53e60c_ENSG00000204387.8.4";
chr6	/dev/stdin	CDS	31807320	31807538	.	+	2	gene_id "c93ff7b2-4b19-45cc-bd88-924ccf53e60c_ENSG00000204387.8"; transcript_id "c93ff7b2-4b19-45cc-bd88-924ccf53e60c_ENSG00000204387.8"; exon_number "4"; exon_id "c93ff7b2-4b19-45cc-bd88-924ccf53e60c_ENSG00000204387.8.4";
chr6	/dev/stdin	start_codon	31802686	31802688	.	+	0	gene_id "c93ff7b2-4b19-45cc-bd88-924ccf53e60c_ENSG00000204387.8"; transcript_id "c93ff7b2-4b19-45cc-bd88-924ccf53e60c_ENSG00000204387.8"; exon_number "1"; exon_id "c93ff7b2-4b19-45cc-bd88-924ccf53e60c_ENSG00000204387.8.1";
chr6	/dev/stdin	transcript	31802686	31807538	.	+	.	gene_id "5f7a328a-6b3a-4ff0-9d5e-97623fc6c50b_ENSG00000204387.8"; transcript_id "5f7a328a-6b3a-4ff0-9d5e-97623fc6c50b_ENSG00000204387.8";
chr6	/dev/stdin	exon	31802686	31802977	.	+	.	gene_id "5f7a328a-6b3a-4ff0-9d5e-97623fc6c50b_ENSG00000204387.8"; transcript_id "5f7a328a-6b3a-4ff0-9d5e-97623fc6c50b_ENSG00000204387.8"; exon_number "1"; exon_id "5f7a328a-6b3a-4ff0-9d5e-97623fc6c50b_ENSG00000204387.8.1";
chr6	/dev/stdin	CDS	31802686	31802977	.	+	0	gene_id "5f7a328a-6b3a-4ff0-9d5e-97623fc6c50b_ENSG00000204387.8"; transcript_id "5f7a328a-6b3a-4ff0-9d5e-97623fc6c50b_ENSG00000204387.8"; exon_number "1"; exon_id "5f7a328a-6b3a-4ff0-9d5e-97623fc6c50b_ENSG00000204387.8.1";
chr6	/dev/stdin	exon	31803188	31803228	.	+	.	gene_id "5f7a328a-6b3a-4ff0-9d5e-97623fc6c50b_ENSG00000204387.8"; transcript_id "5f7a328a-6b3a-4ff0-9d5e-97623fc6c50b_ENSG00000204387.8"; exon_number "2"; exon_id "5f7a328a-6b3a-4ff0-9d5e-97623fc6c50b_ENSG00000204387.8.2";
chr6	/dev/stdin	CDS	31803188	31803228	.	+	2	gene_id "5f7a328a-6b3a-4ff0-9d5e-97623fc6c50b_ENSG00000204387.8"; transcript_id "5f7a328a-6b3a-4ff0-9d5e-97623fc6c50b_ENSG00000204387.8"; exon_number "2"; exon_id "5f7a328a-6b3a-4ff0-9d5e-97623fc6c50b_ENSG00000204387.8.2";
chr6	/dev/stdin	exon	31804201	31804294	.	+	.	gene_id "5f7a328a-6b3a-4ff0-9d5e-97623fc6c50b_ENSG00000204387.8"; transcript_id "5f7a328a-6b3a-4ff0-9d5e-97623fc6c50b_ENSG00000204387.8"; exon_number "3"; exon_id "5f7a328a-6b3a-4ff0-9d5e-97623fc6c50b_ENSG00000204387.8.3";
chr6	/dev/stdin	CDS	31804201	31804294	.	+	0	gene_id "5f7a328a-6b3a-4ff0-9d5e-97623fc6c50b_ENSG00000204387.8"; transcript_id "5f7a328a-6b3a-4ff0-9d5e-97623fc6c50b_ENSG00000204387.8"; exon_number "3"; exon_id "5f7a328a-6b3a-4ff0-9d5e-97623fc6c50b_ENSG00000204387.8.3";
chr6	/dev/stdin	exon	31807320	31807538	.	+	.	gene_id "5f7a328a-6b3a-4ff0-9d5e-97623fc6c50b_ENSG00000204387.8"; transcript_id "5f7a328a-6b3a-4ff0-9d5e-97623fc6c50b_ENSG00000204387.8"; exon_number "4"; exon_id "5f7a328a-6b3a-4ff0-9d5e-97623fc6c50b_ENSG00000204387.8.4";
chr6	/dev/stdin	CDS	31807320	31807538	.	+	2	gene_id "5f7a328a-6b3a-4ff0-9d5e-97623fc6c50b_ENSG00000204387.8"; transcript_id "5f7a328a-6b3a-4ff0-9d5e-97623fc6c50b_ENSG00000204387.8"; exon_number "4"; exon_id "5f7a328a-6b3a-4ff0-9d5e-97623fc6c50b_ENSG00000204387.8.4";
chr6	/dev/stdin	start_codon	31802686	31802688	.	+	0	gene_id "5f7a328a-6b3a-4ff0-9d5e-97623fc6c50b_ENSG00000204387.8"; transcript_id "5f7a328a-6b3a-4ff0-9d5e-97623fc6c50b_ENSG00000204387.8"; exon_number "1"; exon_id "5f7a328a-6b3a-4ff0-9d5e-97623fc6c50b_ENSG00000204387.8.1";
chr6	/dev/stdin	transcript	31804854	31807538	.	+	.	gene_id "ENST00000395788.3_ENSG00000204387.8"; transcript_id "ENST00000395788.3_ENSG00000204387.8";
chr6	/dev/stdin	exon	31804854	31805212	.	+	.	gene_id "ENST00000395788.3_ENSG00000204387.8"; transcript_id "ENST00000395788.3_ENSG00000204387.8"; exon_number "1"; exon_id "ENST00000395788.3_ENSG00000204387.8.1";
chr6	/dev/stdin	CDS	31804854	31805212	.	+	0	gene_id "ENST00000395788.3_ENSG00000204387.8"; transcript_id "ENST00000395788.3_ENSG00000204387.8"; exon_number "1"; exon_id "ENST00000395788.3_ENSG00000204387.8.1";
chr6	/dev/stdin	exon	31807320	31807538	.	+	.	gene_id "ENST00000395788.3_ENSG00000204387.8"; transcript_id "ENST00000395788.3_ENSG00000204387.8"; exon_number "2"; exon_id "ENST00000395788.3_ENSG00000204387.8.2";
chr6	/dev/stdin	CDS	31807320	31807538	.	+	1	gene_id "ENST00000395788.3_ENSG00000204387.8"; transcript_id "ENST00000395788.3_ENSG00000204387.8"; exon_number "2"; exon_id "ENST00000395788.3_ENSG00000204387.8.2";
chr6	/dev/stdin	start_codon	31804854	31804856	.	+	0	gene_id "ENST00000395788.3_ENSG00000204387.8"; transcript_id "ENST00000395788.3_ENSG00000204387.8"; exon_number "1"; exon_id "ENST00000395788.3_ENSG00000204387.8.1";
chr6	/dev/stdin	transcript	31803628	31807538	.	+	.	gene_id "61496f7f-b365-4db8-8160-2eb5c324deee_ENSG00000204387.8"; transcript_id "61496f7f-b365-4db8-8160-2eb5c324deee_ENSG00000204387.8";
chr6	/dev/stdin	exon	31803628	31804294	.	+	.	gene_id "61496f7f-b365-4db8-8160-2eb5c324deee_ENSG00000204387.8"; transcript_id "61496f7f-b365-4db8-8160-2eb5c324deee_ENSG00000204387.8"; exon_number "1"; exon_id "61496f7f-b365-4db8-8160-2eb5c324deee_ENSG00000204387.8.1";
chr6	/dev/stdin	CDS	31803628	31804294	.	+	0	gene_id "61496f7f-b365-4db8-8160-2eb5c324deee_ENSG00000204387.8"; transcript_id "61496f7f-b365-4db8-8160-2eb5c324deee_ENSG00000204387.8"; exon_number "1"; exon_id "61496f7f-b365-4db8-8160-2eb5c324deee_ENSG00000204387.8.1";
chr6	/dev/stdin	exon	31805013	31805212	.	+	.	gene_id "61496f7f-b365-4db8-8160-2eb5c324deee_ENSG00000204387.8"; transcript_id "61496f7f-b365-4db8-8160-2eb5c324deee_ENSG00000204387.8"; exon_number "2"; exon_id "61496f7f-b365-4db8-8160-2eb5c324deee_ENSG00000204387.8.2";
chr6	/dev/stdin	CDS	31805013	31805212	.	+	2	gene_id "61496f7f-b365-4db8-8160-2eb5c324deee_ENSG00000204387.8"; transcript_id "61496f7f-b365-4db8-8160-2eb5c324deee_ENSG00000204387.8"; exon_number "2"; exon_id "61496f7f-b365-4db8-8160-2eb5c324deee_ENSG00000204387.8.2";
chr6	/dev/stdin	exon	31807320	31807538	.	+	.	gene_id "61496f7f-b365-4db8-8160-2eb5c324deee_ENSG00000204387.8"; transcript_id "61496f7f-b365-4db8-8160-2eb5c324deee_ENSG00000204387.8"; exon_number "3"; exon_id "61496f7f-b365-4db8-8160-2eb5c324deee_ENSG00000204387.8.3";
chr6	/dev/stdin	CDS	31807320	31807535	.	+	0	gene_id "61496f7f-b365-4db8-8160-2eb5c324deee_ENSG00000204387.8"; transcript_id "61496f7f-b365-4db8-8160-2eb5c324deee_ENSG00000204387.8"; exon_number "3"; exon_id "61496f7f-b365-4db8-8160-2eb5c324deee_ENSG00000204387.8.3";
chr6	/dev/stdin	start_codon	31803628	31803630	.	+	0	gene_id "61496f7f-b365-4db8-8160-2eb5c324deee_ENSG00000204387.8"; transcript_id "61496f7f-b365-4db8-8160-2eb5c324deee_ENSG00000204387.8"; exon_number "1"; exon_id "61496f7f-b365-4db8-8160-2eb5c324deee_ENSG00000204387.8.1";
chr6	/dev/stdin	stop_codon	31807536	31807538	.	+	0	gene_id "61496f7f-b365-4db8-8160-2eb5c324deee_ENSG00000204387.8"; transcript_id "61496f7f-b365-4db8-8160-2eb5c324deee_ENSG00000204387.8"; exon_number "3"; exon_id "61496f7f-b365-4db8-8160-2eb5c324deee_ENSG00000204387.8.3";
chr6	/dev/stdin	transcript	31826985	31830573	.	-	.	gene_id "ENST00000375631.4_ENSG00000204386.6"; transcript_id "ENST00000375631.4_ENSG00000204386.6";
chr6	/dev/stdin	exon	31826985	31827722	.	-	.	gene_id "ENST00000375631.4_ENSG00000204386.6"; transcript_id "ENST00000375631.4_ENSG00000204386.6"; exon_number "1"; exon_id "ENST00000375631.4_ENSG00000204386.6.1";
chr6	/dev/stdin	CDS	31826988	31827722	.	-	0	gene_id "ENST00000375631.4_ENSG00000204386.6"; transcript_id "ENST00000375631.4_ENSG00000204386.6"; exon_number "1"; exon_id "ENST00000375631.4_ENSG00000204386.6.1";
chr6	/dev/stdin	exon	31827819	31828041	.	-	.	gene_id "ENST00000375631.4_ENSG00000204386.6"; transcript_id "ENST00000375631.4_ENSG00000204386.6"; exon_number "2"; exon_id "ENST00000375631.4_ENSG00000204386.6.2";
chr6	/dev/stdin	CDS	31827819	31828041	.	-	1	gene_id "ENST00000375631.4_ENSG00000204386.6"; transcript_id "ENST00000375631.4_ENSG00000204386.6"; exon_number "2"; exon_id "ENST00000375631.4_ENSG00000204386.6.2";
chr6	/dev/stdin	exon	31828216	31828398	.	-	.	gene_id "ENST00000375631.4_ENSG00000204386.6"; transcript_id "ENST00000375631.4_ENSG00000204386.6"; exon_number "3"; exon_id "ENST00000375631.4_ENSG00000204386.6.3";
chr6	/dev/stdin	CDS	31828216	31828398	.	-	1	gene_id "ENST00000375631.4_ENSG00000204386.6"; transcript_id "ENST00000375631.4_ENSG00000204386.6"; exon_number "3"; exon_id "ENST00000375631.4_ENSG00000204386.6.3";
chr6	/dev/stdin	exon	31828965	31829227	.	-	.	gene_id "ENST00000375631.4_ENSG00000204386.6"; transcript_id "ENST00000375631.4_ENSG00000204386.6"; exon_number "4"; exon_id "ENST00000375631.4_ENSG00000204386.6.4";
chr6	/dev/stdin	CDS	31828965	31829227	.	-	0	gene_id "ENST00000375631.4_ENSG00000204386.6"; transcript_id "ENST00000375631.4_ENSG00000204386.6"; exon_number "4"; exon_id "ENST00000375631.4_ENSG00000204386.6.4";
chr6	/dev/stdin	exon	31829776	31829968	.	-	.	gene_id "ENST00000375631.4_ENSG00000204386.6"; transcript_id "ENST00000375631.4_ENSG00000204386.6"; exon_number "5"; exon_id "ENST00000375631.4_ENSG00000204386.6.5";
chr6	/dev/stdin	CDS	31829776	31829968	.	-	1	gene_id "ENST00000375631.4_ENSG00000204386.6"; transcript_id "ENST00000375631.4_ENSG00000204386.6"; exon_number "5"; exon_id "ENST00000375631.4_ENSG00000204386.6.5";
chr6	/dev/stdin	exon	31830395	31830573	.	-	.	gene_id "ENST00000375631.4_ENSG00000204386.6"; transcript_id "ENST00000375631.4_ENSG00000204386.6"; exon_number "6"; exon_id "ENST00000375631.4_ENSG00000204386.6.6";
chr6	/dev/stdin	CDS	31830395	31830573	.	-	0	gene_id "ENST00000375631.4_ENSG00000204386.6"; transcript_id "ENST00000375631.4_ENSG00000204386.6"; exon_number "6"; exon_id "ENST00000375631.4_ENSG00000204386.6.6";
chr6	/dev/stdin	start_codon	31830571	31830573	.	-	0	gene_id "ENST00000375631.4_ENSG00000204386.6"; transcript_id "ENST00000375631.4_ENSG00000204386.6"; exon_number "6"; exon_id "ENST00000375631.4_ENSG00000204386.6.6";
chr6	/dev/stdin	stop_codon	31826985	31826987	.	-	0	gene_id "ENST00000375631.4_ENSG00000204386.6"; transcript_id "ENST00000375631.4_ENSG00000204386.6"; exon_number "1"; exon_id "ENST00000375631.4_ENSG00000204386.6.1";
chr6	/dev/stdin	transcript	31826952	31830573	.	-	.	gene_id "9bfd899c-6169-4805-ab41-6bb46c3b4e8c_ENSG00000204386.6"; transcript_id "9bfd899c-6169-4805-ab41-6bb46c3b4e8c_ENSG00000204386.6";
chr6	/dev/stdin	exon	31826952	31827722	.	-	.	gene_id "9bfd899c-6169-4805-ab41-6bb46c3b4e8c_ENSG00000204386.6"; transcript_id "9bfd899c-6169-4805-ab41-6bb46c3b4e8c_ENSG00000204386.6"; exon_number "1"; exon_id "9bfd899c-6169-4805-ab41-6bb46c3b4e8c_ENSG00000204386.6.1";
chr6	/dev/stdin	CDS	31826952	31827722	.	-	2	gene_id "9bfd899c-6169-4805-ab41-6bb46c3b4e8c_ENSG00000204386.6"; transcript_id "9bfd899c-6169-4805-ab41-6bb46c3b4e8c_ENSG00000204386.6"; exon_number "1"; exon_id "9bfd899c-6169-4805-ab41-6bb46c3b4e8c_ENSG00000204386.6.1";
chr6	/dev/stdin	exon	31827819	31828041	.	-	.	gene_id "9bfd899c-6169-4805-ab41-6bb46c3b4e8c_ENSG00000204386.6"; transcript_id "9bfd899c-6169-4805-ab41-6bb46c3b4e8c_ENSG00000204386.6"; exon_number "2"; exon_id "9bfd899c-6169-4805-ab41-6bb46c3b4e8c_ENSG00000204386.6.2";
chr6	/dev/stdin	CDS	31827819	31828041	.	-	0	gene_id "9bfd899c-6169-4805-ab41-6bb46c3b4e8c_ENSG00000204386.6"; transcript_id "9bfd899c-6169-4805-ab41-6bb46c3b4e8c_ENSG00000204386.6"; exon_number "2"; exon_id "9bfd899c-6169-4805-ab41-6bb46c3b4e8c_ENSG00000204386.6.2";
chr6	/dev/stdin	exon	31828216	31828398	.	-	.	gene_id "9bfd899c-6169-4805-ab41-6bb46c3b4e8c_ENSG00000204386.6"; transcript_id "9bfd899c-6169-4805-ab41-6bb46c3b4e8c_ENSG00000204386.6"; exon_number "3"; exon_id "9bfd899c-6169-4805-ab41-6bb46c3b4e8c_ENSG00000204386.6.3";
chr6	/dev/stdin	CDS	31828216	31828398	.	-	0	gene_id "9bfd899c-6169-4805-ab41-6bb46c3b4e8c_ENSG00000204386.6"; transcript_id "9bfd899c-6169-4805-ab41-6bb46c3b4e8c_ENSG00000204386.6"; exon_number "3"; exon_id "9bfd899c-6169-4805-ab41-6bb46c3b4e8c_ENSG00000204386.6.3";
chr6	/dev/stdin	exon	31829776	31829968	.	-	.	gene_id "9bfd899c-6169-4805-ab41-6bb46c3b4e8c_ENSG00000204386.6"; transcript_id "9bfd899c-6169-4805-ab41-6bb46c3b4e8c_ENSG00000204386.6"; exon_number "4"; exon_id "9bfd899c-6169-4805-ab41-6bb46c3b4e8c_ENSG00000204386.6.4";
chr6	/dev/stdin	CDS	31829776	31829968	.	-	1	gene_id "9bfd899c-6169-4805-ab41-6bb46c3b4e8c_ENSG00000204386.6"; transcript_id "9bfd899c-6169-4805-ab41-6bb46c3b4e8c_ENSG00000204386.6"; exon_number "4"; exon_id "9bfd899c-6169-4805-ab41-6bb46c3b4e8c_ENSG00000204386.6.4";
chr6	/dev/stdin	exon	31830395	31830573	.	-	.	gene_id "9bfd899c-6169-4805-ab41-6bb46c3b4e8c_ENSG00000204386.6"; transcript_id "9bfd899c-6169-4805-ab41-6bb46c3b4e8c_ENSG00000204386.6"; exon_number "5"; exon_id "9bfd899c-6169-4805-ab41-6bb46c3b4e8c_ENSG00000204386.6.5";
chr6	/dev/stdin	CDS	31830395	31830573	.	-	0	gene_id "9bfd899c-6169-4805-ab41-6bb46c3b4e8c_ENSG00000204386.6"; transcript_id "9bfd899c-6169-4805-ab41-6bb46c3b4e8c_ENSG00000204386.6"; exon_number "5"; exon_id "9bfd899c-6169-4805-ab41-6bb46c3b4e8c_ENSG00000204386.6.5";
chr6	/dev/stdin	start_codon	31830571	31830573	.	-	0	gene_id "9bfd899c-6169-4805-ab41-6bb46c3b4e8c_ENSG00000204386.6"; transcript_id "9bfd899c-6169-4805-ab41-6bb46c3b4e8c_ENSG00000204386.6"; exon_number "5"; exon_id "9bfd899c-6169-4805-ab41-6bb46c3b4e8c_ENSG00000204386.6.5";
chr6	/dev/stdin	transcript	31826980	31830573	.	-	.	gene_id "8e1fe9e0-54f1-455a-9c69-8756fe5c1d4c_ENSG00000204386.6"; transcript_id "8e1fe9e0-54f1-455a-9c69-8756fe5c1d4c_ENSG00000204386.6";
chr6	/dev/stdin	exon	31826980	31827722	.	-	.	gene_id "8e1fe9e0-54f1-455a-9c69-8756fe5c1d4c_ENSG00000204386.6"; transcript_id "8e1fe9e0-54f1-455a-9c69-8756fe5c1d4c_ENSG00000204386.6"; exon_number "1"; exon_id "8e1fe9e0-54f1-455a-9c69-8756fe5c1d4c_ENSG00000204386.6.1";
chr6	/dev/stdin	CDS	31826980	31827722	.	-	1	gene_id "8e1fe9e0-54f1-455a-9c69-8756fe5c1d4c_ENSG00000204386.6"; transcript_id "8e1fe9e0-54f1-455a-9c69-8756fe5c1d4c_ENSG00000204386.6"; exon_number "1"; exon_id "8e1fe9e0-54f1-455a-9c69-8756fe5c1d4c_ENSG00000204386.6.1";
chr6	/dev/stdin	exon	31827819	31828041	.	-	.	gene_id "8e1fe9e0-54f1-455a-9c69-8756fe5c1d4c_ENSG00000204386.6"; transcript_id "8e1fe9e0-54f1-455a-9c69-8756fe5c1d4c_ENSG00000204386.6"; exon_number "2"; exon_id "8e1fe9e0-54f1-455a-9c69-8756fe5c1d4c_ENSG00000204386.6.2";
chr6	/dev/stdin	CDS	31827819	31828041	.	-	2	gene_id "8e1fe9e0-54f1-455a-9c69-8756fe5c1d4c_ENSG00000204386.6"; transcript_id "8e1fe9e0-54f1-455a-9c69-8756fe5c1d4c_ENSG00000204386.6"; exon_number "2"; exon_id "8e1fe9e0-54f1-455a-9c69-8756fe5c1d4c_ENSG00000204386.6.2";
chr6	/dev/stdin	exon	31828216	31828398	.	-	.	gene_id "8e1fe9e0-54f1-455a-9c69-8756fe5c1d4c_ENSG00000204386.6"; transcript_id "8e1fe9e0-54f1-455a-9c69-8756fe5c1d4c_ENSG00000204386.6"; exon_number "3"; exon_id "8e1fe9e0-54f1-455a-9c69-8756fe5c1d4c_ENSG00000204386.6.3";
chr6	/dev/stdin	CDS	31828216	31828398	.	-	2	gene_id "8e1fe9e0-54f1-455a-9c69-8756fe5c1d4c_ENSG00000204386.6"; transcript_id "8e1fe9e0-54f1-455a-9c69-8756fe5c1d4c_ENSG00000204386.6"; exon_number "3"; exon_id "8e1fe9e0-54f1-455a-9c69-8756fe5c1d4c_ENSG00000204386.6.3";
chr6	/dev/stdin	exon	31828965	31829227	.	-	.	gene_id "8e1fe9e0-54f1-455a-9c69-8756fe5c1d4c_ENSG00000204386.6"; transcript_id "8e1fe9e0-54f1-455a-9c69-8756fe5c1d4c_ENSG00000204386.6"; exon_number "4"; exon_id "8e1fe9e0-54f1-455a-9c69-8756fe5c1d4c_ENSG00000204386.6.4";
chr6	/dev/stdin	CDS	31828965	31829227	.	-	1	gene_id "8e1fe9e0-54f1-455a-9c69-8756fe5c1d4c_ENSG00000204386.6"; transcript_id "8e1fe9e0-54f1-455a-9c69-8756fe5c1d4c_ENSG00000204386.6"; exon_number "4"; exon_id "8e1fe9e0-54f1-455a-9c69-8756fe5c1d4c_ENSG00000204386.6.4";
chr6	/dev/stdin	exon	31830395	31830573	.	-	.	gene_id "8e1fe9e0-54f1-455a-9c69-8756fe5c1d4c_ENSG00000204386.6"; transcript_id "8e1fe9e0-54f1-455a-9c69-8756fe5c1d4c_ENSG00000204386.6"; exon_number "5"; exon_id "8e1fe9e0-54f1-455a-9c69-8756fe5c1d4c_ENSG00000204386.6.5";
chr6	/dev/stdin	CDS	31830395	31830573	.	-	0	gene_id "8e1fe9e0-54f1-455a-9c69-8756fe5c1d4c_ENSG00000204386.6"; transcript_id "8e1fe9e0-54f1-455a-9c69-8756fe5c1d4c_ENSG00000204386.6"; exon_number "5"; exon_id "8e1fe9e0-54f1-455a-9c69-8756fe5c1d4c_ENSG00000204386.6.5";
chr6	/dev/stdin	start_codon	31830571	31830573	.	-	0	gene_id "8e1fe9e0-54f1-455a-9c69-8756fe5c1d4c_ENSG00000204386.6"; transcript_id "8e1fe9e0-54f1-455a-9c69-8756fe5c1d4c_ENSG00000204386.6"; exon_number "5"; exon_id "8e1fe9e0-54f1-455a-9c69-8756fe5c1d4c_ENSG00000204386.6.5";
chr6	/dev/stdin	transcript	31826983	31830573	.	-	.	gene_id "ENST00000491768.1_ENSG00000204386.6"; transcript_id "ENST00000491768.1_ENSG00000204386.6";
chr6	/dev/stdin	exon	31826983	31827722	.	-	.	gene_id "ENST00000491768.1_ENSG00000204386.6"; transcript_id "ENST00000491768.1_ENSG00000204386.6"; exon_number "1"; exon_id "ENST00000491768.1_ENSG00000204386.6.1";
chr6	/dev/stdin	CDS	31826986	31827722	.	-	2	gene_id "ENST00000491768.1_ENSG00000204386.6"; transcript_id "ENST00000491768.1_ENSG00000204386.6"; exon_number "1"; exon_id "ENST00000491768.1_ENSG00000204386.6.1";
chr6	/dev/stdin	exon	31827819	31827955	.	-	.	gene_id "ENST00000491768.1_ENSG00000204386.6"; transcript_id "ENST00000491768.1_ENSG00000204386.6"; exon_number "2"; exon_id "ENST00000491768.1_ENSG00000204386.6.2";
chr6	/dev/stdin	CDS	31827819	31827955	.	-	1	gene_id "ENST00000491768.1_ENSG00000204386.6"; transcript_id "ENST00000491768.1_ENSG00000204386.6"; exon_number "2"; exon_id "ENST00000491768.1_ENSG00000204386.6.2";
chr6	/dev/stdin	exon	31828216	31828398	.	-	.	gene_id "ENST00000491768.1_ENSG00000204386.6"; transcript_id "ENST00000491768.1_ENSG00000204386.6"; exon_number "3"; exon_id "ENST00000491768.1_ENSG00000204386.6.3";
chr6	/dev/stdin	CDS	31828216	31828398	.	-	1	gene_id "ENST00000491768.1_ENSG00000204386.6"; transcript_id "ENST00000491768.1_ENSG00000204386.6"; exon_number "3"; exon_id "ENST00000491768.1_ENSG00000204386.6.3";
chr6	/dev/stdin	exon	31828965	31829227	.	-	.	gene_id "ENST00000491768.1_ENSG00000204386.6"; transcript_id "ENST00000491768.1_ENSG00000204386.6"; exon_number "4"; exon_id "ENST00000491768.1_ENSG00000204386.6.4";
chr6	/dev/stdin	CDS	31828965	31829227	.	-	0	gene_id "ENST00000491768.1_ENSG00000204386.6"; transcript_id "ENST00000491768.1_ENSG00000204386.6"; exon_number "4"; exon_id "ENST00000491768.1_ENSG00000204386.6.4";
chr6	/dev/stdin	exon	31829776	31829968	.	-	.	gene_id "ENST00000491768.1_ENSG00000204386.6"; transcript_id "ENST00000491768.1_ENSG00000204386.6"; exon_number "5"; exon_id "ENST00000491768.1_ENSG00000204386.6.5";
chr6	/dev/stdin	CDS	31829776	31829968	.	-	1	gene_id "ENST00000491768.1_ENSG00000204386.6"; transcript_id "ENST00000491768.1_ENSG00000204386.6"; exon_number "5"; exon_id "ENST00000491768.1_ENSG00000204386.6.5";
chr6	/dev/stdin	exon	31830395	31830573	.	-	.	gene_id "ENST00000491768.1_ENSG00000204386.6"; transcript_id "ENST00000491768.1_ENSG00000204386.6"; exon_number "6"; exon_id "ENST00000491768.1_ENSG00000204386.6.6";
chr6	/dev/stdin	CDS	31830395	31830573	.	-	0	gene_id "ENST00000491768.1_ENSG00000204386.6"; transcript_id "ENST00000491768.1_ENSG00000204386.6"; exon_number "6"; exon_id "ENST00000491768.1_ENSG00000204386.6.6";
chr6	/dev/stdin	start_codon	31830571	31830573	.	-	0	gene_id "ENST00000491768.1_ENSG00000204386.6"; transcript_id "ENST00000491768.1_ENSG00000204386.6"; exon_number "6"; exon_id "ENST00000491768.1_ENSG00000204386.6.6";
chr6	/dev/stdin	stop_codon	31826983	31826985	.	-	0	gene_id "ENST00000491768.1_ENSG00000204386.6"; transcript_id "ENST00000491768.1_ENSG00000204386.6"; exon_number "1"; exon_id "ENST00000491768.1_ENSG00000204386.6.1";
chr6	/dev/stdin	transcript	31826982	31830573	.	-	.	gene_id "cab52a80-ab91-485a-b10f-048c60ccc2dd_ENSG00000204386.6"; transcript_id "cab52a80-ab91-485a-b10f-048c60ccc2dd_ENSG00000204386.6";
chr6	/dev/stdin	exon	31826982	31828041	.	-	.	gene_id "cab52a80-ab91-485a-b10f-048c60ccc2dd_ENSG00000204386.6"; transcript_id "cab52a80-ab91-485a-b10f-048c60ccc2dd_ENSG00000204386.6"; exon_number "1"; exon_id "cab52a80-ab91-485a-b10f-048c60ccc2dd_ENSG00000204386.6.1";
chr6	/dev/stdin	CDS	31826985	31828041	.	-	1	gene_id "cab52a80-ab91-485a-b10f-048c60ccc2dd_ENSG00000204386.6"; transcript_id "cab52a80-ab91-485a-b10f-048c60ccc2dd_ENSG00000204386.6"; exon_number "1"; exon_id "cab52a80-ab91-485a-b10f-048c60ccc2dd_ENSG00000204386.6.1";
chr6	/dev/stdin	exon	31828216	31828398	.	-	.	gene_id "cab52a80-ab91-485a-b10f-048c60ccc2dd_ENSG00000204386.6"; transcript_id "cab52a80-ab91-485a-b10f-048c60ccc2dd_ENSG00000204386.6"; exon_number "2"; exon_id "cab52a80-ab91-485a-b10f-048c60ccc2dd_ENSG00000204386.6.2";
chr6	/dev/stdin	CDS	31828216	31828398	.	-	1	gene_id "cab52a80-ab91-485a-b10f-048c60ccc2dd_ENSG00000204386.6"; transcript_id "cab52a80-ab91-485a-b10f-048c60ccc2dd_ENSG00000204386.6"; exon_number "2"; exon_id "cab52a80-ab91-485a-b10f-048c60ccc2dd_ENSG00000204386.6.2";
chr6	/dev/stdin	exon	31828965	31829227	.	-	.	gene_id "cab52a80-ab91-485a-b10f-048c60ccc2dd_ENSG00000204386.6"; transcript_id "cab52a80-ab91-485a-b10f-048c60ccc2dd_ENSG00000204386.6"; exon_number "3"; exon_id "cab52a80-ab91-485a-b10f-048c60ccc2dd_ENSG00000204386.6.3";
chr6	/dev/stdin	CDS	31828965	31829227	.	-	0	gene_id "cab52a80-ab91-485a-b10f-048c60ccc2dd_ENSG00000204386.6"; transcript_id "cab52a80-ab91-485a-b10f-048c60ccc2dd_ENSG00000204386.6"; exon_number "3"; exon_id "cab52a80-ab91-485a-b10f-048c60ccc2dd_ENSG00000204386.6.3";
chr6	/dev/stdin	exon	31829776	31829968	.	-	.	gene_id "cab52a80-ab91-485a-b10f-048c60ccc2dd_ENSG00000204386.6"; transcript_id "cab52a80-ab91-485a-b10f-048c60ccc2dd_ENSG00000204386.6"; exon_number "4"; exon_id "cab52a80-ab91-485a-b10f-048c60ccc2dd_ENSG00000204386.6.4";
chr6	/dev/stdin	CDS	31829776	31829968	.	-	1	gene_id "cab52a80-ab91-485a-b10f-048c60ccc2dd_ENSG00000204386.6"; transcript_id "cab52a80-ab91-485a-b10f-048c60ccc2dd_ENSG00000204386.6"; exon_number "4"; exon_id "cab52a80-ab91-485a-b10f-048c60ccc2dd_ENSG00000204386.6.4";
chr6	/dev/stdin	exon	31830395	31830573	.	-	.	gene_id "cab52a80-ab91-485a-b10f-048c60ccc2dd_ENSG00000204386.6"; transcript_id "cab52a80-ab91-485a-b10f-048c60ccc2dd_ENSG00000204386.6"; exon_number "5"; exon_id "cab52a80-ab91-485a-b10f-048c60ccc2dd_ENSG00000204386.6.5";
chr6	/dev/stdin	CDS	31830395	31830573	.	-	0	gene_id "cab52a80-ab91-485a-b10f-048c60ccc2dd_ENSG00000204386.6"; transcript_id "cab52a80-ab91-485a-b10f-048c60ccc2dd_ENSG00000204386.6"; exon_number "5"; exon_id "cab52a80-ab91-485a-b10f-048c60ccc2dd_ENSG00000204386.6.5";
chr6	/dev/stdin	start_codon	31830571	31830573	.	-	0	gene_id "cab52a80-ab91-485a-b10f-048c60ccc2dd_ENSG00000204386.6"; transcript_id "cab52a80-ab91-485a-b10f-048c60ccc2dd_ENSG00000204386.6"; exon_number "5"; exon_id "cab52a80-ab91-485a-b10f-048c60ccc2dd_ENSG00000204386.6.5";
chr6	/dev/stdin	stop_codon	31826982	31826984	.	-	0	gene_id "cab52a80-ab91-485a-b10f-048c60ccc2dd_ENSG00000204386.6"; transcript_id "cab52a80-ab91-485a-b10f-048c60ccc2dd_ENSG00000204386.6"; exon_number "1"; exon_id "cab52a80-ab91-485a-b10f-048c60ccc2dd_ENSG00000204386.6.1";
chr6	/dev/stdin	transcript	31847537	31857300	.	-	.	gene_id "8673f399-10c2-44cf-8994-32269df9341a_ENSG00000204371.7"; transcript_id "8673f399-10c2-44cf-8994-32269df9341a_ENSG00000204371.7";
chr6	/dev/stdin	exon	31847537	31848041	.	-	.	gene_id "8673f399-10c2-44cf-8994-32269df9341a_ENSG00000204371.7"; transcript_id "8673f399-10c2-44cf-8994-32269df9341a_ENSG00000204371.7"; exon_number "1"; exon_id "8673f399-10c2-44cf-8994-32269df9341a_ENSG00000204371.7.1";
chr6	/dev/stdin	CDS	31847537	31848041	.	-	2	gene_id "8673f399-10c2-44cf-8994-32269df9341a_ENSG00000204371.7"; transcript_id "8673f399-10c2-44cf-8994-32269df9341a_ENSG00000204371.7"; exon_number "1"; exon_id "8673f399-10c2-44cf-8994-32269df9341a_ENSG00000204371.7.1";
chr6	/dev/stdin	exon	31848450	31848625	.	-	.	gene_id "8673f399-10c2-44cf-8994-32269df9341a_ENSG00000204371.7"; transcript_id "8673f399-10c2-44cf-8994-32269df9341a_ENSG00000204371.7"; exon_number "2"; exon_id "8673f399-10c2-44cf-8994-32269df9341a_ENSG00000204371.7.2";
chr6	/dev/stdin	CDS	31848450	31848625	.	-	1	gene_id "8673f399-10c2-44cf-8994-32269df9341a_ENSG00000204371.7"; transcript_id "8673f399-10c2-44cf-8994-32269df9341a_ENSG00000204371.7"; exon_number "2"; exon_id "8673f399-10c2-44cf-8994-32269df9341a_ENSG00000204371.7.2";
chr6	/dev/stdin	exon	31848791	31848869	.	-	.	gene_id "8673f399-10c2-44cf-8994-32269df9341a_ENSG00000204371.7"; transcript_id "8673f399-10c2-44cf-8994-32269df9341a_ENSG00000204371.7"; exon_number "3"; exon_id "8673f399-10c2-44cf-8994-32269df9341a_ENSG00000204371.7.3";
chr6	/dev/stdin	CDS	31848791	31848869	.	-	2	gene_id "8673f399-10c2-44cf-8994-32269df9341a_ENSG00000204371.7"; transcript_id "8673f399-10c2-44cf-8994-32269df9341a_ENSG00000204371.7"; exon_number "3"; exon_id "8673f399-10c2-44cf-8994-32269df9341a_ENSG00000204371.7.3";
chr6	/dev/stdin	exon	31850476	31850562	.	-	.	gene_id "8673f399-10c2-44cf-8994-32269df9341a_ENSG00000204371.7"; transcript_id "8673f399-10c2-44cf-8994-32269df9341a_ENSG00000204371.7"; exon_number "4"; exon_id "8673f399-10c2-44cf-8994-32269df9341a_ENSG00000204371.7.4";
chr6	/dev/stdin	CDS	31850476	31850562	.	-	2	gene_id "8673f399-10c2-44cf-8994-32269df9341a_ENSG00000204371.7"; transcript_id "8673f399-10c2-44cf-8994-32269df9341a_ENSG00000204371.7"; exon_number "4"; exon_id "8673f399-10c2-44cf-8994-32269df9341a_ENSG00000204371.7.4";
chr6	/dev/stdin	exon	31850671	31850786	.	-	.	gene_id "8673f399-10c2-44cf-8994-32269df9341a_ENSG00000204371.7"; transcript_id "8673f399-10c2-44cf-8994-32269df9341a_ENSG00000204371.7"; exon_number "5"; exon_id "8673f399-10c2-44cf-8994-32269df9341a_ENSG00000204371.7.5";
chr6	/dev/stdin	CDS	31850671	31850786	.	-	1	gene_id "8673f399-10c2-44cf-8994-32269df9341a_ENSG00000204371.7"; transcript_id "8673f399-10c2-44cf-8994-32269df9341a_ENSG00000204371.7"; exon_number "5"; exon_id "8673f399-10c2-44cf-8994-32269df9341a_ENSG00000204371.7.5";
chr6	/dev/stdin	exon	31851139	31851216	.	-	.	gene_id "8673f399-10c2-44cf-8994-32269df9341a_ENSG00000204371.7"; transcript_id "8673f399-10c2-44cf-8994-32269df9341a_ENSG00000204371.7"; exon_number "6"; exon_id "8673f399-10c2-44cf-8994-32269df9341a_ENSG00000204371.7.6";
chr6	/dev/stdin	CDS	31851139	31851216	.	-	1	gene_id "8673f399-10c2-44cf-8994-32269df9341a_ENSG00000204371.7"; transcript_id "8673f399-10c2-44cf-8994-32269df9341a_ENSG00000204371.7"; exon_number "6"; exon_id "8673f399-10c2-44cf-8994-32269df9341a_ENSG00000204371.7.6";
chr6	/dev/stdin	exon	31851583	31851727	.	-	.	gene_id "8673f399-10c2-44cf-8994-32269df9341a_ENSG00000204371.7"; transcript_id "8673f399-10c2-44cf-8994-32269df9341a_ENSG00000204371.7"; exon_number "7"; exon_id "8673f399-10c2-44cf-8994-32269df9341a_ENSG00000204371.7.7";
chr6	/dev/stdin	CDS	31851583	31851727	.	-	2	gene_id "8673f399-10c2-44cf-8994-32269df9341a_ENSG00000204371.7"; transcript_id "8673f399-10c2-44cf-8994-32269df9341a_ENSG00000204371.7"; exon_number "7"; exon_id "8673f399-10c2-44cf-8994-32269df9341a_ENSG00000204371.7.7";
chr6	/dev/stdin	exon	31852169	31852336	.	-	.	gene_id "8673f399-10c2-44cf-8994-32269df9341a_ENSG00000204371.7"; transcript_id "8673f399-10c2-44cf-8994-32269df9341a_ENSG00000204371.7"; exon_number "8"; exon_id "8673f399-10c2-44cf-8994-32269df9341a_ENSG00000204371.7.8";
chr6	/dev/stdin	CDS	31852169	31852336	.	-	2	gene_id "8673f399-10c2-44cf-8994-32269df9341a_ENSG00000204371.7"; transcript_id "8673f399-10c2-44cf-8994-32269df9341a_ENSG00000204371.7"; exon_number "8"; exon_id "8673f399-10c2-44cf-8994-32269df9341a_ENSG00000204371.7.8";
chr6	/dev/stdin	exon	31852422	31852576	.	-	.	gene_id "8673f399-10c2-44cf-8994-32269df9341a_ENSG00000204371.7"; transcript_id "8673f399-10c2-44cf-8994-32269df9341a_ENSG00000204371.7"; exon_number "9"; exon_id "8673f399-10c2-44cf-8994-32269df9341a_ENSG00000204371.7.9";
chr6	/dev/stdin	CDS	31852422	31852576	.	-	1	gene_id "8673f399-10c2-44cf-8994-32269df9341a_ENSG00000204371.7"; transcript_id "8673f399-10c2-44cf-8994-32269df9341a_ENSG00000204371.7"; exon_number "9"; exon_id "8673f399-10c2-44cf-8994-32269df9341a_ENSG00000204371.7.9";
chr6	/dev/stdin	exon	31852689	31852793	.	-	.	gene_id "8673f399-10c2-44cf-8994-32269df9341a_ENSG00000204371.7"; transcript_id "8673f399-10c2-44cf-8994-32269df9341a_ENSG00000204371.7"; exon_number "10"; exon_id "8673f399-10c2-44cf-8994-32269df9341a_ENSG00000204371.7.10";
chr6	/dev/stdin	CDS	31852689	31852793	.	-	1	gene_id "8673f399-10c2-44cf-8994-32269df9341a_ENSG00000204371.7"; transcript_id "8673f399-10c2-44cf-8994-32269df9341a_ENSG00000204371.7"; exon_number "10"; exon_id "8673f399-10c2-44cf-8994-32269df9341a_ENSG00000204371.7.10";
chr6	/dev/stdin	exon	31854358	31854459	.	-	.	gene_id "8673f399-10c2-44cf-8994-32269df9341a_ENSG00000204371.7"; transcript_id "8673f399-10c2-44cf-8994-32269df9341a_ENSG00000204371.7"; exon_number "11"; exon_id "8673f399-10c2-44cf-8994-32269df9341a_ENSG00000204371.7.11";
chr6	/dev/stdin	CDS	31854358	31854459	.	-	1	gene_id "8673f399-10c2-44cf-8994-32269df9341a_ENSG00000204371.7"; transcript_id "8673f399-10c2-44cf-8994-32269df9341a_ENSG00000204371.7"; exon_number "11"; exon_id "8673f399-10c2-44cf-8994-32269df9341a_ENSG00000204371.7.11";
chr6	/dev/stdin	exon	31854552	31854674	.	-	.	gene_id "8673f399-10c2-44cf-8994-32269df9341a_ENSG00000204371.7"; transcript_id "8673f399-10c2-44cf-8994-32269df9341a_ENSG00000204371.7"; exon_number "12"; exon_id "8673f399-10c2-44cf-8994-32269df9341a_ENSG00000204371.7.12";
chr6	/dev/stdin	CDS	31854552	31854674	.	-	1	gene_id "8673f399-10c2-44cf-8994-32269df9341a_ENSG00000204371.7"; transcript_id "8673f399-10c2-44cf-8994-32269df9341a_ENSG00000204371.7"; exon_number "12"; exon_id "8673f399-10c2-44cf-8994-32269df9341a_ENSG00000204371.7.12";
chr6	/dev/stdin	exon	31854772	31854878	.	-	.	gene_id "8673f399-10c2-44cf-8994-32269df9341a_ENSG00000204371.7"; transcript_id "8673f399-10c2-44cf-8994-32269df9341a_ENSG00000204371.7"; exon_number "13"; exon_id "8673f399-10c2-44cf-8994-32269df9341a_ENSG00000204371.7.13";
chr6	/dev/stdin	CDS	31854772	31854878	.	-	0	gene_id "8673f399-10c2-44cf-8994-32269df9341a_ENSG00000204371.7"; transcript_id "8673f399-10c2-44cf-8994-32269df9341a_ENSG00000204371.7"; exon_number "13"; exon_id "8673f399-10c2-44cf-8994-32269df9341a_ENSG00000204371.7.13";
chr6	/dev/stdin	exon	31855354	31855436	.	-	.	gene_id "8673f399-10c2-44cf-8994-32269df9341a_ENSG00000204371.7"; transcript_id "8673f399-10c2-44cf-8994-32269df9341a_ENSG00000204371.7"; exon_number "14"; exon_id "8673f399-10c2-44cf-8994-32269df9341a_ENSG00000204371.7.14";
chr6	/dev/stdin	CDS	31855354	31855436	.	-	2	gene_id "8673f399-10c2-44cf-8994-32269df9341a_ENSG00000204371.7"; transcript_id "8673f399-10c2-44cf-8994-32269df9341a_ENSG00000204371.7"; exon_number "14"; exon_id "8673f399-10c2-44cf-8994-32269df9341a_ENSG00000204371.7.14";
chr6	/dev/stdin	exon	31855556	31855738	.	-	.	gene_id "8673f399-10c2-44cf-8994-32269df9341a_ENSG00000204371.7"; transcript_id "8673f399-10c2-44cf-8994-32269df9341a_ENSG00000204371.7"; exon_number "15"; exon_id "8673f399-10c2-44cf-8994-32269df9341a_ENSG00000204371.7.15";
chr6	/dev/stdin	CDS	31855556	31855738	.	-	2	gene_id "8673f399-10c2-44cf-8994-32269df9341a_ENSG00000204371.7"; transcript_id "8673f399-10c2-44cf-8994-32269df9341a_ENSG00000204371.7"; exon_number "15"; exon_id "8673f399-10c2-44cf-8994-32269df9341a_ENSG00000204371.7.15";
chr6	/dev/stdin	exon	31855818	31856053	.	-	.	gene_id "8673f399-10c2-44cf-8994-32269df9341a_ENSG00000204371.7"; transcript_id "8673f399-10c2-44cf-8994-32269df9341a_ENSG00000204371.7"; exon_number "16"; exon_id "8673f399-10c2-44cf-8994-32269df9341a_ENSG00000204371.7.16";
chr6	/dev/stdin	CDS	31855818	31856053	.	-	1	gene_id "8673f399-10c2-44cf-8994-32269df9341a_ENSG00000204371.7"; transcript_id "8673f399-10c2-44cf-8994-32269df9341a_ENSG00000204371.7"; exon_number "16"; exon_id "8673f399-10c2-44cf-8994-32269df9341a_ENSG00000204371.7.16";
chr6	/dev/stdin	exon	31856140	31856283	.	-	.	gene_id "8673f399-10c2-44cf-8994-32269df9341a_ENSG00000204371.7"; transcript_id "8673f399-10c2-44cf-8994-32269df9341a_ENSG00000204371.7"; exon_number "17"; exon_id "8673f399-10c2-44cf-8994-32269df9341a_ENSG00000204371.7.17";
chr6	/dev/stdin	CDS	31856140	31856283	.	-	1	gene_id "8673f399-10c2-44cf-8994-32269df9341a_ENSG00000204371.7"; transcript_id "8673f399-10c2-44cf-8994-32269df9341a_ENSG00000204371.7"; exon_number "17"; exon_id "8673f399-10c2-44cf-8994-32269df9341a_ENSG00000204371.7.17";
chr6	/dev/stdin	exon	31856376	31856524	.	-	.	gene_id "8673f399-10c2-44cf-8994-32269df9341a_ENSG00000204371.7"; transcript_id "8673f399-10c2-44cf-8994-32269df9341a_ENSG00000204371.7"; exon_number "18"; exon_id "8673f399-10c2-44cf-8994-32269df9341a_ENSG00000204371.7.18";
chr6	/dev/stdin	CDS	31856376	31856524	.	-	0	gene_id "8673f399-10c2-44cf-8994-32269df9341a_ENSG00000204371.7"; transcript_id "8673f399-10c2-44cf-8994-32269df9341a_ENSG00000204371.7"; exon_number "18"; exon_id "8673f399-10c2-44cf-8994-32269df9341a_ENSG00000204371.7.18";
chr6	/dev/stdin	exon	31857005	31857119	.	-	.	gene_id "8673f399-10c2-44cf-8994-32269df9341a_ENSG00000204371.7"; transcript_id "8673f399-10c2-44cf-8994-32269df9341a_ENSG00000204371.7"; exon_number "19"; exon_id "8673f399-10c2-44cf-8994-32269df9341a_ENSG00000204371.7.19";
chr6	/dev/stdin	CDS	31857005	31857119	.	-	1	gene_id "8673f399-10c2-44cf-8994-32269df9341a_ENSG00000204371.7"; transcript_id "8673f399-10c2-44cf-8994-32269df9341a_ENSG00000204371.7"; exon_number "19"; exon_id "8673f399-10c2-44cf-8994-32269df9341a_ENSG00000204371.7.19";
chr6	/dev/stdin	exon	31857245	31857300	.	-	.	gene_id "8673f399-10c2-44cf-8994-32269df9341a_ENSG00000204371.7"; transcript_id "8673f399-10c2-44cf-8994-32269df9341a_ENSG00000204371.7"; exon_number "20"; exon_id "8673f399-10c2-44cf-8994-32269df9341a_ENSG00000204371.7.20";
chr6	/dev/stdin	CDS	31857245	31857300	.	-	0	gene_id "8673f399-10c2-44cf-8994-32269df9341a_ENSG00000204371.7"; transcript_id "8673f399-10c2-44cf-8994-32269df9341a_ENSG00000204371.7"; exon_number "20"; exon_id "8673f399-10c2-44cf-8994-32269df9341a_ENSG00000204371.7.20";
chr6	/dev/stdin	start_codon	31857298	31857300	.	-	0	gene_id "8673f399-10c2-44cf-8994-32269df9341a_ENSG00000204371.7"; transcript_id "8673f399-10c2-44cf-8994-32269df9341a_ENSG00000204371.7"; exon_number "20"; exon_id "8673f399-10c2-44cf-8994-32269df9341a_ENSG00000204371.7.20";
chr6	/dev/stdin	transcript	31857320	31865454	.	-	.	gene_id "f59225d1-974d-47f5-897e-662c9e4f25c7_ENSG00000204371.7"; transcript_id "f59225d1-974d-47f5-897e-662c9e4f25c7_ENSG00000204371.7";
chr6	/dev/stdin	exon	31857320	31857379	.	-	.	gene_id "f59225d1-974d-47f5-897e-662c9e4f25c7_ENSG00000204371.7"; transcript_id "f59225d1-974d-47f5-897e-662c9e4f25c7_ENSG00000204371.7"; exon_number "1"; exon_id "f59225d1-974d-47f5-897e-662c9e4f25c7_ENSG00000204371.7.1";
chr6	/dev/stdin	CDS	31857323	31857379	.	-	0	gene_id "f59225d1-974d-47f5-897e-662c9e4f25c7_ENSG00000204371.7"; transcript_id "f59225d1-974d-47f5-897e-662c9e4f25c7_ENSG00000204371.7"; exon_number "1"; exon_id "f59225d1-974d-47f5-897e-662c9e4f25c7_ENSG00000204371.7.1";
chr6	/dev/stdin	exon	31860184	31860339	.	-	.	gene_id "f59225d1-974d-47f5-897e-662c9e4f25c7_ENSG00000204371.7"; transcript_id "f59225d1-974d-47f5-897e-662c9e4f25c7_ENSG00000204371.7"; exon_number "2"; exon_id "f59225d1-974d-47f5-897e-662c9e4f25c7_ENSG00000204371.7.2";
chr6	/dev/stdin	CDS	31860184	31860339	.	-	0	gene_id "f59225d1-974d-47f5-897e-662c9e4f25c7_ENSG00000204371.7"; transcript_id "f59225d1-974d-47f5-897e-662c9e4f25c7_ENSG00000204371.7"; exon_number "2"; exon_id "f59225d1-974d-47f5-897e-662c9e4f25c7_ENSG00000204371.7.2";
chr6	/dev/stdin	exon	31860471	31860511	.	-	.	gene_id "f59225d1-974d-47f5-897e-662c9e4f25c7_ENSG00000204371.7"; transcript_id "f59225d1-974d-47f5-897e-662c9e4f25c7_ENSG00000204371.7"; exon_number "3"; exon_id "f59225d1-974d-47f5-897e-662c9e4f25c7_ENSG00000204371.7.3";
chr6	/dev/stdin	CDS	31860471	31860511	.	-	2	gene_id "f59225d1-974d-47f5-897e-662c9e4f25c7_ENSG00000204371.7"; transcript_id "f59225d1-974d-47f5-897e-662c9e4f25c7_ENSG00000204371.7"; exon_number "3"; exon_id "f59225d1-974d-47f5-897e-662c9e4f25c7_ENSG00000204371.7.3";
chr6	/dev/stdin	exon	31860603	31860687	.	-	.	gene_id "f59225d1-974d-47f5-897e-662c9e4f25c7_ENSG00000204371.7"; transcript_id "f59225d1-974d-47f5-897e-662c9e4f25c7_ENSG00000204371.7"; exon_number "4"; exon_id "f59225d1-974d-47f5-897e-662c9e4f25c7_ENSG00000204371.7.4";
chr6	/dev/stdin	CDS	31860603	31860687	.	-	0	gene_id "f59225d1-974d-47f5-897e-662c9e4f25c7_ENSG00000204371.7"; transcript_id "f59225d1-974d-47f5-897e-662c9e4f25c7_ENSG00000204371.7"; exon_number "4"; exon_id "f59225d1-974d-47f5-897e-662c9e4f25c7_ENSG00000204371.7.4";
chr6	/dev/stdin	exon	31864040	31864293	.	-	.	gene_id "f59225d1-974d-47f5-897e-662c9e4f25c7_ENSG00000204371.7"; transcript_id "f59225d1-974d-47f5-897e-662c9e4f25c7_ENSG00000204371.7"; exon_number "5"; exon_id "f59225d1-974d-47f5-897e-662c9e4f25c7_ENSG00000204371.7.5";
chr6	/dev/stdin	CDS	31864040	31864293	.	-	2	gene_id "f59225d1-974d-47f5-897e-662c9e4f25c7_ENSG00000204371.7"; transcript_id "f59225d1-974d-47f5-897e-662c9e4f25c7_ENSG00000204371.7"; exon_number "5"; exon_id "f59225d1-974d-47f5-897e-662c9e4f25c7_ENSG00000204371.7.5";
chr6	/dev/stdin	exon	31864383	31864601	.	-	.	gene_id "f59225d1-974d-47f5-897e-662c9e4f25c7_ENSG00000204371.7"; transcript_id "f59225d1-974d-47f5-897e-662c9e4f25c7_ENSG00000204371.7"; exon_number "6"; exon_id "f59225d1-974d-47f5-897e-662c9e4f25c7_ENSG00000204371.7.6";
chr6	/dev/stdin	CDS	31864383	31864601	.	-	2	gene_id "f59225d1-974d-47f5-897e-662c9e4f25c7_ENSG00000204371.7"; transcript_id "f59225d1-974d-47f5-897e-662c9e4f25c7_ENSG00000204371.7"; exon_number "6"; exon_id "f59225d1-974d-47f5-897e-662c9e4f25c7_ENSG00000204371.7.6";
chr6	/dev/stdin	exon	31864700	31864766	.	-	.	gene_id "f59225d1-974d-47f5-897e-662c9e4f25c7_ENSG00000204371.7"; transcript_id "f59225d1-974d-47f5-897e-662c9e4f25c7_ENSG00000204371.7"; exon_number "7"; exon_id "f59225d1-974d-47f5-897e-662c9e4f25c7_ENSG00000204371.7.7";
chr6	/dev/stdin	CDS	31864700	31864766	.	-	0	gene_id "f59225d1-974d-47f5-897e-662c9e4f25c7_ENSG00000204371.7"; transcript_id "f59225d1-974d-47f5-897e-662c9e4f25c7_ENSG00000204371.7"; exon_number "7"; exon_id "f59225d1-974d-47f5-897e-662c9e4f25c7_ENSG00000204371.7.7";
chr6	/dev/stdin	exon	31865413	31865454	.	-	.	gene_id "f59225d1-974d-47f5-897e-662c9e4f25c7_ENSG00000204371.7"; transcript_id "f59225d1-974d-47f5-897e-662c9e4f25c7_ENSG00000204371.7"; exon_number "8"; exon_id "f59225d1-974d-47f5-897e-662c9e4f25c7_ENSG00000204371.7.8";
chr6	/dev/stdin	CDS	31865413	31865454	.	-	0	gene_id "f59225d1-974d-47f5-897e-662c9e4f25c7_ENSG00000204371.7"; transcript_id "f59225d1-974d-47f5-897e-662c9e4f25c7_ENSG00000204371.7"; exon_number "8"; exon_id "f59225d1-974d-47f5-897e-662c9e4f25c7_ENSG00000204371.7.8";
chr6	/dev/stdin	start_codon	31865452	31865454	.	-	0	gene_id "f59225d1-974d-47f5-897e-662c9e4f25c7_ENSG00000204371.7"; transcript_id "f59225d1-974d-47f5-897e-662c9e4f25c7_ENSG00000204371.7"; exon_number "8"; exon_id "f59225d1-974d-47f5-897e-662c9e4f25c7_ENSG00000204371.7.8";
chr6	/dev/stdin	stop_codon	31857320	31857322	.	-	0	gene_id "f59225d1-974d-47f5-897e-662c9e4f25c7_ENSG00000204371.7"; transcript_id "f59225d1-974d-47f5-897e-662c9e4f25c7_ENSG00000204371.7"; exon_number "1"; exon_id "f59225d1-974d-47f5-897e-662c9e4f25c7_ENSG00000204371.7.1";
chr6	/dev/stdin	transcript	31860964	31864757	.	-	.	gene_id "0de20834-d269-4ecc-a851-d96851f796fd_ENSG00000204371.7"; transcript_id "0de20834-d269-4ecc-a851-d96851f796fd_ENSG00000204371.7";
chr6	/dev/stdin	exon	31860964	31861439	.	-	.	gene_id "0de20834-d269-4ecc-a851-d96851f796fd_ENSG00000204371.7"; transcript_id "0de20834-d269-4ecc-a851-d96851f796fd_ENSG00000204371.7"; exon_number "1"; exon_id "0de20834-d269-4ecc-a851-d96851f796fd_ENSG00000204371.7.1";
chr6	/dev/stdin	CDS	31860964	31861439	.	-	0	gene_id "0de20834-d269-4ecc-a851-d96851f796fd_ENSG00000204371.7"; transcript_id "0de20834-d269-4ecc-a851-d96851f796fd_ENSG00000204371.7"; exon_number "1"; exon_id "0de20834-d269-4ecc-a851-d96851f796fd_ENSG00000204371.7.1";
chr6	/dev/stdin	exon	31864040	31864293	.	-	.	gene_id "0de20834-d269-4ecc-a851-d96851f796fd_ENSG00000204371.7"; transcript_id "0de20834-d269-4ecc-a851-d96851f796fd_ENSG00000204371.7"; exon_number "2"; exon_id "0de20834-d269-4ecc-a851-d96851f796fd_ENSG00000204371.7.2";
chr6	/dev/stdin	CDS	31864040	31864293	.	-	2	gene_id "0de20834-d269-4ecc-a851-d96851f796fd_ENSG00000204371.7"; transcript_id "0de20834-d269-4ecc-a851-d96851f796fd_ENSG00000204371.7"; exon_number "2"; exon_id "0de20834-d269-4ecc-a851-d96851f796fd_ENSG00000204371.7.2";
chr6	/dev/stdin	exon	31864383	31864601	.	-	.	gene_id "0de20834-d269-4ecc-a851-d96851f796fd_ENSG00000204371.7"; transcript_id "0de20834-d269-4ecc-a851-d96851f796fd_ENSG00000204371.7"; exon_number "3"; exon_id "0de20834-d269-4ecc-a851-d96851f796fd_ENSG00000204371.7.3";
chr6	/dev/stdin	CDS	31864383	31864601	.	-	2	gene_id "0de20834-d269-4ecc-a851-d96851f796fd_ENSG00000204371.7"; transcript_id "0de20834-d269-4ecc-a851-d96851f796fd_ENSG00000204371.7"; exon_number "3"; exon_id "0de20834-d269-4ecc-a851-d96851f796fd_ENSG00000204371.7.3";
chr6	/dev/stdin	exon	31864700	31864757	.	-	.	gene_id "0de20834-d269-4ecc-a851-d96851f796fd_ENSG00000204371.7"; transcript_id "0de20834-d269-4ecc-a851-d96851f796fd_ENSG00000204371.7"; exon_number "4"; exon_id "0de20834-d269-4ecc-a851-d96851f796fd_ENSG00000204371.7.4";
chr6	/dev/stdin	CDS	31864700	31864757	.	-	0	gene_id "0de20834-d269-4ecc-a851-d96851f796fd_ENSG00000204371.7"; transcript_id "0de20834-d269-4ecc-a851-d96851f796fd_ENSG00000204371.7"; exon_number "4"; exon_id "0de20834-d269-4ecc-a851-d96851f796fd_ENSG00000204371.7.4";
chr6	/dev/stdin	start_codon	31864755	31864757	.	-	0	gene_id "0de20834-d269-4ecc-a851-d96851f796fd_ENSG00000204371.7"; transcript_id "0de20834-d269-4ecc-a851-d96851f796fd_ENSG00000204371.7"; exon_number "4"; exon_id "0de20834-d269-4ecc-a851-d96851f796fd_ENSG00000204371.7.4";
chr6	/dev/stdin	transcript	31861273	31865454	.	-	.	gene_id "eb2fa4ca-1b4a-4498-a8f3-fb8a4902d69c_ENSG00000204371.7"; transcript_id "eb2fa4ca-1b4a-4498-a8f3-fb8a4902d69c_ENSG00000204371.7";
chr6	/dev/stdin	exon	31861273	31861439	.	-	.	gene_id "eb2fa4ca-1b4a-4498-a8f3-fb8a4902d69c_ENSG00000204371.7"; transcript_id "eb2fa4ca-1b4a-4498-a8f3-fb8a4902d69c_ENSG00000204371.7"; exon_number "1"; exon_id "eb2fa4ca-1b4a-4498-a8f3-fb8a4902d69c_ENSG00000204371.7.1";
chr6	/dev/stdin	CDS	31861273	31861439	.	-	0	gene_id "eb2fa4ca-1b4a-4498-a8f3-fb8a4902d69c_ENSG00000204371.7"; transcript_id "eb2fa4ca-1b4a-4498-a8f3-fb8a4902d69c_ENSG00000204371.7"; exon_number "1"; exon_id "eb2fa4ca-1b4a-4498-a8f3-fb8a4902d69c_ENSG00000204371.7.1";
chr6	/dev/stdin	exon	31864040	31864293	.	-	.	gene_id "eb2fa4ca-1b4a-4498-a8f3-fb8a4902d69c_ENSG00000204371.7"; transcript_id "eb2fa4ca-1b4a-4498-a8f3-fb8a4902d69c_ENSG00000204371.7"; exon_number "2"; exon_id "eb2fa4ca-1b4a-4498-a8f3-fb8a4902d69c_ENSG00000204371.7.2";
chr6	/dev/stdin	CDS	31864040	31864293	.	-	2	gene_id "eb2fa4ca-1b4a-4498-a8f3-fb8a4902d69c_ENSG00000204371.7"; transcript_id "eb2fa4ca-1b4a-4498-a8f3-fb8a4902d69c_ENSG00000204371.7"; exon_number "2"; exon_id "eb2fa4ca-1b4a-4498-a8f3-fb8a4902d69c_ENSG00000204371.7.2";
chr6	/dev/stdin	exon	31864383	31864601	.	-	.	gene_id "eb2fa4ca-1b4a-4498-a8f3-fb8a4902d69c_ENSG00000204371.7"; transcript_id "eb2fa4ca-1b4a-4498-a8f3-fb8a4902d69c_ENSG00000204371.7"; exon_number "3"; exon_id "eb2fa4ca-1b4a-4498-a8f3-fb8a4902d69c_ENSG00000204371.7.3";
chr6	/dev/stdin	CDS	31864383	31864601	.	-	2	gene_id "eb2fa4ca-1b4a-4498-a8f3-fb8a4902d69c_ENSG00000204371.7"; transcript_id "eb2fa4ca-1b4a-4498-a8f3-fb8a4902d69c_ENSG00000204371.7"; exon_number "3"; exon_id "eb2fa4ca-1b4a-4498-a8f3-fb8a4902d69c_ENSG00000204371.7.3";
chr6	/dev/stdin	exon	31864700	31864766	.	-	.	gene_id "eb2fa4ca-1b4a-4498-a8f3-fb8a4902d69c_ENSG00000204371.7"; transcript_id "eb2fa4ca-1b4a-4498-a8f3-fb8a4902d69c_ENSG00000204371.7"; exon_number "4"; exon_id "eb2fa4ca-1b4a-4498-a8f3-fb8a4902d69c_ENSG00000204371.7.4";
chr6	/dev/stdin	CDS	31864700	31864766	.	-	0	gene_id "eb2fa4ca-1b4a-4498-a8f3-fb8a4902d69c_ENSG00000204371.7"; transcript_id "eb2fa4ca-1b4a-4498-a8f3-fb8a4902d69c_ENSG00000204371.7"; exon_number "4"; exon_id "eb2fa4ca-1b4a-4498-a8f3-fb8a4902d69c_ENSG00000204371.7.4";
chr6	/dev/stdin	exon	31865413	31865454	.	-	.	gene_id "eb2fa4ca-1b4a-4498-a8f3-fb8a4902d69c_ENSG00000204371.7"; transcript_id "eb2fa4ca-1b4a-4498-a8f3-fb8a4902d69c_ENSG00000204371.7"; exon_number "5"; exon_id "eb2fa4ca-1b4a-4498-a8f3-fb8a4902d69c_ENSG00000204371.7.5";
chr6	/dev/stdin	CDS	31865413	31865454	.	-	0	gene_id "eb2fa4ca-1b4a-4498-a8f3-fb8a4902d69c_ENSG00000204371.7"; transcript_id "eb2fa4ca-1b4a-4498-a8f3-fb8a4902d69c_ENSG00000204371.7"; exon_number "5"; exon_id "eb2fa4ca-1b4a-4498-a8f3-fb8a4902d69c_ENSG00000204371.7.5";
chr6	/dev/stdin	start_codon	31865452	31865454	.	-	0	gene_id "eb2fa4ca-1b4a-4498-a8f3-fb8a4902d69c_ENSG00000204371.7"; transcript_id "eb2fa4ca-1b4a-4498-a8f3-fb8a4902d69c_ENSG00000204371.7"; exon_number "5"; exon_id "eb2fa4ca-1b4a-4498-a8f3-fb8a4902d69c_ENSG00000204371.7.5";
chr6	/dev/stdin	transcript	31920005	31926722	.	-	.	gene_id "74e34545-a523-4def-8ba3-d473502b1e44_ENSG00000204356.7"; transcript_id "74e34545-a523-4def-8ba3-d473502b1e44_ENSG00000204356.7";
chr6	/dev/stdin	exon	31920005	31920175	.	-	.	gene_id "74e34545-a523-4def-8ba3-d473502b1e44_ENSG00000204356.7"; transcript_id "74e34545-a523-4def-8ba3-d473502b1e44_ENSG00000204356.7"; exon_number "1"; exon_id "74e34545-a523-4def-8ba3-d473502b1e44_ENSG00000204356.7.1";
chr6	/dev/stdin	CDS	31920005	31920175	.	-	1	gene_id "74e34545-a523-4def-8ba3-d473502b1e44_ENSG00000204356.7"; transcript_id "74e34545-a523-4def-8ba3-d473502b1e44_ENSG00000204356.7"; exon_number "1"; exon_id "74e34545-a523-4def-8ba3-d473502b1e44_ENSG00000204356.7.1";
chr6	/dev/stdin	exon	31921506	31921608	.	-	.	gene_id "74e34545-a523-4def-8ba3-d473502b1e44_ENSG00000204356.7"; transcript_id "74e34545-a523-4def-8ba3-d473502b1e44_ENSG00000204356.7"; exon_number "2"; exon_id "74e34545-a523-4def-8ba3-d473502b1e44_ENSG00000204356.7.2";
chr6	/dev/stdin	CDS	31921506	31921608	.	-	2	gene_id "74e34545-a523-4def-8ba3-d473502b1e44_ENSG00000204356.7"; transcript_id "74e34545-a523-4def-8ba3-d473502b1e44_ENSG00000204356.7"; exon_number "2"; exon_id "74e34545-a523-4def-8ba3-d473502b1e44_ENSG00000204356.7.2";
chr6	/dev/stdin	exon	31921857	31921911	.	-	.	gene_id "74e34545-a523-4def-8ba3-d473502b1e44_ENSG00000204356.7"; transcript_id "74e34545-a523-4def-8ba3-d473502b1e44_ENSG00000204356.7"; exon_number "3"; exon_id "74e34545-a523-4def-8ba3-d473502b1e44_ENSG00000204356.7.3";
chr6	/dev/stdin	CDS	31921857	31921911	.	-	0	gene_id "74e34545-a523-4def-8ba3-d473502b1e44_ENSG00000204356.7"; transcript_id "74e34545-a523-4def-8ba3-d473502b1e44_ENSG00000204356.7"; exon_number "3"; exon_id "74e34545-a523-4def-8ba3-d473502b1e44_ENSG00000204356.7.3";
chr6	/dev/stdin	exon	31922075	31922219	.	-	.	gene_id "74e34545-a523-4def-8ba3-d473502b1e44_ENSG00000204356.7"; transcript_id "74e34545-a523-4def-8ba3-d473502b1e44_ENSG00000204356.7"; exon_number "4"; exon_id "74e34545-a523-4def-8ba3-d473502b1e44_ENSG00000204356.7.4";
chr6	/dev/stdin	CDS	31922075	31922219	.	-	1	gene_id "74e34545-a523-4def-8ba3-d473502b1e44_ENSG00000204356.7"; transcript_id "74e34545-a523-4def-8ba3-d473502b1e44_ENSG00000204356.7"; exon_number "4"; exon_id "74e34545-a523-4def-8ba3-d473502b1e44_ENSG00000204356.7.4";
chr6	/dev/stdin	exon	31922332	31922654	.	-	.	gene_id "74e34545-a523-4def-8ba3-d473502b1e44_ENSG00000204356.7"; transcript_id "74e34545-a523-4def-8ba3-d473502b1e44_ENSG00000204356.7"; exon_number "5"; exon_id "74e34545-a523-4def-8ba3-d473502b1e44_ENSG00000204356.7.5";
chr6	/dev/stdin	CDS	31922332	31922654	.	-	0	gene_id "74e34545-a523-4def-8ba3-d473502b1e44_ENSG00000204356.7"; transcript_id "74e34545-a523-4def-8ba3-d473502b1e44_ENSG00000204356.7"; exon_number "5"; exon_id "74e34545-a523-4def-8ba3-d473502b1e44_ENSG00000204356.7.5";
chr6	/dev/stdin	exon	31922836	31922873	.	-	.	gene_id "74e34545-a523-4def-8ba3-d473502b1e44_ENSG00000204356.7"; transcript_id "74e34545-a523-4def-8ba3-d473502b1e44_ENSG00000204356.7"; exon_number "6"; exon_id "74e34545-a523-4def-8ba3-d473502b1e44_ENSG00000204356.7.6";
chr6	/dev/stdin	CDS	31922836	31922873	.	-	2	gene_id "74e34545-a523-4def-8ba3-d473502b1e44_ENSG00000204356.7"; transcript_id "74e34545-a523-4def-8ba3-d473502b1e44_ENSG00000204356.7"; exon_number "6"; exon_id "74e34545-a523-4def-8ba3-d473502b1e44_ENSG00000204356.7.6";
chr6	/dev/stdin	exon	31922996	31923070	.	-	.	gene_id "74e34545-a523-4def-8ba3-d473502b1e44_ENSG00000204356.7"; transcript_id "74e34545-a523-4def-8ba3-d473502b1e44_ENSG00000204356.7"; exon_number "7"; exon_id "74e34545-a523-4def-8ba3-d473502b1e44_ENSG00000204356.7.7";
chr6	/dev/stdin	CDS	31922996	31923070	.	-	2	gene_id "74e34545-a523-4def-8ba3-d473502b1e44_ENSG00000204356.7"; transcript_id "74e34545-a523-4def-8ba3-d473502b1e44_ENSG00000204356.7"; exon_number "7"; exon_id "74e34545-a523-4def-8ba3-d473502b1e44_ENSG00000204356.7.7";
chr6	/dev/stdin	exon	31924470	31924615	.	-	.	gene_id "74e34545-a523-4def-8ba3-d473502b1e44_ENSG00000204356.7"; transcript_id "74e34545-a523-4def-8ba3-d473502b1e44_ENSG00000204356.7"; exon_number "8"; exon_id "74e34545-a523-4def-8ba3-d473502b1e44_ENSG00000204356.7.8";
chr6	/dev/stdin	CDS	31924470	31924615	.	-	1	gene_id "74e34545-a523-4def-8ba3-d473502b1e44_ENSG00000204356.7"; transcript_id "74e34545-a523-4def-8ba3-d473502b1e44_ENSG00000204356.7"; exon_number "8"; exon_id "74e34545-a523-4def-8ba3-d473502b1e44_ENSG00000204356.7.8";
chr6	/dev/stdin	exon	31924718	31924787	.	-	.	gene_id "74e34545-a523-4def-8ba3-d473502b1e44_ENSG00000204356.7"; transcript_id "74e34545-a523-4def-8ba3-d473502b1e44_ENSG00000204356.7"; exon_number "9"; exon_id "74e34545-a523-4def-8ba3-d473502b1e44_ENSG00000204356.7.9";
chr6	/dev/stdin	CDS	31924718	31924787	.	-	2	gene_id "74e34545-a523-4def-8ba3-d473502b1e44_ENSG00000204356.7"; transcript_id "74e34545-a523-4def-8ba3-d473502b1e44_ENSG00000204356.7"; exon_number "9"; exon_id "74e34545-a523-4def-8ba3-d473502b1e44_ENSG00000204356.7.9";
chr6	/dev/stdin	exon	31926149	31926722	.	-	.	gene_id "74e34545-a523-4def-8ba3-d473502b1e44_ENSG00000204356.7"; transcript_id "74e34545-a523-4def-8ba3-d473502b1e44_ENSG00000204356.7"; exon_number "10"; exon_id "74e34545-a523-4def-8ba3-d473502b1e44_ENSG00000204356.7.10";
chr6	/dev/stdin	CDS	31926149	31926722	.	-	0	gene_id "74e34545-a523-4def-8ba3-d473502b1e44_ENSG00000204356.7"; transcript_id "74e34545-a523-4def-8ba3-d473502b1e44_ENSG00000204356.7"; exon_number "10"; exon_id "74e34545-a523-4def-8ba3-d473502b1e44_ENSG00000204356.7.10";
chr6	/dev/stdin	start_codon	31926720	31926722	.	-	0	gene_id "74e34545-a523-4def-8ba3-d473502b1e44_ENSG00000204356.7"; transcript_id "74e34545-a523-4def-8ba3-d473502b1e44_ENSG00000204356.7"; exon_number "10"; exon_id "74e34545-a523-4def-8ba3-d473502b1e44_ENSG00000204356.7.10";
chr6	/dev/stdin	transcript	31920005	31926729	.	-	.	gene_id "ENST00000375429.3_ENSG00000204356.7"; transcript_id "ENST00000375429.3_ENSG00000204356.7";
chr6	/dev/stdin	exon	31920005	31920175	.	-	.	gene_id "ENST00000375429.3_ENSG00000204356.7"; transcript_id "ENST00000375429.3_ENSG00000204356.7"; exon_number "1"; exon_id "ENST00000375429.3_ENSG00000204356.7.1";
chr6	/dev/stdin	CDS	31920005	31920175	.	-	2	gene_id "ENST00000375429.3_ENSG00000204356.7"; transcript_id "ENST00000375429.3_ENSG00000204356.7"; exon_number "1"; exon_id "ENST00000375429.3_ENSG00000204356.7.1";
chr6	/dev/stdin	exon	31921506	31921608	.	-	.	gene_id "ENST00000375429.3_ENSG00000204356.7"; transcript_id "ENST00000375429.3_ENSG00000204356.7"; exon_number "2"; exon_id "ENST00000375429.3_ENSG00000204356.7.2";
chr6	/dev/stdin	CDS	31921506	31921608	.	-	0	gene_id "ENST00000375429.3_ENSG00000204356.7"; transcript_id "ENST00000375429.3_ENSG00000204356.7"; exon_number "2"; exon_id "ENST00000375429.3_ENSG00000204356.7.2";
chr6	/dev/stdin	exon	31921857	31921911	.	-	.	gene_id "ENST00000375429.3_ENSG00000204356.7"; transcript_id "ENST00000375429.3_ENSG00000204356.7"; exon_number "3"; exon_id "ENST00000375429.3_ENSG00000204356.7.3";
chr6	/dev/stdin	CDS	31921857	31921911	.	-	1	gene_id "ENST00000375429.3_ENSG00000204356.7"; transcript_id "ENST00000375429.3_ENSG00000204356.7"; exon_number "3"; exon_id "ENST00000375429.3_ENSG00000204356.7.3";
chr6	/dev/stdin	exon	31922075	31922219	.	-	.	gene_id "ENST00000375429.3_ENSG00000204356.7"; transcript_id "ENST00000375429.3_ENSG00000204356.7"; exon_number "4"; exon_id "ENST00000375429.3_ENSG00000204356.7.4";
chr6	/dev/stdin	CDS	31922075	31922219	.	-	2	gene_id "ENST00000375429.3_ENSG00000204356.7"; transcript_id "ENST00000375429.3_ENSG00000204356.7"; exon_number "4"; exon_id "ENST00000375429.3_ENSG00000204356.7.4";
chr6	/dev/stdin	exon	31922332	31922669	.	-	.	gene_id "ENST00000375429.3_ENSG00000204356.7"; transcript_id "ENST00000375429.3_ENSG00000204356.7"; exon_number "5"; exon_id "ENST00000375429.3_ENSG00000204356.7.5";
chr6	/dev/stdin	CDS	31922332	31922669	.	-	1	gene_id "ENST00000375429.3_ENSG00000204356.7"; transcript_id "ENST00000375429.3_ENSG00000204356.7"; exon_number "5"; exon_id "ENST00000375429.3_ENSG00000204356.7.5";
chr6	/dev/stdin	exon	31922836	31922873	.	-	.	gene_id "ENST00000375429.3_ENSG00000204356.7"; transcript_id "ENST00000375429.3_ENSG00000204356.7"; exon_number "6"; exon_id "ENST00000375429.3_ENSG00000204356.7.6";
chr6	/dev/stdin	CDS	31922836	31922873	.	-	0	gene_id "ENST00000375429.3_ENSG00000204356.7"; transcript_id "ENST00000375429.3_ENSG00000204356.7"; exon_number "6"; exon_id "ENST00000375429.3_ENSG00000204356.7.6";
chr6	/dev/stdin	exon	31922996	31923070	.	-	.	gene_id "ENST00000375429.3_ENSG00000204356.7"; transcript_id "ENST00000375429.3_ENSG00000204356.7"; exon_number "7"; exon_id "ENST00000375429.3_ENSG00000204356.7.7";
chr6	/dev/stdin	CDS	31922996	31923070	.	-	0	gene_id "ENST00000375429.3_ENSG00000204356.7"; transcript_id "ENST00000375429.3_ENSG00000204356.7"; exon_number "7"; exon_id "ENST00000375429.3_ENSG00000204356.7.7";
chr6	/dev/stdin	exon	31924470	31924615	.	-	.	gene_id "ENST00000375429.3_ENSG00000204356.7"; transcript_id "ENST00000375429.3_ENSG00000204356.7"; exon_number "8"; exon_id "ENST00000375429.3_ENSG00000204356.7.8";
chr6	/dev/stdin	CDS	31924470	31924615	.	-	2	gene_id "ENST00000375429.3_ENSG00000204356.7"; transcript_id "ENST00000375429.3_ENSG00000204356.7"; exon_number "8"; exon_id "ENST00000375429.3_ENSG00000204356.7.8";
chr6	/dev/stdin	exon	31924718	31924787	.	-	.	gene_id "ENST00000375429.3_ENSG00000204356.7"; transcript_id "ENST00000375429.3_ENSG00000204356.7"; exon_number "9"; exon_id "ENST00000375429.3_ENSG00000204356.7.9";
chr6	/dev/stdin	CDS	31924718	31924787	.	-	0	gene_id "ENST00000375429.3_ENSG00000204356.7"; transcript_id "ENST00000375429.3_ENSG00000204356.7"; exon_number "9"; exon_id "ENST00000375429.3_ENSG00000204356.7.9";
chr6	/dev/stdin	exon	31926149	31926231	.	-	.	gene_id "ENST00000375429.3_ENSG00000204356.7"; transcript_id "ENST00000375429.3_ENSG00000204356.7"; exon_number "10"; exon_id "ENST00000375429.3_ENSG00000204356.7.10";
chr6	/dev/stdin	CDS	31926149	31926231	.	-	2	gene_id "ENST00000375429.3_ENSG00000204356.7"; transcript_id "ENST00000375429.3_ENSG00000204356.7"; exon_number "10"; exon_id "ENST00000375429.3_ENSG00000204356.7.10";
chr6	/dev/stdin	exon	31926669	31926729	.	-	.	gene_id "ENST00000375429.3_ENSG00000204356.7"; transcript_id "ENST00000375429.3_ENSG00000204356.7"; exon_number "11"; exon_id "ENST00000375429.3_ENSG00000204356.7.11";
chr6	/dev/stdin	CDS	31926669	31926729	.	-	0	gene_id "ENST00000375429.3_ENSG00000204356.7"; transcript_id "ENST00000375429.3_ENSG00000204356.7"; exon_number "11"; exon_id "ENST00000375429.3_ENSG00000204356.7.11";
chr6	/dev/stdin	start_codon	31926727	31926729	.	-	0	gene_id "ENST00000375429.3_ENSG00000204356.7"; transcript_id "ENST00000375429.3_ENSG00000204356.7"; exon_number "11"; exon_id "ENST00000375429.3_ENSG00000204356.7.11";
chr6	/dev/stdin	transcript	31919808	31926729	.	-	.	gene_id "ENST00000375429.3-1_ENSG00000204356.7"; transcript_id "ENST00000375429.3-1_ENSG00000204356.7";
chr6	/dev/stdin	exon	31919808	31920175	.	-	.	gene_id "ENST00000375429.3-1_ENSG00000204356.7"; transcript_id "ENST00000375429.3-1_ENSG00000204356.7"; exon_number "1"; exon_id "ENST00000375429.3-1_ENSG00000204356.7.1";
chr6	/dev/stdin	CDS	31919811	31920175	.	-	2	gene_id "ENST00000375429.3-1_ENSG00000204356.7"; transcript_id "ENST00000375429.3-1_ENSG00000204356.7"; exon_number "1"; exon_id "ENST00000375429.3-1_ENSG00000204356.7.1";
chr6	/dev/stdin	exon	31921506	31921608	.	-	.	gene_id "ENST00000375429.3-1_ENSG00000204356.7"; transcript_id "ENST00000375429.3-1_ENSG00000204356.7"; exon_number "2"; exon_id "ENST00000375429.3-1_ENSG00000204356.7.2";
chr6	/dev/stdin	CDS	31921506	31921608	.	-	0	gene_id "ENST00000375429.3-1_ENSG00000204356.7"; transcript_id "ENST00000375429.3-1_ENSG00000204356.7"; exon_number "2"; exon_id "ENST00000375429.3-1_ENSG00000204356.7.2";
chr6	/dev/stdin	exon	31921857	31921911	.	-	.	gene_id "ENST00000375429.3-1_ENSG00000204356.7"; transcript_id "ENST00000375429.3-1_ENSG00000204356.7"; exon_number "3"; exon_id "ENST00000375429.3-1_ENSG00000204356.7.3";
chr6	/dev/stdin	CDS	31921857	31921911	.	-	1	gene_id "ENST00000375429.3-1_ENSG00000204356.7"; transcript_id "ENST00000375429.3-1_ENSG00000204356.7"; exon_number "3"; exon_id "ENST00000375429.3-1_ENSG00000204356.7.3";
chr6	/dev/stdin	exon	31922075	31922219	.	-	.	gene_id "ENST00000375429.3-1_ENSG00000204356.7"; transcript_id "ENST00000375429.3-1_ENSG00000204356.7"; exon_number "4"; exon_id "ENST00000375429.3-1_ENSG00000204356.7.4";
chr6	/dev/stdin	CDS	31922075	31922219	.	-	2	gene_id "ENST00000375429.3-1_ENSG00000204356.7"; transcript_id "ENST00000375429.3-1_ENSG00000204356.7"; exon_number "4"; exon_id "ENST00000375429.3-1_ENSG00000204356.7.4";
chr6	/dev/stdin	exon	31922332	31922669	.	-	.	gene_id "ENST00000375429.3-1_ENSG00000204356.7"; transcript_id "ENST00000375429.3-1_ENSG00000204356.7"; exon_number "5"; exon_id "ENST00000375429.3-1_ENSG00000204356.7.5";
chr6	/dev/stdin	CDS	31922332	31922669	.	-	1	gene_id "ENST00000375429.3-1_ENSG00000204356.7"; transcript_id "ENST00000375429.3-1_ENSG00000204356.7"; exon_number "5"; exon_id "ENST00000375429.3-1_ENSG00000204356.7.5";
chr6	/dev/stdin	exon	31922836	31922873	.	-	.	gene_id "ENST00000375429.3-1_ENSG00000204356.7"; transcript_id "ENST00000375429.3-1_ENSG00000204356.7"; exon_number "6"; exon_id "ENST00000375429.3-1_ENSG00000204356.7.6";
chr6	/dev/stdin	CDS	31922836	31922873	.	-	0	gene_id "ENST00000375429.3-1_ENSG00000204356.7"; transcript_id "ENST00000375429.3-1_ENSG00000204356.7"; exon_number "6"; exon_id "ENST00000375429.3-1_ENSG00000204356.7.6";
chr6	/dev/stdin	exon	31922996	31923070	.	-	.	gene_id "ENST00000375429.3-1_ENSG00000204356.7"; transcript_id "ENST00000375429.3-1_ENSG00000204356.7"; exon_number "7"; exon_id "ENST00000375429.3-1_ENSG00000204356.7.7";
chr6	/dev/stdin	CDS	31922996	31923070	.	-	0	gene_id "ENST00000375429.3-1_ENSG00000204356.7"; transcript_id "ENST00000375429.3-1_ENSG00000204356.7"; exon_number "7"; exon_id "ENST00000375429.3-1_ENSG00000204356.7.7";
chr6	/dev/stdin	exon	31924470	31924615	.	-	.	gene_id "ENST00000375429.3-1_ENSG00000204356.7"; transcript_id "ENST00000375429.3-1_ENSG00000204356.7"; exon_number "8"; exon_id "ENST00000375429.3-1_ENSG00000204356.7.8";
chr6	/dev/stdin	CDS	31924470	31924615	.	-	2	gene_id "ENST00000375429.3-1_ENSG00000204356.7"; transcript_id "ENST00000375429.3-1_ENSG00000204356.7"; exon_number "8"; exon_id "ENST00000375429.3-1_ENSG00000204356.7.8";
chr6	/dev/stdin	exon	31924718	31924787	.	-	.	gene_id "ENST00000375429.3-1_ENSG00000204356.7"; transcript_id "ENST00000375429.3-1_ENSG00000204356.7"; exon_number "9"; exon_id "ENST00000375429.3-1_ENSG00000204356.7.9";
chr6	/dev/stdin	CDS	31924718	31924787	.	-	0	gene_id "ENST00000375429.3-1_ENSG00000204356.7"; transcript_id "ENST00000375429.3-1_ENSG00000204356.7"; exon_number "9"; exon_id "ENST00000375429.3-1_ENSG00000204356.7.9";
chr6	/dev/stdin	exon	31926149	31926231	.	-	.	gene_id "ENST00000375429.3-1_ENSG00000204356.7"; transcript_id "ENST00000375429.3-1_ENSG00000204356.7"; exon_number "10"; exon_id "ENST00000375429.3-1_ENSG00000204356.7.10";
chr6	/dev/stdin	CDS	31926149	31926231	.	-	2	gene_id "ENST00000375429.3-1_ENSG00000204356.7"; transcript_id "ENST00000375429.3-1_ENSG00000204356.7"; exon_number "10"; exon_id "ENST00000375429.3-1_ENSG00000204356.7.10";
chr6	/dev/stdin	exon	31926669	31926729	.	-	.	gene_id "ENST00000375429.3-1_ENSG00000204356.7"; transcript_id "ENST00000375429.3-1_ENSG00000204356.7"; exon_number "11"; exon_id "ENST00000375429.3-1_ENSG00000204356.7.11";
chr6	/dev/stdin	CDS	31926669	31926729	.	-	0	gene_id "ENST00000375429.3-1_ENSG00000204356.7"; transcript_id "ENST00000375429.3-1_ENSG00000204356.7"; exon_number "11"; exon_id "ENST00000375429.3-1_ENSG00000204356.7.11";
chr6	/dev/stdin	start_codon	31926727	31926729	.	-	0	gene_id "ENST00000375429.3-1_ENSG00000204356.7"; transcript_id "ENST00000375429.3-1_ENSG00000204356.7"; exon_number "11"; exon_id "ENST00000375429.3-1_ENSG00000204356.7.11";
chr6	/dev/stdin	stop_codon	31919808	31919810	.	-	0	gene_id "ENST00000375429.3-1_ENSG00000204356.7"; transcript_id "ENST00000375429.3-1_ENSG00000204356.7"; exon_number "1"; exon_id "ENST00000375429.3-1_ENSG00000204356.7.1";
chr6	/dev/stdin	transcript	31920005	31926722	.	-	.	gene_id "f3e6ef26-6220-45af-9e8d-4301aea41c27_ENSG00000204356.7"; transcript_id "f3e6ef26-6220-45af-9e8d-4301aea41c27_ENSG00000204356.7";
chr6	/dev/stdin	exon	31920005	31920175	.	-	.	gene_id "f3e6ef26-6220-45af-9e8d-4301aea41c27_ENSG00000204356.7"; transcript_id "f3e6ef26-6220-45af-9e8d-4301aea41c27_ENSG00000204356.7"; exon_number "1"; exon_id "f3e6ef26-6220-45af-9e8d-4301aea41c27_ENSG00000204356.7.1";
chr6	/dev/stdin	CDS	31920005	31920175	.	-	1	gene_id "f3e6ef26-6220-45af-9e8d-4301aea41c27_ENSG00000204356.7"; transcript_id "f3e6ef26-6220-45af-9e8d-4301aea41c27_ENSG00000204356.7"; exon_number "1"; exon_id "f3e6ef26-6220-45af-9e8d-4301aea41c27_ENSG00000204356.7.1";
chr6	/dev/stdin	exon	31921506	31921608	.	-	.	gene_id "f3e6ef26-6220-45af-9e8d-4301aea41c27_ENSG00000204356.7"; transcript_id "f3e6ef26-6220-45af-9e8d-4301aea41c27_ENSG00000204356.7"; exon_number "2"; exon_id "f3e6ef26-6220-45af-9e8d-4301aea41c27_ENSG00000204356.7.2";
chr6	/dev/stdin	CDS	31921506	31921608	.	-	2	gene_id "f3e6ef26-6220-45af-9e8d-4301aea41c27_ENSG00000204356.7"; transcript_id "f3e6ef26-6220-45af-9e8d-4301aea41c27_ENSG00000204356.7"; exon_number "2"; exon_id "f3e6ef26-6220-45af-9e8d-4301aea41c27_ENSG00000204356.7.2";
chr6	/dev/stdin	exon	31921857	31921911	.	-	.	gene_id "f3e6ef26-6220-45af-9e8d-4301aea41c27_ENSG00000204356.7"; transcript_id "f3e6ef26-6220-45af-9e8d-4301aea41c27_ENSG00000204356.7"; exon_number "3"; exon_id "f3e6ef26-6220-45af-9e8d-4301aea41c27_ENSG00000204356.7.3";
chr6	/dev/stdin	CDS	31921857	31921911	.	-	0	gene_id "f3e6ef26-6220-45af-9e8d-4301aea41c27_ENSG00000204356.7"; transcript_id "f3e6ef26-6220-45af-9e8d-4301aea41c27_ENSG00000204356.7"; exon_number "3"; exon_id "f3e6ef26-6220-45af-9e8d-4301aea41c27_ENSG00000204356.7.3";
chr6	/dev/stdin	exon	31922075	31922219	.	-	.	gene_id "f3e6ef26-6220-45af-9e8d-4301aea41c27_ENSG00000204356.7"; transcript_id "f3e6ef26-6220-45af-9e8d-4301aea41c27_ENSG00000204356.7"; exon_number "4"; exon_id "f3e6ef26-6220-45af-9e8d-4301aea41c27_ENSG00000204356.7.4";
chr6	/dev/stdin	CDS	31922075	31922219	.	-	1	gene_id "f3e6ef26-6220-45af-9e8d-4301aea41c27_ENSG00000204356.7"; transcript_id "f3e6ef26-6220-45af-9e8d-4301aea41c27_ENSG00000204356.7"; exon_number "4"; exon_id "f3e6ef26-6220-45af-9e8d-4301aea41c27_ENSG00000204356.7.4";
chr6	/dev/stdin	exon	31922332	31922669	.	-	.	gene_id "f3e6ef26-6220-45af-9e8d-4301aea41c27_ENSG00000204356.7"; transcript_id "f3e6ef26-6220-45af-9e8d-4301aea41c27_ENSG00000204356.7"; exon_number "5"; exon_id "f3e6ef26-6220-45af-9e8d-4301aea41c27_ENSG00000204356.7.5";
chr6	/dev/stdin	CDS	31922332	31922669	.	-	0	gene_id "f3e6ef26-6220-45af-9e8d-4301aea41c27_ENSG00000204356.7"; transcript_id "f3e6ef26-6220-45af-9e8d-4301aea41c27_ENSG00000204356.7"; exon_number "5"; exon_id "f3e6ef26-6220-45af-9e8d-4301aea41c27_ENSG00000204356.7.5";
chr6	/dev/stdin	exon	31922836	31922873	.	-	.	gene_id "f3e6ef26-6220-45af-9e8d-4301aea41c27_ENSG00000204356.7"; transcript_id "f3e6ef26-6220-45af-9e8d-4301aea41c27_ENSG00000204356.7"; exon_number "6"; exon_id "f3e6ef26-6220-45af-9e8d-4301aea41c27_ENSG00000204356.7.6";
chr6	/dev/stdin	CDS	31922836	31922873	.	-	2	gene_id "f3e6ef26-6220-45af-9e8d-4301aea41c27_ENSG00000204356.7"; transcript_id "f3e6ef26-6220-45af-9e8d-4301aea41c27_ENSG00000204356.7"; exon_number "6"; exon_id "f3e6ef26-6220-45af-9e8d-4301aea41c27_ENSG00000204356.7.6";
chr6	/dev/stdin	exon	31922996	31923070	.	-	.	gene_id "f3e6ef26-6220-45af-9e8d-4301aea41c27_ENSG00000204356.7"; transcript_id "f3e6ef26-6220-45af-9e8d-4301aea41c27_ENSG00000204356.7"; exon_number "7"; exon_id "f3e6ef26-6220-45af-9e8d-4301aea41c27_ENSG00000204356.7.7";
chr6	/dev/stdin	CDS	31922996	31923070	.	-	2	gene_id "f3e6ef26-6220-45af-9e8d-4301aea41c27_ENSG00000204356.7"; transcript_id "f3e6ef26-6220-45af-9e8d-4301aea41c27_ENSG00000204356.7"; exon_number "7"; exon_id "f3e6ef26-6220-45af-9e8d-4301aea41c27_ENSG00000204356.7.7";
chr6	/dev/stdin	exon	31924470	31924615	.	-	.	gene_id "f3e6ef26-6220-45af-9e8d-4301aea41c27_ENSG00000204356.7"; transcript_id "f3e6ef26-6220-45af-9e8d-4301aea41c27_ENSG00000204356.7"; exon_number "8"; exon_id "f3e6ef26-6220-45af-9e8d-4301aea41c27_ENSG00000204356.7.8";
chr6	/dev/stdin	CDS	31924470	31924615	.	-	1	gene_id "f3e6ef26-6220-45af-9e8d-4301aea41c27_ENSG00000204356.7"; transcript_id "f3e6ef26-6220-45af-9e8d-4301aea41c27_ENSG00000204356.7"; exon_number "8"; exon_id "f3e6ef26-6220-45af-9e8d-4301aea41c27_ENSG00000204356.7.8";
chr6	/dev/stdin	exon	31924718	31924787	.	-	.	gene_id "f3e6ef26-6220-45af-9e8d-4301aea41c27_ENSG00000204356.7"; transcript_id "f3e6ef26-6220-45af-9e8d-4301aea41c27_ENSG00000204356.7"; exon_number "9"; exon_id "f3e6ef26-6220-45af-9e8d-4301aea41c27_ENSG00000204356.7.9";
chr6	/dev/stdin	CDS	31924718	31924787	.	-	2	gene_id "f3e6ef26-6220-45af-9e8d-4301aea41c27_ENSG00000204356.7"; transcript_id "f3e6ef26-6220-45af-9e8d-4301aea41c27_ENSG00000204356.7"; exon_number "9"; exon_id "f3e6ef26-6220-45af-9e8d-4301aea41c27_ENSG00000204356.7.9";
chr6	/dev/stdin	exon	31926149	31926722	.	-	.	gene_id "f3e6ef26-6220-45af-9e8d-4301aea41c27_ENSG00000204356.7"; transcript_id "f3e6ef26-6220-45af-9e8d-4301aea41c27_ENSG00000204356.7"; exon_number "10"; exon_id "f3e6ef26-6220-45af-9e8d-4301aea41c27_ENSG00000204356.7.10";
chr6	/dev/stdin	CDS	31926149	31926722	.	-	0	gene_id "f3e6ef26-6220-45af-9e8d-4301aea41c27_ENSG00000204356.7"; transcript_id "f3e6ef26-6220-45af-9e8d-4301aea41c27_ENSG00000204356.7"; exon_number "10"; exon_id "f3e6ef26-6220-45af-9e8d-4301aea41c27_ENSG00000204356.7.10";
chr6	/dev/stdin	start_codon	31926720	31926722	.	-	0	gene_id "f3e6ef26-6220-45af-9e8d-4301aea41c27_ENSG00000204356.7"; transcript_id "f3e6ef26-6220-45af-9e8d-4301aea41c27_ENSG00000204356.7"; exon_number "10"; exon_id "f3e6ef26-6220-45af-9e8d-4301aea41c27_ENSG00000204356.7.10";
chr6	/dev/stdin	transcript	31920005	31926729	.	-	.	gene_id "60555db6-1f34-4cd9-bd66-c16929079586_ENSG00000204356.7"; transcript_id "60555db6-1f34-4cd9-bd66-c16929079586_ENSG00000204356.7";
chr6	/dev/stdin	exon	31920005	31920175	.	-	.	gene_id "60555db6-1f34-4cd9-bd66-c16929079586_ENSG00000204356.7"; transcript_id "60555db6-1f34-4cd9-bd66-c16929079586_ENSG00000204356.7"; exon_number "1"; exon_id "60555db6-1f34-4cd9-bd66-c16929079586_ENSG00000204356.7.1";
chr6	/dev/stdin	CDS	31920005	31920175	.	-	2	gene_id "60555db6-1f34-4cd9-bd66-c16929079586_ENSG00000204356.7"; transcript_id "60555db6-1f34-4cd9-bd66-c16929079586_ENSG00000204356.7"; exon_number "1"; exon_id "60555db6-1f34-4cd9-bd66-c16929079586_ENSG00000204356.7.1";
chr6	/dev/stdin	exon	31921506	31921608	.	-	.	gene_id "60555db6-1f34-4cd9-bd66-c16929079586_ENSG00000204356.7"; transcript_id "60555db6-1f34-4cd9-bd66-c16929079586_ENSG00000204356.7"; exon_number "2"; exon_id "60555db6-1f34-4cd9-bd66-c16929079586_ENSG00000204356.7.2";
chr6	/dev/stdin	CDS	31921506	31921608	.	-	0	gene_id "60555db6-1f34-4cd9-bd66-c16929079586_ENSG00000204356.7"; transcript_id "60555db6-1f34-4cd9-bd66-c16929079586_ENSG00000204356.7"; exon_number "2"; exon_id "60555db6-1f34-4cd9-bd66-c16929079586_ENSG00000204356.7.2";
chr6	/dev/stdin	exon	31921857	31921911	.	-	.	gene_id "60555db6-1f34-4cd9-bd66-c16929079586_ENSG00000204356.7"; transcript_id "60555db6-1f34-4cd9-bd66-c16929079586_ENSG00000204356.7"; exon_number "3"; exon_id "60555db6-1f34-4cd9-bd66-c16929079586_ENSG00000204356.7.3";
chr6	/dev/stdin	CDS	31921857	31921911	.	-	1	gene_id "60555db6-1f34-4cd9-bd66-c16929079586_ENSG00000204356.7"; transcript_id "60555db6-1f34-4cd9-bd66-c16929079586_ENSG00000204356.7"; exon_number "3"; exon_id "60555db6-1f34-4cd9-bd66-c16929079586_ENSG00000204356.7.3";
chr6	/dev/stdin	exon	31922075	31922219	.	-	.	gene_id "60555db6-1f34-4cd9-bd66-c16929079586_ENSG00000204356.7"; transcript_id "60555db6-1f34-4cd9-bd66-c16929079586_ENSG00000204356.7"; exon_number "4"; exon_id "60555db6-1f34-4cd9-bd66-c16929079586_ENSG00000204356.7.4";
chr6	/dev/stdin	CDS	31922075	31922219	.	-	2	gene_id "60555db6-1f34-4cd9-bd66-c16929079586_ENSG00000204356.7"; transcript_id "60555db6-1f34-4cd9-bd66-c16929079586_ENSG00000204356.7"; exon_number "4"; exon_id "60555db6-1f34-4cd9-bd66-c16929079586_ENSG00000204356.7.4";
chr6	/dev/stdin	exon	31922332	31922654	.	-	.	gene_id "60555db6-1f34-4cd9-bd66-c16929079586_ENSG00000204356.7"; transcript_id "60555db6-1f34-4cd9-bd66-c16929079586_ENSG00000204356.7"; exon_number "5"; exon_id "60555db6-1f34-4cd9-bd66-c16929079586_ENSG00000204356.7.5";
chr6	/dev/stdin	CDS	31922332	31922654	.	-	1	gene_id "60555db6-1f34-4cd9-bd66-c16929079586_ENSG00000204356.7"; transcript_id "60555db6-1f34-4cd9-bd66-c16929079586_ENSG00000204356.7"; exon_number "5"; exon_id "60555db6-1f34-4cd9-bd66-c16929079586_ENSG00000204356.7.5";
chr6	/dev/stdin	exon	31922836	31922873	.	-	.	gene_id "60555db6-1f34-4cd9-bd66-c16929079586_ENSG00000204356.7"; transcript_id "60555db6-1f34-4cd9-bd66-c16929079586_ENSG00000204356.7"; exon_number "6"; exon_id "60555db6-1f34-4cd9-bd66-c16929079586_ENSG00000204356.7.6";
chr6	/dev/stdin	CDS	31922836	31922873	.	-	0	gene_id "60555db6-1f34-4cd9-bd66-c16929079586_ENSG00000204356.7"; transcript_id "60555db6-1f34-4cd9-bd66-c16929079586_ENSG00000204356.7"; exon_number "6"; exon_id "60555db6-1f34-4cd9-bd66-c16929079586_ENSG00000204356.7.6";
chr6	/dev/stdin	exon	31922996	31923070	.	-	.	gene_id "60555db6-1f34-4cd9-bd66-c16929079586_ENSG00000204356.7"; transcript_id "60555db6-1f34-4cd9-bd66-c16929079586_ENSG00000204356.7"; exon_number "7"; exon_id "60555db6-1f34-4cd9-bd66-c16929079586_ENSG00000204356.7.7";
chr6	/dev/stdin	CDS	31922996	31923070	.	-	0	gene_id "60555db6-1f34-4cd9-bd66-c16929079586_ENSG00000204356.7"; transcript_id "60555db6-1f34-4cd9-bd66-c16929079586_ENSG00000204356.7"; exon_number "7"; exon_id "60555db6-1f34-4cd9-bd66-c16929079586_ENSG00000204356.7.7";
chr6	/dev/stdin	exon	31924470	31924615	.	-	.	gene_id "60555db6-1f34-4cd9-bd66-c16929079586_ENSG00000204356.7"; transcript_id "60555db6-1f34-4cd9-bd66-c16929079586_ENSG00000204356.7"; exon_number "8"; exon_id "60555db6-1f34-4cd9-bd66-c16929079586_ENSG00000204356.7.8";
chr6	/dev/stdin	CDS	31924470	31924615	.	-	2	gene_id "60555db6-1f34-4cd9-bd66-c16929079586_ENSG00000204356.7"; transcript_id "60555db6-1f34-4cd9-bd66-c16929079586_ENSG00000204356.7"; exon_number "8"; exon_id "60555db6-1f34-4cd9-bd66-c16929079586_ENSG00000204356.7.8";
chr6	/dev/stdin	exon	31924718	31924787	.	-	.	gene_id "60555db6-1f34-4cd9-bd66-c16929079586_ENSG00000204356.7"; transcript_id "60555db6-1f34-4cd9-bd66-c16929079586_ENSG00000204356.7"; exon_number "9"; exon_id "60555db6-1f34-4cd9-bd66-c16929079586_ENSG00000204356.7.9";
chr6	/dev/stdin	CDS	31924718	31924787	.	-	0	gene_id "60555db6-1f34-4cd9-bd66-c16929079586_ENSG00000204356.7"; transcript_id "60555db6-1f34-4cd9-bd66-c16929079586_ENSG00000204356.7"; exon_number "9"; exon_id "60555db6-1f34-4cd9-bd66-c16929079586_ENSG00000204356.7.9";
chr6	/dev/stdin	exon	31926149	31926231	.	-	.	gene_id "60555db6-1f34-4cd9-bd66-c16929079586_ENSG00000204356.7"; transcript_id "60555db6-1f34-4cd9-bd66-c16929079586_ENSG00000204356.7"; exon_number "10"; exon_id "60555db6-1f34-4cd9-bd66-c16929079586_ENSG00000204356.7.10";
chr6	/dev/stdin	CDS	31926149	31926231	.	-	2	gene_id "60555db6-1f34-4cd9-bd66-c16929079586_ENSG00000204356.7"; transcript_id "60555db6-1f34-4cd9-bd66-c16929079586_ENSG00000204356.7"; exon_number "10"; exon_id "60555db6-1f34-4cd9-bd66-c16929079586_ENSG00000204356.7.10";
chr6	/dev/stdin	exon	31926669	31926729	.	-	.	gene_id "60555db6-1f34-4cd9-bd66-c16929079586_ENSG00000204356.7"; transcript_id "60555db6-1f34-4cd9-bd66-c16929079586_ENSG00000204356.7"; exon_number "11"; exon_id "60555db6-1f34-4cd9-bd66-c16929079586_ENSG00000204356.7.11";
chr6	/dev/stdin	CDS	31926669	31926729	.	-	0	gene_id "60555db6-1f34-4cd9-bd66-c16929079586_ENSG00000204356.7"; transcript_id "60555db6-1f34-4cd9-bd66-c16929079586_ENSG00000204356.7"; exon_number "11"; exon_id "60555db6-1f34-4cd9-bd66-c16929079586_ENSG00000204356.7.11";
chr6	/dev/stdin	start_codon	31926727	31926729	.	-	0	gene_id "60555db6-1f34-4cd9-bd66-c16929079586_ENSG00000204356.7"; transcript_id "60555db6-1f34-4cd9-bd66-c16929079586_ENSG00000204356.7"; exon_number "11"; exon_id "60555db6-1f34-4cd9-bd66-c16929079586_ENSG00000204356.7.11";
chr6	/dev/stdin	transcript	31919808	31926729	.	-	.	gene_id "60555db6-1f34-4cd9-bd66-c16929079586-1_ENSG00000204356.7"; transcript_id "60555db6-1f34-4cd9-bd66-c16929079586-1_ENSG00000204356.7";
chr6	/dev/stdin	exon	31919808	31920175	.	-	.	gene_id "60555db6-1f34-4cd9-bd66-c16929079586-1_ENSG00000204356.7"; transcript_id "60555db6-1f34-4cd9-bd66-c16929079586-1_ENSG00000204356.7"; exon_number "1"; exon_id "60555db6-1f34-4cd9-bd66-c16929079586-1_ENSG00000204356.7.1";
chr6	/dev/stdin	CDS	31919811	31920175	.	-	2	gene_id "60555db6-1f34-4cd9-bd66-c16929079586-1_ENSG00000204356.7"; transcript_id "60555db6-1f34-4cd9-bd66-c16929079586-1_ENSG00000204356.7"; exon_number "1"; exon_id "60555db6-1f34-4cd9-bd66-c16929079586-1_ENSG00000204356.7.1";
chr6	/dev/stdin	exon	31921506	31921608	.	-	.	gene_id "60555db6-1f34-4cd9-bd66-c16929079586-1_ENSG00000204356.7"; transcript_id "60555db6-1f34-4cd9-bd66-c16929079586-1_ENSG00000204356.7"; exon_number "2"; exon_id "60555db6-1f34-4cd9-bd66-c16929079586-1_ENSG00000204356.7.2";
chr6	/dev/stdin	CDS	31921506	31921608	.	-	0	gene_id "60555db6-1f34-4cd9-bd66-c16929079586-1_ENSG00000204356.7"; transcript_id "60555db6-1f34-4cd9-bd66-c16929079586-1_ENSG00000204356.7"; exon_number "2"; exon_id "60555db6-1f34-4cd9-bd66-c16929079586-1_ENSG00000204356.7.2";
chr6	/dev/stdin	exon	31921857	31921911	.	-	.	gene_id "60555db6-1f34-4cd9-bd66-c16929079586-1_ENSG00000204356.7"; transcript_id "60555db6-1f34-4cd9-bd66-c16929079586-1_ENSG00000204356.7"; exon_number "3"; exon_id "60555db6-1f34-4cd9-bd66-c16929079586-1_ENSG00000204356.7.3";
chr6	/dev/stdin	CDS	31921857	31921911	.	-	1	gene_id "60555db6-1f34-4cd9-bd66-c16929079586-1_ENSG00000204356.7"; transcript_id "60555db6-1f34-4cd9-bd66-c16929079586-1_ENSG00000204356.7"; exon_number "3"; exon_id "60555db6-1f34-4cd9-bd66-c16929079586-1_ENSG00000204356.7.3";
chr6	/dev/stdin	exon	31922075	31922219	.	-	.	gene_id "60555db6-1f34-4cd9-bd66-c16929079586-1_ENSG00000204356.7"; transcript_id "60555db6-1f34-4cd9-bd66-c16929079586-1_ENSG00000204356.7"; exon_number "4"; exon_id "60555db6-1f34-4cd9-bd66-c16929079586-1_ENSG00000204356.7.4";
chr6	/dev/stdin	CDS	31922075	31922219	.	-	2	gene_id "60555db6-1f34-4cd9-bd66-c16929079586-1_ENSG00000204356.7"; transcript_id "60555db6-1f34-4cd9-bd66-c16929079586-1_ENSG00000204356.7"; exon_number "4"; exon_id "60555db6-1f34-4cd9-bd66-c16929079586-1_ENSG00000204356.7.4";
chr6	/dev/stdin	exon	31922332	31922654	.	-	.	gene_id "60555db6-1f34-4cd9-bd66-c16929079586-1_ENSG00000204356.7"; transcript_id "60555db6-1f34-4cd9-bd66-c16929079586-1_ENSG00000204356.7"; exon_number "5"; exon_id "60555db6-1f34-4cd9-bd66-c16929079586-1_ENSG00000204356.7.5";
chr6	/dev/stdin	CDS	31922332	31922654	.	-	1	gene_id "60555db6-1f34-4cd9-bd66-c16929079586-1_ENSG00000204356.7"; transcript_id "60555db6-1f34-4cd9-bd66-c16929079586-1_ENSG00000204356.7"; exon_number "5"; exon_id "60555db6-1f34-4cd9-bd66-c16929079586-1_ENSG00000204356.7.5";
chr6	/dev/stdin	exon	31922836	31922873	.	-	.	gene_id "60555db6-1f34-4cd9-bd66-c16929079586-1_ENSG00000204356.7"; transcript_id "60555db6-1f34-4cd9-bd66-c16929079586-1_ENSG00000204356.7"; exon_number "6"; exon_id "60555db6-1f34-4cd9-bd66-c16929079586-1_ENSG00000204356.7.6";
chr6	/dev/stdin	CDS	31922836	31922873	.	-	0	gene_id "60555db6-1f34-4cd9-bd66-c16929079586-1_ENSG00000204356.7"; transcript_id "60555db6-1f34-4cd9-bd66-c16929079586-1_ENSG00000204356.7"; exon_number "6"; exon_id "60555db6-1f34-4cd9-bd66-c16929079586-1_ENSG00000204356.7.6";
chr6	/dev/stdin	exon	31922996	31923070	.	-	.	gene_id "60555db6-1f34-4cd9-bd66-c16929079586-1_ENSG00000204356.7"; transcript_id "60555db6-1f34-4cd9-bd66-c16929079586-1_ENSG00000204356.7"; exon_number "7"; exon_id "60555db6-1f34-4cd9-bd66-c16929079586-1_ENSG00000204356.7.7";
chr6	/dev/stdin	CDS	31922996	31923070	.	-	0	gene_id "60555db6-1f34-4cd9-bd66-c16929079586-1_ENSG00000204356.7"; transcript_id "60555db6-1f34-4cd9-bd66-c16929079586-1_ENSG00000204356.7"; exon_number "7"; exon_id "60555db6-1f34-4cd9-bd66-c16929079586-1_ENSG00000204356.7.7";
chr6	/dev/stdin	exon	31924470	31924615	.	-	.	gene_id "60555db6-1f34-4cd9-bd66-c16929079586-1_ENSG00000204356.7"; transcript_id "60555db6-1f34-4cd9-bd66-c16929079586-1_ENSG00000204356.7"; exon_number "8"; exon_id "60555db6-1f34-4cd9-bd66-c16929079586-1_ENSG00000204356.7.8";
chr6	/dev/stdin	CDS	31924470	31924615	.	-	2	gene_id "60555db6-1f34-4cd9-bd66-c16929079586-1_ENSG00000204356.7"; transcript_id "60555db6-1f34-4cd9-bd66-c16929079586-1_ENSG00000204356.7"; exon_number "8"; exon_id "60555db6-1f34-4cd9-bd66-c16929079586-1_ENSG00000204356.7.8";
chr6	/dev/stdin	exon	31924718	31924787	.	-	.	gene_id "60555db6-1f34-4cd9-bd66-c16929079586-1_ENSG00000204356.7"; transcript_id "60555db6-1f34-4cd9-bd66-c16929079586-1_ENSG00000204356.7"; exon_number "9"; exon_id "60555db6-1f34-4cd9-bd66-c16929079586-1_ENSG00000204356.7.9";
chr6	/dev/stdin	CDS	31924718	31924787	.	-	0	gene_id "60555db6-1f34-4cd9-bd66-c16929079586-1_ENSG00000204356.7"; transcript_id "60555db6-1f34-4cd9-bd66-c16929079586-1_ENSG00000204356.7"; exon_number "9"; exon_id "60555db6-1f34-4cd9-bd66-c16929079586-1_ENSG00000204356.7.9";
chr6	/dev/stdin	exon	31926149	31926231	.	-	.	gene_id "60555db6-1f34-4cd9-bd66-c16929079586-1_ENSG00000204356.7"; transcript_id "60555db6-1f34-4cd9-bd66-c16929079586-1_ENSG00000204356.7"; exon_number "10"; exon_id "60555db6-1f34-4cd9-bd66-c16929079586-1_ENSG00000204356.7.10";
chr6	/dev/stdin	CDS	31926149	31926231	.	-	2	gene_id "60555db6-1f34-4cd9-bd66-c16929079586-1_ENSG00000204356.7"; transcript_id "60555db6-1f34-4cd9-bd66-c16929079586-1_ENSG00000204356.7"; exon_number "10"; exon_id "60555db6-1f34-4cd9-bd66-c16929079586-1_ENSG00000204356.7.10";
chr6	/dev/stdin	exon	31926669	31926729	.	-	.	gene_id "60555db6-1f34-4cd9-bd66-c16929079586-1_ENSG00000204356.7"; transcript_id "60555db6-1f34-4cd9-bd66-c16929079586-1_ENSG00000204356.7"; exon_number "11"; exon_id "60555db6-1f34-4cd9-bd66-c16929079586-1_ENSG00000204356.7.11";
chr6	/dev/stdin	CDS	31926669	31926729	.	-	0	gene_id "60555db6-1f34-4cd9-bd66-c16929079586-1_ENSG00000204356.7"; transcript_id "60555db6-1f34-4cd9-bd66-c16929079586-1_ENSG00000204356.7"; exon_number "11"; exon_id "60555db6-1f34-4cd9-bd66-c16929079586-1_ENSG00000204356.7.11";
chr6	/dev/stdin	start_codon	31926727	31926729	.	-	0	gene_id "60555db6-1f34-4cd9-bd66-c16929079586-1_ENSG00000204356.7"; transcript_id "60555db6-1f34-4cd9-bd66-c16929079586-1_ENSG00000204356.7"; exon_number "11"; exon_id "60555db6-1f34-4cd9-bd66-c16929079586-1_ENSG00000204356.7.11";
chr6	/dev/stdin	stop_codon	31919808	31919810	.	-	0	gene_id "60555db6-1f34-4cd9-bd66-c16929079586-1_ENSG00000204356.7"; transcript_id "60555db6-1f34-4cd9-bd66-c16929079586-1_ENSG00000204356.7"; exon_number "1"; exon_id "60555db6-1f34-4cd9-bd66-c16929079586-1_ENSG00000204356.7.1";
chr6	/dev/stdin	transcript	31920005	31926729	.	-	.	gene_id "553b587e-4df7-491c-932a-a1f4484750c9_ENSG00000204356.7"; transcript_id "553b587e-4df7-491c-932a-a1f4484750c9_ENSG00000204356.7";
chr6	/dev/stdin	exon	31920005	31920175	.	-	.	gene_id "553b587e-4df7-491c-932a-a1f4484750c9_ENSG00000204356.7"; transcript_id "553b587e-4df7-491c-932a-a1f4484750c9_ENSG00000204356.7"; exon_number "1"; exon_id "553b587e-4df7-491c-932a-a1f4484750c9_ENSG00000204356.7.1";
chr6	/dev/stdin	CDS	31920005	31920175	.	-	1	gene_id "553b587e-4df7-491c-932a-a1f4484750c9_ENSG00000204356.7"; transcript_id "553b587e-4df7-491c-932a-a1f4484750c9_ENSG00000204356.7"; exon_number "1"; exon_id "553b587e-4df7-491c-932a-a1f4484750c9_ENSG00000204356.7.1";
chr6	/dev/stdin	exon	31921506	31921608	.	-	.	gene_id "553b587e-4df7-491c-932a-a1f4484750c9_ENSG00000204356.7"; transcript_id "553b587e-4df7-491c-932a-a1f4484750c9_ENSG00000204356.7"; exon_number "2"; exon_id "553b587e-4df7-491c-932a-a1f4484750c9_ENSG00000204356.7.2";
chr6	/dev/stdin	CDS	31921506	31921608	.	-	2	gene_id "553b587e-4df7-491c-932a-a1f4484750c9_ENSG00000204356.7"; transcript_id "553b587e-4df7-491c-932a-a1f4484750c9_ENSG00000204356.7"; exon_number "2"; exon_id "553b587e-4df7-491c-932a-a1f4484750c9_ENSG00000204356.7.2";
chr6	/dev/stdin	exon	31921857	31921911	.	-	.	gene_id "553b587e-4df7-491c-932a-a1f4484750c9_ENSG00000204356.7"; transcript_id "553b587e-4df7-491c-932a-a1f4484750c9_ENSG00000204356.7"; exon_number "3"; exon_id "553b587e-4df7-491c-932a-a1f4484750c9_ENSG00000204356.7.3";
chr6	/dev/stdin	CDS	31921857	31921911	.	-	0	gene_id "553b587e-4df7-491c-932a-a1f4484750c9_ENSG00000204356.7"; transcript_id "553b587e-4df7-491c-932a-a1f4484750c9_ENSG00000204356.7"; exon_number "3"; exon_id "553b587e-4df7-491c-932a-a1f4484750c9_ENSG00000204356.7.3";
chr6	/dev/stdin	exon	31922075	31922219	.	-	.	gene_id "553b587e-4df7-491c-932a-a1f4484750c9_ENSG00000204356.7"; transcript_id "553b587e-4df7-491c-932a-a1f4484750c9_ENSG00000204356.7"; exon_number "4"; exon_id "553b587e-4df7-491c-932a-a1f4484750c9_ENSG00000204356.7.4";
chr6	/dev/stdin	CDS	31922075	31922219	.	-	1	gene_id "553b587e-4df7-491c-932a-a1f4484750c9_ENSG00000204356.7"; transcript_id "553b587e-4df7-491c-932a-a1f4484750c9_ENSG00000204356.7"; exon_number "4"; exon_id "553b587e-4df7-491c-932a-a1f4484750c9_ENSG00000204356.7.4";
chr6	/dev/stdin	exon	31922332	31922669	.	-	.	gene_id "553b587e-4df7-491c-932a-a1f4484750c9_ENSG00000204356.7"; transcript_id "553b587e-4df7-491c-932a-a1f4484750c9_ENSG00000204356.7"; exon_number "5"; exon_id "553b587e-4df7-491c-932a-a1f4484750c9_ENSG00000204356.7.5";
chr6	/dev/stdin	CDS	31922332	31922669	.	-	0	gene_id "553b587e-4df7-491c-932a-a1f4484750c9_ENSG00000204356.7"; transcript_id "553b587e-4df7-491c-932a-a1f4484750c9_ENSG00000204356.7"; exon_number "5"; exon_id "553b587e-4df7-491c-932a-a1f4484750c9_ENSG00000204356.7.5";
chr6	/dev/stdin	exon	31922996	31923070	.	-	.	gene_id "553b587e-4df7-491c-932a-a1f4484750c9_ENSG00000204356.7"; transcript_id "553b587e-4df7-491c-932a-a1f4484750c9_ENSG00000204356.7"; exon_number "6"; exon_id "553b587e-4df7-491c-932a-a1f4484750c9_ENSG00000204356.7.6";
chr6	/dev/stdin	CDS	31922996	31923070	.	-	0	gene_id "553b587e-4df7-491c-932a-a1f4484750c9_ENSG00000204356.7"; transcript_id "553b587e-4df7-491c-932a-a1f4484750c9_ENSG00000204356.7"; exon_number "6"; exon_id "553b587e-4df7-491c-932a-a1f4484750c9_ENSG00000204356.7.6";
chr6	/dev/stdin	exon	31924470	31924615	.	-	.	gene_id "553b587e-4df7-491c-932a-a1f4484750c9_ENSG00000204356.7"; transcript_id "553b587e-4df7-491c-932a-a1f4484750c9_ENSG00000204356.7"; exon_number "7"; exon_id "553b587e-4df7-491c-932a-a1f4484750c9_ENSG00000204356.7.7";
chr6	/dev/stdin	CDS	31924470	31924615	.	-	2	gene_id "553b587e-4df7-491c-932a-a1f4484750c9_ENSG00000204356.7"; transcript_id "553b587e-4df7-491c-932a-a1f4484750c9_ENSG00000204356.7"; exon_number "7"; exon_id "553b587e-4df7-491c-932a-a1f4484750c9_ENSG00000204356.7.7";
chr6	/dev/stdin	exon	31924718	31924787	.	-	.	gene_id "553b587e-4df7-491c-932a-a1f4484750c9_ENSG00000204356.7"; transcript_id "553b587e-4df7-491c-932a-a1f4484750c9_ENSG00000204356.7"; exon_number "8"; exon_id "553b587e-4df7-491c-932a-a1f4484750c9_ENSG00000204356.7.8";
chr6	/dev/stdin	CDS	31924718	31924787	.	-	0	gene_id "553b587e-4df7-491c-932a-a1f4484750c9_ENSG00000204356.7"; transcript_id "553b587e-4df7-491c-932a-a1f4484750c9_ENSG00000204356.7"; exon_number "8"; exon_id "553b587e-4df7-491c-932a-a1f4484750c9_ENSG00000204356.7.8";
chr6	/dev/stdin	exon	31926149	31926231	.	-	.	gene_id "553b587e-4df7-491c-932a-a1f4484750c9_ENSG00000204356.7"; transcript_id "553b587e-4df7-491c-932a-a1f4484750c9_ENSG00000204356.7"; exon_number "9"; exon_id "553b587e-4df7-491c-932a-a1f4484750c9_ENSG00000204356.7.9";
chr6	/dev/stdin	CDS	31926149	31926231	.	-	2	gene_id "553b587e-4df7-491c-932a-a1f4484750c9_ENSG00000204356.7"; transcript_id "553b587e-4df7-491c-932a-a1f4484750c9_ENSG00000204356.7"; exon_number "9"; exon_id "553b587e-4df7-491c-932a-a1f4484750c9_ENSG00000204356.7.9";
chr6	/dev/stdin	exon	31926669	31926729	.	-	.	gene_id "553b587e-4df7-491c-932a-a1f4484750c9_ENSG00000204356.7"; transcript_id "553b587e-4df7-491c-932a-a1f4484750c9_ENSG00000204356.7"; exon_number "10"; exon_id "553b587e-4df7-491c-932a-a1f4484750c9_ENSG00000204356.7.10";
chr6	/dev/stdin	CDS	31926669	31926729	.	-	0	gene_id "553b587e-4df7-491c-932a-a1f4484750c9_ENSG00000204356.7"; transcript_id "553b587e-4df7-491c-932a-a1f4484750c9_ENSG00000204356.7"; exon_number "10"; exon_id "553b587e-4df7-491c-932a-a1f4484750c9_ENSG00000204356.7.10";
chr6	/dev/stdin	start_codon	31926727	31926729	.	-	0	gene_id "553b587e-4df7-491c-932a-a1f4484750c9_ENSG00000204356.7"; transcript_id "553b587e-4df7-491c-932a-a1f4484750c9_ENSG00000204356.7"; exon_number "10"; exon_id "553b587e-4df7-491c-932a-a1f4484750c9_ENSG00000204356.7.10";
chr6	/dev/stdin	transcript	31919808	31926729	.	-	.	gene_id "553b587e-4df7-491c-932a-a1f4484750c9-1_ENSG00000204356.7"; transcript_id "553b587e-4df7-491c-932a-a1f4484750c9-1_ENSG00000204356.7";
chr6	/dev/stdin	exon	31919808	31920175	.	-	.	gene_id "553b587e-4df7-491c-932a-a1f4484750c9-1_ENSG00000204356.7"; transcript_id "553b587e-4df7-491c-932a-a1f4484750c9-1_ENSG00000204356.7"; exon_number "1"; exon_id "553b587e-4df7-491c-932a-a1f4484750c9-1_ENSG00000204356.7.1";
chr6	/dev/stdin	CDS	31919808	31920175	.	-	1	gene_id "553b587e-4df7-491c-932a-a1f4484750c9-1_ENSG00000204356.7"; transcript_id "553b587e-4df7-491c-932a-a1f4484750c9-1_ENSG00000204356.7"; exon_number "1"; exon_id "553b587e-4df7-491c-932a-a1f4484750c9-1_ENSG00000204356.7.1";
chr6	/dev/stdin	exon	31921506	31921608	.	-	.	gene_id "553b587e-4df7-491c-932a-a1f4484750c9-1_ENSG00000204356.7"; transcript_id "553b587e-4df7-491c-932a-a1f4484750c9-1_ENSG00000204356.7"; exon_number "2"; exon_id "553b587e-4df7-491c-932a-a1f4484750c9-1_ENSG00000204356.7.2";
chr6	/dev/stdin	CDS	31921506	31921608	.	-	2	gene_id "553b587e-4df7-491c-932a-a1f4484750c9-1_ENSG00000204356.7"; transcript_id "553b587e-4df7-491c-932a-a1f4484750c9-1_ENSG00000204356.7"; exon_number "2"; exon_id "553b587e-4df7-491c-932a-a1f4484750c9-1_ENSG00000204356.7.2";
chr6	/dev/stdin	exon	31921857	31921911	.	-	.	gene_id "553b587e-4df7-491c-932a-a1f4484750c9-1_ENSG00000204356.7"; transcript_id "553b587e-4df7-491c-932a-a1f4484750c9-1_ENSG00000204356.7"; exon_number "3"; exon_id "553b587e-4df7-491c-932a-a1f4484750c9-1_ENSG00000204356.7.3";
chr6	/dev/stdin	CDS	31921857	31921911	.	-	0	gene_id "553b587e-4df7-491c-932a-a1f4484750c9-1_ENSG00000204356.7"; transcript_id "553b587e-4df7-491c-932a-a1f4484750c9-1_ENSG00000204356.7"; exon_number "3"; exon_id "553b587e-4df7-491c-932a-a1f4484750c9-1_ENSG00000204356.7.3";
chr6	/dev/stdin	exon	31922075	31922219	.	-	.	gene_id "553b587e-4df7-491c-932a-a1f4484750c9-1_ENSG00000204356.7"; transcript_id "553b587e-4df7-491c-932a-a1f4484750c9-1_ENSG00000204356.7"; exon_number "4"; exon_id "553b587e-4df7-491c-932a-a1f4484750c9-1_ENSG00000204356.7.4";
chr6	/dev/stdin	CDS	31922075	31922219	.	-	1	gene_id "553b587e-4df7-491c-932a-a1f4484750c9-1_ENSG00000204356.7"; transcript_id "553b587e-4df7-491c-932a-a1f4484750c9-1_ENSG00000204356.7"; exon_number "4"; exon_id "553b587e-4df7-491c-932a-a1f4484750c9-1_ENSG00000204356.7.4";
chr6	/dev/stdin	exon	31922332	31922669	.	-	.	gene_id "553b587e-4df7-491c-932a-a1f4484750c9-1_ENSG00000204356.7"; transcript_id "553b587e-4df7-491c-932a-a1f4484750c9-1_ENSG00000204356.7"; exon_number "5"; exon_id "553b587e-4df7-491c-932a-a1f4484750c9-1_ENSG00000204356.7.5";
chr6	/dev/stdin	CDS	31922332	31922669	.	-	0	gene_id "553b587e-4df7-491c-932a-a1f4484750c9-1_ENSG00000204356.7"; transcript_id "553b587e-4df7-491c-932a-a1f4484750c9-1_ENSG00000204356.7"; exon_number "5"; exon_id "553b587e-4df7-491c-932a-a1f4484750c9-1_ENSG00000204356.7.5";
chr6	/dev/stdin	exon	31922996	31923070	.	-	.	gene_id "553b587e-4df7-491c-932a-a1f4484750c9-1_ENSG00000204356.7"; transcript_id "553b587e-4df7-491c-932a-a1f4484750c9-1_ENSG00000204356.7"; exon_number "6"; exon_id "553b587e-4df7-491c-932a-a1f4484750c9-1_ENSG00000204356.7.6";
chr6	/dev/stdin	CDS	31922996	31923070	.	-	0	gene_id "553b587e-4df7-491c-932a-a1f4484750c9-1_ENSG00000204356.7"; transcript_id "553b587e-4df7-491c-932a-a1f4484750c9-1_ENSG00000204356.7"; exon_number "6"; exon_id "553b587e-4df7-491c-932a-a1f4484750c9-1_ENSG00000204356.7.6";
chr6	/dev/stdin	exon	31924470	31924615	.	-	.	gene_id "553b587e-4df7-491c-932a-a1f4484750c9-1_ENSG00000204356.7"; transcript_id "553b587e-4df7-491c-932a-a1f4484750c9-1_ENSG00000204356.7"; exon_number "7"; exon_id "553b587e-4df7-491c-932a-a1f4484750c9-1_ENSG00000204356.7.7";
chr6	/dev/stdin	CDS	31924470	31924615	.	-	2	gene_id "553b587e-4df7-491c-932a-a1f4484750c9-1_ENSG00000204356.7"; transcript_id "553b587e-4df7-491c-932a-a1f4484750c9-1_ENSG00000204356.7"; exon_number "7"; exon_id "553b587e-4df7-491c-932a-a1f4484750c9-1_ENSG00000204356.7.7";
chr6	/dev/stdin	exon	31924718	31924787	.	-	.	gene_id "553b587e-4df7-491c-932a-a1f4484750c9-1_ENSG00000204356.7"; transcript_id "553b587e-4df7-491c-932a-a1f4484750c9-1_ENSG00000204356.7"; exon_number "8"; exon_id "553b587e-4df7-491c-932a-a1f4484750c9-1_ENSG00000204356.7.8";
chr6	/dev/stdin	CDS	31924718	31924787	.	-	0	gene_id "553b587e-4df7-491c-932a-a1f4484750c9-1_ENSG00000204356.7"; transcript_id "553b587e-4df7-491c-932a-a1f4484750c9-1_ENSG00000204356.7"; exon_number "8"; exon_id "553b587e-4df7-491c-932a-a1f4484750c9-1_ENSG00000204356.7.8";
chr6	/dev/stdin	exon	31926149	31926231	.	-	.	gene_id "553b587e-4df7-491c-932a-a1f4484750c9-1_ENSG00000204356.7"; transcript_id "553b587e-4df7-491c-932a-a1f4484750c9-1_ENSG00000204356.7"; exon_number "9"; exon_id "553b587e-4df7-491c-932a-a1f4484750c9-1_ENSG00000204356.7.9";
chr6	/dev/stdin	CDS	31926149	31926231	.	-	2	gene_id "553b587e-4df7-491c-932a-a1f4484750c9-1_ENSG00000204356.7"; transcript_id "553b587e-4df7-491c-932a-a1f4484750c9-1_ENSG00000204356.7"; exon_number "9"; exon_id "553b587e-4df7-491c-932a-a1f4484750c9-1_ENSG00000204356.7.9";
chr6	/dev/stdin	exon	31926669	31926729	.	-	.	gene_id "553b587e-4df7-491c-932a-a1f4484750c9-1_ENSG00000204356.7"; transcript_id "553b587e-4df7-491c-932a-a1f4484750c9-1_ENSG00000204356.7"; exon_number "10"; exon_id "553b587e-4df7-491c-932a-a1f4484750c9-1_ENSG00000204356.7.10";
chr6	/dev/stdin	CDS	31926669	31926729	.	-	0	gene_id "553b587e-4df7-491c-932a-a1f4484750c9-1_ENSG00000204356.7"; transcript_id "553b587e-4df7-491c-932a-a1f4484750c9-1_ENSG00000204356.7"; exon_number "10"; exon_id "553b587e-4df7-491c-932a-a1f4484750c9-1_ENSG00000204356.7.10";
chr6	/dev/stdin	start_codon	31926727	31926729	.	-	0	gene_id "553b587e-4df7-491c-932a-a1f4484750c9-1_ENSG00000204356.7"; transcript_id "553b587e-4df7-491c-932a-a1f4484750c9-1_ENSG00000204356.7"; exon_number "10"; exon_id "553b587e-4df7-491c-932a-a1f4484750c9-1_ENSG00000204356.7.10";
chr6	/dev/stdin	transcript	31919808	31924616	.	-	.	gene_id "59e23054-580f-4db2-bef1-36ef6141147b_ENSG00000204356.7"; transcript_id "59e23054-580f-4db2-bef1-36ef6141147b_ENSG00000204356.7";
chr6	/dev/stdin	exon	31919808	31920175	.	-	.	gene_id "59e23054-580f-4db2-bef1-36ef6141147b_ENSG00000204356.7"; transcript_id "59e23054-580f-4db2-bef1-36ef6141147b_ENSG00000204356.7"; exon_number "1"; exon_id "59e23054-580f-4db2-bef1-36ef6141147b_ENSG00000204356.7.1";
chr6	/dev/stdin	CDS	31919808	31920175	.	-	0	gene_id "59e23054-580f-4db2-bef1-36ef6141147b_ENSG00000204356.7"; transcript_id "59e23054-580f-4db2-bef1-36ef6141147b_ENSG00000204356.7"; exon_number "1"; exon_id "59e23054-580f-4db2-bef1-36ef6141147b_ENSG00000204356.7.1";
chr6	/dev/stdin	exon	31921506	31921608	.	-	.	gene_id "59e23054-580f-4db2-bef1-36ef6141147b_ENSG00000204356.7"; transcript_id "59e23054-580f-4db2-bef1-36ef6141147b_ENSG00000204356.7"; exon_number "2"; exon_id "59e23054-580f-4db2-bef1-36ef6141147b_ENSG00000204356.7.2";
chr6	/dev/stdin	CDS	31921506	31921608	.	-	1	gene_id "59e23054-580f-4db2-bef1-36ef6141147b_ENSG00000204356.7"; transcript_id "59e23054-580f-4db2-bef1-36ef6141147b_ENSG00000204356.7"; exon_number "2"; exon_id "59e23054-580f-4db2-bef1-36ef6141147b_ENSG00000204356.7.2";
chr6	/dev/stdin	exon	31921857	31921911	.	-	.	gene_id "59e23054-580f-4db2-bef1-36ef6141147b_ENSG00000204356.7"; transcript_id "59e23054-580f-4db2-bef1-36ef6141147b_ENSG00000204356.7"; exon_number "3"; exon_id "59e23054-580f-4db2-bef1-36ef6141147b_ENSG00000204356.7.3";
chr6	/dev/stdin	CDS	31921857	31921911	.	-	2	gene_id "59e23054-580f-4db2-bef1-36ef6141147b_ENSG00000204356.7"; transcript_id "59e23054-580f-4db2-bef1-36ef6141147b_ENSG00000204356.7"; exon_number "3"; exon_id "59e23054-580f-4db2-bef1-36ef6141147b_ENSG00000204356.7.3";
chr6	/dev/stdin	exon	31922075	31922669	.	-	.	gene_id "59e23054-580f-4db2-bef1-36ef6141147b_ENSG00000204356.7"; transcript_id "59e23054-580f-4db2-bef1-36ef6141147b_ENSG00000204356.7"; exon_number "4"; exon_id "59e23054-580f-4db2-bef1-36ef6141147b_ENSG00000204356.7.4";
chr6	/dev/stdin	CDS	31922075	31922669	.	-	0	gene_id "59e23054-580f-4db2-bef1-36ef6141147b_ENSG00000204356.7"; transcript_id "59e23054-580f-4db2-bef1-36ef6141147b_ENSG00000204356.7"; exon_number "4"; exon_id "59e23054-580f-4db2-bef1-36ef6141147b_ENSG00000204356.7.4";
chr6	/dev/stdin	exon	31922996	31923070	.	-	.	gene_id "59e23054-580f-4db2-bef1-36ef6141147b_ENSG00000204356.7"; transcript_id "59e23054-580f-4db2-bef1-36ef6141147b_ENSG00000204356.7"; exon_number "5"; exon_id "59e23054-580f-4db2-bef1-36ef6141147b_ENSG00000204356.7.5";
chr6	/dev/stdin	CDS	31922996	31923070	.	-	0	gene_id "59e23054-580f-4db2-bef1-36ef6141147b_ENSG00000204356.7"; transcript_id "59e23054-580f-4db2-bef1-36ef6141147b_ENSG00000204356.7"; exon_number "5"; exon_id "59e23054-580f-4db2-bef1-36ef6141147b_ENSG00000204356.7.5";
chr6	/dev/stdin	exon	31924470	31924616	.	-	.	gene_id "59e23054-580f-4db2-bef1-36ef6141147b_ENSG00000204356.7"; transcript_id "59e23054-580f-4db2-bef1-36ef6141147b_ENSG00000204356.7"; exon_number "6"; exon_id "59e23054-580f-4db2-bef1-36ef6141147b_ENSG00000204356.7.6";
chr6	/dev/stdin	CDS	31924470	31924616	.	-	0	gene_id "59e23054-580f-4db2-bef1-36ef6141147b_ENSG00000204356.7"; transcript_id "59e23054-580f-4db2-bef1-36ef6141147b_ENSG00000204356.7"; exon_number "6"; exon_id "59e23054-580f-4db2-bef1-36ef6141147b_ENSG00000204356.7.6";
chr6	/dev/stdin	start_codon	31924614	31924616	.	-	0	gene_id "59e23054-580f-4db2-bef1-36ef6141147b_ENSG00000204356.7"; transcript_id "59e23054-580f-4db2-bef1-36ef6141147b_ENSG00000204356.7"; exon_number "6"; exon_id "59e23054-580f-4db2-bef1-36ef6141147b_ENSG00000204356.7.6";
chr6	/dev/stdin	transcript	31920005	31926256	.	-	.	gene_id "53f642c7-94a4-4c6a-b6d0-0863832203b1_ENSG00000204356.7"; transcript_id "53f642c7-94a4-4c6a-b6d0-0863832203b1_ENSG00000204356.7";
chr6	/dev/stdin	exon	31920005	31920175	.	-	.	gene_id "53f642c7-94a4-4c6a-b6d0-0863832203b1_ENSG00000204356.7"; transcript_id "53f642c7-94a4-4c6a-b6d0-0863832203b1_ENSG00000204356.7"; exon_number "1"; exon_id "53f642c7-94a4-4c6a-b6d0-0863832203b1_ENSG00000204356.7.1";
chr6	/dev/stdin	CDS	31920005	31920175	.	-	1	gene_id "53f642c7-94a4-4c6a-b6d0-0863832203b1_ENSG00000204356.7"; transcript_id "53f642c7-94a4-4c6a-b6d0-0863832203b1_ENSG00000204356.7"; exon_number "1"; exon_id "53f642c7-94a4-4c6a-b6d0-0863832203b1_ENSG00000204356.7.1";
chr6	/dev/stdin	exon	31921506	31921608	.	-	.	gene_id "53f642c7-94a4-4c6a-b6d0-0863832203b1_ENSG00000204356.7"; transcript_id "53f642c7-94a4-4c6a-b6d0-0863832203b1_ENSG00000204356.7"; exon_number "2"; exon_id "53f642c7-94a4-4c6a-b6d0-0863832203b1_ENSG00000204356.7.2";
chr6	/dev/stdin	CDS	31921506	31921608	.	-	2	gene_id "53f642c7-94a4-4c6a-b6d0-0863832203b1_ENSG00000204356.7"; transcript_id "53f642c7-94a4-4c6a-b6d0-0863832203b1_ENSG00000204356.7"; exon_number "2"; exon_id "53f642c7-94a4-4c6a-b6d0-0863832203b1_ENSG00000204356.7.2";
chr6	/dev/stdin	exon	31921857	31921911	.	-	.	gene_id "53f642c7-94a4-4c6a-b6d0-0863832203b1_ENSG00000204356.7"; transcript_id "53f642c7-94a4-4c6a-b6d0-0863832203b1_ENSG00000204356.7"; exon_number "3"; exon_id "53f642c7-94a4-4c6a-b6d0-0863832203b1_ENSG00000204356.7.3";
chr6	/dev/stdin	CDS	31921857	31921911	.	-	0	gene_id "53f642c7-94a4-4c6a-b6d0-0863832203b1_ENSG00000204356.7"; transcript_id "53f642c7-94a4-4c6a-b6d0-0863832203b1_ENSG00000204356.7"; exon_number "3"; exon_id "53f642c7-94a4-4c6a-b6d0-0863832203b1_ENSG00000204356.7.3";
chr6	/dev/stdin	exon	31922075	31922219	.	-	.	gene_id "53f642c7-94a4-4c6a-b6d0-0863832203b1_ENSG00000204356.7"; transcript_id "53f642c7-94a4-4c6a-b6d0-0863832203b1_ENSG00000204356.7"; exon_number "4"; exon_id "53f642c7-94a4-4c6a-b6d0-0863832203b1_ENSG00000204356.7.4";
chr6	/dev/stdin	CDS	31922075	31922219	.	-	1	gene_id "53f642c7-94a4-4c6a-b6d0-0863832203b1_ENSG00000204356.7"; transcript_id "53f642c7-94a4-4c6a-b6d0-0863832203b1_ENSG00000204356.7"; exon_number "4"; exon_id "53f642c7-94a4-4c6a-b6d0-0863832203b1_ENSG00000204356.7.4";
chr6	/dev/stdin	exon	31922332	31922654	.	-	.	gene_id "53f642c7-94a4-4c6a-b6d0-0863832203b1_ENSG00000204356.7"; transcript_id "53f642c7-94a4-4c6a-b6d0-0863832203b1_ENSG00000204356.7"; exon_number "5"; exon_id "53f642c7-94a4-4c6a-b6d0-0863832203b1_ENSG00000204356.7.5";
chr6	/dev/stdin	CDS	31922332	31922654	.	-	0	gene_id "53f642c7-94a4-4c6a-b6d0-0863832203b1_ENSG00000204356.7"; transcript_id "53f642c7-94a4-4c6a-b6d0-0863832203b1_ENSG00000204356.7"; exon_number "5"; exon_id "53f642c7-94a4-4c6a-b6d0-0863832203b1_ENSG00000204356.7.5";
chr6	/dev/stdin	exon	31924470	31924615	.	-	.	gene_id "53f642c7-94a4-4c6a-b6d0-0863832203b1_ENSG00000204356.7"; transcript_id "53f642c7-94a4-4c6a-b6d0-0863832203b1_ENSG00000204356.7"; exon_number "6"; exon_id "53f642c7-94a4-4c6a-b6d0-0863832203b1_ENSG00000204356.7.6";
chr6	/dev/stdin	CDS	31924470	31924615	.	-	2	gene_id "53f642c7-94a4-4c6a-b6d0-0863832203b1_ENSG00000204356.7"; transcript_id "53f642c7-94a4-4c6a-b6d0-0863832203b1_ENSG00000204356.7"; exon_number "6"; exon_id "53f642c7-94a4-4c6a-b6d0-0863832203b1_ENSG00000204356.7.6";
chr6	/dev/stdin	exon	31924718	31924787	.	-	.	gene_id "53f642c7-94a4-4c6a-b6d0-0863832203b1_ENSG00000204356.7"; transcript_id "53f642c7-94a4-4c6a-b6d0-0863832203b1_ENSG00000204356.7"; exon_number "7"; exon_id "53f642c7-94a4-4c6a-b6d0-0863832203b1_ENSG00000204356.7.7";
chr6	/dev/stdin	CDS	31924718	31924787	.	-	0	gene_id "53f642c7-94a4-4c6a-b6d0-0863832203b1_ENSG00000204356.7"; transcript_id "53f642c7-94a4-4c6a-b6d0-0863832203b1_ENSG00000204356.7"; exon_number "7"; exon_id "53f642c7-94a4-4c6a-b6d0-0863832203b1_ENSG00000204356.7.7";
chr6	/dev/stdin	exon	31926149	31926256	.	-	.	gene_id "53f642c7-94a4-4c6a-b6d0-0863832203b1_ENSG00000204356.7"; transcript_id "53f642c7-94a4-4c6a-b6d0-0863832203b1_ENSG00000204356.7"; exon_number "8"; exon_id "53f642c7-94a4-4c6a-b6d0-0863832203b1_ENSG00000204356.7.8";
chr6	/dev/stdin	CDS	31926149	31926256	.	-	0	gene_id "53f642c7-94a4-4c6a-b6d0-0863832203b1_ENSG00000204356.7"; transcript_id "53f642c7-94a4-4c6a-b6d0-0863832203b1_ENSG00000204356.7"; exon_number "8"; exon_id "53f642c7-94a4-4c6a-b6d0-0863832203b1_ENSG00000204356.7.8";
chr6	/dev/stdin	start_codon	31926254	31926256	.	-	0	gene_id "53f642c7-94a4-4c6a-b6d0-0863832203b1_ENSG00000204356.7"; transcript_id "53f642c7-94a4-4c6a-b6d0-0863832203b1_ENSG00000204356.7"; exon_number "8"; exon_id "53f642c7-94a4-4c6a-b6d0-0863832203b1_ENSG00000204356.7.8";
chr6	/dev/stdin	transcript	31920005	31926729	.	-	.	gene_id "97df1dcd-68d7-4299-a690-f8dc55fe278b_ENSG00000204356.7"; transcript_id "97df1dcd-68d7-4299-a690-f8dc55fe278b_ENSG00000204356.7";
chr6	/dev/stdin	exon	31920005	31920175	.	-	.	gene_id "97df1dcd-68d7-4299-a690-f8dc55fe278b_ENSG00000204356.7"; transcript_id "97df1dcd-68d7-4299-a690-f8dc55fe278b_ENSG00000204356.7"; exon_number "1"; exon_id "97df1dcd-68d7-4299-a690-f8dc55fe278b_ENSG00000204356.7.1";
chr6	/dev/stdin	CDS	31920005	31920175	.	-	2	gene_id "97df1dcd-68d7-4299-a690-f8dc55fe278b_ENSG00000204356.7"; transcript_id "97df1dcd-68d7-4299-a690-f8dc55fe278b_ENSG00000204356.7"; exon_number "1"; exon_id "97df1dcd-68d7-4299-a690-f8dc55fe278b_ENSG00000204356.7.1";
chr6	/dev/stdin	exon	31921506	31921608	.	-	.	gene_id "97df1dcd-68d7-4299-a690-f8dc55fe278b_ENSG00000204356.7"; transcript_id "97df1dcd-68d7-4299-a690-f8dc55fe278b_ENSG00000204356.7"; exon_number "2"; exon_id "97df1dcd-68d7-4299-a690-f8dc55fe278b_ENSG00000204356.7.2";
chr6	/dev/stdin	CDS	31921506	31921608	.	-	0	gene_id "97df1dcd-68d7-4299-a690-f8dc55fe278b_ENSG00000204356.7"; transcript_id "97df1dcd-68d7-4299-a690-f8dc55fe278b_ENSG00000204356.7"; exon_number "2"; exon_id "97df1dcd-68d7-4299-a690-f8dc55fe278b_ENSG00000204356.7.2";
chr6	/dev/stdin	exon	31921857	31921911	.	-	.	gene_id "97df1dcd-68d7-4299-a690-f8dc55fe278b_ENSG00000204356.7"; transcript_id "97df1dcd-68d7-4299-a690-f8dc55fe278b_ENSG00000204356.7"; exon_number "3"; exon_id "97df1dcd-68d7-4299-a690-f8dc55fe278b_ENSG00000204356.7.3";
chr6	/dev/stdin	CDS	31921857	31921911	.	-	1	gene_id "97df1dcd-68d7-4299-a690-f8dc55fe278b_ENSG00000204356.7"; transcript_id "97df1dcd-68d7-4299-a690-f8dc55fe278b_ENSG00000204356.7"; exon_number "3"; exon_id "97df1dcd-68d7-4299-a690-f8dc55fe278b_ENSG00000204356.7.3";
chr6	/dev/stdin	exon	31922075	31922219	.	-	.	gene_id "97df1dcd-68d7-4299-a690-f8dc55fe278b_ENSG00000204356.7"; transcript_id "97df1dcd-68d7-4299-a690-f8dc55fe278b_ENSG00000204356.7"; exon_number "4"; exon_id "97df1dcd-68d7-4299-a690-f8dc55fe278b_ENSG00000204356.7.4";
chr6	/dev/stdin	CDS	31922075	31922219	.	-	2	gene_id "97df1dcd-68d7-4299-a690-f8dc55fe278b_ENSG00000204356.7"; transcript_id "97df1dcd-68d7-4299-a690-f8dc55fe278b_ENSG00000204356.7"; exon_number "4"; exon_id "97df1dcd-68d7-4299-a690-f8dc55fe278b_ENSG00000204356.7.4";
chr6	/dev/stdin	exon	31922332	31922669	.	-	.	gene_id "97df1dcd-68d7-4299-a690-f8dc55fe278b_ENSG00000204356.7"; transcript_id "97df1dcd-68d7-4299-a690-f8dc55fe278b_ENSG00000204356.7"; exon_number "5"; exon_id "97df1dcd-68d7-4299-a690-f8dc55fe278b_ENSG00000204356.7.5";
chr6	/dev/stdin	CDS	31922332	31922669	.	-	1	gene_id "97df1dcd-68d7-4299-a690-f8dc55fe278b_ENSG00000204356.7"; transcript_id "97df1dcd-68d7-4299-a690-f8dc55fe278b_ENSG00000204356.7"; exon_number "5"; exon_id "97df1dcd-68d7-4299-a690-f8dc55fe278b_ENSG00000204356.7.5";
chr6	/dev/stdin	exon	31922836	31922873	.	-	.	gene_id "97df1dcd-68d7-4299-a690-f8dc55fe278b_ENSG00000204356.7"; transcript_id "97df1dcd-68d7-4299-a690-f8dc55fe278b_ENSG00000204356.7"; exon_number "6"; exon_id "97df1dcd-68d7-4299-a690-f8dc55fe278b_ENSG00000204356.7.6";
chr6	/dev/stdin	CDS	31922836	31922873	.	-	0	gene_id "97df1dcd-68d7-4299-a690-f8dc55fe278b_ENSG00000204356.7"; transcript_id "97df1dcd-68d7-4299-a690-f8dc55fe278b_ENSG00000204356.7"; exon_number "6"; exon_id "97df1dcd-68d7-4299-a690-f8dc55fe278b_ENSG00000204356.7.6";
chr6	/dev/stdin	exon	31922996	31923070	.	-	.	gene_id "97df1dcd-68d7-4299-a690-f8dc55fe278b_ENSG00000204356.7"; transcript_id "97df1dcd-68d7-4299-a690-f8dc55fe278b_ENSG00000204356.7"; exon_number "7"; exon_id "97df1dcd-68d7-4299-a690-f8dc55fe278b_ENSG00000204356.7.7";
chr6	/dev/stdin	CDS	31922996	31923070	.	-	0	gene_id "97df1dcd-68d7-4299-a690-f8dc55fe278b_ENSG00000204356.7"; transcript_id "97df1dcd-68d7-4299-a690-f8dc55fe278b_ENSG00000204356.7"; exon_number "7"; exon_id "97df1dcd-68d7-4299-a690-f8dc55fe278b_ENSG00000204356.7.7";
chr6	/dev/stdin	exon	31924470	31924615	.	-	.	gene_id "97df1dcd-68d7-4299-a690-f8dc55fe278b_ENSG00000204356.7"; transcript_id "97df1dcd-68d7-4299-a690-f8dc55fe278b_ENSG00000204356.7"; exon_number "8"; exon_id "97df1dcd-68d7-4299-a690-f8dc55fe278b_ENSG00000204356.7.8";
chr6	/dev/stdin	CDS	31924470	31924615	.	-	2	gene_id "97df1dcd-68d7-4299-a690-f8dc55fe278b_ENSG00000204356.7"; transcript_id "97df1dcd-68d7-4299-a690-f8dc55fe278b_ENSG00000204356.7"; exon_number "8"; exon_id "97df1dcd-68d7-4299-a690-f8dc55fe278b_ENSG00000204356.7.8";
chr6	/dev/stdin	exon	31926085	31926231	.	-	.	gene_id "97df1dcd-68d7-4299-a690-f8dc55fe278b_ENSG00000204356.7"; transcript_id "97df1dcd-68d7-4299-a690-f8dc55fe278b_ENSG00000204356.7"; exon_number "9"; exon_id "97df1dcd-68d7-4299-a690-f8dc55fe278b_ENSG00000204356.7.9";
chr6	/dev/stdin	CDS	31926085	31926231	.	-	2	gene_id "97df1dcd-68d7-4299-a690-f8dc55fe278b_ENSG00000204356.7"; transcript_id "97df1dcd-68d7-4299-a690-f8dc55fe278b_ENSG00000204356.7"; exon_number "9"; exon_id "97df1dcd-68d7-4299-a690-f8dc55fe278b_ENSG00000204356.7.9";
chr6	/dev/stdin	exon	31926669	31926729	.	-	.	gene_id "97df1dcd-68d7-4299-a690-f8dc55fe278b_ENSG00000204356.7"; transcript_id "97df1dcd-68d7-4299-a690-f8dc55fe278b_ENSG00000204356.7"; exon_number "10"; exon_id "97df1dcd-68d7-4299-a690-f8dc55fe278b_ENSG00000204356.7.10";
chr6	/dev/stdin	CDS	31926669	31926729	.	-	0	gene_id "97df1dcd-68d7-4299-a690-f8dc55fe278b_ENSG00000204356.7"; transcript_id "97df1dcd-68d7-4299-a690-f8dc55fe278b_ENSG00000204356.7"; exon_number "10"; exon_id "97df1dcd-68d7-4299-a690-f8dc55fe278b_ENSG00000204356.7.10";
chr6	/dev/stdin	start_codon	31926727	31926729	.	-	0	gene_id "97df1dcd-68d7-4299-a690-f8dc55fe278b_ENSG00000204356.7"; transcript_id "97df1dcd-68d7-4299-a690-f8dc55fe278b_ENSG00000204356.7"; exon_number "10"; exon_id "97df1dcd-68d7-4299-a690-f8dc55fe278b_ENSG00000204356.7.10";
chr6	/dev/stdin	transcript	31920005	31926729	.	-	.	gene_id "c8fcc54d-403d-4979-bf8b-575298b94129_ENSG00000204356.7"; transcript_id "c8fcc54d-403d-4979-bf8b-575298b94129_ENSG00000204356.7";
chr6	/dev/stdin	exon	31920005	31920175	.	-	.	gene_id "c8fcc54d-403d-4979-bf8b-575298b94129_ENSG00000204356.7"; transcript_id "c8fcc54d-403d-4979-bf8b-575298b94129_ENSG00000204356.7"; exon_number "1"; exon_id "c8fcc54d-403d-4979-bf8b-575298b94129_ENSG00000204356.7.1";
chr6	/dev/stdin	CDS	31920005	31920175	.	-	2	gene_id "c8fcc54d-403d-4979-bf8b-575298b94129_ENSG00000204356.7"; transcript_id "c8fcc54d-403d-4979-bf8b-575298b94129_ENSG00000204356.7"; exon_number "1"; exon_id "c8fcc54d-403d-4979-bf8b-575298b94129_ENSG00000204356.7.1";
chr6	/dev/stdin	exon	31921506	31921608	.	-	.	gene_id "c8fcc54d-403d-4979-bf8b-575298b94129_ENSG00000204356.7"; transcript_id "c8fcc54d-403d-4979-bf8b-575298b94129_ENSG00000204356.7"; exon_number "2"; exon_id "c8fcc54d-403d-4979-bf8b-575298b94129_ENSG00000204356.7.2";
chr6	/dev/stdin	CDS	31921506	31921608	.	-	0	gene_id "c8fcc54d-403d-4979-bf8b-575298b94129_ENSG00000204356.7"; transcript_id "c8fcc54d-403d-4979-bf8b-575298b94129_ENSG00000204356.7"; exon_number "2"; exon_id "c8fcc54d-403d-4979-bf8b-575298b94129_ENSG00000204356.7.2";
chr6	/dev/stdin	exon	31921857	31921911	.	-	.	gene_id "c8fcc54d-403d-4979-bf8b-575298b94129_ENSG00000204356.7"; transcript_id "c8fcc54d-403d-4979-bf8b-575298b94129_ENSG00000204356.7"; exon_number "3"; exon_id "c8fcc54d-403d-4979-bf8b-575298b94129_ENSG00000204356.7.3";
chr6	/dev/stdin	CDS	31921857	31921911	.	-	1	gene_id "c8fcc54d-403d-4979-bf8b-575298b94129_ENSG00000204356.7"; transcript_id "c8fcc54d-403d-4979-bf8b-575298b94129_ENSG00000204356.7"; exon_number "3"; exon_id "c8fcc54d-403d-4979-bf8b-575298b94129_ENSG00000204356.7.3";
chr6	/dev/stdin	exon	31922075	31922219	.	-	.	gene_id "c8fcc54d-403d-4979-bf8b-575298b94129_ENSG00000204356.7"; transcript_id "c8fcc54d-403d-4979-bf8b-575298b94129_ENSG00000204356.7"; exon_number "4"; exon_id "c8fcc54d-403d-4979-bf8b-575298b94129_ENSG00000204356.7.4";
chr6	/dev/stdin	CDS	31922075	31922219	.	-	2	gene_id "c8fcc54d-403d-4979-bf8b-575298b94129_ENSG00000204356.7"; transcript_id "c8fcc54d-403d-4979-bf8b-575298b94129_ENSG00000204356.7"; exon_number "4"; exon_id "c8fcc54d-403d-4979-bf8b-575298b94129_ENSG00000204356.7.4";
chr6	/dev/stdin	exon	31922332	31922669	.	-	.	gene_id "c8fcc54d-403d-4979-bf8b-575298b94129_ENSG00000204356.7"; transcript_id "c8fcc54d-403d-4979-bf8b-575298b94129_ENSG00000204356.7"; exon_number "5"; exon_id "c8fcc54d-403d-4979-bf8b-575298b94129_ENSG00000204356.7.5";
chr6	/dev/stdin	CDS	31922332	31922669	.	-	1	gene_id "c8fcc54d-403d-4979-bf8b-575298b94129_ENSG00000204356.7"; transcript_id "c8fcc54d-403d-4979-bf8b-575298b94129_ENSG00000204356.7"; exon_number "5"; exon_id "c8fcc54d-403d-4979-bf8b-575298b94129_ENSG00000204356.7.5";
chr6	/dev/stdin	exon	31922836	31922873	.	-	.	gene_id "c8fcc54d-403d-4979-bf8b-575298b94129_ENSG00000204356.7"; transcript_id "c8fcc54d-403d-4979-bf8b-575298b94129_ENSG00000204356.7"; exon_number "6"; exon_id "c8fcc54d-403d-4979-bf8b-575298b94129_ENSG00000204356.7.6";
chr6	/dev/stdin	CDS	31922836	31922873	.	-	0	gene_id "c8fcc54d-403d-4979-bf8b-575298b94129_ENSG00000204356.7"; transcript_id "c8fcc54d-403d-4979-bf8b-575298b94129_ENSG00000204356.7"; exon_number "6"; exon_id "c8fcc54d-403d-4979-bf8b-575298b94129_ENSG00000204356.7.6";
chr6	/dev/stdin	exon	31922996	31923070	.	-	.	gene_id "c8fcc54d-403d-4979-bf8b-575298b94129_ENSG00000204356.7"; transcript_id "c8fcc54d-403d-4979-bf8b-575298b94129_ENSG00000204356.7"; exon_number "7"; exon_id "c8fcc54d-403d-4979-bf8b-575298b94129_ENSG00000204356.7.7";
chr6	/dev/stdin	CDS	31922996	31923070	.	-	0	gene_id "c8fcc54d-403d-4979-bf8b-575298b94129_ENSG00000204356.7"; transcript_id "c8fcc54d-403d-4979-bf8b-575298b94129_ENSG00000204356.7"; exon_number "7"; exon_id "c8fcc54d-403d-4979-bf8b-575298b94129_ENSG00000204356.7.7";
chr6	/dev/stdin	exon	31924470	31924615	.	-	.	gene_id "c8fcc54d-403d-4979-bf8b-575298b94129_ENSG00000204356.7"; transcript_id "c8fcc54d-403d-4979-bf8b-575298b94129_ENSG00000204356.7"; exon_number "8"; exon_id "c8fcc54d-403d-4979-bf8b-575298b94129_ENSG00000204356.7.8";
chr6	/dev/stdin	CDS	31924470	31924615	.	-	2	gene_id "c8fcc54d-403d-4979-bf8b-575298b94129_ENSG00000204356.7"; transcript_id "c8fcc54d-403d-4979-bf8b-575298b94129_ENSG00000204356.7"; exon_number "8"; exon_id "c8fcc54d-403d-4979-bf8b-575298b94129_ENSG00000204356.7.8";
chr6	/dev/stdin	exon	31924718	31924787	.	-	.	gene_id "c8fcc54d-403d-4979-bf8b-575298b94129_ENSG00000204356.7"; transcript_id "c8fcc54d-403d-4979-bf8b-575298b94129_ENSG00000204356.7"; exon_number "9"; exon_id "c8fcc54d-403d-4979-bf8b-575298b94129_ENSG00000204356.7.9";
chr6	/dev/stdin	CDS	31924718	31924787	.	-	0	gene_id "c8fcc54d-403d-4979-bf8b-575298b94129_ENSG00000204356.7"; transcript_id "c8fcc54d-403d-4979-bf8b-575298b94129_ENSG00000204356.7"; exon_number "9"; exon_id "c8fcc54d-403d-4979-bf8b-575298b94129_ENSG00000204356.7.9";
chr6	/dev/stdin	exon	31926149	31926258	.	-	.	gene_id "c8fcc54d-403d-4979-bf8b-575298b94129_ENSG00000204356.7"; transcript_id "c8fcc54d-403d-4979-bf8b-575298b94129_ENSG00000204356.7"; exon_number "10"; exon_id "c8fcc54d-403d-4979-bf8b-575298b94129_ENSG00000204356.7.10";
chr6	/dev/stdin	CDS	31926149	31926258	.	-	2	gene_id "c8fcc54d-403d-4979-bf8b-575298b94129_ENSG00000204356.7"; transcript_id "c8fcc54d-403d-4979-bf8b-575298b94129_ENSG00000204356.7"; exon_number "10"; exon_id "c8fcc54d-403d-4979-bf8b-575298b94129_ENSG00000204356.7.10";
chr6	/dev/stdin	exon	31926669	31926729	.	-	.	gene_id "c8fcc54d-403d-4979-bf8b-575298b94129_ENSG00000204356.7"; transcript_id "c8fcc54d-403d-4979-bf8b-575298b94129_ENSG00000204356.7"; exon_number "11"; exon_id "c8fcc54d-403d-4979-bf8b-575298b94129_ENSG00000204356.7.11";
chr6	/dev/stdin	CDS	31926669	31926729	.	-	0	gene_id "c8fcc54d-403d-4979-bf8b-575298b94129_ENSG00000204356.7"; transcript_id "c8fcc54d-403d-4979-bf8b-575298b94129_ENSG00000204356.7"; exon_number "11"; exon_id "c8fcc54d-403d-4979-bf8b-575298b94129_ENSG00000204356.7.11";
chr6	/dev/stdin	start_codon	31926727	31926729	.	-	0	gene_id "c8fcc54d-403d-4979-bf8b-575298b94129_ENSG00000204356.7"; transcript_id "c8fcc54d-403d-4979-bf8b-575298b94129_ENSG00000204356.7"; exon_number "11"; exon_id "c8fcc54d-403d-4979-bf8b-575298b94129_ENSG00000204356.7.11";
chr6	/dev/stdin	transcript	31920005	31926729	.	-	.	gene_id "7b568d8c-3d93-47cb-b579-d719f5d8504e_ENSG00000204356.7"; transcript_id "7b568d8c-3d93-47cb-b579-d719f5d8504e_ENSG00000204356.7";
chr6	/dev/stdin	exon	31920005	31920175	.	-	.	gene_id "7b568d8c-3d93-47cb-b579-d719f5d8504e_ENSG00000204356.7"; transcript_id "7b568d8c-3d93-47cb-b579-d719f5d8504e_ENSG00000204356.7"; exon_number "1"; exon_id "7b568d8c-3d93-47cb-b579-d719f5d8504e_ENSG00000204356.7.1";
chr6	/dev/stdin	CDS	31920008	31920175	.	-	0	gene_id "7b568d8c-3d93-47cb-b579-d719f5d8504e_ENSG00000204356.7"; transcript_id "7b568d8c-3d93-47cb-b579-d719f5d8504e_ENSG00000204356.7"; exon_number "1"; exon_id "7b568d8c-3d93-47cb-b579-d719f5d8504e_ENSG00000204356.7.1";
chr6	/dev/stdin	exon	31921506	31921608	.	-	.	gene_id "7b568d8c-3d93-47cb-b579-d719f5d8504e_ENSG00000204356.7"; transcript_id "7b568d8c-3d93-47cb-b579-d719f5d8504e_ENSG00000204356.7"; exon_number "2"; exon_id "7b568d8c-3d93-47cb-b579-d719f5d8504e_ENSG00000204356.7.2";
chr6	/dev/stdin	CDS	31921506	31921608	.	-	1	gene_id "7b568d8c-3d93-47cb-b579-d719f5d8504e_ENSG00000204356.7"; transcript_id "7b568d8c-3d93-47cb-b579-d719f5d8504e_ENSG00000204356.7"; exon_number "2"; exon_id "7b568d8c-3d93-47cb-b579-d719f5d8504e_ENSG00000204356.7.2";
chr6	/dev/stdin	exon	31921857	31921911	.	-	.	gene_id "7b568d8c-3d93-47cb-b579-d719f5d8504e_ENSG00000204356.7"; transcript_id "7b568d8c-3d93-47cb-b579-d719f5d8504e_ENSG00000204356.7"; exon_number "3"; exon_id "7b568d8c-3d93-47cb-b579-d719f5d8504e_ENSG00000204356.7.3";
chr6	/dev/stdin	CDS	31921857	31921911	.	-	2	gene_id "7b568d8c-3d93-47cb-b579-d719f5d8504e_ENSG00000204356.7"; transcript_id "7b568d8c-3d93-47cb-b579-d719f5d8504e_ENSG00000204356.7"; exon_number "3"; exon_id "7b568d8c-3d93-47cb-b579-d719f5d8504e_ENSG00000204356.7.3";
chr6	/dev/stdin	exon	31922075	31922219	.	-	.	gene_id "7b568d8c-3d93-47cb-b579-d719f5d8504e_ENSG00000204356.7"; transcript_id "7b568d8c-3d93-47cb-b579-d719f5d8504e_ENSG00000204356.7"; exon_number "4"; exon_id "7b568d8c-3d93-47cb-b579-d719f5d8504e_ENSG00000204356.7.4";
chr6	/dev/stdin	CDS	31922075	31922219	.	-	0	gene_id "7b568d8c-3d93-47cb-b579-d719f5d8504e_ENSG00000204356.7"; transcript_id "7b568d8c-3d93-47cb-b579-d719f5d8504e_ENSG00000204356.7"; exon_number "4"; exon_id "7b568d8c-3d93-47cb-b579-d719f5d8504e_ENSG00000204356.7.4";
chr6	/dev/stdin	exon	31922332	31922669	.	-	.	gene_id "7b568d8c-3d93-47cb-b579-d719f5d8504e_ENSG00000204356.7"; transcript_id "7b568d8c-3d93-47cb-b579-d719f5d8504e_ENSG00000204356.7"; exon_number "5"; exon_id "7b568d8c-3d93-47cb-b579-d719f5d8504e_ENSG00000204356.7.5";
chr6	/dev/stdin	CDS	31922332	31922669	.	-	2	gene_id "7b568d8c-3d93-47cb-b579-d719f5d8504e_ENSG00000204356.7"; transcript_id "7b568d8c-3d93-47cb-b579-d719f5d8504e_ENSG00000204356.7"; exon_number "5"; exon_id "7b568d8c-3d93-47cb-b579-d719f5d8504e_ENSG00000204356.7.5";
chr6	/dev/stdin	exon	31922996	31923070	.	-	.	gene_id "7b568d8c-3d93-47cb-b579-d719f5d8504e_ENSG00000204356.7"; transcript_id "7b568d8c-3d93-47cb-b579-d719f5d8504e_ENSG00000204356.7"; exon_number "6"; exon_id "7b568d8c-3d93-47cb-b579-d719f5d8504e_ENSG00000204356.7.6";
chr6	/dev/stdin	CDS	31922996	31923070	.	-	2	gene_id "7b568d8c-3d93-47cb-b579-d719f5d8504e_ENSG00000204356.7"; transcript_id "7b568d8c-3d93-47cb-b579-d719f5d8504e_ENSG00000204356.7"; exon_number "6"; exon_id "7b568d8c-3d93-47cb-b579-d719f5d8504e_ENSG00000204356.7.6";
chr6	/dev/stdin	exon	31924470	31924615	.	-	.	gene_id "7b568d8c-3d93-47cb-b579-d719f5d8504e_ENSG00000204356.7"; transcript_id "7b568d8c-3d93-47cb-b579-d719f5d8504e_ENSG00000204356.7"; exon_number "7"; exon_id "7b568d8c-3d93-47cb-b579-d719f5d8504e_ENSG00000204356.7.7";
chr6	/dev/stdin	CDS	31924470	31924615	.	-	1	gene_id "7b568d8c-3d93-47cb-b579-d719f5d8504e_ENSG00000204356.7"; transcript_id "7b568d8c-3d93-47cb-b579-d719f5d8504e_ENSG00000204356.7"; exon_number "7"; exon_id "7b568d8c-3d93-47cb-b579-d719f5d8504e_ENSG00000204356.7.7";
chr6	/dev/stdin	exon	31924718	31924787	.	-	.	gene_id "7b568d8c-3d93-47cb-b579-d719f5d8504e_ENSG00000204356.7"; transcript_id "7b568d8c-3d93-47cb-b579-d719f5d8504e_ENSG00000204356.7"; exon_number "8"; exon_id "7b568d8c-3d93-47cb-b579-d719f5d8504e_ENSG00000204356.7.8";
chr6	/dev/stdin	CDS	31924718	31924787	.	-	2	gene_id "7b568d8c-3d93-47cb-b579-d719f5d8504e_ENSG00000204356.7"; transcript_id "7b568d8c-3d93-47cb-b579-d719f5d8504e_ENSG00000204356.7"; exon_number "8"; exon_id "7b568d8c-3d93-47cb-b579-d719f5d8504e_ENSG00000204356.7.8";
chr6	/dev/stdin	exon	31926669	31926729	.	-	.	gene_id "7b568d8c-3d93-47cb-b579-d719f5d8504e_ENSG00000204356.7"; transcript_id "7b568d8c-3d93-47cb-b579-d719f5d8504e_ENSG00000204356.7"; exon_number "9"; exon_id "7b568d8c-3d93-47cb-b579-d719f5d8504e_ENSG00000204356.7.9";
chr6	/dev/stdin	CDS	31926669	31926729	.	-	0	gene_id "7b568d8c-3d93-47cb-b579-d719f5d8504e_ENSG00000204356.7"; transcript_id "7b568d8c-3d93-47cb-b579-d719f5d8504e_ENSG00000204356.7"; exon_number "9"; exon_id "7b568d8c-3d93-47cb-b579-d719f5d8504e_ENSG00000204356.7.9";
chr6	/dev/stdin	start_codon	31926727	31926729	.	-	0	gene_id "7b568d8c-3d93-47cb-b579-d719f5d8504e_ENSG00000204356.7"; transcript_id "7b568d8c-3d93-47cb-b579-d719f5d8504e_ENSG00000204356.7"; exon_number "9"; exon_id "7b568d8c-3d93-47cb-b579-d719f5d8504e_ENSG00000204356.7.9";
chr6	/dev/stdin	stop_codon	31920005	31920007	.	-	0	gene_id "7b568d8c-3d93-47cb-b579-d719f5d8504e_ENSG00000204356.7"; transcript_id "7b568d8c-3d93-47cb-b579-d719f5d8504e_ENSG00000204356.7"; exon_number "1"; exon_id "7b568d8c-3d93-47cb-b579-d719f5d8504e_ENSG00000204356.7.1";
chr6	/dev/stdin	transcript	31920005	31926729	.	-	.	gene_id "83ef95ca-ed00-4e9a-98fd-6e0f9e9aaf10_ENSG00000204356.7"; transcript_id "83ef95ca-ed00-4e9a-98fd-6e0f9e9aaf10_ENSG00000204356.7";
chr6	/dev/stdin	exon	31920005	31920175	.	-	.	gene_id "83ef95ca-ed00-4e9a-98fd-6e0f9e9aaf10_ENSG00000204356.7"; transcript_id "83ef95ca-ed00-4e9a-98fd-6e0f9e9aaf10_ENSG00000204356.7"; exon_number "1"; exon_id "83ef95ca-ed00-4e9a-98fd-6e0f9e9aaf10_ENSG00000204356.7.1";
chr6	/dev/stdin	CDS	31920005	31920175	.	-	2	gene_id "83ef95ca-ed00-4e9a-98fd-6e0f9e9aaf10_ENSG00000204356.7"; transcript_id "83ef95ca-ed00-4e9a-98fd-6e0f9e9aaf10_ENSG00000204356.7"; exon_number "1"; exon_id "83ef95ca-ed00-4e9a-98fd-6e0f9e9aaf10_ENSG00000204356.7.1";
chr6	/dev/stdin	exon	31921506	31921608	.	-	.	gene_id "83ef95ca-ed00-4e9a-98fd-6e0f9e9aaf10_ENSG00000204356.7"; transcript_id "83ef95ca-ed00-4e9a-98fd-6e0f9e9aaf10_ENSG00000204356.7"; exon_number "2"; exon_id "83ef95ca-ed00-4e9a-98fd-6e0f9e9aaf10_ENSG00000204356.7.2";
chr6	/dev/stdin	CDS	31921506	31921608	.	-	0	gene_id "83ef95ca-ed00-4e9a-98fd-6e0f9e9aaf10_ENSG00000204356.7"; transcript_id "83ef95ca-ed00-4e9a-98fd-6e0f9e9aaf10_ENSG00000204356.7"; exon_number "2"; exon_id "83ef95ca-ed00-4e9a-98fd-6e0f9e9aaf10_ENSG00000204356.7.2";
chr6	/dev/stdin	exon	31921857	31921911	.	-	.	gene_id "83ef95ca-ed00-4e9a-98fd-6e0f9e9aaf10_ENSG00000204356.7"; transcript_id "83ef95ca-ed00-4e9a-98fd-6e0f9e9aaf10_ENSG00000204356.7"; exon_number "3"; exon_id "83ef95ca-ed00-4e9a-98fd-6e0f9e9aaf10_ENSG00000204356.7.3";
chr6	/dev/stdin	CDS	31921857	31921911	.	-	1	gene_id "83ef95ca-ed00-4e9a-98fd-6e0f9e9aaf10_ENSG00000204356.7"; transcript_id "83ef95ca-ed00-4e9a-98fd-6e0f9e9aaf10_ENSG00000204356.7"; exon_number "3"; exon_id "83ef95ca-ed00-4e9a-98fd-6e0f9e9aaf10_ENSG00000204356.7.3";
chr6	/dev/stdin	exon	31922075	31922219	.	-	.	gene_id "83ef95ca-ed00-4e9a-98fd-6e0f9e9aaf10_ENSG00000204356.7"; transcript_id "83ef95ca-ed00-4e9a-98fd-6e0f9e9aaf10_ENSG00000204356.7"; exon_number "4"; exon_id "83ef95ca-ed00-4e9a-98fd-6e0f9e9aaf10_ENSG00000204356.7.4";
chr6	/dev/stdin	CDS	31922075	31922219	.	-	2	gene_id "83ef95ca-ed00-4e9a-98fd-6e0f9e9aaf10_ENSG00000204356.7"; transcript_id "83ef95ca-ed00-4e9a-98fd-6e0f9e9aaf10_ENSG00000204356.7"; exon_number "4"; exon_id "83ef95ca-ed00-4e9a-98fd-6e0f9e9aaf10_ENSG00000204356.7.4";
chr6	/dev/stdin	exon	31922332	31922669	.	-	.	gene_id "83ef95ca-ed00-4e9a-98fd-6e0f9e9aaf10_ENSG00000204356.7"; transcript_id "83ef95ca-ed00-4e9a-98fd-6e0f9e9aaf10_ENSG00000204356.7"; exon_number "5"; exon_id "83ef95ca-ed00-4e9a-98fd-6e0f9e9aaf10_ENSG00000204356.7.5";
chr6	/dev/stdin	CDS	31922332	31922669	.	-	1	gene_id "83ef95ca-ed00-4e9a-98fd-6e0f9e9aaf10_ENSG00000204356.7"; transcript_id "83ef95ca-ed00-4e9a-98fd-6e0f9e9aaf10_ENSG00000204356.7"; exon_number "5"; exon_id "83ef95ca-ed00-4e9a-98fd-6e0f9e9aaf10_ENSG00000204356.7.5";
chr6	/dev/stdin	exon	31922836	31922873	.	-	.	gene_id "83ef95ca-ed00-4e9a-98fd-6e0f9e9aaf10_ENSG00000204356.7"; transcript_id "83ef95ca-ed00-4e9a-98fd-6e0f9e9aaf10_ENSG00000204356.7"; exon_number "6"; exon_id "83ef95ca-ed00-4e9a-98fd-6e0f9e9aaf10_ENSG00000204356.7.6";
chr6	/dev/stdin	CDS	31922836	31922873	.	-	0	gene_id "83ef95ca-ed00-4e9a-98fd-6e0f9e9aaf10_ENSG00000204356.7"; transcript_id "83ef95ca-ed00-4e9a-98fd-6e0f9e9aaf10_ENSG00000204356.7"; exon_number "6"; exon_id "83ef95ca-ed00-4e9a-98fd-6e0f9e9aaf10_ENSG00000204356.7.6";
chr6	/dev/stdin	exon	31922996	31923070	.	-	.	gene_id "83ef95ca-ed00-4e9a-98fd-6e0f9e9aaf10_ENSG00000204356.7"; transcript_id "83ef95ca-ed00-4e9a-98fd-6e0f9e9aaf10_ENSG00000204356.7"; exon_number "7"; exon_id "83ef95ca-ed00-4e9a-98fd-6e0f9e9aaf10_ENSG00000204356.7.7";
chr6	/dev/stdin	CDS	31922996	31923070	.	-	0	gene_id "83ef95ca-ed00-4e9a-98fd-6e0f9e9aaf10_ENSG00000204356.7"; transcript_id "83ef95ca-ed00-4e9a-98fd-6e0f9e9aaf10_ENSG00000204356.7"; exon_number "7"; exon_id "83ef95ca-ed00-4e9a-98fd-6e0f9e9aaf10_ENSG00000204356.7.7";
chr6	/dev/stdin	exon	31924470	31924615	.	-	.	gene_id "83ef95ca-ed00-4e9a-98fd-6e0f9e9aaf10_ENSG00000204356.7"; transcript_id "83ef95ca-ed00-4e9a-98fd-6e0f9e9aaf10_ENSG00000204356.7"; exon_number "8"; exon_id "83ef95ca-ed00-4e9a-98fd-6e0f9e9aaf10_ENSG00000204356.7.8";
chr6	/dev/stdin	CDS	31924470	31924615	.	-	2	gene_id "83ef95ca-ed00-4e9a-98fd-6e0f9e9aaf10_ENSG00000204356.7"; transcript_id "83ef95ca-ed00-4e9a-98fd-6e0f9e9aaf10_ENSG00000204356.7"; exon_number "8"; exon_id "83ef95ca-ed00-4e9a-98fd-6e0f9e9aaf10_ENSG00000204356.7.8";
chr6	/dev/stdin	exon	31924733	31924787	.	-	.	gene_id "83ef95ca-ed00-4e9a-98fd-6e0f9e9aaf10_ENSG00000204356.7"; transcript_id "83ef95ca-ed00-4e9a-98fd-6e0f9e9aaf10_ENSG00000204356.7"; exon_number "9"; exon_id "83ef95ca-ed00-4e9a-98fd-6e0f9e9aaf10_ENSG00000204356.7.9";
chr6	/dev/stdin	CDS	31924733	31924787	.	-	0	gene_id "83ef95ca-ed00-4e9a-98fd-6e0f9e9aaf10_ENSG00000204356.7"; transcript_id "83ef95ca-ed00-4e9a-98fd-6e0f9e9aaf10_ENSG00000204356.7"; exon_number "9"; exon_id "83ef95ca-ed00-4e9a-98fd-6e0f9e9aaf10_ENSG00000204356.7.9";
chr6	/dev/stdin	exon	31926149	31926231	.	-	.	gene_id "83ef95ca-ed00-4e9a-98fd-6e0f9e9aaf10_ENSG00000204356.7"; transcript_id "83ef95ca-ed00-4e9a-98fd-6e0f9e9aaf10_ENSG00000204356.7"; exon_number "10"; exon_id "83ef95ca-ed00-4e9a-98fd-6e0f9e9aaf10_ENSG00000204356.7.10";
chr6	/dev/stdin	CDS	31926149	31926231	.	-	2	gene_id "83ef95ca-ed00-4e9a-98fd-6e0f9e9aaf10_ENSG00000204356.7"; transcript_id "83ef95ca-ed00-4e9a-98fd-6e0f9e9aaf10_ENSG00000204356.7"; exon_number "10"; exon_id "83ef95ca-ed00-4e9a-98fd-6e0f9e9aaf10_ENSG00000204356.7.10";
chr6	/dev/stdin	exon	31926669	31926729	.	-	.	gene_id "83ef95ca-ed00-4e9a-98fd-6e0f9e9aaf10_ENSG00000204356.7"; transcript_id "83ef95ca-ed00-4e9a-98fd-6e0f9e9aaf10_ENSG00000204356.7"; exon_number "11"; exon_id "83ef95ca-ed00-4e9a-98fd-6e0f9e9aaf10_ENSG00000204356.7.11";
chr6	/dev/stdin	CDS	31926669	31926729	.	-	0	gene_id "83ef95ca-ed00-4e9a-98fd-6e0f9e9aaf10_ENSG00000204356.7"; transcript_id "83ef95ca-ed00-4e9a-98fd-6e0f9e9aaf10_ENSG00000204356.7"; exon_number "11"; exon_id "83ef95ca-ed00-4e9a-98fd-6e0f9e9aaf10_ENSG00000204356.7.11";
chr6	/dev/stdin	start_codon	31926727	31926729	.	-	0	gene_id "83ef95ca-ed00-4e9a-98fd-6e0f9e9aaf10_ENSG00000204356.7"; transcript_id "83ef95ca-ed00-4e9a-98fd-6e0f9e9aaf10_ENSG00000204356.7"; exon_number "11"; exon_id "83ef95ca-ed00-4e9a-98fd-6e0f9e9aaf10_ENSG00000204356.7.11";
chr6	/dev/stdin	transcript	31920005	31926729	.	-	.	gene_id "ac1f715a-0957-4374-8373-2dcab78fde93_ENSG00000204356.7"; transcript_id "ac1f715a-0957-4374-8373-2dcab78fde93_ENSG00000204356.7";
chr6	/dev/stdin	exon	31920005	31920175	.	-	.	gene_id "ac1f715a-0957-4374-8373-2dcab78fde93_ENSG00000204356.7"; transcript_id "ac1f715a-0957-4374-8373-2dcab78fde93_ENSG00000204356.7"; exon_number "1"; exon_id "ac1f715a-0957-4374-8373-2dcab78fde93_ENSG00000204356.7.1";
chr6	/dev/stdin	CDS	31920005	31920175	.	-	1	gene_id "ac1f715a-0957-4374-8373-2dcab78fde93_ENSG00000204356.7"; transcript_id "ac1f715a-0957-4374-8373-2dcab78fde93_ENSG00000204356.7"; exon_number "1"; exon_id "ac1f715a-0957-4374-8373-2dcab78fde93_ENSG00000204356.7.1";
chr6	/dev/stdin	exon	31921506	31921608	.	-	.	gene_id "ac1f715a-0957-4374-8373-2dcab78fde93_ENSG00000204356.7"; transcript_id "ac1f715a-0957-4374-8373-2dcab78fde93_ENSG00000204356.7"; exon_number "2"; exon_id "ac1f715a-0957-4374-8373-2dcab78fde93_ENSG00000204356.7.2";
chr6	/dev/stdin	CDS	31921506	31921608	.	-	2	gene_id "ac1f715a-0957-4374-8373-2dcab78fde93_ENSG00000204356.7"; transcript_id "ac1f715a-0957-4374-8373-2dcab78fde93_ENSG00000204356.7"; exon_number "2"; exon_id "ac1f715a-0957-4374-8373-2dcab78fde93_ENSG00000204356.7.2";
chr6	/dev/stdin	exon	31921857	31921911	.	-	.	gene_id "ac1f715a-0957-4374-8373-2dcab78fde93_ENSG00000204356.7"; transcript_id "ac1f715a-0957-4374-8373-2dcab78fde93_ENSG00000204356.7"; exon_number "3"; exon_id "ac1f715a-0957-4374-8373-2dcab78fde93_ENSG00000204356.7.3";
chr6	/dev/stdin	CDS	31921857	31921911	.	-	0	gene_id "ac1f715a-0957-4374-8373-2dcab78fde93_ENSG00000204356.7"; transcript_id "ac1f715a-0957-4374-8373-2dcab78fde93_ENSG00000204356.7"; exon_number "3"; exon_id "ac1f715a-0957-4374-8373-2dcab78fde93_ENSG00000204356.7.3";
chr6	/dev/stdin	exon	31922075	31922219	.	-	.	gene_id "ac1f715a-0957-4374-8373-2dcab78fde93_ENSG00000204356.7"; transcript_id "ac1f715a-0957-4374-8373-2dcab78fde93_ENSG00000204356.7"; exon_number "4"; exon_id "ac1f715a-0957-4374-8373-2dcab78fde93_ENSG00000204356.7.4";
chr6	/dev/stdin	CDS	31922075	31922219	.	-	1	gene_id "ac1f715a-0957-4374-8373-2dcab78fde93_ENSG00000204356.7"; transcript_id "ac1f715a-0957-4374-8373-2dcab78fde93_ENSG00000204356.7"; exon_number "4"; exon_id "ac1f715a-0957-4374-8373-2dcab78fde93_ENSG00000204356.7.4";
chr6	/dev/stdin	exon	31922332	31922669	.	-	.	gene_id "ac1f715a-0957-4374-8373-2dcab78fde93_ENSG00000204356.7"; transcript_id "ac1f715a-0957-4374-8373-2dcab78fde93_ENSG00000204356.7"; exon_number "5"; exon_id "ac1f715a-0957-4374-8373-2dcab78fde93_ENSG00000204356.7.5";
chr6	/dev/stdin	CDS	31922332	31922669	.	-	0	gene_id "ac1f715a-0957-4374-8373-2dcab78fde93_ENSG00000204356.7"; transcript_id "ac1f715a-0957-4374-8373-2dcab78fde93_ENSG00000204356.7"; exon_number "5"; exon_id "ac1f715a-0957-4374-8373-2dcab78fde93_ENSG00000204356.7.5";
chr6	/dev/stdin	exon	31922836	31922873	.	-	.	gene_id "ac1f715a-0957-4374-8373-2dcab78fde93_ENSG00000204356.7"; transcript_id "ac1f715a-0957-4374-8373-2dcab78fde93_ENSG00000204356.7"; exon_number "6"; exon_id "ac1f715a-0957-4374-8373-2dcab78fde93_ENSG00000204356.7.6";
chr6	/dev/stdin	CDS	31922836	31922873	.	-	2	gene_id "ac1f715a-0957-4374-8373-2dcab78fde93_ENSG00000204356.7"; transcript_id "ac1f715a-0957-4374-8373-2dcab78fde93_ENSG00000204356.7"; exon_number "6"; exon_id "ac1f715a-0957-4374-8373-2dcab78fde93_ENSG00000204356.7.6";
chr6	/dev/stdin	exon	31922996	31923070	.	-	.	gene_id "ac1f715a-0957-4374-8373-2dcab78fde93_ENSG00000204356.7"; transcript_id "ac1f715a-0957-4374-8373-2dcab78fde93_ENSG00000204356.7"; exon_number "7"; exon_id "ac1f715a-0957-4374-8373-2dcab78fde93_ENSG00000204356.7.7";
chr6	/dev/stdin	CDS	31922996	31923070	.	-	2	gene_id "ac1f715a-0957-4374-8373-2dcab78fde93_ENSG00000204356.7"; transcript_id "ac1f715a-0957-4374-8373-2dcab78fde93_ENSG00000204356.7"; exon_number "7"; exon_id "ac1f715a-0957-4374-8373-2dcab78fde93_ENSG00000204356.7.7";
chr6	/dev/stdin	exon	31924470	31924615	.	-	.	gene_id "ac1f715a-0957-4374-8373-2dcab78fde93_ENSG00000204356.7"; transcript_id "ac1f715a-0957-4374-8373-2dcab78fde93_ENSG00000204356.7"; exon_number "8"; exon_id "ac1f715a-0957-4374-8373-2dcab78fde93_ENSG00000204356.7.8";
chr6	/dev/stdin	CDS	31924470	31924615	.	-	1	gene_id "ac1f715a-0957-4374-8373-2dcab78fde93_ENSG00000204356.7"; transcript_id "ac1f715a-0957-4374-8373-2dcab78fde93_ENSG00000204356.7"; exon_number "8"; exon_id "ac1f715a-0957-4374-8373-2dcab78fde93_ENSG00000204356.7.8";
chr6	/dev/stdin	exon	31924718	31924787	.	-	.	gene_id "ac1f715a-0957-4374-8373-2dcab78fde93_ENSG00000204356.7"; transcript_id "ac1f715a-0957-4374-8373-2dcab78fde93_ENSG00000204356.7"; exon_number "9"; exon_id "ac1f715a-0957-4374-8373-2dcab78fde93_ENSG00000204356.7.9";
chr6	/dev/stdin	CDS	31924718	31924787	.	-	2	gene_id "ac1f715a-0957-4374-8373-2dcab78fde93_ENSG00000204356.7"; transcript_id "ac1f715a-0957-4374-8373-2dcab78fde93_ENSG00000204356.7"; exon_number "9"; exon_id "ac1f715a-0957-4374-8373-2dcab78fde93_ENSG00000204356.7.9";
chr6	/dev/stdin	exon	31926085	31926231	.	-	.	gene_id "ac1f715a-0957-4374-8373-2dcab78fde93_ENSG00000204356.7"; transcript_id "ac1f715a-0957-4374-8373-2dcab78fde93_ENSG00000204356.7"; exon_number "10"; exon_id "ac1f715a-0957-4374-8373-2dcab78fde93_ENSG00000204356.7.10";
chr6	/dev/stdin	CDS	31926085	31926231	.	-	2	gene_id "ac1f715a-0957-4374-8373-2dcab78fde93_ENSG00000204356.7"; transcript_id "ac1f715a-0957-4374-8373-2dcab78fde93_ENSG00000204356.7"; exon_number "10"; exon_id "ac1f715a-0957-4374-8373-2dcab78fde93_ENSG00000204356.7.10";
chr6	/dev/stdin	exon	31926669	31926729	.	-	.	gene_id "ac1f715a-0957-4374-8373-2dcab78fde93_ENSG00000204356.7"; transcript_id "ac1f715a-0957-4374-8373-2dcab78fde93_ENSG00000204356.7"; exon_number "11"; exon_id "ac1f715a-0957-4374-8373-2dcab78fde93_ENSG00000204356.7.11";
chr6	/dev/stdin	CDS	31926669	31926729	.	-	0	gene_id "ac1f715a-0957-4374-8373-2dcab78fde93_ENSG00000204356.7"; transcript_id "ac1f715a-0957-4374-8373-2dcab78fde93_ENSG00000204356.7"; exon_number "11"; exon_id "ac1f715a-0957-4374-8373-2dcab78fde93_ENSG00000204356.7.11";
chr6	/dev/stdin	start_codon	31926727	31926729	.	-	0	gene_id "ac1f715a-0957-4374-8373-2dcab78fde93_ENSG00000204356.7"; transcript_id "ac1f715a-0957-4374-8373-2dcab78fde93_ENSG00000204356.7"; exon_number "11"; exon_id "ac1f715a-0957-4374-8373-2dcab78fde93_ENSG00000204356.7.11";
chr6	/dev/stdin	transcript	31920005	31926729	.	-	.	gene_id "ENST00000481121.1_ENSG00000204356.7"; transcript_id "ENST00000481121.1_ENSG00000204356.7";
chr6	/dev/stdin	exon	31920005	31920175	.	-	.	gene_id "ENST00000481121.1_ENSG00000204356.7"; transcript_id "ENST00000481121.1_ENSG00000204356.7"; exon_number "1"; exon_id "ENST00000481121.1_ENSG00000204356.7.1";
chr6	/dev/stdin	CDS	31920008	31920175	.	-	0	gene_id "ENST00000481121.1_ENSG00000204356.7"; transcript_id "ENST00000481121.1_ENSG00000204356.7"; exon_number "1"; exon_id "ENST00000481121.1_ENSG00000204356.7.1";
chr6	/dev/stdin	exon	31921506	31921911	.	-	.	gene_id "ENST00000481121.1_ENSG00000204356.7"; transcript_id "ENST00000481121.1_ENSG00000204356.7"; exon_number "2"; exon_id "ENST00000481121.1_ENSG00000204356.7.2";
chr6	/dev/stdin	CDS	31921506	31921911	.	-	1	gene_id "ENST00000481121.1_ENSG00000204356.7"; transcript_id "ENST00000481121.1_ENSG00000204356.7"; exon_number "2"; exon_id "ENST00000481121.1_ENSG00000204356.7.2";
chr6	/dev/stdin	exon	31922075	31922219	.	-	.	gene_id "ENST00000481121.1_ENSG00000204356.7"; transcript_id "ENST00000481121.1_ENSG00000204356.7"; exon_number "3"; exon_id "ENST00000481121.1_ENSG00000204356.7.3";
chr6	/dev/stdin	CDS	31922075	31922219	.	-	2	gene_id "ENST00000481121.1_ENSG00000204356.7"; transcript_id "ENST00000481121.1_ENSG00000204356.7"; exon_number "3"; exon_id "ENST00000481121.1_ENSG00000204356.7.3";
chr6	/dev/stdin	exon	31922332	31922669	.	-	.	gene_id "ENST00000481121.1_ENSG00000204356.7"; transcript_id "ENST00000481121.1_ENSG00000204356.7"; exon_number "4"; exon_id "ENST00000481121.1_ENSG00000204356.7.4";
chr6	/dev/stdin	CDS	31922332	31922669	.	-	1	gene_id "ENST00000481121.1_ENSG00000204356.7"; transcript_id "ENST00000481121.1_ENSG00000204356.7"; exon_number "4"; exon_id "ENST00000481121.1_ENSG00000204356.7.4";
chr6	/dev/stdin	exon	31922836	31922873	.	-	.	gene_id "ENST00000481121.1_ENSG00000204356.7"; transcript_id "ENST00000481121.1_ENSG00000204356.7"; exon_number "5"; exon_id "ENST00000481121.1_ENSG00000204356.7.5";
chr6	/dev/stdin	CDS	31922836	31922873	.	-	0	gene_id "ENST00000481121.1_ENSG00000204356.7"; transcript_id "ENST00000481121.1_ENSG00000204356.7"; exon_number "5"; exon_id "ENST00000481121.1_ENSG00000204356.7.5";
chr6	/dev/stdin	exon	31922996	31923070	.	-	.	gene_id "ENST00000481121.1_ENSG00000204356.7"; transcript_id "ENST00000481121.1_ENSG00000204356.7"; exon_number "6"; exon_id "ENST00000481121.1_ENSG00000204356.7.6";
chr6	/dev/stdin	CDS	31922996	31923070	.	-	0	gene_id "ENST00000481121.1_ENSG00000204356.7"; transcript_id "ENST00000481121.1_ENSG00000204356.7"; exon_number "6"; exon_id "ENST00000481121.1_ENSG00000204356.7.6";
chr6	/dev/stdin	exon	31924470	31924615	.	-	.	gene_id "ENST00000481121.1_ENSG00000204356.7"; transcript_id "ENST00000481121.1_ENSG00000204356.7"; exon_number "7"; exon_id "ENST00000481121.1_ENSG00000204356.7.7";
chr6	/dev/stdin	CDS	31924470	31924615	.	-	2	gene_id "ENST00000481121.1_ENSG00000204356.7"; transcript_id "ENST00000481121.1_ENSG00000204356.7"; exon_number "7"; exon_id "ENST00000481121.1_ENSG00000204356.7.7";
chr6	/dev/stdin	exon	31924718	31924787	.	-	.	gene_id "ENST00000481121.1_ENSG00000204356.7"; transcript_id "ENST00000481121.1_ENSG00000204356.7"; exon_number "8"; exon_id "ENST00000481121.1_ENSG00000204356.7.8";
chr6	/dev/stdin	CDS	31924718	31924787	.	-	0	gene_id "ENST00000481121.1_ENSG00000204356.7"; transcript_id "ENST00000481121.1_ENSG00000204356.7"; exon_number "8"; exon_id "ENST00000481121.1_ENSG00000204356.7.8";
chr6	/dev/stdin	exon	31926149	31926231	.	-	.	gene_id "ENST00000481121.1_ENSG00000204356.7"; transcript_id "ENST00000481121.1_ENSG00000204356.7"; exon_number "9"; exon_id "ENST00000481121.1_ENSG00000204356.7.9";
chr6	/dev/stdin	CDS	31926149	31926231	.	-	2	gene_id "ENST00000481121.1_ENSG00000204356.7"; transcript_id "ENST00000481121.1_ENSG00000204356.7"; exon_number "9"; exon_id "ENST00000481121.1_ENSG00000204356.7.9";
chr6	/dev/stdin	exon	31926669	31926729	.	-	.	gene_id "ENST00000481121.1_ENSG00000204356.7"; transcript_id "ENST00000481121.1_ENSG00000204356.7"; exon_number "10"; exon_id "ENST00000481121.1_ENSG00000204356.7.10";
chr6	/dev/stdin	CDS	31926669	31926729	.	-	0	gene_id "ENST00000481121.1_ENSG00000204356.7"; transcript_id "ENST00000481121.1_ENSG00000204356.7"; exon_number "10"; exon_id "ENST00000481121.1_ENSG00000204356.7.10";
chr6	/dev/stdin	start_codon	31926727	31926729	.	-	0	gene_id "ENST00000481121.1_ENSG00000204356.7"; transcript_id "ENST00000481121.1_ENSG00000204356.7"; exon_number "10"; exon_id "ENST00000481121.1_ENSG00000204356.7.10";
chr6	/dev/stdin	stop_codon	31920005	31920007	.	-	0	gene_id "ENST00000481121.1_ENSG00000204356.7"; transcript_id "ENST00000481121.1_ENSG00000204356.7"; exon_number "1"; exon_id "ENST00000481121.1_ENSG00000204356.7.1";
chr6	/dev/stdin	transcript	31929034	31937525	.	+	.	gene_id "40306607-880e-4d03-8cc9-1b4db6cc907c_ENSG00000204351.7"; transcript_id "40306607-880e-4d03-8cc9-1b4db6cc907c_ENSG00000204351.7";
chr6	/dev/stdin	exon	31929034	31929163	.	+	.	gene_id "40306607-880e-4d03-8cc9-1b4db6cc907c_ENSG00000204351.7"; transcript_id "40306607-880e-4d03-8cc9-1b4db6cc907c_ENSG00000204351.7"; exon_number "1"; exon_id "40306607-880e-4d03-8cc9-1b4db6cc907c_ENSG00000204351.7.1";
chr6	/dev/stdin	CDS	31929034	31929163	.	+	0	gene_id "40306607-880e-4d03-8cc9-1b4db6cc907c_ENSG00000204351.7"; transcript_id "40306607-880e-4d03-8cc9-1b4db6cc907c_ENSG00000204351.7"; exon_number "1"; exon_id "40306607-880e-4d03-8cc9-1b4db6cc907c_ENSG00000204351.7.1";
chr6	/dev/stdin	exon	31929324	31929452	.	+	.	gene_id "40306607-880e-4d03-8cc9-1b4db6cc907c_ENSG00000204351.7"; transcript_id "40306607-880e-4d03-8cc9-1b4db6cc907c_ENSG00000204351.7"; exon_number "2"; exon_id "40306607-880e-4d03-8cc9-1b4db6cc907c_ENSG00000204351.7.2";
chr6	/dev/stdin	CDS	31929324	31929452	.	+	2	gene_id "40306607-880e-4d03-8cc9-1b4db6cc907c_ENSG00000204351.7"; transcript_id "40306607-880e-4d03-8cc9-1b4db6cc907c_ENSG00000204351.7"; exon_number "2"; exon_id "40306607-880e-4d03-8cc9-1b4db6cc907c_ENSG00000204351.7.2";
chr6	/dev/stdin	exon	31929686	31929831	.	+	.	gene_id "40306607-880e-4d03-8cc9-1b4db6cc907c_ENSG00000204351.7"; transcript_id "40306607-880e-4d03-8cc9-1b4db6cc907c_ENSG00000204351.7"; exon_number "3"; exon_id "40306607-880e-4d03-8cc9-1b4db6cc907c_ENSG00000204351.7.3";
chr6	/dev/stdin	CDS	31929686	31929831	.	+	2	gene_id "40306607-880e-4d03-8cc9-1b4db6cc907c_ENSG00000204351.7"; transcript_id "40306607-880e-4d03-8cc9-1b4db6cc907c_ENSG00000204351.7"; exon_number "3"; exon_id "40306607-880e-4d03-8cc9-1b4db6cc907c_ENSG00000204351.7.3";
chr6	/dev/stdin	exon	31930216	31930362	.	+	.	gene_id "40306607-880e-4d03-8cc9-1b4db6cc907c_ENSG00000204351.7"; transcript_id "40306607-880e-4d03-8cc9-1b4db6cc907c_ENSG00000204351.7"; exon_number "4"; exon_id "40306607-880e-4d03-8cc9-1b4db6cc907c_ENSG00000204351.7.4";
chr6	/dev/stdin	CDS	31930216	31930362	.	+	0	gene_id "40306607-880e-4d03-8cc9-1b4db6cc907c_ENSG00000204351.7"; transcript_id "40306607-880e-4d03-8cc9-1b4db6cc907c_ENSG00000204351.7"; exon_number "4"; exon_id "40306607-880e-4d03-8cc9-1b4db6cc907c_ENSG00000204351.7.4";
chr6	/dev/stdin	exon	31930491	31930575	.	+	.	gene_id "40306607-880e-4d03-8cc9-1b4db6cc907c_ENSG00000204351.7"; transcript_id "40306607-880e-4d03-8cc9-1b4db6cc907c_ENSG00000204351.7"; exon_number "5"; exon_id "40306607-880e-4d03-8cc9-1b4db6cc907c_ENSG00000204351.7.5";
chr6	/dev/stdin	CDS	31930491	31930575	.	+	0	gene_id "40306607-880e-4d03-8cc9-1b4db6cc907c_ENSG00000204351.7"; transcript_id "40306607-880e-4d03-8cc9-1b4db6cc907c_ENSG00000204351.7"; exon_number "5"; exon_id "40306607-880e-4d03-8cc9-1b4db6cc907c_ENSG00000204351.7.5";
chr6	/dev/stdin	exon	31930762	31930868	.	+	.	gene_id "40306607-880e-4d03-8cc9-1b4db6cc907c_ENSG00000204351.7"; transcript_id "40306607-880e-4d03-8cc9-1b4db6cc907c_ENSG00000204351.7"; exon_number "6"; exon_id "40306607-880e-4d03-8cc9-1b4db6cc907c_ENSG00000204351.7.6";
chr6	/dev/stdin	CDS	31930762	31930868	.	+	2	gene_id "40306607-880e-4d03-8cc9-1b4db6cc907c_ENSG00000204351.7"; transcript_id "40306607-880e-4d03-8cc9-1b4db6cc907c_ENSG00000204351.7"; exon_number "6"; exon_id "40306607-880e-4d03-8cc9-1b4db6cc907c_ENSG00000204351.7.6";
chr6	/dev/stdin	exon	31931190	31931336	.	+	.	gene_id "40306607-880e-4d03-8cc9-1b4db6cc907c_ENSG00000204351.7"; transcript_id "40306607-880e-4d03-8cc9-1b4db6cc907c_ENSG00000204351.7"; exon_number "7"; exon_id "40306607-880e-4d03-8cc9-1b4db6cc907c_ENSG00000204351.7.7";
chr6	/dev/stdin	CDS	31931190	31931336	.	+	0	gene_id "40306607-880e-4d03-8cc9-1b4db6cc907c_ENSG00000204351.7"; transcript_id "40306607-880e-4d03-8cc9-1b4db6cc907c_ENSG00000204351.7"; exon_number "7"; exon_id "40306607-880e-4d03-8cc9-1b4db6cc907c_ENSG00000204351.7.7";
chr6	/dev/stdin	exon	31931414	31931510	.	+	.	gene_id "40306607-880e-4d03-8cc9-1b4db6cc907c_ENSG00000204351.7"; transcript_id "40306607-880e-4d03-8cc9-1b4db6cc907c_ENSG00000204351.7"; exon_number "8"; exon_id "40306607-880e-4d03-8cc9-1b4db6cc907c_ENSG00000204351.7.8";
chr6	/dev/stdin	CDS	31931414	31931510	.	+	0	gene_id "40306607-880e-4d03-8cc9-1b4db6cc907c_ENSG00000204351.7"; transcript_id "40306607-880e-4d03-8cc9-1b4db6cc907c_ENSG00000204351.7"; exon_number "8"; exon_id "40306607-880e-4d03-8cc9-1b4db6cc907c_ENSG00000204351.7.8";
chr6	/dev/stdin	exon	31931690	31931902	.	+	.	gene_id "40306607-880e-4d03-8cc9-1b4db6cc907c_ENSG00000204351.7"; transcript_id "40306607-880e-4d03-8cc9-1b4db6cc907c_ENSG00000204351.7"; exon_number "9"; exon_id "40306607-880e-4d03-8cc9-1b4db6cc907c_ENSG00000204351.7.9";
chr6	/dev/stdin	CDS	31931690	31931902	.	+	2	gene_id "40306607-880e-4d03-8cc9-1b4db6cc907c_ENSG00000204351.7"; transcript_id "40306607-880e-4d03-8cc9-1b4db6cc907c_ENSG00000204351.7"; exon_number "9"; exon_id "40306607-880e-4d03-8cc9-1b4db6cc907c_ENSG00000204351.7.9";
chr6	/dev/stdin	exon	31932009	31932119	.	+	.	gene_id "40306607-880e-4d03-8cc9-1b4db6cc907c_ENSG00000204351.7"; transcript_id "40306607-880e-4d03-8cc9-1b4db6cc907c_ENSG00000204351.7"; exon_number "10"; exon_id "40306607-880e-4d03-8cc9-1b4db6cc907c_ENSG00000204351.7.10";
chr6	/dev/stdin	CDS	31932009	31932119	.	+	2	gene_id "40306607-880e-4d03-8cc9-1b4db6cc907c_ENSG00000204351.7"; transcript_id "40306607-880e-4d03-8cc9-1b4db6cc907c_ENSG00000204351.7"; exon_number "10"; exon_id "40306607-880e-4d03-8cc9-1b4db6cc907c_ENSG00000204351.7.10";
chr6	/dev/stdin	exon	31933560	31933790	.	+	.	gene_id "40306607-880e-4d03-8cc9-1b4db6cc907c_ENSG00000204351.7"; transcript_id "40306607-880e-4d03-8cc9-1b4db6cc907c_ENSG00000204351.7"; exon_number "11"; exon_id "40306607-880e-4d03-8cc9-1b4db6cc907c_ENSG00000204351.7.11";
chr6	/dev/stdin	CDS	31933560	31933790	.	+	2	gene_id "40306607-880e-4d03-8cc9-1b4db6cc907c_ENSG00000204351.7"; transcript_id "40306607-880e-4d03-8cc9-1b4db6cc907c_ENSG00000204351.7"; exon_number "11"; exon_id "40306607-880e-4d03-8cc9-1b4db6cc907c_ENSG00000204351.7.11";
chr6	/dev/stdin	exon	31934486	31934623	.	+	.	gene_id "40306607-880e-4d03-8cc9-1b4db6cc907c_ENSG00000204351.7"; transcript_id "40306607-880e-4d03-8cc9-1b4db6cc907c_ENSG00000204351.7"; exon_number "12"; exon_id "40306607-880e-4d03-8cc9-1b4db6cc907c_ENSG00000204351.7.12";
chr6	/dev/stdin	CDS	31934486	31934623	.	+	2	gene_id "40306607-880e-4d03-8cc9-1b4db6cc907c_ENSG00000204351.7"; transcript_id "40306607-880e-4d03-8cc9-1b4db6cc907c_ENSG00000204351.7"; exon_number "12"; exon_id "40306607-880e-4d03-8cc9-1b4db6cc907c_ENSG00000204351.7.12";
chr6	/dev/stdin	exon	31934781	31934918	.	+	.	gene_id "40306607-880e-4d03-8cc9-1b4db6cc907c_ENSG00000204351.7"; transcript_id "40306607-880e-4d03-8cc9-1b4db6cc907c_ENSG00000204351.7"; exon_number "13"; exon_id "40306607-880e-4d03-8cc9-1b4db6cc907c_ENSG00000204351.7.13";
chr6	/dev/stdin	CDS	31934781	31934918	.	+	2	gene_id "40306607-880e-4d03-8cc9-1b4db6cc907c_ENSG00000204351.7"; transcript_id "40306607-880e-4d03-8cc9-1b4db6cc907c_ENSG00000204351.7"; exon_number "13"; exon_id "40306607-880e-4d03-8cc9-1b4db6cc907c_ENSG00000204351.7.13";
chr6	/dev/stdin	exon	31935050	31935154	.	+	.	gene_id "40306607-880e-4d03-8cc9-1b4db6cc907c_ENSG00000204351.7"; transcript_id "40306607-880e-4d03-8cc9-1b4db6cc907c_ENSG00000204351.7"; exon_number "14"; exon_id "40306607-880e-4d03-8cc9-1b4db6cc907c_ENSG00000204351.7.14";
chr6	/dev/stdin	CDS	31935050	31935154	.	+	2	gene_id "40306607-880e-4d03-8cc9-1b4db6cc907c_ENSG00000204351.7"; transcript_id "40306607-880e-4d03-8cc9-1b4db6cc907c_ENSG00000204351.7"; exon_number "14"; exon_id "40306607-880e-4d03-8cc9-1b4db6cc907c_ENSG00000204351.7.14";
chr6	/dev/stdin	exon	31935492	31935639	.	+	.	gene_id "40306607-880e-4d03-8cc9-1b4db6cc907c_ENSG00000204351.7"; transcript_id "40306607-880e-4d03-8cc9-1b4db6cc907c_ENSG00000204351.7"; exon_number "15"; exon_id "40306607-880e-4d03-8cc9-1b4db6cc907c_ENSG00000204351.7.15";
chr6	/dev/stdin	CDS	31935492	31935639	.	+	2	gene_id "40306607-880e-4d03-8cc9-1b4db6cc907c_ENSG00000204351.7"; transcript_id "40306607-880e-4d03-8cc9-1b4db6cc907c_ENSG00000204351.7"; exon_number "15"; exon_id "40306607-880e-4d03-8cc9-1b4db6cc907c_ENSG00000204351.7.15";
chr6	/dev/stdin	exon	31935733	31935859	.	+	.	gene_id "40306607-880e-4d03-8cc9-1b4db6cc907c_ENSG00000204351.7"; transcript_id "40306607-880e-4d03-8cc9-1b4db6cc907c_ENSG00000204351.7"; exon_number "16"; exon_id "40306607-880e-4d03-8cc9-1b4db6cc907c_ENSG00000204351.7.16";
chr6	/dev/stdin	CDS	31935733	31935859	.	+	1	gene_id "40306607-880e-4d03-8cc9-1b4db6cc907c_ENSG00000204351.7"; transcript_id "40306607-880e-4d03-8cc9-1b4db6cc907c_ENSG00000204351.7"; exon_number "16"; exon_id "40306607-880e-4d03-8cc9-1b4db6cc907c_ENSG00000204351.7.16";
chr6	/dev/stdin	exon	31936105	31936315	.	+	.	gene_id "40306607-880e-4d03-8cc9-1b4db6cc907c_ENSG00000204351.7"; transcript_id "40306607-880e-4d03-8cc9-1b4db6cc907c_ENSG00000204351.7"; exon_number "17"; exon_id "40306607-880e-4d03-8cc9-1b4db6cc907c_ENSG00000204351.7.17";
chr6	/dev/stdin	CDS	31936105	31936315	.	+	0	gene_id "40306607-880e-4d03-8cc9-1b4db6cc907c_ENSG00000204351.7"; transcript_id "40306607-880e-4d03-8cc9-1b4db6cc907c_ENSG00000204351.7"; exon_number "17"; exon_id "40306607-880e-4d03-8cc9-1b4db6cc907c_ENSG00000204351.7.17";
chr6	/dev/stdin	exon	31936463	31936573	.	+	.	gene_id "40306607-880e-4d03-8cc9-1b4db6cc907c_ENSG00000204351.7"; transcript_id "40306607-880e-4d03-8cc9-1b4db6cc907c_ENSG00000204351.7"; exon_number "18"; exon_id "40306607-880e-4d03-8cc9-1b4db6cc907c_ENSG00000204351.7.18";
chr6	/dev/stdin	CDS	31936463	31936573	.	+	2	gene_id "40306607-880e-4d03-8cc9-1b4db6cc907c_ENSG00000204351.7"; transcript_id "40306607-880e-4d03-8cc9-1b4db6cc907c_ENSG00000204351.7"; exon_number "18"; exon_id "40306607-880e-4d03-8cc9-1b4db6cc907c_ENSG00000204351.7.18";
chr6	/dev/stdin	exon	31936648	31936866	.	+	.	gene_id "40306607-880e-4d03-8cc9-1b4db6cc907c_ENSG00000204351.7"; transcript_id "40306607-880e-4d03-8cc9-1b4db6cc907c_ENSG00000204351.7"; exon_number "19"; exon_id "40306607-880e-4d03-8cc9-1b4db6cc907c_ENSG00000204351.7.19";
chr6	/dev/stdin	CDS	31936648	31936866	.	+	2	gene_id "40306607-880e-4d03-8cc9-1b4db6cc907c_ENSG00000204351.7"; transcript_id "40306607-880e-4d03-8cc9-1b4db6cc907c_ENSG00000204351.7"; exon_number "19"; exon_id "40306607-880e-4d03-8cc9-1b4db6cc907c_ENSG00000204351.7.19";
chr6	/dev/stdin	exon	31937057	31937197	.	+	.	gene_id "40306607-880e-4d03-8cc9-1b4db6cc907c_ENSG00000204351.7"; transcript_id "40306607-880e-4d03-8cc9-1b4db6cc907c_ENSG00000204351.7"; exon_number "20"; exon_id "40306607-880e-4d03-8cc9-1b4db6cc907c_ENSG00000204351.7.20";
chr6	/dev/stdin	CDS	31937057	31937197	.	+	2	gene_id "40306607-880e-4d03-8cc9-1b4db6cc907c_ENSG00000204351.7"; transcript_id "40306607-880e-4d03-8cc9-1b4db6cc907c_ENSG00000204351.7"; exon_number "20"; exon_id "40306607-880e-4d03-8cc9-1b4db6cc907c_ENSG00000204351.7.20";
chr6	/dev/stdin	exon	31937292	31937525	.	+	.	gene_id "40306607-880e-4d03-8cc9-1b4db6cc907c_ENSG00000204351.7"; transcript_id "40306607-880e-4d03-8cc9-1b4db6cc907c_ENSG00000204351.7"; exon_number "21"; exon_id "40306607-880e-4d03-8cc9-1b4db6cc907c_ENSG00000204351.7.21";
chr6	/dev/stdin	CDS	31937292	31937525	.	+	2	gene_id "40306607-880e-4d03-8cc9-1b4db6cc907c_ENSG00000204351.7"; transcript_id "40306607-880e-4d03-8cc9-1b4db6cc907c_ENSG00000204351.7"; exon_number "21"; exon_id "40306607-880e-4d03-8cc9-1b4db6cc907c_ENSG00000204351.7.21";
chr6	/dev/stdin	start_codon	31929034	31929036	.	+	0	gene_id "40306607-880e-4d03-8cc9-1b4db6cc907c_ENSG00000204351.7"; transcript_id "40306607-880e-4d03-8cc9-1b4db6cc907c_ENSG00000204351.7"; exon_number "1"; exon_id "40306607-880e-4d03-8cc9-1b4db6cc907c_ENSG00000204351.7.1";
chr6	/dev/stdin	transcript	31934799	31937525	.	+	.	gene_id "aface8ff-c000-4c4d-a17c-c579371fb80a_ENSG00000204351.7"; transcript_id "aface8ff-c000-4c4d-a17c-c579371fb80a_ENSG00000204351.7";
chr6	/dev/stdin	exon	31934799	31934918	.	+	.	gene_id "aface8ff-c000-4c4d-a17c-c579371fb80a_ENSG00000204351.7"; transcript_id "aface8ff-c000-4c4d-a17c-c579371fb80a_ENSG00000204351.7"; exon_number "1"; exon_id "aface8ff-c000-4c4d-a17c-c579371fb80a_ENSG00000204351.7.1";
chr6	/dev/stdin	CDS	31934799	31934918	.	+	0	gene_id "aface8ff-c000-4c4d-a17c-c579371fb80a_ENSG00000204351.7"; transcript_id "aface8ff-c000-4c4d-a17c-c579371fb80a_ENSG00000204351.7"; exon_number "1"; exon_id "aface8ff-c000-4c4d-a17c-c579371fb80a_ENSG00000204351.7.1";
chr6	/dev/stdin	exon	31935050	31935154	.	+	.	gene_id "aface8ff-c000-4c4d-a17c-c579371fb80a_ENSG00000204351.7"; transcript_id "aface8ff-c000-4c4d-a17c-c579371fb80a_ENSG00000204351.7"; exon_number "2"; exon_id "aface8ff-c000-4c4d-a17c-c579371fb80a_ENSG00000204351.7.2";
chr6	/dev/stdin	CDS	31935050	31935154	.	+	0	gene_id "aface8ff-c000-4c4d-a17c-c579371fb80a_ENSG00000204351.7"; transcript_id "aface8ff-c000-4c4d-a17c-c579371fb80a_ENSG00000204351.7"; exon_number "2"; exon_id "aface8ff-c000-4c4d-a17c-c579371fb80a_ENSG00000204351.7.2";
chr6	/dev/stdin	exon	31935492	31935639	.	+	.	gene_id "aface8ff-c000-4c4d-a17c-c579371fb80a_ENSG00000204351.7"; transcript_id "aface8ff-c000-4c4d-a17c-c579371fb80a_ENSG00000204351.7"; exon_number "3"; exon_id "aface8ff-c000-4c4d-a17c-c579371fb80a_ENSG00000204351.7.3";
chr6	/dev/stdin	CDS	31935492	31935639	.	+	0	gene_id "aface8ff-c000-4c4d-a17c-c579371fb80a_ENSG00000204351.7"; transcript_id "aface8ff-c000-4c4d-a17c-c579371fb80a_ENSG00000204351.7"; exon_number "3"; exon_id "aface8ff-c000-4c4d-a17c-c579371fb80a_ENSG00000204351.7.3";
chr6	/dev/stdin	exon	31935733	31935859	.	+	.	gene_id "aface8ff-c000-4c4d-a17c-c579371fb80a_ENSG00000204351.7"; transcript_id "aface8ff-c000-4c4d-a17c-c579371fb80a_ENSG00000204351.7"; exon_number "4"; exon_id "aface8ff-c000-4c4d-a17c-c579371fb80a_ENSG00000204351.7.4";
chr6	/dev/stdin	CDS	31935733	31935859	.	+	2	gene_id "aface8ff-c000-4c4d-a17c-c579371fb80a_ENSG00000204351.7"; transcript_id "aface8ff-c000-4c4d-a17c-c579371fb80a_ENSG00000204351.7"; exon_number "4"; exon_id "aface8ff-c000-4c4d-a17c-c579371fb80a_ENSG00000204351.7.4";
chr6	/dev/stdin	exon	31936105	31936315	.	+	.	gene_id "aface8ff-c000-4c4d-a17c-c579371fb80a_ENSG00000204351.7"; transcript_id "aface8ff-c000-4c4d-a17c-c579371fb80a_ENSG00000204351.7"; exon_number "5"; exon_id "aface8ff-c000-4c4d-a17c-c579371fb80a_ENSG00000204351.7.5";
chr6	/dev/stdin	CDS	31936105	31936315	.	+	1	gene_id "aface8ff-c000-4c4d-a17c-c579371fb80a_ENSG00000204351.7"; transcript_id "aface8ff-c000-4c4d-a17c-c579371fb80a_ENSG00000204351.7"; exon_number "5"; exon_id "aface8ff-c000-4c4d-a17c-c579371fb80a_ENSG00000204351.7.5";
chr6	/dev/stdin	exon	31936463	31936573	.	+	.	gene_id "aface8ff-c000-4c4d-a17c-c579371fb80a_ENSG00000204351.7"; transcript_id "aface8ff-c000-4c4d-a17c-c579371fb80a_ENSG00000204351.7"; exon_number "6"; exon_id "aface8ff-c000-4c4d-a17c-c579371fb80a_ENSG00000204351.7.6";
chr6	/dev/stdin	CDS	31936463	31936573	.	+	0	gene_id "aface8ff-c000-4c4d-a17c-c579371fb80a_ENSG00000204351.7"; transcript_id "aface8ff-c000-4c4d-a17c-c579371fb80a_ENSG00000204351.7"; exon_number "6"; exon_id "aface8ff-c000-4c4d-a17c-c579371fb80a_ENSG00000204351.7.6";
chr6	/dev/stdin	exon	31936648	31936866	.	+	.	gene_id "aface8ff-c000-4c4d-a17c-c579371fb80a_ENSG00000204351.7"; transcript_id "aface8ff-c000-4c4d-a17c-c579371fb80a_ENSG00000204351.7"; exon_number "7"; exon_id "aface8ff-c000-4c4d-a17c-c579371fb80a_ENSG00000204351.7.7";
chr6	/dev/stdin	CDS	31936648	31936866	.	+	0	gene_id "aface8ff-c000-4c4d-a17c-c579371fb80a_ENSG00000204351.7"; transcript_id "aface8ff-c000-4c4d-a17c-c579371fb80a_ENSG00000204351.7"; exon_number "7"; exon_id "aface8ff-c000-4c4d-a17c-c579371fb80a_ENSG00000204351.7.7";
chr6	/dev/stdin	exon	31937057	31937525	.	+	.	gene_id "aface8ff-c000-4c4d-a17c-c579371fb80a_ENSG00000204351.7"; transcript_id "aface8ff-c000-4c4d-a17c-c579371fb80a_ENSG00000204351.7"; exon_number "8"; exon_id "aface8ff-c000-4c4d-a17c-c579371fb80a_ENSG00000204351.7.8";
chr6	/dev/stdin	CDS	31937057	31937525	.	+	0	gene_id "aface8ff-c000-4c4d-a17c-c579371fb80a_ENSG00000204351.7"; transcript_id "aface8ff-c000-4c4d-a17c-c579371fb80a_ENSG00000204351.7"; exon_number "8"; exon_id "aface8ff-c000-4c4d-a17c-c579371fb80a_ENSG00000204351.7.8";
chr6	/dev/stdin	start_codon	31934799	31934801	.	+	0	gene_id "aface8ff-c000-4c4d-a17c-c579371fb80a_ENSG00000204351.7"; transcript_id "aface8ff-c000-4c4d-a17c-c579371fb80a_ENSG00000204351.7"; exon_number "1"; exon_id "aface8ff-c000-4c4d-a17c-c579371fb80a_ENSG00000204351.7.1";
chr6	/dev/stdin	transcript	31937526	31939986	.	-	.	gene_id "ENST00000337523.5-1_ENSG00000204348.5"; transcript_id "ENST00000337523.5-1_ENSG00000204348.5";
chr6	/dev/stdin	exon	31937526	31937801	.	-	.	gene_id "ENST00000337523.5-1_ENSG00000204348.5"; transcript_id "ENST00000337523.5-1_ENSG00000204348.5"; exon_number "1"; exon_id "ENST00000337523.5-1_ENSG00000204348.5.1";
chr6	/dev/stdin	CDS	31937526	31937801	.	-	2	gene_id "ENST00000337523.5-1_ENSG00000204348.5"; transcript_id "ENST00000337523.5-1_ENSG00000204348.5"; exon_number "1"; exon_id "ENST00000337523.5-1_ENSG00000204348.5.1";
chr6	/dev/stdin	exon	31937886	31937980	.	-	.	gene_id "ENST00000337523.5-1_ENSG00000204348.5"; transcript_id "ENST00000337523.5-1_ENSG00000204348.5"; exon_number "2"; exon_id "ENST00000337523.5-1_ENSG00000204348.5.2";
chr6	/dev/stdin	CDS	31937886	31937980	.	-	1	gene_id "ENST00000337523.5-1_ENSG00000204348.5"; transcript_id "ENST00000337523.5-1_ENSG00000204348.5"; exon_number "2"; exon_id "ENST00000337523.5-1_ENSG00000204348.5.2";
chr6	/dev/stdin	exon	31938120	31938255	.	-	.	gene_id "ENST00000337523.5-1_ENSG00000204348.5"; transcript_id "ENST00000337523.5-1_ENSG00000204348.5"; exon_number "3"; exon_id "ENST00000337523.5-1_ENSG00000204348.5.3";
chr6	/dev/stdin	CDS	31938120	31938255	.	-	2	gene_id "ENST00000337523.5-1_ENSG00000204348.5"; transcript_id "ENST00000337523.5-1_ENSG00000204348.5"; exon_number "3"; exon_id "ENST00000337523.5-1_ENSG00000204348.5.3";
chr6	/dev/stdin	exon	31938383	31938602	.	-	.	gene_id "ENST00000337523.5-1_ENSG00000204348.5"; transcript_id "ENST00000337523.5-1_ENSG00000204348.5"; exon_number "4"; exon_id "ENST00000337523.5-1_ENSG00000204348.5.4";
chr6	/dev/stdin	CDS	31938383	31938602	.	-	0	gene_id "ENST00000337523.5-1_ENSG00000204348.5"; transcript_id "ENST00000337523.5-1_ENSG00000204348.5"; exon_number "4"; exon_id "ENST00000337523.5-1_ENSG00000204348.5.4";
chr6	/dev/stdin	exon	31938689	31938924	.	-	.	gene_id "ENST00000337523.5-1_ENSG00000204348.5"; transcript_id "ENST00000337523.5-1_ENSG00000204348.5"; exon_number "5"; exon_id "ENST00000337523.5-1_ENSG00000204348.5.5";
chr6	/dev/stdin	CDS	31938689	31938924	.	-	2	gene_id "ENST00000337523.5-1_ENSG00000204348.5"; transcript_id "ENST00000337523.5-1_ENSG00000204348.5"; exon_number "5"; exon_id "ENST00000337523.5-1_ENSG00000204348.5.5";
chr6	/dev/stdin	exon	31939097	31939458	.	-	.	gene_id "ENST00000337523.5-1_ENSG00000204348.5"; transcript_id "ENST00000337523.5-1_ENSG00000204348.5"; exon_number "6"; exon_id "ENST00000337523.5-1_ENSG00000204348.5.6";
chr6	/dev/stdin	CDS	31939097	31939458	.	-	1	gene_id "ENST00000337523.5-1_ENSG00000204348.5"; transcript_id "ENST00000337523.5-1_ENSG00000204348.5"; exon_number "6"; exon_id "ENST00000337523.5-1_ENSG00000204348.5.6";
chr6	/dev/stdin	exon	31939706	31939986	.	-	.	gene_id "ENST00000337523.5-1_ENSG00000204348.5"; transcript_id "ENST00000337523.5-1_ENSG00000204348.5"; exon_number "7"; exon_id "ENST00000337523.5-1_ENSG00000204348.5.7";
chr6	/dev/stdin	CDS	31939706	31939986	.	-	0	gene_id "ENST00000337523.5-1_ENSG00000204348.5"; transcript_id "ENST00000337523.5-1_ENSG00000204348.5"; exon_number "7"; exon_id "ENST00000337523.5-1_ENSG00000204348.5.7";
chr6	/dev/stdin	start_codon	31939984	31939986	.	-	0	gene_id "ENST00000337523.5-1_ENSG00000204348.5"; transcript_id "ENST00000337523.5-1_ENSG00000204348.5"; exon_number "7"; exon_id "ENST00000337523.5-1_ENSG00000204348.5.7";
chr6	/dev/stdin	transcript	31937526	31939608	.	-	.	gene_id "ENST00000375356.3_ENSG00000204348.5"; transcript_id "ENST00000375356.3_ENSG00000204348.5";
chr6	/dev/stdin	exon	31937526	31937801	.	-	.	gene_id "ENST00000375356.3_ENSG00000204348.5"; transcript_id "ENST00000375356.3_ENSG00000204348.5"; exon_number "1"; exon_id "ENST00000375356.3_ENSG00000204348.5.1";
chr6	/dev/stdin	CDS	31937526	31937801	.	-	1	gene_id "ENST00000375356.3_ENSG00000204348.5"; transcript_id "ENST00000375356.3_ENSG00000204348.5"; exon_number "1"; exon_id "ENST00000375356.3_ENSG00000204348.5.1";
chr6	/dev/stdin	exon	31937886	31937980	.	-	.	gene_id "ENST00000375356.3_ENSG00000204348.5"; transcript_id "ENST00000375356.3_ENSG00000204348.5"; exon_number "2"; exon_id "ENST00000375356.3_ENSG00000204348.5.2";
chr6	/dev/stdin	CDS	31937886	31937980	.	-	0	gene_id "ENST00000375356.3_ENSG00000204348.5"; transcript_id "ENST00000375356.3_ENSG00000204348.5"; exon_number "2"; exon_id "ENST00000375356.3_ENSG00000204348.5.2";
chr6	/dev/stdin	exon	31938120	31938255	.	-	.	gene_id "ENST00000375356.3_ENSG00000204348.5"; transcript_id "ENST00000375356.3_ENSG00000204348.5"; exon_number "3"; exon_id "ENST00000375356.3_ENSG00000204348.5.3";
chr6	/dev/stdin	CDS	31938120	31938255	.	-	1	gene_id "ENST00000375356.3_ENSG00000204348.5"; transcript_id "ENST00000375356.3_ENSG00000204348.5"; exon_number "3"; exon_id "ENST00000375356.3_ENSG00000204348.5.3";
chr6	/dev/stdin	exon	31938383	31938602	.	-	.	gene_id "ENST00000375356.3_ENSG00000204348.5"; transcript_id "ENST00000375356.3_ENSG00000204348.5"; exon_number "4"; exon_id "ENST00000375356.3_ENSG00000204348.5.4";
chr6	/dev/stdin	CDS	31938383	31938602	.	-	2	gene_id "ENST00000375356.3_ENSG00000204348.5"; transcript_id "ENST00000375356.3_ENSG00000204348.5"; exon_number "4"; exon_id "ENST00000375356.3_ENSG00000204348.5.4";
chr6	/dev/stdin	exon	31938689	31938924	.	-	.	gene_id "ENST00000375356.3_ENSG00000204348.5"; transcript_id "ENST00000375356.3_ENSG00000204348.5"; exon_number "5"; exon_id "ENST00000375356.3_ENSG00000204348.5.5";
chr6	/dev/stdin	CDS	31938689	31938924	.	-	1	gene_id "ENST00000375356.3_ENSG00000204348.5"; transcript_id "ENST00000375356.3_ENSG00000204348.5"; exon_number "5"; exon_id "ENST00000375356.3_ENSG00000204348.5.5";
chr6	/dev/stdin	exon	31939097	31939608	.	-	.	gene_id "ENST00000375356.3_ENSG00000204348.5"; transcript_id "ENST00000375356.3_ENSG00000204348.5"; exon_number "6"; exon_id "ENST00000375356.3_ENSG00000204348.5.6";
chr6	/dev/stdin	CDS	31939097	31939608	.	-	0	gene_id "ENST00000375356.3_ENSG00000204348.5"; transcript_id "ENST00000375356.3_ENSG00000204348.5"; exon_number "6"; exon_id "ENST00000375356.3_ENSG00000204348.5.6";
chr6	/dev/stdin	start_codon	31939606	31939608	.	-	0	gene_id "ENST00000375356.3_ENSG00000204348.5"; transcript_id "ENST00000375356.3_ENSG00000204348.5"; exon_number "6"; exon_id "ENST00000375356.3_ENSG00000204348.5.6";
chr6	/dev/stdin	transcript	31937526	31939939	.	-	.	gene_id "0284c16a-834f-4710-8253-e2335ad693f7_ENSG00000204348.5"; transcript_id "0284c16a-834f-4710-8253-e2335ad693f7_ENSG00000204348.5";
chr6	/dev/stdin	exon	31937526	31937801	.	-	.	gene_id "0284c16a-834f-4710-8253-e2335ad693f7_ENSG00000204348.5"; transcript_id "0284c16a-834f-4710-8253-e2335ad693f7_ENSG00000204348.5"; exon_number "1"; exon_id "0284c16a-834f-4710-8253-e2335ad693f7_ENSG00000204348.5.1";
chr6	/dev/stdin	CDS	31937526	31937801	.	-	2	gene_id "0284c16a-834f-4710-8253-e2335ad693f7_ENSG00000204348.5"; transcript_id "0284c16a-834f-4710-8253-e2335ad693f7_ENSG00000204348.5"; exon_number "1"; exon_id "0284c16a-834f-4710-8253-e2335ad693f7_ENSG00000204348.5.1";
chr6	/dev/stdin	exon	31937886	31937980	.	-	.	gene_id "0284c16a-834f-4710-8253-e2335ad693f7_ENSG00000204348.5"; transcript_id "0284c16a-834f-4710-8253-e2335ad693f7_ENSG00000204348.5"; exon_number "2"; exon_id "0284c16a-834f-4710-8253-e2335ad693f7_ENSG00000204348.5.2";
chr6	/dev/stdin	CDS	31937886	31937980	.	-	1	gene_id "0284c16a-834f-4710-8253-e2335ad693f7_ENSG00000204348.5"; transcript_id "0284c16a-834f-4710-8253-e2335ad693f7_ENSG00000204348.5"; exon_number "2"; exon_id "0284c16a-834f-4710-8253-e2335ad693f7_ENSG00000204348.5.2";
chr6	/dev/stdin	exon	31938120	31938255	.	-	.	gene_id "0284c16a-834f-4710-8253-e2335ad693f7_ENSG00000204348.5"; transcript_id "0284c16a-834f-4710-8253-e2335ad693f7_ENSG00000204348.5"; exon_number "3"; exon_id "0284c16a-834f-4710-8253-e2335ad693f7_ENSG00000204348.5.3";
chr6	/dev/stdin	CDS	31938120	31938255	.	-	2	gene_id "0284c16a-834f-4710-8253-e2335ad693f7_ENSG00000204348.5"; transcript_id "0284c16a-834f-4710-8253-e2335ad693f7_ENSG00000204348.5"; exon_number "3"; exon_id "0284c16a-834f-4710-8253-e2335ad693f7_ENSG00000204348.5.3";
chr6	/dev/stdin	exon	31938383	31938529	.	-	.	gene_id "0284c16a-834f-4710-8253-e2335ad693f7_ENSG00000204348.5"; transcript_id "0284c16a-834f-4710-8253-e2335ad693f7_ENSG00000204348.5"; exon_number "4"; exon_id "0284c16a-834f-4710-8253-e2335ad693f7_ENSG00000204348.5.4";
chr6	/dev/stdin	CDS	31938383	31938529	.	-	2	gene_id "0284c16a-834f-4710-8253-e2335ad693f7_ENSG00000204348.5"; transcript_id "0284c16a-834f-4710-8253-e2335ad693f7_ENSG00000204348.5"; exon_number "4"; exon_id "0284c16a-834f-4710-8253-e2335ad693f7_ENSG00000204348.5.4";
chr6	/dev/stdin	exon	31938689	31938924	.	-	.	gene_id "0284c16a-834f-4710-8253-e2335ad693f7_ENSG00000204348.5"; transcript_id "0284c16a-834f-4710-8253-e2335ad693f7_ENSG00000204348.5"; exon_number "5"; exon_id "0284c16a-834f-4710-8253-e2335ad693f7_ENSG00000204348.5.5";
chr6	/dev/stdin	CDS	31938689	31938924	.	-	1	gene_id "0284c16a-834f-4710-8253-e2335ad693f7_ENSG00000204348.5"; transcript_id "0284c16a-834f-4710-8253-e2335ad693f7_ENSG00000204348.5"; exon_number "5"; exon_id "0284c16a-834f-4710-8253-e2335ad693f7_ENSG00000204348.5.5";
chr6	/dev/stdin	exon	31939097	31939458	.	-	.	gene_id "0284c16a-834f-4710-8253-e2335ad693f7_ENSG00000204348.5"; transcript_id "0284c16a-834f-4710-8253-e2335ad693f7_ENSG00000204348.5"; exon_number "6"; exon_id "0284c16a-834f-4710-8253-e2335ad693f7_ENSG00000204348.5.6";
chr6	/dev/stdin	CDS	31939097	31939458	.	-	0	gene_id "0284c16a-834f-4710-8253-e2335ad693f7_ENSG00000204348.5"; transcript_id "0284c16a-834f-4710-8253-e2335ad693f7_ENSG00000204348.5"; exon_number "6"; exon_id "0284c16a-834f-4710-8253-e2335ad693f7_ENSG00000204348.5.6";
chr6	/dev/stdin	exon	31939706	31939939	.	-	.	gene_id "0284c16a-834f-4710-8253-e2335ad693f7_ENSG00000204348.5"; transcript_id "0284c16a-834f-4710-8253-e2335ad693f7_ENSG00000204348.5"; exon_number "7"; exon_id "0284c16a-834f-4710-8253-e2335ad693f7_ENSG00000204348.5.7";
chr6	/dev/stdin	CDS	31939706	31939939	.	-	0	gene_id "0284c16a-834f-4710-8253-e2335ad693f7_ENSG00000204348.5"; transcript_id "0284c16a-834f-4710-8253-e2335ad693f7_ENSG00000204348.5"; exon_number "7"; exon_id "0284c16a-834f-4710-8253-e2335ad693f7_ENSG00000204348.5.7";
chr6	/dev/stdin	start_codon	31939937	31939939	.	-	0	gene_id "0284c16a-834f-4710-8253-e2335ad693f7_ENSG00000204348.5"; transcript_id "0284c16a-834f-4710-8253-e2335ad693f7_ENSG00000204348.5"; exon_number "7"; exon_id "0284c16a-834f-4710-8253-e2335ad693f7_ENSG00000204348.5.7";
chr6	/dev/stdin	transcript	31937526	31939986	.	-	.	gene_id "47a04287-81b5-4f93-b41c-3a03d1ef8a7a_ENSG00000204348.5"; transcript_id "47a04287-81b5-4f93-b41c-3a03d1ef8a7a_ENSG00000204348.5";
chr6	/dev/stdin	exon	31937526	31937801	.	-	.	gene_id "47a04287-81b5-4f93-b41c-3a03d1ef8a7a_ENSG00000204348.5"; transcript_id "47a04287-81b5-4f93-b41c-3a03d1ef8a7a_ENSG00000204348.5"; exon_number "1"; exon_id "47a04287-81b5-4f93-b41c-3a03d1ef8a7a_ENSG00000204348.5.1";
chr6	/dev/stdin	CDS	31937526	31937801	.	-	2	gene_id "47a04287-81b5-4f93-b41c-3a03d1ef8a7a_ENSG00000204348.5"; transcript_id "47a04287-81b5-4f93-b41c-3a03d1ef8a7a_ENSG00000204348.5"; exon_number "1"; exon_id "47a04287-81b5-4f93-b41c-3a03d1ef8a7a_ENSG00000204348.5.1";
chr6	/dev/stdin	exon	31937886	31938255	.	-	.	gene_id "47a04287-81b5-4f93-b41c-3a03d1ef8a7a_ENSG00000204348.5"; transcript_id "47a04287-81b5-4f93-b41c-3a03d1ef8a7a_ENSG00000204348.5"; exon_number "2"; exon_id "47a04287-81b5-4f93-b41c-3a03d1ef8a7a_ENSG00000204348.5.2";
chr6	/dev/stdin	CDS	31937886	31938255	.	-	0	gene_id "47a04287-81b5-4f93-b41c-3a03d1ef8a7a_ENSG00000204348.5"; transcript_id "47a04287-81b5-4f93-b41c-3a03d1ef8a7a_ENSG00000204348.5"; exon_number "2"; exon_id "47a04287-81b5-4f93-b41c-3a03d1ef8a7a_ENSG00000204348.5.2";
chr6	/dev/stdin	exon	31938383	31938529	.	-	.	gene_id "47a04287-81b5-4f93-b41c-3a03d1ef8a7a_ENSG00000204348.5"; transcript_id "47a04287-81b5-4f93-b41c-3a03d1ef8a7a_ENSG00000204348.5"; exon_number "3"; exon_id "47a04287-81b5-4f93-b41c-3a03d1ef8a7a_ENSG00000204348.5.3";
chr6	/dev/stdin	CDS	31938383	31938529	.	-	0	gene_id "47a04287-81b5-4f93-b41c-3a03d1ef8a7a_ENSG00000204348.5"; transcript_id "47a04287-81b5-4f93-b41c-3a03d1ef8a7a_ENSG00000204348.5"; exon_number "3"; exon_id "47a04287-81b5-4f93-b41c-3a03d1ef8a7a_ENSG00000204348.5.3";
chr6	/dev/stdin	exon	31938689	31938924	.	-	.	gene_id "47a04287-81b5-4f93-b41c-3a03d1ef8a7a_ENSG00000204348.5"; transcript_id "47a04287-81b5-4f93-b41c-3a03d1ef8a7a_ENSG00000204348.5"; exon_number "4"; exon_id "47a04287-81b5-4f93-b41c-3a03d1ef8a7a_ENSG00000204348.5.4";
chr6	/dev/stdin	CDS	31938689	31938924	.	-	2	gene_id "47a04287-81b5-4f93-b41c-3a03d1ef8a7a_ENSG00000204348.5"; transcript_id "47a04287-81b5-4f93-b41c-3a03d1ef8a7a_ENSG00000204348.5"; exon_number "4"; exon_id "47a04287-81b5-4f93-b41c-3a03d1ef8a7a_ENSG00000204348.5.4";
chr6	/dev/stdin	exon	31939097	31939458	.	-	.	gene_id "47a04287-81b5-4f93-b41c-3a03d1ef8a7a_ENSG00000204348.5"; transcript_id "47a04287-81b5-4f93-b41c-3a03d1ef8a7a_ENSG00000204348.5"; exon_number "5"; exon_id "47a04287-81b5-4f93-b41c-3a03d1ef8a7a_ENSG00000204348.5.5";
chr6	/dev/stdin	CDS	31939097	31939458	.	-	1	gene_id "47a04287-81b5-4f93-b41c-3a03d1ef8a7a_ENSG00000204348.5"; transcript_id "47a04287-81b5-4f93-b41c-3a03d1ef8a7a_ENSG00000204348.5"; exon_number "5"; exon_id "47a04287-81b5-4f93-b41c-3a03d1ef8a7a_ENSG00000204348.5.5";
chr6	/dev/stdin	exon	31939706	31939986	.	-	.	gene_id "47a04287-81b5-4f93-b41c-3a03d1ef8a7a_ENSG00000204348.5"; transcript_id "47a04287-81b5-4f93-b41c-3a03d1ef8a7a_ENSG00000204348.5"; exon_number "6"; exon_id "47a04287-81b5-4f93-b41c-3a03d1ef8a7a_ENSG00000204348.5.6";
chr6	/dev/stdin	CDS	31939706	31939986	.	-	0	gene_id "47a04287-81b5-4f93-b41c-3a03d1ef8a7a_ENSG00000204348.5"; transcript_id "47a04287-81b5-4f93-b41c-3a03d1ef8a7a_ENSG00000204348.5"; exon_number "6"; exon_id "47a04287-81b5-4f93-b41c-3a03d1ef8a7a_ENSG00000204348.5.6";
chr6	/dev/stdin	start_codon	31939984	31939986	.	-	0	gene_id "47a04287-81b5-4f93-b41c-3a03d1ef8a7a_ENSG00000204348.5"; transcript_id "47a04287-81b5-4f93-b41c-3a03d1ef8a7a_ENSG00000204348.5"; exon_number "6"; exon_id "47a04287-81b5-4f93-b41c-3a03d1ef8a7a_ENSG00000204348.5.6";
chr6	/dev/stdin	transcript	31937526	31939986	.	-	.	gene_id "fb3c6985-3129-4d05-a702-ffad7f37a90e-1_ENSG00000204348.5"; transcript_id "fb3c6985-3129-4d05-a702-ffad7f37a90e-1_ENSG00000204348.5";
chr6	/dev/stdin	exon	31937526	31937801	.	-	.	gene_id "fb3c6985-3129-4d05-a702-ffad7f37a90e-1_ENSG00000204348.5"; transcript_id "fb3c6985-3129-4d05-a702-ffad7f37a90e-1_ENSG00000204348.5"; exon_number "1"; exon_id "fb3c6985-3129-4d05-a702-ffad7f37a90e-1_ENSG00000204348.5.1";
chr6	/dev/stdin	CDS	31937526	31937801	.	-	1	gene_id "fb3c6985-3129-4d05-a702-ffad7f37a90e-1_ENSG00000204348.5"; transcript_id "fb3c6985-3129-4d05-a702-ffad7f37a90e-1_ENSG00000204348.5"; exon_number "1"; exon_id "fb3c6985-3129-4d05-a702-ffad7f37a90e-1_ENSG00000204348.5.1";
chr6	/dev/stdin	exon	31937886	31937980	.	-	.	gene_id "fb3c6985-3129-4d05-a702-ffad7f37a90e-1_ENSG00000204348.5"; transcript_id "fb3c6985-3129-4d05-a702-ffad7f37a90e-1_ENSG00000204348.5"; exon_number "2"; exon_id "fb3c6985-3129-4d05-a702-ffad7f37a90e-1_ENSG00000204348.5.2";
chr6	/dev/stdin	CDS	31937886	31937980	.	-	0	gene_id "fb3c6985-3129-4d05-a702-ffad7f37a90e-1_ENSG00000204348.5"; transcript_id "fb3c6985-3129-4d05-a702-ffad7f37a90e-1_ENSG00000204348.5"; exon_number "2"; exon_id "fb3c6985-3129-4d05-a702-ffad7f37a90e-1_ENSG00000204348.5.2";
chr6	/dev/stdin	exon	31938120	31938255	.	-	.	gene_id "fb3c6985-3129-4d05-a702-ffad7f37a90e-1_ENSG00000204348.5"; transcript_id "fb3c6985-3129-4d05-a702-ffad7f37a90e-1_ENSG00000204348.5"; exon_number "3"; exon_id "fb3c6985-3129-4d05-a702-ffad7f37a90e-1_ENSG00000204348.5.3";
chr6	/dev/stdin	CDS	31938120	31938255	.	-	1	gene_id "fb3c6985-3129-4d05-a702-ffad7f37a90e-1_ENSG00000204348.5"; transcript_id "fb3c6985-3129-4d05-a702-ffad7f37a90e-1_ENSG00000204348.5"; exon_number "3"; exon_id "fb3c6985-3129-4d05-a702-ffad7f37a90e-1_ENSG00000204348.5.3";
chr6	/dev/stdin	exon	31938383	31938529	.	-	.	gene_id "fb3c6985-3129-4d05-a702-ffad7f37a90e-1_ENSG00000204348.5"; transcript_id "fb3c6985-3129-4d05-a702-ffad7f37a90e-1_ENSG00000204348.5"; exon_number "4"; exon_id "fb3c6985-3129-4d05-a702-ffad7f37a90e-1_ENSG00000204348.5.4";
chr6	/dev/stdin	CDS	31938383	31938529	.	-	1	gene_id "fb3c6985-3129-4d05-a702-ffad7f37a90e-1_ENSG00000204348.5"; transcript_id "fb3c6985-3129-4d05-a702-ffad7f37a90e-1_ENSG00000204348.5"; exon_number "4"; exon_id "fb3c6985-3129-4d05-a702-ffad7f37a90e-1_ENSG00000204348.5.4";
chr6	/dev/stdin	exon	31938689	31938924	.	-	.	gene_id "fb3c6985-3129-4d05-a702-ffad7f37a90e-1_ENSG00000204348.5"; transcript_id "fb3c6985-3129-4d05-a702-ffad7f37a90e-1_ENSG00000204348.5"; exon_number "5"; exon_id "fb3c6985-3129-4d05-a702-ffad7f37a90e-1_ENSG00000204348.5.5";
chr6	/dev/stdin	CDS	31938689	31938924	.	-	0	gene_id "fb3c6985-3129-4d05-a702-ffad7f37a90e-1_ENSG00000204348.5"; transcript_id "fb3c6985-3129-4d05-a702-ffad7f37a90e-1_ENSG00000204348.5"; exon_number "5"; exon_id "fb3c6985-3129-4d05-a702-ffad7f37a90e-1_ENSG00000204348.5.5";
chr6	/dev/stdin	exon	31939097	31939358	.	-	.	gene_id "fb3c6985-3129-4d05-a702-ffad7f37a90e-1_ENSG00000204348.5"; transcript_id "fb3c6985-3129-4d05-a702-ffad7f37a90e-1_ENSG00000204348.5"; exon_number "6"; exon_id "fb3c6985-3129-4d05-a702-ffad7f37a90e-1_ENSG00000204348.5.6";
chr6	/dev/stdin	CDS	31939097	31939358	.	-	1	gene_id "fb3c6985-3129-4d05-a702-ffad7f37a90e-1_ENSG00000204348.5"; transcript_id "fb3c6985-3129-4d05-a702-ffad7f37a90e-1_ENSG00000204348.5"; exon_number "6"; exon_id "fb3c6985-3129-4d05-a702-ffad7f37a90e-1_ENSG00000204348.5.6";
chr6	/dev/stdin	exon	31939706	31939986	.	-	.	gene_id "fb3c6985-3129-4d05-a702-ffad7f37a90e-1_ENSG00000204348.5"; transcript_id "fb3c6985-3129-4d05-a702-ffad7f37a90e-1_ENSG00000204348.5"; exon_number "7"; exon_id "fb3c6985-3129-4d05-a702-ffad7f37a90e-1_ENSG00000204348.5.7";
chr6	/dev/stdin	CDS	31939706	31939986	.	-	0	gene_id "fb3c6985-3129-4d05-a702-ffad7f37a90e-1_ENSG00000204348.5"; transcript_id "fb3c6985-3129-4d05-a702-ffad7f37a90e-1_ENSG00000204348.5"; exon_number "7"; exon_id "fb3c6985-3129-4d05-a702-ffad7f37a90e-1_ENSG00000204348.5.7";
chr6	/dev/stdin	start_codon	31939984	31939986	.	-	0	gene_id "fb3c6985-3129-4d05-a702-ffad7f37a90e-1_ENSG00000204348.5"; transcript_id "fb3c6985-3129-4d05-a702-ffad7f37a90e-1_ENSG00000204348.5"; exon_number "7"; exon_id "fb3c6985-3129-4d05-a702-ffad7f37a90e-1_ENSG00000204348.5.7";
chr6	/dev/stdin	transcript	31937526	31939608	.	-	.	gene_id "61b426e1-32a4-4068-b12d-caabb36f6c9d_ENSG00000204348.5"; transcript_id "61b426e1-32a4-4068-b12d-caabb36f6c9d_ENSG00000204348.5";
chr6	/dev/stdin	exon	31937526	31937801	.	-	.	gene_id "61b426e1-32a4-4068-b12d-caabb36f6c9d_ENSG00000204348.5"; transcript_id "61b426e1-32a4-4068-b12d-caabb36f6c9d_ENSG00000204348.5"; exon_number "1"; exon_id "61b426e1-32a4-4068-b12d-caabb36f6c9d_ENSG00000204348.5.1";
chr6	/dev/stdin	CDS	31937526	31937801	.	-	2	gene_id "61b426e1-32a4-4068-b12d-caabb36f6c9d_ENSG00000204348.5"; transcript_id "61b426e1-32a4-4068-b12d-caabb36f6c9d_ENSG00000204348.5"; exon_number "1"; exon_id "61b426e1-32a4-4068-b12d-caabb36f6c9d_ENSG00000204348.5.1";
chr6	/dev/stdin	exon	31937886	31937980	.	-	.	gene_id "61b426e1-32a4-4068-b12d-caabb36f6c9d_ENSG00000204348.5"; transcript_id "61b426e1-32a4-4068-b12d-caabb36f6c9d_ENSG00000204348.5"; exon_number "2"; exon_id "61b426e1-32a4-4068-b12d-caabb36f6c9d_ENSG00000204348.5.2";
chr6	/dev/stdin	CDS	31937886	31937980	.	-	1	gene_id "61b426e1-32a4-4068-b12d-caabb36f6c9d_ENSG00000204348.5"; transcript_id "61b426e1-32a4-4068-b12d-caabb36f6c9d_ENSG00000204348.5"; exon_number "2"; exon_id "61b426e1-32a4-4068-b12d-caabb36f6c9d_ENSG00000204348.5.2";
chr6	/dev/stdin	exon	31938120	31938255	.	-	.	gene_id "61b426e1-32a4-4068-b12d-caabb36f6c9d_ENSG00000204348.5"; transcript_id "61b426e1-32a4-4068-b12d-caabb36f6c9d_ENSG00000204348.5"; exon_number "3"; exon_id "61b426e1-32a4-4068-b12d-caabb36f6c9d_ENSG00000204348.5.3";
chr6	/dev/stdin	CDS	31938120	31938255	.	-	2	gene_id "61b426e1-32a4-4068-b12d-caabb36f6c9d_ENSG00000204348.5"; transcript_id "61b426e1-32a4-4068-b12d-caabb36f6c9d_ENSG00000204348.5"; exon_number "3"; exon_id "61b426e1-32a4-4068-b12d-caabb36f6c9d_ENSG00000204348.5.3";
chr6	/dev/stdin	exon	31938383	31938529	.	-	.	gene_id "61b426e1-32a4-4068-b12d-caabb36f6c9d_ENSG00000204348.5"; transcript_id "61b426e1-32a4-4068-b12d-caabb36f6c9d_ENSG00000204348.5"; exon_number "4"; exon_id "61b426e1-32a4-4068-b12d-caabb36f6c9d_ENSG00000204348.5.4";
chr6	/dev/stdin	CDS	31938383	31938529	.	-	2	gene_id "61b426e1-32a4-4068-b12d-caabb36f6c9d_ENSG00000204348.5"; transcript_id "61b426e1-32a4-4068-b12d-caabb36f6c9d_ENSG00000204348.5"; exon_number "4"; exon_id "61b426e1-32a4-4068-b12d-caabb36f6c9d_ENSG00000204348.5.4";
chr6	/dev/stdin	exon	31938689	31938924	.	-	.	gene_id "61b426e1-32a4-4068-b12d-caabb36f6c9d_ENSG00000204348.5"; transcript_id "61b426e1-32a4-4068-b12d-caabb36f6c9d_ENSG00000204348.5"; exon_number "5"; exon_id "61b426e1-32a4-4068-b12d-caabb36f6c9d_ENSG00000204348.5.5";
chr6	/dev/stdin	CDS	31938689	31938924	.	-	1	gene_id "61b426e1-32a4-4068-b12d-caabb36f6c9d_ENSG00000204348.5"; transcript_id "61b426e1-32a4-4068-b12d-caabb36f6c9d_ENSG00000204348.5"; exon_number "5"; exon_id "61b426e1-32a4-4068-b12d-caabb36f6c9d_ENSG00000204348.5.5";
chr6	/dev/stdin	exon	31939097	31939608	.	-	.	gene_id "61b426e1-32a4-4068-b12d-caabb36f6c9d_ENSG00000204348.5"; transcript_id "61b426e1-32a4-4068-b12d-caabb36f6c9d_ENSG00000204348.5"; exon_number "6"; exon_id "61b426e1-32a4-4068-b12d-caabb36f6c9d_ENSG00000204348.5.6";
chr6	/dev/stdin	CDS	31939097	31939608	.	-	0	gene_id "61b426e1-32a4-4068-b12d-caabb36f6c9d_ENSG00000204348.5"; transcript_id "61b426e1-32a4-4068-b12d-caabb36f6c9d_ENSG00000204348.5"; exon_number "6"; exon_id "61b426e1-32a4-4068-b12d-caabb36f6c9d_ENSG00000204348.5.6";
chr6	/dev/stdin	start_codon	31939606	31939608	.	-	0	gene_id "61b426e1-32a4-4068-b12d-caabb36f6c9d_ENSG00000204348.5"; transcript_id "61b426e1-32a4-4068-b12d-caabb36f6c9d_ENSG00000204348.5"; exon_number "6"; exon_id "61b426e1-32a4-4068-b12d-caabb36f6c9d_ENSG00000204348.5.6";
chr6	/dev/stdin	transcript	31937526	31939939	.	-	.	gene_id "ENST00000478221.1_ENSG00000204348.5"; transcript_id "ENST00000478221.1_ENSG00000204348.5";
chr6	/dev/stdin	exon	31937526	31937801	.	-	.	gene_id "ENST00000478221.1_ENSG00000204348.5"; transcript_id "ENST00000478221.1_ENSG00000204348.5"; exon_number "1"; exon_id "ENST00000478221.1_ENSG00000204348.5.1";
chr6	/dev/stdin	CDS	31937526	31937801	.	-	1	gene_id "ENST00000478221.1_ENSG00000204348.5"; transcript_id "ENST00000478221.1_ENSG00000204348.5"; exon_number "1"; exon_id "ENST00000478221.1_ENSG00000204348.5.1";
chr6	/dev/stdin	exon	31937886	31937980	.	-	.	gene_id "ENST00000478221.1_ENSG00000204348.5"; transcript_id "ENST00000478221.1_ENSG00000204348.5"; exon_number "2"; exon_id "ENST00000478221.1_ENSG00000204348.5.2";
chr6	/dev/stdin	CDS	31937886	31937980	.	-	0	gene_id "ENST00000478221.1_ENSG00000204348.5"; transcript_id "ENST00000478221.1_ENSG00000204348.5"; exon_number "2"; exon_id "ENST00000478221.1_ENSG00000204348.5.2";
chr6	/dev/stdin	exon	31938120	31938255	.	-	.	gene_id "ENST00000478221.1_ENSG00000204348.5"; transcript_id "ENST00000478221.1_ENSG00000204348.5"; exon_number "3"; exon_id "ENST00000478221.1_ENSG00000204348.5.3";
chr6	/dev/stdin	CDS	31938120	31938255	.	-	1	gene_id "ENST00000478221.1_ENSG00000204348.5"; transcript_id "ENST00000478221.1_ENSG00000204348.5"; exon_number "3"; exon_id "ENST00000478221.1_ENSG00000204348.5.3";
chr6	/dev/stdin	exon	31938383	31938529	.	-	.	gene_id "ENST00000478221.1_ENSG00000204348.5"; transcript_id "ENST00000478221.1_ENSG00000204348.5"; exon_number "4"; exon_id "ENST00000478221.1_ENSG00000204348.5.4";
chr6	/dev/stdin	CDS	31938383	31938529	.	-	1	gene_id "ENST00000478221.1_ENSG00000204348.5"; transcript_id "ENST00000478221.1_ENSG00000204348.5"; exon_number "4"; exon_id "ENST00000478221.1_ENSG00000204348.5.4";
chr6	/dev/stdin	exon	31938689	31938924	.	-	.	gene_id "ENST00000478221.1_ENSG00000204348.5"; transcript_id "ENST00000478221.1_ENSG00000204348.5"; exon_number "5"; exon_id "ENST00000478221.1_ENSG00000204348.5.5";
chr6	/dev/stdin	CDS	31938689	31938924	.	-	0	gene_id "ENST00000478221.1_ENSG00000204348.5"; transcript_id "ENST00000478221.1_ENSG00000204348.5"; exon_number "5"; exon_id "ENST00000478221.1_ENSG00000204348.5.5";
chr6	/dev/stdin	exon	31939706	31939939	.	-	.	gene_id "ENST00000478221.1_ENSG00000204348.5"; transcript_id "ENST00000478221.1_ENSG00000204348.5"; exon_number "6"; exon_id "ENST00000478221.1_ENSG00000204348.5.6";
chr6	/dev/stdin	CDS	31939706	31939939	.	-	0	gene_id "ENST00000478221.1_ENSG00000204348.5"; transcript_id "ENST00000478221.1_ENSG00000204348.5"; exon_number "6"; exon_id "ENST00000478221.1_ENSG00000204348.5.6";
chr6	/dev/stdin	start_codon	31939937	31939939	.	-	0	gene_id "ENST00000478221.1_ENSG00000204348.5"; transcript_id "ENST00000478221.1_ENSG00000204348.5"; exon_number "6"; exon_id "ENST00000478221.1_ENSG00000204348.5.6";
chr6	/dev/stdin	transcript	31937526	31939939	.	-	.	gene_id "ENST00000375349.3_ENSG00000204348.5"; transcript_id "ENST00000375349.3_ENSG00000204348.5";
chr6	/dev/stdin	exon	31937526	31937801	.	-	.	gene_id "ENST00000375349.3_ENSG00000204348.5"; transcript_id "ENST00000375349.3_ENSG00000204348.5"; exon_number "1"; exon_id "ENST00000375349.3_ENSG00000204348.5.1";
chr6	/dev/stdin	CDS	31937526	31937801	.	-	2	gene_id "ENST00000375349.3_ENSG00000204348.5"; transcript_id "ENST00000375349.3_ENSG00000204348.5"; exon_number "1"; exon_id "ENST00000375349.3_ENSG00000204348.5.1";
chr6	/dev/stdin	exon	31937886	31937980	.	-	.	gene_id "ENST00000375349.3_ENSG00000204348.5"; transcript_id "ENST00000375349.3_ENSG00000204348.5"; exon_number "2"; exon_id "ENST00000375349.3_ENSG00000204348.5.2";
chr6	/dev/stdin	CDS	31937886	31937980	.	-	1	gene_id "ENST00000375349.3_ENSG00000204348.5"; transcript_id "ENST00000375349.3_ENSG00000204348.5"; exon_number "2"; exon_id "ENST00000375349.3_ENSG00000204348.5.2";
chr6	/dev/stdin	exon	31938120	31938255	.	-	.	gene_id "ENST00000375349.3_ENSG00000204348.5"; transcript_id "ENST00000375349.3_ENSG00000204348.5"; exon_number "3"; exon_id "ENST00000375349.3_ENSG00000204348.5.3";
chr6	/dev/stdin	CDS	31938120	31938255	.	-	2	gene_id "ENST00000375349.3_ENSG00000204348.5"; transcript_id "ENST00000375349.3_ENSG00000204348.5"; exon_number "3"; exon_id "ENST00000375349.3_ENSG00000204348.5.3";
chr6	/dev/stdin	exon	31938383	31938602	.	-	.	gene_id "ENST00000375349.3_ENSG00000204348.5"; transcript_id "ENST00000375349.3_ENSG00000204348.5"; exon_number "4"; exon_id "ENST00000375349.3_ENSG00000204348.5.4";
chr6	/dev/stdin	CDS	31938383	31938602	.	-	0	gene_id "ENST00000375349.3_ENSG00000204348.5"; transcript_id "ENST00000375349.3_ENSG00000204348.5"; exon_number "4"; exon_id "ENST00000375349.3_ENSG00000204348.5.4";
chr6	/dev/stdin	exon	31938689	31938924	.	-	.	gene_id "ENST00000375349.3_ENSG00000204348.5"; transcript_id "ENST00000375349.3_ENSG00000204348.5"; exon_number "5"; exon_id "ENST00000375349.3_ENSG00000204348.5.5";
chr6	/dev/stdin	CDS	31938689	31938924	.	-	2	gene_id "ENST00000375349.3_ENSG00000204348.5"; transcript_id "ENST00000375349.3_ENSG00000204348.5"; exon_number "5"; exon_id "ENST00000375349.3_ENSG00000204348.5.5";
chr6	/dev/stdin	exon	31939097	31939502	.	-	.	gene_id "ENST00000375349.3_ENSG00000204348.5"; transcript_id "ENST00000375349.3_ENSG00000204348.5"; exon_number "6"; exon_id "ENST00000375349.3_ENSG00000204348.5.6";
chr6	/dev/stdin	CDS	31939097	31939502	.	-	0	gene_id "ENST00000375349.3_ENSG00000204348.5"; transcript_id "ENST00000375349.3_ENSG00000204348.5"; exon_number "6"; exon_id "ENST00000375349.3_ENSG00000204348.5.6";
chr6	/dev/stdin	exon	31939706	31939939	.	-	.	gene_id "ENST00000375349.3_ENSG00000204348.5"; transcript_id "ENST00000375349.3_ENSG00000204348.5"; exon_number "7"; exon_id "ENST00000375349.3_ENSG00000204348.5.7";
chr6	/dev/stdin	CDS	31939706	31939939	.	-	0	gene_id "ENST00000375349.3_ENSG00000204348.5"; transcript_id "ENST00000375349.3_ENSG00000204348.5"; exon_number "7"; exon_id "ENST00000375349.3_ENSG00000204348.5.7";
chr6	/dev/stdin	start_codon	31939937	31939939	.	-	0	gene_id "ENST00000375349.3_ENSG00000204348.5"; transcript_id "ENST00000375349.3_ENSG00000204348.5"; exon_number "7"; exon_id "ENST00000375349.3_ENSG00000204348.5.7";
chr6	/dev/stdin	transcript	31937526	31939986	.	-	.	gene_id "cbb5e4f0-c0b9-412e-944a-1934b8f6a3a8_ENSG00000204348.5"; transcript_id "cbb5e4f0-c0b9-412e-944a-1934b8f6a3a8_ENSG00000204348.5";
chr6	/dev/stdin	exon	31937526	31937801	.	-	.	gene_id "cbb5e4f0-c0b9-412e-944a-1934b8f6a3a8_ENSG00000204348.5"; transcript_id "cbb5e4f0-c0b9-412e-944a-1934b8f6a3a8_ENSG00000204348.5"; exon_number "1"; exon_id "cbb5e4f0-c0b9-412e-944a-1934b8f6a3a8_ENSG00000204348.5.1";
chr6	/dev/stdin	CDS	31937526	31937801	.	-	2	gene_id "cbb5e4f0-c0b9-412e-944a-1934b8f6a3a8_ENSG00000204348.5"; transcript_id "cbb5e4f0-c0b9-412e-944a-1934b8f6a3a8_ENSG00000204348.5"; exon_number "1"; exon_id "cbb5e4f0-c0b9-412e-944a-1934b8f6a3a8_ENSG00000204348.5.1";
chr6	/dev/stdin	exon	31937886	31937980	.	-	.	gene_id "cbb5e4f0-c0b9-412e-944a-1934b8f6a3a8_ENSG00000204348.5"; transcript_id "cbb5e4f0-c0b9-412e-944a-1934b8f6a3a8_ENSG00000204348.5"; exon_number "2"; exon_id "cbb5e4f0-c0b9-412e-944a-1934b8f6a3a8_ENSG00000204348.5.2";
chr6	/dev/stdin	CDS	31937886	31937980	.	-	1	gene_id "cbb5e4f0-c0b9-412e-944a-1934b8f6a3a8_ENSG00000204348.5"; transcript_id "cbb5e4f0-c0b9-412e-944a-1934b8f6a3a8_ENSG00000204348.5"; exon_number "2"; exon_id "cbb5e4f0-c0b9-412e-944a-1934b8f6a3a8_ENSG00000204348.5.2";
chr6	/dev/stdin	exon	31938120	31938255	.	-	.	gene_id "cbb5e4f0-c0b9-412e-944a-1934b8f6a3a8_ENSG00000204348.5"; transcript_id "cbb5e4f0-c0b9-412e-944a-1934b8f6a3a8_ENSG00000204348.5"; exon_number "3"; exon_id "cbb5e4f0-c0b9-412e-944a-1934b8f6a3a8_ENSG00000204348.5.3";
chr6	/dev/stdin	CDS	31938120	31938255	.	-	2	gene_id "cbb5e4f0-c0b9-412e-944a-1934b8f6a3a8_ENSG00000204348.5"; transcript_id "cbb5e4f0-c0b9-412e-944a-1934b8f6a3a8_ENSG00000204348.5"; exon_number "3"; exon_id "cbb5e4f0-c0b9-412e-944a-1934b8f6a3a8_ENSG00000204348.5.3";
chr6	/dev/stdin	exon	31938383	31938529	.	-	.	gene_id "cbb5e4f0-c0b9-412e-944a-1934b8f6a3a8_ENSG00000204348.5"; transcript_id "cbb5e4f0-c0b9-412e-944a-1934b8f6a3a8_ENSG00000204348.5"; exon_number "4"; exon_id "cbb5e4f0-c0b9-412e-944a-1934b8f6a3a8_ENSG00000204348.5.4";
chr6	/dev/stdin	CDS	31938383	31938529	.	-	2	gene_id "cbb5e4f0-c0b9-412e-944a-1934b8f6a3a8_ENSG00000204348.5"; transcript_id "cbb5e4f0-c0b9-412e-944a-1934b8f6a3a8_ENSG00000204348.5"; exon_number "4"; exon_id "cbb5e4f0-c0b9-412e-944a-1934b8f6a3a8_ENSG00000204348.5.4";
chr6	/dev/stdin	exon	31938689	31938916	.	-	.	gene_id "cbb5e4f0-c0b9-412e-944a-1934b8f6a3a8_ENSG00000204348.5"; transcript_id "cbb5e4f0-c0b9-412e-944a-1934b8f6a3a8_ENSG00000204348.5"; exon_number "5"; exon_id "cbb5e4f0-c0b9-412e-944a-1934b8f6a3a8_ENSG00000204348.5.5";
chr6	/dev/stdin	CDS	31938689	31938916	.	-	2	gene_id "cbb5e4f0-c0b9-412e-944a-1934b8f6a3a8_ENSG00000204348.5"; transcript_id "cbb5e4f0-c0b9-412e-944a-1934b8f6a3a8_ENSG00000204348.5"; exon_number "5"; exon_id "cbb5e4f0-c0b9-412e-944a-1934b8f6a3a8_ENSG00000204348.5.5";
chr6	/dev/stdin	exon	31939097	31939458	.	-	.	gene_id "cbb5e4f0-c0b9-412e-944a-1934b8f6a3a8_ENSG00000204348.5"; transcript_id "cbb5e4f0-c0b9-412e-944a-1934b8f6a3a8_ENSG00000204348.5"; exon_number "6"; exon_id "cbb5e4f0-c0b9-412e-944a-1934b8f6a3a8_ENSG00000204348.5.6";
chr6	/dev/stdin	CDS	31939097	31939458	.	-	1	gene_id "cbb5e4f0-c0b9-412e-944a-1934b8f6a3a8_ENSG00000204348.5"; transcript_id "cbb5e4f0-c0b9-412e-944a-1934b8f6a3a8_ENSG00000204348.5"; exon_number "6"; exon_id "cbb5e4f0-c0b9-412e-944a-1934b8f6a3a8_ENSG00000204348.5.6";
chr6	/dev/stdin	exon	31939706	31939986	.	-	.	gene_id "cbb5e4f0-c0b9-412e-944a-1934b8f6a3a8_ENSG00000204348.5"; transcript_id "cbb5e4f0-c0b9-412e-944a-1934b8f6a3a8_ENSG00000204348.5"; exon_number "7"; exon_id "cbb5e4f0-c0b9-412e-944a-1934b8f6a3a8_ENSG00000204348.5.7";
chr6	/dev/stdin	CDS	31939706	31939986	.	-	0	gene_id "cbb5e4f0-c0b9-412e-944a-1934b8f6a3a8_ENSG00000204348.5"; transcript_id "cbb5e4f0-c0b9-412e-944a-1934b8f6a3a8_ENSG00000204348.5"; exon_number "7"; exon_id "cbb5e4f0-c0b9-412e-944a-1934b8f6a3a8_ENSG00000204348.5.7";
chr6	/dev/stdin	start_codon	31939984	31939986	.	-	0	gene_id "cbb5e4f0-c0b9-412e-944a-1934b8f6a3a8_ENSG00000204348.5"; transcript_id "cbb5e4f0-c0b9-412e-944a-1934b8f6a3a8_ENSG00000204348.5"; exon_number "7"; exon_id "cbb5e4f0-c0b9-412e-944a-1934b8f6a3a8_ENSG00000204348.5.7";
chr6	/dev/stdin	transcript	31939762	31949206	.	+	.	gene_id "fcea2723-3f84-4a2f-a925-6c73859f1822_ENSG00000204344.10"; transcript_id "fcea2723-3f84-4a2f-a925-6c73859f1822_ENSG00000204344.10";
chr6	/dev/stdin	exon	31939762	31940288	.	+	.	gene_id "fcea2723-3f84-4a2f-a925-6c73859f1822_ENSG00000204344.10"; transcript_id "fcea2723-3f84-4a2f-a925-6c73859f1822_ENSG00000204344.10"; exon_number "1"; exon_id "fcea2723-3f84-4a2f-a925-6c73859f1822_ENSG00000204344.10.1";
chr6	/dev/stdin	CDS	31939762	31940288	.	+	0	gene_id "fcea2723-3f84-4a2f-a925-6c73859f1822_ENSG00000204344.10"; transcript_id "fcea2723-3f84-4a2f-a925-6c73859f1822_ENSG00000204344.10"; exon_number "1"; exon_id "fcea2723-3f84-4a2f-a925-6c73859f1822_ENSG00000204344.10.1";
chr6	/dev/stdin	exon	31940398	31940534	.	+	.	gene_id "fcea2723-3f84-4a2f-a925-6c73859f1822_ENSG00000204344.10"; transcript_id "fcea2723-3f84-4a2f-a925-6c73859f1822_ENSG00000204344.10"; exon_number "2"; exon_id "fcea2723-3f84-4a2f-a925-6c73859f1822_ENSG00000204344.10.2";
chr6	/dev/stdin	CDS	31940398	31940534	.	+	1	gene_id "fcea2723-3f84-4a2f-a925-6c73859f1822_ENSG00000204344.10"; transcript_id "fcea2723-3f84-4a2f-a925-6c73859f1822_ENSG00000204344.10"; exon_number "2"; exon_id "fcea2723-3f84-4a2f-a925-6c73859f1822_ENSG00000204344.10.2";
chr6	/dev/stdin	exon	31946680	31946775	.	+	.	gene_id "fcea2723-3f84-4a2f-a925-6c73859f1822_ENSG00000204344.10"; transcript_id "fcea2723-3f84-4a2f-a925-6c73859f1822_ENSG00000204344.10"; exon_number "3"; exon_id "fcea2723-3f84-4a2f-a925-6c73859f1822_ENSG00000204344.10.3";
chr6	/dev/stdin	CDS	31946680	31946775	.	+	2	gene_id "fcea2723-3f84-4a2f-a925-6c73859f1822_ENSG00000204344.10"; transcript_id "fcea2723-3f84-4a2f-a925-6c73859f1822_ENSG00000204344.10"; exon_number "3"; exon_id "fcea2723-3f84-4a2f-a925-6c73859f1822_ENSG00000204344.10.3";
chr6	/dev/stdin	exon	31947191	31947330	.	+	.	gene_id "fcea2723-3f84-4a2f-a925-6c73859f1822_ENSG00000204344.10"; transcript_id "fcea2723-3f84-4a2f-a925-6c73859f1822_ENSG00000204344.10"; exon_number "4"; exon_id "fcea2723-3f84-4a2f-a925-6c73859f1822_ENSG00000204344.10.4";
chr6	/dev/stdin	CDS	31947191	31947330	.	+	2	gene_id "fcea2723-3f84-4a2f-a925-6c73859f1822_ENSG00000204344.10"; transcript_id "fcea2723-3f84-4a2f-a925-6c73859f1822_ENSG00000204344.10"; exon_number "4"; exon_id "fcea2723-3f84-4a2f-a925-6c73859f1822_ENSG00000204344.10.4";
chr6	/dev/stdin	exon	31948228	31948325	.	+	.	gene_id "fcea2723-3f84-4a2f-a925-6c73859f1822_ENSG00000204344.10"; transcript_id "fcea2723-3f84-4a2f-a925-6c73859f1822_ENSG00000204344.10"; exon_number "5"; exon_id "fcea2723-3f84-4a2f-a925-6c73859f1822_ENSG00000204344.10.5";
chr6	/dev/stdin	CDS	31948228	31948325	.	+	0	gene_id "fcea2723-3f84-4a2f-a925-6c73859f1822_ENSG00000204344.10"; transcript_id "fcea2723-3f84-4a2f-a925-6c73859f1822_ENSG00000204344.10"; exon_number "5"; exon_id "fcea2723-3f84-4a2f-a925-6c73859f1822_ENSG00000204344.10.5";
chr6	/dev/stdin	exon	31948431	31948578	.	+	.	gene_id "fcea2723-3f84-4a2f-a925-6c73859f1822_ENSG00000204344.10"; transcript_id "fcea2723-3f84-4a2f-a925-6c73859f1822_ENSG00000204344.10"; exon_number "6"; exon_id "fcea2723-3f84-4a2f-a925-6c73859f1822_ENSG00000204344.10.6";
chr6	/dev/stdin	CDS	31948431	31948578	.	+	1	gene_id "fcea2723-3f84-4a2f-a925-6c73859f1822_ENSG00000204344.10"; transcript_id "fcea2723-3f84-4a2f-a925-6c73859f1822_ENSG00000204344.10"; exon_number "6"; exon_id "fcea2723-3f84-4a2f-a925-6c73859f1822_ENSG00000204344.10.6";
chr6	/dev/stdin	exon	31948781	31949206	.	+	.	gene_id "fcea2723-3f84-4a2f-a925-6c73859f1822_ENSG00000204344.10"; transcript_id "fcea2723-3f84-4a2f-a925-6c73859f1822_ENSG00000204344.10"; exon_number "7"; exon_id "fcea2723-3f84-4a2f-a925-6c73859f1822_ENSG00000204344.10.7";
chr6	/dev/stdin	CDS	31948781	31949203	.	+	0	gene_id "fcea2723-3f84-4a2f-a925-6c73859f1822_ENSG00000204344.10"; transcript_id "fcea2723-3f84-4a2f-a925-6c73859f1822_ENSG00000204344.10"; exon_number "7"; exon_id "fcea2723-3f84-4a2f-a925-6c73859f1822_ENSG00000204344.10.7";
chr6	/dev/stdin	start_codon	31939762	31939764	.	+	0	gene_id "fcea2723-3f84-4a2f-a925-6c73859f1822_ENSG00000204344.10"; transcript_id "fcea2723-3f84-4a2f-a925-6c73859f1822_ENSG00000204344.10"; exon_number "1"; exon_id "fcea2723-3f84-4a2f-a925-6c73859f1822_ENSG00000204344.10.1";
chr6	/dev/stdin	stop_codon	31949204	31949206	.	+	0	gene_id "fcea2723-3f84-4a2f-a925-6c73859f1822_ENSG00000204344.10"; transcript_id "fcea2723-3f84-4a2f-a925-6c73859f1822_ENSG00000204344.10"; exon_number "7"; exon_id "fcea2723-3f84-4a2f-a925-6c73859f1822_ENSG00000204344.10.7";
chr6	/dev/stdin	transcript	31939987	31981961	.	+	.	gene_id "9dbbcedc-c937-4c49-a0d0-30c263aeb9d0_ENSG00000204344.10"; transcript_id "9dbbcedc-c937-4c49-a0d0-30c263aeb9d0_ENSG00000204344.10";
chr6	/dev/stdin	exon	31939987	31940288	.	+	.	gene_id "9dbbcedc-c937-4c49-a0d0-30c263aeb9d0_ENSG00000204344.10"; transcript_id "9dbbcedc-c937-4c49-a0d0-30c263aeb9d0_ENSG00000204344.10"; exon_number "1"; exon_id "9dbbcedc-c937-4c49-a0d0-30c263aeb9d0_ENSG00000204344.10.1";
chr6	/dev/stdin	CDS	31939987	31940288	.	+	0	gene_id "9dbbcedc-c937-4c49-a0d0-30c263aeb9d0_ENSG00000204344.10"; transcript_id "9dbbcedc-c937-4c49-a0d0-30c263aeb9d0_ENSG00000204344.10"; exon_number "1"; exon_id "9dbbcedc-c937-4c49-a0d0-30c263aeb9d0_ENSG00000204344.10.1";
chr6	/dev/stdin	exon	31940398	31940534	.	+	.	gene_id "9dbbcedc-c937-4c49-a0d0-30c263aeb9d0_ENSG00000204344.10"; transcript_id "9dbbcedc-c937-4c49-a0d0-30c263aeb9d0_ENSG00000204344.10"; exon_number "2"; exon_id "9dbbcedc-c937-4c49-a0d0-30c263aeb9d0_ENSG00000204344.10.2";
chr6	/dev/stdin	CDS	31940398	31940534	.	+	1	gene_id "9dbbcedc-c937-4c49-a0d0-30c263aeb9d0_ENSG00000204344.10"; transcript_id "9dbbcedc-c937-4c49-a0d0-30c263aeb9d0_ENSG00000204344.10"; exon_number "2"; exon_id "9dbbcedc-c937-4c49-a0d0-30c263aeb9d0_ENSG00000204344.10.2";
chr6	/dev/stdin	exon	31946680	31946775	.	+	.	gene_id "9dbbcedc-c937-4c49-a0d0-30c263aeb9d0_ENSG00000204344.10"; transcript_id "9dbbcedc-c937-4c49-a0d0-30c263aeb9d0_ENSG00000204344.10"; exon_number "3"; exon_id "9dbbcedc-c937-4c49-a0d0-30c263aeb9d0_ENSG00000204344.10.3";
chr6	/dev/stdin	CDS	31946680	31946775	.	+	2	gene_id "9dbbcedc-c937-4c49-a0d0-30c263aeb9d0_ENSG00000204344.10"; transcript_id "9dbbcedc-c937-4c49-a0d0-30c263aeb9d0_ENSG00000204344.10"; exon_number "3"; exon_id "9dbbcedc-c937-4c49-a0d0-30c263aeb9d0_ENSG00000204344.10.3";
chr6	/dev/stdin	exon	31947191	31947330	.	+	.	gene_id "9dbbcedc-c937-4c49-a0d0-30c263aeb9d0_ENSG00000204344.10"; transcript_id "9dbbcedc-c937-4c49-a0d0-30c263aeb9d0_ENSG00000204344.10"; exon_number "4"; exon_id "9dbbcedc-c937-4c49-a0d0-30c263aeb9d0_ENSG00000204344.10.4";
chr6	/dev/stdin	CDS	31947191	31947330	.	+	2	gene_id "9dbbcedc-c937-4c49-a0d0-30c263aeb9d0_ENSG00000204344.10"; transcript_id "9dbbcedc-c937-4c49-a0d0-30c263aeb9d0_ENSG00000204344.10"; exon_number "4"; exon_id "9dbbcedc-c937-4c49-a0d0-30c263aeb9d0_ENSG00000204344.10.4";
chr6	/dev/stdin	exon	31948228	31948325	.	+	.	gene_id "9dbbcedc-c937-4c49-a0d0-30c263aeb9d0_ENSG00000204344.10"; transcript_id "9dbbcedc-c937-4c49-a0d0-30c263aeb9d0_ENSG00000204344.10"; exon_number "5"; exon_id "9dbbcedc-c937-4c49-a0d0-30c263aeb9d0_ENSG00000204344.10.5";
chr6	/dev/stdin	CDS	31948228	31948325	.	+	0	gene_id "9dbbcedc-c937-4c49-a0d0-30c263aeb9d0_ENSG00000204344.10"; transcript_id "9dbbcedc-c937-4c49-a0d0-30c263aeb9d0_ENSG00000204344.10"; exon_number "5"; exon_id "9dbbcedc-c937-4c49-a0d0-30c263aeb9d0_ENSG00000204344.10.5";
chr6	/dev/stdin	exon	31981169	31981316	.	+	.	gene_id "9dbbcedc-c937-4c49-a0d0-30c263aeb9d0_ENSG00000204344.10"; transcript_id "9dbbcedc-c937-4c49-a0d0-30c263aeb9d0_ENSG00000204344.10"; exon_number "6"; exon_id "9dbbcedc-c937-4c49-a0d0-30c263aeb9d0_ENSG00000204344.10.6";
chr6	/dev/stdin	CDS	31981169	31981316	.	+	1	gene_id "9dbbcedc-c937-4c49-a0d0-30c263aeb9d0_ENSG00000204344.10"; transcript_id "9dbbcedc-c937-4c49-a0d0-30c263aeb9d0_ENSG00000204344.10"; exon_number "6"; exon_id "9dbbcedc-c937-4c49-a0d0-30c263aeb9d0_ENSG00000204344.10.6";
chr6	/dev/stdin	exon	31981519	31981961	.	+	.	gene_id "9dbbcedc-c937-4c49-a0d0-30c263aeb9d0_ENSG00000204344.10"; transcript_id "9dbbcedc-c937-4c49-a0d0-30c263aeb9d0_ENSG00000204344.10"; exon_number "7"; exon_id "9dbbcedc-c937-4c49-a0d0-30c263aeb9d0_ENSG00000204344.10.7";
chr6	/dev/stdin	CDS	31981519	31981961	.	+	0	gene_id "9dbbcedc-c937-4c49-a0d0-30c263aeb9d0_ENSG00000204344.10"; transcript_id "9dbbcedc-c937-4c49-a0d0-30c263aeb9d0_ENSG00000204344.10"; exon_number "7"; exon_id "9dbbcedc-c937-4c49-a0d0-30c263aeb9d0_ENSG00000204344.10.7";
chr6	/dev/stdin	start_codon	31939987	31939989	.	+	0	gene_id "9dbbcedc-c937-4c49-a0d0-30c263aeb9d0_ENSG00000204344.10"; transcript_id "9dbbcedc-c937-4c49-a0d0-30c263aeb9d0_ENSG00000204344.10"; exon_number "1"; exon_id "9dbbcedc-c937-4c49-a0d0-30c263aeb9d0_ENSG00000204344.10.1";
chr6	/dev/stdin	transcript	31940030	31949206	.	+	.	gene_id "2205ef93-4140-4982-9110-5ab190f1c7d4_ENSG00000204344.10"; transcript_id "2205ef93-4140-4982-9110-5ab190f1c7d4_ENSG00000204344.10";
chr6	/dev/stdin	exon	31940030	31940288	.	+	.	gene_id "2205ef93-4140-4982-9110-5ab190f1c7d4_ENSG00000204344.10"; transcript_id "2205ef93-4140-4982-9110-5ab190f1c7d4_ENSG00000204344.10"; exon_number "1"; exon_id "2205ef93-4140-4982-9110-5ab190f1c7d4_ENSG00000204344.10.1";
chr6	/dev/stdin	CDS	31940030	31940288	.	+	0	gene_id "2205ef93-4140-4982-9110-5ab190f1c7d4_ENSG00000204344.10"; transcript_id "2205ef93-4140-4982-9110-5ab190f1c7d4_ENSG00000204344.10"; exon_number "1"; exon_id "2205ef93-4140-4982-9110-5ab190f1c7d4_ENSG00000204344.10.1";
chr6	/dev/stdin	exon	31946680	31946775	.	+	.	gene_id "2205ef93-4140-4982-9110-5ab190f1c7d4_ENSG00000204344.10"; transcript_id "2205ef93-4140-4982-9110-5ab190f1c7d4_ENSG00000204344.10"; exon_number "2"; exon_id "2205ef93-4140-4982-9110-5ab190f1c7d4_ENSG00000204344.10.2";
chr6	/dev/stdin	CDS	31946680	31946775	.	+	2	gene_id "2205ef93-4140-4982-9110-5ab190f1c7d4_ENSG00000204344.10"; transcript_id "2205ef93-4140-4982-9110-5ab190f1c7d4_ENSG00000204344.10"; exon_number "2"; exon_id "2205ef93-4140-4982-9110-5ab190f1c7d4_ENSG00000204344.10.2";
chr6	/dev/stdin	exon	31947191	31948325	.	+	.	gene_id "2205ef93-4140-4982-9110-5ab190f1c7d4_ENSG00000204344.10"; transcript_id "2205ef93-4140-4982-9110-5ab190f1c7d4_ENSG00000204344.10"; exon_number "3"; exon_id "2205ef93-4140-4982-9110-5ab190f1c7d4_ENSG00000204344.10.3";
chr6	/dev/stdin	CDS	31947191	31948325	.	+	2	gene_id "2205ef93-4140-4982-9110-5ab190f1c7d4_ENSG00000204344.10"; transcript_id "2205ef93-4140-4982-9110-5ab190f1c7d4_ENSG00000204344.10"; exon_number "3"; exon_id "2205ef93-4140-4982-9110-5ab190f1c7d4_ENSG00000204344.10.3";
chr6	/dev/stdin	exon	31948431	31948578	.	+	.	gene_id "2205ef93-4140-4982-9110-5ab190f1c7d4_ENSG00000204344.10"; transcript_id "2205ef93-4140-4982-9110-5ab190f1c7d4_ENSG00000204344.10"; exon_number "4"; exon_id "2205ef93-4140-4982-9110-5ab190f1c7d4_ENSG00000204344.10.4";
chr6	/dev/stdin	CDS	31948431	31948578	.	+	1	gene_id "2205ef93-4140-4982-9110-5ab190f1c7d4_ENSG00000204344.10"; transcript_id "2205ef93-4140-4982-9110-5ab190f1c7d4_ENSG00000204344.10"; exon_number "4"; exon_id "2205ef93-4140-4982-9110-5ab190f1c7d4_ENSG00000204344.10.4";
chr6	/dev/stdin	exon	31948781	31949206	.	+	.	gene_id "2205ef93-4140-4982-9110-5ab190f1c7d4_ENSG00000204344.10"; transcript_id "2205ef93-4140-4982-9110-5ab190f1c7d4_ENSG00000204344.10"; exon_number "5"; exon_id "2205ef93-4140-4982-9110-5ab190f1c7d4_ENSG00000204344.10.5";
chr6	/dev/stdin	CDS	31948781	31949203	.	+	0	gene_id "2205ef93-4140-4982-9110-5ab190f1c7d4_ENSG00000204344.10"; transcript_id "2205ef93-4140-4982-9110-5ab190f1c7d4_ENSG00000204344.10"; exon_number "5"; exon_id "2205ef93-4140-4982-9110-5ab190f1c7d4_ENSG00000204344.10.5";
chr6	/dev/stdin	start_codon	31940030	31940032	.	+	0	gene_id "2205ef93-4140-4982-9110-5ab190f1c7d4_ENSG00000204344.10"; transcript_id "2205ef93-4140-4982-9110-5ab190f1c7d4_ENSG00000204344.10"; exon_number "1"; exon_id "2205ef93-4140-4982-9110-5ab190f1c7d4_ENSG00000204344.10.1";
chr6	/dev/stdin	stop_codon	31949204	31949206	.	+	0	gene_id "2205ef93-4140-4982-9110-5ab190f1c7d4_ENSG00000204344.10"; transcript_id "2205ef93-4140-4982-9110-5ab190f1c7d4_ENSG00000204344.10"; exon_number "5"; exon_id "2205ef93-4140-4982-9110-5ab190f1c7d4_ENSG00000204344.10.5";
chr6	/dev/stdin	transcript	31940030	31949206	.	+	.	gene_id "2eb2df6b-cebf-4e98-a86c-4f484f45d06c_ENSG00000204344.10"; transcript_id "2eb2df6b-cebf-4e98-a86c-4f484f45d06c_ENSG00000204344.10";
chr6	/dev/stdin	exon	31940030	31940288	.	+	.	gene_id "2eb2df6b-cebf-4e98-a86c-4f484f45d06c_ENSG00000204344.10"; transcript_id "2eb2df6b-cebf-4e98-a86c-4f484f45d06c_ENSG00000204344.10"; exon_number "1"; exon_id "2eb2df6b-cebf-4e98-a86c-4f484f45d06c_ENSG00000204344.10.1";
chr6	/dev/stdin	CDS	31940030	31940288	.	+	0	gene_id "2eb2df6b-cebf-4e98-a86c-4f484f45d06c_ENSG00000204344.10"; transcript_id "2eb2df6b-cebf-4e98-a86c-4f484f45d06c_ENSG00000204344.10"; exon_number "1"; exon_id "2eb2df6b-cebf-4e98-a86c-4f484f45d06c_ENSG00000204344.10.1";
chr6	/dev/stdin	exon	31946680	31946775	.	+	.	gene_id "2eb2df6b-cebf-4e98-a86c-4f484f45d06c_ENSG00000204344.10"; transcript_id "2eb2df6b-cebf-4e98-a86c-4f484f45d06c_ENSG00000204344.10"; exon_number "2"; exon_id "2eb2df6b-cebf-4e98-a86c-4f484f45d06c_ENSG00000204344.10.2";
chr6	/dev/stdin	CDS	31946680	31946775	.	+	2	gene_id "2eb2df6b-cebf-4e98-a86c-4f484f45d06c_ENSG00000204344.10"; transcript_id "2eb2df6b-cebf-4e98-a86c-4f484f45d06c_ENSG00000204344.10"; exon_number "2"; exon_id "2eb2df6b-cebf-4e98-a86c-4f484f45d06c_ENSG00000204344.10.2";
chr6	/dev/stdin	exon	31948431	31948578	.	+	.	gene_id "2eb2df6b-cebf-4e98-a86c-4f484f45d06c_ENSG00000204344.10"; transcript_id "2eb2df6b-cebf-4e98-a86c-4f484f45d06c_ENSG00000204344.10"; exon_number "3"; exon_id "2eb2df6b-cebf-4e98-a86c-4f484f45d06c_ENSG00000204344.10.3";
chr6	/dev/stdin	CDS	31948431	31948578	.	+	2	gene_id "2eb2df6b-cebf-4e98-a86c-4f484f45d06c_ENSG00000204344.10"; transcript_id "2eb2df6b-cebf-4e98-a86c-4f484f45d06c_ENSG00000204344.10"; exon_number "3"; exon_id "2eb2df6b-cebf-4e98-a86c-4f484f45d06c_ENSG00000204344.10.3";
chr6	/dev/stdin	exon	31948781	31949206	.	+	.	gene_id "2eb2df6b-cebf-4e98-a86c-4f484f45d06c_ENSG00000204344.10"; transcript_id "2eb2df6b-cebf-4e98-a86c-4f484f45d06c_ENSG00000204344.10"; exon_number "4"; exon_id "2eb2df6b-cebf-4e98-a86c-4f484f45d06c_ENSG00000204344.10.4";
chr6	/dev/stdin	CDS	31948781	31949206	.	+	1	gene_id "2eb2df6b-cebf-4e98-a86c-4f484f45d06c_ENSG00000204344.10"; transcript_id "2eb2df6b-cebf-4e98-a86c-4f484f45d06c_ENSG00000204344.10"; exon_number "4"; exon_id "2eb2df6b-cebf-4e98-a86c-4f484f45d06c_ENSG00000204344.10.4";
chr6	/dev/stdin	start_codon	31940030	31940032	.	+	0	gene_id "2eb2df6b-cebf-4e98-a86c-4f484f45d06c_ENSG00000204344.10"; transcript_id "2eb2df6b-cebf-4e98-a86c-4f484f45d06c_ENSG00000204344.10"; exon_number "1"; exon_id "2eb2df6b-cebf-4e98-a86c-4f484f45d06c_ENSG00000204344.10.1";
chr6	/dev/stdin	transcript	31940030	31949206	.	+	.	gene_id "4b161868-847f-4d76-9844-792a508b8d79_ENSG00000204344.10"; transcript_id "4b161868-847f-4d76-9844-792a508b8d79_ENSG00000204344.10";
chr6	/dev/stdin	exon	31940030	31940288	.	+	.	gene_id "4b161868-847f-4d76-9844-792a508b8d79_ENSG00000204344.10"; transcript_id "4b161868-847f-4d76-9844-792a508b8d79_ENSG00000204344.10"; exon_number "1"; exon_id "4b161868-847f-4d76-9844-792a508b8d79_ENSG00000204344.10.1";
chr6	/dev/stdin	CDS	31940030	31940288	.	+	0	gene_id "4b161868-847f-4d76-9844-792a508b8d79_ENSG00000204344.10"; transcript_id "4b161868-847f-4d76-9844-792a508b8d79_ENSG00000204344.10"; exon_number "1"; exon_id "4b161868-847f-4d76-9844-792a508b8d79_ENSG00000204344.10.1";
chr6	/dev/stdin	exon	31940398	31940534	.	+	.	gene_id "4b161868-847f-4d76-9844-792a508b8d79_ENSG00000204344.10"; transcript_id "4b161868-847f-4d76-9844-792a508b8d79_ENSG00000204344.10"; exon_number "2"; exon_id "4b161868-847f-4d76-9844-792a508b8d79_ENSG00000204344.10.2";
chr6	/dev/stdin	CDS	31940398	31940534	.	+	2	gene_id "4b161868-847f-4d76-9844-792a508b8d79_ENSG00000204344.10"; transcript_id "4b161868-847f-4d76-9844-792a508b8d79_ENSG00000204344.10"; exon_number "2"; exon_id "4b161868-847f-4d76-9844-792a508b8d79_ENSG00000204344.10.2";
chr6	/dev/stdin	exon	31946680	31946775	.	+	.	gene_id "4b161868-847f-4d76-9844-792a508b8d79_ENSG00000204344.10"; transcript_id "4b161868-847f-4d76-9844-792a508b8d79_ENSG00000204344.10"; exon_number "3"; exon_id "4b161868-847f-4d76-9844-792a508b8d79_ENSG00000204344.10.3";
chr6	/dev/stdin	CDS	31946680	31946775	.	+	0	gene_id "4b161868-847f-4d76-9844-792a508b8d79_ENSG00000204344.10"; transcript_id "4b161868-847f-4d76-9844-792a508b8d79_ENSG00000204344.10"; exon_number "3"; exon_id "4b161868-847f-4d76-9844-792a508b8d79_ENSG00000204344.10.3";
chr6	/dev/stdin	exon	31948228	31948325	.	+	.	gene_id "4b161868-847f-4d76-9844-792a508b8d79_ENSG00000204344.10"; transcript_id "4b161868-847f-4d76-9844-792a508b8d79_ENSG00000204344.10"; exon_number "4"; exon_id "4b161868-847f-4d76-9844-792a508b8d79_ENSG00000204344.10.4";
chr6	/dev/stdin	CDS	31948228	31948325	.	+	0	gene_id "4b161868-847f-4d76-9844-792a508b8d79_ENSG00000204344.10"; transcript_id "4b161868-847f-4d76-9844-792a508b8d79_ENSG00000204344.10"; exon_number "4"; exon_id "4b161868-847f-4d76-9844-792a508b8d79_ENSG00000204344.10.4";
chr6	/dev/stdin	exon	31948431	31948578	.	+	.	gene_id "4b161868-847f-4d76-9844-792a508b8d79_ENSG00000204344.10"; transcript_id "4b161868-847f-4d76-9844-792a508b8d79_ENSG00000204344.10"; exon_number "5"; exon_id "4b161868-847f-4d76-9844-792a508b8d79_ENSG00000204344.10.5";
chr6	/dev/stdin	CDS	31948431	31948578	.	+	1	gene_id "4b161868-847f-4d76-9844-792a508b8d79_ENSG00000204344.10"; transcript_id "4b161868-847f-4d76-9844-792a508b8d79_ENSG00000204344.10"; exon_number "5"; exon_id "4b161868-847f-4d76-9844-792a508b8d79_ENSG00000204344.10.5";
chr6	/dev/stdin	exon	31948781	31949206	.	+	.	gene_id "4b161868-847f-4d76-9844-792a508b8d79_ENSG00000204344.10"; transcript_id "4b161868-847f-4d76-9844-792a508b8d79_ENSG00000204344.10"; exon_number "6"; exon_id "4b161868-847f-4d76-9844-792a508b8d79_ENSG00000204344.10.6";
chr6	/dev/stdin	CDS	31948781	31949203	.	+	0	gene_id "4b161868-847f-4d76-9844-792a508b8d79_ENSG00000204344.10"; transcript_id "4b161868-847f-4d76-9844-792a508b8d79_ENSG00000204344.10"; exon_number "6"; exon_id "4b161868-847f-4d76-9844-792a508b8d79_ENSG00000204344.10.6";
chr6	/dev/stdin	start_codon	31940030	31940032	.	+	0	gene_id "4b161868-847f-4d76-9844-792a508b8d79_ENSG00000204344.10"; transcript_id "4b161868-847f-4d76-9844-792a508b8d79_ENSG00000204344.10"; exon_number "1"; exon_id "4b161868-847f-4d76-9844-792a508b8d79_ENSG00000204344.10.1";
chr6	/dev/stdin	stop_codon	31949204	31949206	.	+	0	gene_id "4b161868-847f-4d76-9844-792a508b8d79_ENSG00000204344.10"; transcript_id "4b161868-847f-4d76-9844-792a508b8d79_ENSG00000204344.10"; exon_number "6"; exon_id "4b161868-847f-4d76-9844-792a508b8d79_ENSG00000204344.10.6";
chr6	/dev/stdin	transcript	31940030	31949206	.	+	.	gene_id "a88f9f8c-2f51-49f6-b0b1-f57cece374f9_ENSG00000204344.10"; transcript_id "a88f9f8c-2f51-49f6-b0b1-f57cece374f9_ENSG00000204344.10";
chr6	/dev/stdin	exon	31940030	31940288	.	+	.	gene_id "a88f9f8c-2f51-49f6-b0b1-f57cece374f9_ENSG00000204344.10"; transcript_id "a88f9f8c-2f51-49f6-b0b1-f57cece374f9_ENSG00000204344.10"; exon_number "1"; exon_id "a88f9f8c-2f51-49f6-b0b1-f57cece374f9_ENSG00000204344.10.1";
chr6	/dev/stdin	CDS	31940030	31940288	.	+	0	gene_id "a88f9f8c-2f51-49f6-b0b1-f57cece374f9_ENSG00000204344.10"; transcript_id "a88f9f8c-2f51-49f6-b0b1-f57cece374f9_ENSG00000204344.10"; exon_number "1"; exon_id "a88f9f8c-2f51-49f6-b0b1-f57cece374f9_ENSG00000204344.10.1";
chr6	/dev/stdin	exon	31940398	31940534	.	+	.	gene_id "a88f9f8c-2f51-49f6-b0b1-f57cece374f9_ENSG00000204344.10"; transcript_id "a88f9f8c-2f51-49f6-b0b1-f57cece374f9_ENSG00000204344.10"; exon_number "2"; exon_id "a88f9f8c-2f51-49f6-b0b1-f57cece374f9_ENSG00000204344.10.2";
chr6	/dev/stdin	CDS	31940398	31940534	.	+	2	gene_id "a88f9f8c-2f51-49f6-b0b1-f57cece374f9_ENSG00000204344.10"; transcript_id "a88f9f8c-2f51-49f6-b0b1-f57cece374f9_ENSG00000204344.10"; exon_number "2"; exon_id "a88f9f8c-2f51-49f6-b0b1-f57cece374f9_ENSG00000204344.10.2";
chr6	/dev/stdin	exon	31946680	31946775	.	+	.	gene_id "a88f9f8c-2f51-49f6-b0b1-f57cece374f9_ENSG00000204344.10"; transcript_id "a88f9f8c-2f51-49f6-b0b1-f57cece374f9_ENSG00000204344.10"; exon_number "3"; exon_id "a88f9f8c-2f51-49f6-b0b1-f57cece374f9_ENSG00000204344.10.3";
chr6	/dev/stdin	CDS	31946680	31946775	.	+	0	gene_id "a88f9f8c-2f51-49f6-b0b1-f57cece374f9_ENSG00000204344.10"; transcript_id "a88f9f8c-2f51-49f6-b0b1-f57cece374f9_ENSG00000204344.10"; exon_number "3"; exon_id "a88f9f8c-2f51-49f6-b0b1-f57cece374f9_ENSG00000204344.10.3";
chr6	/dev/stdin	exon	31947191	31948578	.	+	.	gene_id "a88f9f8c-2f51-49f6-b0b1-f57cece374f9_ENSG00000204344.10"; transcript_id "a88f9f8c-2f51-49f6-b0b1-f57cece374f9_ENSG00000204344.10"; exon_number "4"; exon_id "a88f9f8c-2f51-49f6-b0b1-f57cece374f9_ENSG00000204344.10.4";
chr6	/dev/stdin	CDS	31947191	31948578	.	+	0	gene_id "a88f9f8c-2f51-49f6-b0b1-f57cece374f9_ENSG00000204344.10"; transcript_id "a88f9f8c-2f51-49f6-b0b1-f57cece374f9_ENSG00000204344.10"; exon_number "4"; exon_id "a88f9f8c-2f51-49f6-b0b1-f57cece374f9_ENSG00000204344.10.4";
chr6	/dev/stdin	exon	31948781	31949206	.	+	.	gene_id "a88f9f8c-2f51-49f6-b0b1-f57cece374f9_ENSG00000204344.10"; transcript_id "a88f9f8c-2f51-49f6-b0b1-f57cece374f9_ENSG00000204344.10"; exon_number "5"; exon_id "a88f9f8c-2f51-49f6-b0b1-f57cece374f9_ENSG00000204344.10.5";
chr6	/dev/stdin	CDS	31948781	31949206	.	+	1	gene_id "a88f9f8c-2f51-49f6-b0b1-f57cece374f9_ENSG00000204344.10"; transcript_id "a88f9f8c-2f51-49f6-b0b1-f57cece374f9_ENSG00000204344.10"; exon_number "5"; exon_id "a88f9f8c-2f51-49f6-b0b1-f57cece374f9_ENSG00000204344.10.5";
chr6	/dev/stdin	start_codon	31940030	31940032	.	+	0	gene_id "a88f9f8c-2f51-49f6-b0b1-f57cece374f9_ENSG00000204344.10"; transcript_id "a88f9f8c-2f51-49f6-b0b1-f57cece374f9_ENSG00000204344.10"; exon_number "1"; exon_id "a88f9f8c-2f51-49f6-b0b1-f57cece374f9_ENSG00000204344.10.1";
chr6	/dev/stdin	transcript	31940313	31949206	.	+	.	gene_id "7b3d8acf-9dff-4336-840f-92ed1eabc156_ENSG00000204344.10"; transcript_id "7b3d8acf-9dff-4336-840f-92ed1eabc156_ENSG00000204344.10";
chr6	/dev/stdin	exon	31940313	31940534	.	+	.	gene_id "7b3d8acf-9dff-4336-840f-92ed1eabc156_ENSG00000204344.10"; transcript_id "7b3d8acf-9dff-4336-840f-92ed1eabc156_ENSG00000204344.10"; exon_number "1"; exon_id "7b3d8acf-9dff-4336-840f-92ed1eabc156_ENSG00000204344.10.1";
chr6	/dev/stdin	CDS	31940313	31940534	.	+	0	gene_id "7b3d8acf-9dff-4336-840f-92ed1eabc156_ENSG00000204344.10"; transcript_id "7b3d8acf-9dff-4336-840f-92ed1eabc156_ENSG00000204344.10"; exon_number "1"; exon_id "7b3d8acf-9dff-4336-840f-92ed1eabc156_ENSG00000204344.10.1";
chr6	/dev/stdin	exon	31946680	31946775	.	+	.	gene_id "7b3d8acf-9dff-4336-840f-92ed1eabc156_ENSG00000204344.10"; transcript_id "7b3d8acf-9dff-4336-840f-92ed1eabc156_ENSG00000204344.10"; exon_number "2"; exon_id "7b3d8acf-9dff-4336-840f-92ed1eabc156_ENSG00000204344.10.2";
chr6	/dev/stdin	CDS	31946680	31946775	.	+	0	gene_id "7b3d8acf-9dff-4336-840f-92ed1eabc156_ENSG00000204344.10"; transcript_id "7b3d8acf-9dff-4336-840f-92ed1eabc156_ENSG00000204344.10"; exon_number "2"; exon_id "7b3d8acf-9dff-4336-840f-92ed1eabc156_ENSG00000204344.10.2";
chr6	/dev/stdin	exon	31948431	31948578	.	+	.	gene_id "7b3d8acf-9dff-4336-840f-92ed1eabc156_ENSG00000204344.10"; transcript_id "7b3d8acf-9dff-4336-840f-92ed1eabc156_ENSG00000204344.10"; exon_number "3"; exon_id "7b3d8acf-9dff-4336-840f-92ed1eabc156_ENSG00000204344.10.3";
chr6	/dev/stdin	CDS	31948431	31948578	.	+	0	gene_id "7b3d8acf-9dff-4336-840f-92ed1eabc156_ENSG00000204344.10"; transcript_id "7b3d8acf-9dff-4336-840f-92ed1eabc156_ENSG00000204344.10"; exon_number "3"; exon_id "7b3d8acf-9dff-4336-840f-92ed1eabc156_ENSG00000204344.10.3";
chr6	/dev/stdin	exon	31948781	31949206	.	+	.	gene_id "7b3d8acf-9dff-4336-840f-92ed1eabc156_ENSG00000204344.10"; transcript_id "7b3d8acf-9dff-4336-840f-92ed1eabc156_ENSG00000204344.10"; exon_number "4"; exon_id "7b3d8acf-9dff-4336-840f-92ed1eabc156_ENSG00000204344.10.4";
chr6	/dev/stdin	CDS	31948781	31949206	.	+	2	gene_id "7b3d8acf-9dff-4336-840f-92ed1eabc156_ENSG00000204344.10"; transcript_id "7b3d8acf-9dff-4336-840f-92ed1eabc156_ENSG00000204344.10"; exon_number "4"; exon_id "7b3d8acf-9dff-4336-840f-92ed1eabc156_ENSG00000204344.10.4";
chr6	/dev/stdin	start_codon	31940313	31940315	.	+	0	gene_id "7b3d8acf-9dff-4336-840f-92ed1eabc156_ENSG00000204344.10"; transcript_id "7b3d8acf-9dff-4336-840f-92ed1eabc156_ENSG00000204344.10"; exon_number "1"; exon_id "7b3d8acf-9dff-4336-840f-92ed1eabc156_ENSG00000204344.10.1";
chr6	/dev/stdin	transcript	31940313	31949206	.	+	.	gene_id "96dd528a-3561-45c6-ad73-82871cdee483_ENSG00000204344.10"; transcript_id "96dd528a-3561-45c6-ad73-82871cdee483_ENSG00000204344.10";
chr6	/dev/stdin	exon	31940313	31940534	.	+	.	gene_id "96dd528a-3561-45c6-ad73-82871cdee483_ENSG00000204344.10"; transcript_id "96dd528a-3561-45c6-ad73-82871cdee483_ENSG00000204344.10"; exon_number "1"; exon_id "96dd528a-3561-45c6-ad73-82871cdee483_ENSG00000204344.10.1";
chr6	/dev/stdin	CDS	31940313	31940534	.	+	0	gene_id "96dd528a-3561-45c6-ad73-82871cdee483_ENSG00000204344.10"; transcript_id "96dd528a-3561-45c6-ad73-82871cdee483_ENSG00000204344.10"; exon_number "1"; exon_id "96dd528a-3561-45c6-ad73-82871cdee483_ENSG00000204344.10.1";
chr6	/dev/stdin	exon	31946680	31946787	.	+	.	gene_id "96dd528a-3561-45c6-ad73-82871cdee483_ENSG00000204344.10"; transcript_id "96dd528a-3561-45c6-ad73-82871cdee483_ENSG00000204344.10"; exon_number "2"; exon_id "96dd528a-3561-45c6-ad73-82871cdee483_ENSG00000204344.10.2";
chr6	/dev/stdin	CDS	31946680	31946787	.	+	0	gene_id "96dd528a-3561-45c6-ad73-82871cdee483_ENSG00000204344.10"; transcript_id "96dd528a-3561-45c6-ad73-82871cdee483_ENSG00000204344.10"; exon_number "2"; exon_id "96dd528a-3561-45c6-ad73-82871cdee483_ENSG00000204344.10.2";
chr6	/dev/stdin	exon	31948228	31948325	.	+	.	gene_id "96dd528a-3561-45c6-ad73-82871cdee483_ENSG00000204344.10"; transcript_id "96dd528a-3561-45c6-ad73-82871cdee483_ENSG00000204344.10"; exon_number "3"; exon_id "96dd528a-3561-45c6-ad73-82871cdee483_ENSG00000204344.10.3";
chr6	/dev/stdin	CDS	31948228	31948325	.	+	0	gene_id "96dd528a-3561-45c6-ad73-82871cdee483_ENSG00000204344.10"; transcript_id "96dd528a-3561-45c6-ad73-82871cdee483_ENSG00000204344.10"; exon_number "3"; exon_id "96dd528a-3561-45c6-ad73-82871cdee483_ENSG00000204344.10.3";
chr6	/dev/stdin	exon	31948431	31948578	.	+	.	gene_id "96dd528a-3561-45c6-ad73-82871cdee483_ENSG00000204344.10"; transcript_id "96dd528a-3561-45c6-ad73-82871cdee483_ENSG00000204344.10"; exon_number "4"; exon_id "96dd528a-3561-45c6-ad73-82871cdee483_ENSG00000204344.10.4";
chr6	/dev/stdin	CDS	31948431	31948578	.	+	1	gene_id "96dd528a-3561-45c6-ad73-82871cdee483_ENSG00000204344.10"; transcript_id "96dd528a-3561-45c6-ad73-82871cdee483_ENSG00000204344.10"; exon_number "4"; exon_id "96dd528a-3561-45c6-ad73-82871cdee483_ENSG00000204344.10.4";
chr6	/dev/stdin	exon	31948781	31949206	.	+	.	gene_id "96dd528a-3561-45c6-ad73-82871cdee483_ENSG00000204344.10"; transcript_id "96dd528a-3561-45c6-ad73-82871cdee483_ENSG00000204344.10"; exon_number "5"; exon_id "96dd528a-3561-45c6-ad73-82871cdee483_ENSG00000204344.10.5";
chr6	/dev/stdin	CDS	31948781	31949203	.	+	0	gene_id "96dd528a-3561-45c6-ad73-82871cdee483_ENSG00000204344.10"; transcript_id "96dd528a-3561-45c6-ad73-82871cdee483_ENSG00000204344.10"; exon_number "5"; exon_id "96dd528a-3561-45c6-ad73-82871cdee483_ENSG00000204344.10.5";
chr6	/dev/stdin	start_codon	31940313	31940315	.	+	0	gene_id "96dd528a-3561-45c6-ad73-82871cdee483_ENSG00000204344.10"; transcript_id "96dd528a-3561-45c6-ad73-82871cdee483_ENSG00000204344.10"; exon_number "1"; exon_id "96dd528a-3561-45c6-ad73-82871cdee483_ENSG00000204344.10.1";
chr6	/dev/stdin	stop_codon	31949204	31949206	.	+	0	gene_id "96dd528a-3561-45c6-ad73-82871cdee483_ENSG00000204344.10"; transcript_id "96dd528a-3561-45c6-ad73-82871cdee483_ENSG00000204344.10"; exon_number "5"; exon_id "96dd528a-3561-45c6-ad73-82871cdee483_ENSG00000204344.10.5";
chr6	/dev/stdin	transcript	31940313	31981961	.	+	.	gene_id "ee9c5134-cecd-44e6-b41c-688e8af52c59_ENSG00000204344.10"; transcript_id "ee9c5134-cecd-44e6-b41c-688e8af52c59_ENSG00000204344.10";
chr6	/dev/stdin	exon	31940313	31940534	.	+	.	gene_id "ee9c5134-cecd-44e6-b41c-688e8af52c59_ENSG00000204344.10"; transcript_id "ee9c5134-cecd-44e6-b41c-688e8af52c59_ENSG00000204344.10"; exon_number "1"; exon_id "ee9c5134-cecd-44e6-b41c-688e8af52c59_ENSG00000204344.10.1";
chr6	/dev/stdin	CDS	31940313	31940534	.	+	0	gene_id "ee9c5134-cecd-44e6-b41c-688e8af52c59_ENSG00000204344.10"; transcript_id "ee9c5134-cecd-44e6-b41c-688e8af52c59_ENSG00000204344.10"; exon_number "1"; exon_id "ee9c5134-cecd-44e6-b41c-688e8af52c59_ENSG00000204344.10.1";
chr6	/dev/stdin	exon	31946680	31946775	.	+	.	gene_id "ee9c5134-cecd-44e6-b41c-688e8af52c59_ENSG00000204344.10"; transcript_id "ee9c5134-cecd-44e6-b41c-688e8af52c59_ENSG00000204344.10"; exon_number "2"; exon_id "ee9c5134-cecd-44e6-b41c-688e8af52c59_ENSG00000204344.10.2";
chr6	/dev/stdin	CDS	31946680	31946775	.	+	0	gene_id "ee9c5134-cecd-44e6-b41c-688e8af52c59_ENSG00000204344.10"; transcript_id "ee9c5134-cecd-44e6-b41c-688e8af52c59_ENSG00000204344.10"; exon_number "2"; exon_id "ee9c5134-cecd-44e6-b41c-688e8af52c59_ENSG00000204344.10.2";
chr6	/dev/stdin	exon	31947191	31947330	.	+	.	gene_id "ee9c5134-cecd-44e6-b41c-688e8af52c59_ENSG00000204344.10"; transcript_id "ee9c5134-cecd-44e6-b41c-688e8af52c59_ENSG00000204344.10"; exon_number "3"; exon_id "ee9c5134-cecd-44e6-b41c-688e8af52c59_ENSG00000204344.10.3";
chr6	/dev/stdin	CDS	31947191	31947330	.	+	0	gene_id "ee9c5134-cecd-44e6-b41c-688e8af52c59_ENSG00000204344.10"; transcript_id "ee9c5134-cecd-44e6-b41c-688e8af52c59_ENSG00000204344.10"; exon_number "3"; exon_id "ee9c5134-cecd-44e6-b41c-688e8af52c59_ENSG00000204344.10.3";
chr6	/dev/stdin	exon	31948228	31948325	.	+	.	gene_id "ee9c5134-cecd-44e6-b41c-688e8af52c59_ENSG00000204344.10"; transcript_id "ee9c5134-cecd-44e6-b41c-688e8af52c59_ENSG00000204344.10"; exon_number "4"; exon_id "ee9c5134-cecd-44e6-b41c-688e8af52c59_ENSG00000204344.10.4";
chr6	/dev/stdin	CDS	31948228	31948325	.	+	1	gene_id "ee9c5134-cecd-44e6-b41c-688e8af52c59_ENSG00000204344.10"; transcript_id "ee9c5134-cecd-44e6-b41c-688e8af52c59_ENSG00000204344.10"; exon_number "4"; exon_id "ee9c5134-cecd-44e6-b41c-688e8af52c59_ENSG00000204344.10.4";
chr6	/dev/stdin	exon	31948431	31948578	.	+	.	gene_id "ee9c5134-cecd-44e6-b41c-688e8af52c59_ENSG00000204344.10"; transcript_id "ee9c5134-cecd-44e6-b41c-688e8af52c59_ENSG00000204344.10"; exon_number "5"; exon_id "ee9c5134-cecd-44e6-b41c-688e8af52c59_ENSG00000204344.10.5";
chr6	/dev/stdin	CDS	31948431	31948578	.	+	2	gene_id "ee9c5134-cecd-44e6-b41c-688e8af52c59_ENSG00000204344.10"; transcript_id "ee9c5134-cecd-44e6-b41c-688e8af52c59_ENSG00000204344.10"; exon_number "5"; exon_id "ee9c5134-cecd-44e6-b41c-688e8af52c59_ENSG00000204344.10.5";
chr6	/dev/stdin	exon	31981519	31981961	.	+	.	gene_id "ee9c5134-cecd-44e6-b41c-688e8af52c59_ENSG00000204344.10"; transcript_id "ee9c5134-cecd-44e6-b41c-688e8af52c59_ENSG00000204344.10"; exon_number "6"; exon_id "ee9c5134-cecd-44e6-b41c-688e8af52c59_ENSG00000204344.10.6";
chr6	/dev/stdin	CDS	31981519	31981961	.	+	1	gene_id "ee9c5134-cecd-44e6-b41c-688e8af52c59_ENSG00000204344.10"; transcript_id "ee9c5134-cecd-44e6-b41c-688e8af52c59_ENSG00000204344.10"; exon_number "6"; exon_id "ee9c5134-cecd-44e6-b41c-688e8af52c59_ENSG00000204344.10.6";
chr6	/dev/stdin	start_codon	31940313	31940315	.	+	0	gene_id "ee9c5134-cecd-44e6-b41c-688e8af52c59_ENSG00000204344.10"; transcript_id "ee9c5134-cecd-44e6-b41c-688e8af52c59_ENSG00000204344.10"; exon_number "1"; exon_id "ee9c5134-cecd-44e6-b41c-688e8af52c59_ENSG00000204344.10.1";
chr6	/dev/stdin	transcript	31940313	31949206	.	+	.	gene_id "92198de8-56b6-4f48-b60c-ee71fd8b8f63_ENSG00000204344.10"; transcript_id "92198de8-56b6-4f48-b60c-ee71fd8b8f63_ENSG00000204344.10";
chr6	/dev/stdin	exon	31940313	31940534	.	+	.	gene_id "92198de8-56b6-4f48-b60c-ee71fd8b8f63_ENSG00000204344.10"; transcript_id "92198de8-56b6-4f48-b60c-ee71fd8b8f63_ENSG00000204344.10"; exon_number "1"; exon_id "92198de8-56b6-4f48-b60c-ee71fd8b8f63_ENSG00000204344.10.1";
chr6	/dev/stdin	CDS	31940313	31940534	.	+	0	gene_id "92198de8-56b6-4f48-b60c-ee71fd8b8f63_ENSG00000204344.10"; transcript_id "92198de8-56b6-4f48-b60c-ee71fd8b8f63_ENSG00000204344.10"; exon_number "1"; exon_id "92198de8-56b6-4f48-b60c-ee71fd8b8f63_ENSG00000204344.10.1";
chr6	/dev/stdin	exon	31946680	31946785	.	+	.	gene_id "92198de8-56b6-4f48-b60c-ee71fd8b8f63_ENSG00000204344.10"; transcript_id "92198de8-56b6-4f48-b60c-ee71fd8b8f63_ENSG00000204344.10"; exon_number "2"; exon_id "92198de8-56b6-4f48-b60c-ee71fd8b8f63_ENSG00000204344.10.2";
chr6	/dev/stdin	CDS	31946680	31946785	.	+	0	gene_id "92198de8-56b6-4f48-b60c-ee71fd8b8f63_ENSG00000204344.10"; transcript_id "92198de8-56b6-4f48-b60c-ee71fd8b8f63_ENSG00000204344.10"; exon_number "2"; exon_id "92198de8-56b6-4f48-b60c-ee71fd8b8f63_ENSG00000204344.10.2";
chr6	/dev/stdin	exon	31947191	31947330	.	+	.	gene_id "92198de8-56b6-4f48-b60c-ee71fd8b8f63_ENSG00000204344.10"; transcript_id "92198de8-56b6-4f48-b60c-ee71fd8b8f63_ENSG00000204344.10"; exon_number "3"; exon_id "92198de8-56b6-4f48-b60c-ee71fd8b8f63_ENSG00000204344.10.3";
chr6	/dev/stdin	CDS	31947191	31947330	.	+	2	gene_id "92198de8-56b6-4f48-b60c-ee71fd8b8f63_ENSG00000204344.10"; transcript_id "92198de8-56b6-4f48-b60c-ee71fd8b8f63_ENSG00000204344.10"; exon_number "3"; exon_id "92198de8-56b6-4f48-b60c-ee71fd8b8f63_ENSG00000204344.10.3";
chr6	/dev/stdin	exon	31948228	31948325	.	+	.	gene_id "92198de8-56b6-4f48-b60c-ee71fd8b8f63_ENSG00000204344.10"; transcript_id "92198de8-56b6-4f48-b60c-ee71fd8b8f63_ENSG00000204344.10"; exon_number "4"; exon_id "92198de8-56b6-4f48-b60c-ee71fd8b8f63_ENSG00000204344.10.4";
chr6	/dev/stdin	CDS	31948228	31948325	.	+	0	gene_id "92198de8-56b6-4f48-b60c-ee71fd8b8f63_ENSG00000204344.10"; transcript_id "92198de8-56b6-4f48-b60c-ee71fd8b8f63_ENSG00000204344.10"; exon_number "4"; exon_id "92198de8-56b6-4f48-b60c-ee71fd8b8f63_ENSG00000204344.10.4";
chr6	/dev/stdin	exon	31948431	31948578	.	+	.	gene_id "92198de8-56b6-4f48-b60c-ee71fd8b8f63_ENSG00000204344.10"; transcript_id "92198de8-56b6-4f48-b60c-ee71fd8b8f63_ENSG00000204344.10"; exon_number "5"; exon_id "92198de8-56b6-4f48-b60c-ee71fd8b8f63_ENSG00000204344.10.5";
chr6	/dev/stdin	CDS	31948431	31948578	.	+	1	gene_id "92198de8-56b6-4f48-b60c-ee71fd8b8f63_ENSG00000204344.10"; transcript_id "92198de8-56b6-4f48-b60c-ee71fd8b8f63_ENSG00000204344.10"; exon_number "5"; exon_id "92198de8-56b6-4f48-b60c-ee71fd8b8f63_ENSG00000204344.10.5";
chr6	/dev/stdin	exon	31948781	31949206	.	+	.	gene_id "92198de8-56b6-4f48-b60c-ee71fd8b8f63_ENSG00000204344.10"; transcript_id "92198de8-56b6-4f48-b60c-ee71fd8b8f63_ENSG00000204344.10"; exon_number "6"; exon_id "92198de8-56b6-4f48-b60c-ee71fd8b8f63_ENSG00000204344.10.6";
chr6	/dev/stdin	CDS	31948781	31949203	.	+	0	gene_id "92198de8-56b6-4f48-b60c-ee71fd8b8f63_ENSG00000204344.10"; transcript_id "92198de8-56b6-4f48-b60c-ee71fd8b8f63_ENSG00000204344.10"; exon_number "6"; exon_id "92198de8-56b6-4f48-b60c-ee71fd8b8f63_ENSG00000204344.10.6";
chr6	/dev/stdin	start_codon	31940313	31940315	.	+	0	gene_id "92198de8-56b6-4f48-b60c-ee71fd8b8f63_ENSG00000204344.10"; transcript_id "92198de8-56b6-4f48-b60c-ee71fd8b8f63_ENSG00000204344.10"; exon_number "1"; exon_id "92198de8-56b6-4f48-b60c-ee71fd8b8f63_ENSG00000204344.10.1";
chr6	/dev/stdin	stop_codon	31949204	31949206	.	+	0	gene_id "92198de8-56b6-4f48-b60c-ee71fd8b8f63_ENSG00000204344.10"; transcript_id "92198de8-56b6-4f48-b60c-ee71fd8b8f63_ENSG00000204344.10"; exon_number "6"; exon_id "92198de8-56b6-4f48-b60c-ee71fd8b8f63_ENSG00000204344.10.6";
chr6	/dev/stdin	transcript	32083042	32095995	.	-	.	gene_id "ENST00000375203.3_ENSG00000213676.6"; transcript_id "ENST00000375203.3_ENSG00000213676.6";
chr6	/dev/stdin	exon	32083042	32083745	.	-	.	gene_id "ENST00000375203.3_ENSG00000213676.6"; transcript_id "ENST00000375203.3_ENSG00000213676.6"; exon_number "1"; exon_id "ENST00000375203.3_ENSG00000213676.6.1";
chr6	/dev/stdin	CDS	32083042	32083745	.	-	0	gene_id "ENST00000375203.3_ENSG00000213676.6"; transcript_id "ENST00000375203.3_ENSG00000213676.6"; exon_number "1"; exon_id "ENST00000375203.3_ENSG00000213676.6.1";
chr6	/dev/stdin	exon	32084257	32084341	.	-	.	gene_id "ENST00000375203.3_ENSG00000213676.6"; transcript_id "ENST00000375203.3_ENSG00000213676.6"; exon_number "2"; exon_id "ENST00000375203.3_ENSG00000213676.6.2";
chr6	/dev/stdin	CDS	32084257	32084341	.	-	1	gene_id "ENST00000375203.3_ENSG00000213676.6"; transcript_id "ENST00000375203.3_ENSG00000213676.6"; exon_number "2"; exon_id "ENST00000375203.3_ENSG00000213676.6.2";
chr6	/dev/stdin	exon	32084481	32084592	.	-	.	gene_id "ENST00000375203.3_ENSG00000213676.6"; transcript_id "ENST00000375203.3_ENSG00000213676.6"; exon_number "3"; exon_id "ENST00000375203.3_ENSG00000213676.6.3";
chr6	/dev/stdin	CDS	32084481	32084592	.	-	2	gene_id "ENST00000375203.3_ENSG00000213676.6"; transcript_id "ENST00000375203.3_ENSG00000213676.6"; exon_number "3"; exon_id "ENST00000375203.3_ENSG00000213676.6.3";
chr6	/dev/stdin	exon	32084814	32084884	.	-	.	gene_id "ENST00000375203.3_ENSG00000213676.6"; transcript_id "ENST00000375203.3_ENSG00000213676.6"; exon_number "4"; exon_id "ENST00000375203.3_ENSG00000213676.6.4";
chr6	/dev/stdin	CDS	32084814	32084884	.	-	1	gene_id "ENST00000375203.3_ENSG00000213676.6"; transcript_id "ENST00000375203.3_ENSG00000213676.6"; exon_number "4"; exon_id "ENST00000375203.3_ENSG00000213676.6.4";
chr6	/dev/stdin	exon	32085100	32085181	.	-	.	gene_id "ENST00000375203.3_ENSG00000213676.6"; transcript_id "ENST00000375203.3_ENSG00000213676.6"; exon_number "5"; exon_id "ENST00000375203.3_ENSG00000213676.6.5";
chr6	/dev/stdin	CDS	32085100	32085181	.	-	2	gene_id "ENST00000375203.3_ENSG00000213676.6"; transcript_id "ENST00000375203.3_ENSG00000213676.6"; exon_number "5"; exon_id "ENST00000375203.3_ENSG00000213676.6.5";
chr6	/dev/stdin	exon	32085364	32085471	.	-	.	gene_id "ENST00000375203.3_ENSG00000213676.6"; transcript_id "ENST00000375203.3_ENSG00000213676.6"; exon_number "6"; exon_id "ENST00000375203.3_ENSG00000213676.6.6";
chr6	/dev/stdin	CDS	32085364	32085471	.	-	2	gene_id "ENST00000375203.3_ENSG00000213676.6"; transcript_id "ENST00000375203.3_ENSG00000213676.6"; exon_number "6"; exon_id "ENST00000375203.3_ENSG00000213676.6.6";
chr6	/dev/stdin	exon	32085636	32085815	.	-	.	gene_id "ENST00000375203.3_ENSG00000213676.6"; transcript_id "ENST00000375203.3_ENSG00000213676.6"; exon_number "7"; exon_id "ENST00000375203.3_ENSG00000213676.6.7";
chr6	/dev/stdin	CDS	32085636	32085815	.	-	2	gene_id "ENST00000375203.3_ENSG00000213676.6"; transcript_id "ENST00000375203.3_ENSG00000213676.6"; exon_number "7"; exon_id "ENST00000375203.3_ENSG00000213676.6.7";
chr6	/dev/stdin	exon	32086552	32086643	.	-	.	gene_id "ENST00000375203.3_ENSG00000213676.6"; transcript_id "ENST00000375203.3_ENSG00000213676.6"; exon_number "8"; exon_id "ENST00000375203.3_ENSG00000213676.6.8";
chr6	/dev/stdin	CDS	32086552	32086643	.	-	1	gene_id "ENST00000375203.3_ENSG00000213676.6"; transcript_id "ENST00000375203.3_ENSG00000213676.6"; exon_number "8"; exon_id "ENST00000375203.3_ENSG00000213676.6.8";
chr6	/dev/stdin	exon	32086733	32086918	.	-	.	gene_id "ENST00000375203.3_ENSG00000213676.6"; transcript_id "ENST00000375203.3_ENSG00000213676.6"; exon_number "9"; exon_id "ENST00000375203.3_ENSG00000213676.6.9";
chr6	/dev/stdin	CDS	32086733	32086918	.	-	1	gene_id "ENST00000375203.3_ENSG00000213676.6"; transcript_id "ENST00000375203.3_ENSG00000213676.6"; exon_number "9"; exon_id "ENST00000375203.3_ENSG00000213676.6.9";
chr6	/dev/stdin	exon	32087601	32087734	.	-	.	gene_id "ENST00000375203.3_ENSG00000213676.6"; transcript_id "ENST00000375203.3_ENSG00000213676.6"; exon_number "10"; exon_id "ENST00000375203.3_ENSG00000213676.6.10";
chr6	/dev/stdin	CDS	32087601	32087734	.	-	0	gene_id "ENST00000375203.3_ENSG00000213676.6"; transcript_id "ENST00000375203.3_ENSG00000213676.6"; exon_number "10"; exon_id "ENST00000375203.3_ENSG00000213676.6.10";
chr6	/dev/stdin	exon	32088548	32088679	.	-	.	gene_id "ENST00000375203.3_ENSG00000213676.6"; transcript_id "ENST00000375203.3_ENSG00000213676.6"; exon_number "11"; exon_id "ENST00000375203.3_ENSG00000213676.6.11";
chr6	/dev/stdin	CDS	32088548	32088679	.	-	0	gene_id "ENST00000375203.3_ENSG00000213676.6"; transcript_id "ENST00000375203.3_ENSG00000213676.6"; exon_number "11"; exon_id "ENST00000375203.3_ENSG00000213676.6.11";
chr6	/dev/stdin	exon	32088766	32088901	.	-	.	gene_id "ENST00000375203.3_ENSG00000213676.6"; transcript_id "ENST00000375203.3_ENSG00000213676.6"; exon_number "12"; exon_id "ENST00000375203.3_ENSG00000213676.6.12";
chr6	/dev/stdin	CDS	32088766	32088901	.	-	1	gene_id "ENST00000375203.3_ENSG00000213676.6"; transcript_id "ENST00000375203.3_ENSG00000213676.6"; exon_number "12"; exon_id "ENST00000375203.3_ENSG00000213676.6.12";
chr6	/dev/stdin	exon	32089040	32089125	.	-	.	gene_id "ENST00000375203.3_ENSG00000213676.6"; transcript_id "ENST00000375203.3_ENSG00000213676.6"; exon_number "13"; exon_id "ENST00000375203.3_ENSG00000213676.6.13";
chr6	/dev/stdin	CDS	32089040	32089125	.	-	0	gene_id "ENST00000375203.3_ENSG00000213676.6"; transcript_id "ENST00000375203.3_ENSG00000213676.6"; exon_number "13"; exon_id "ENST00000375203.3_ENSG00000213676.6.13";
chr6	/dev/stdin	exon	32093894	32094029	.	-	.	gene_id "ENST00000375203.3_ENSG00000213676.6"; transcript_id "ENST00000375203.3_ENSG00000213676.6"; exon_number "14"; exon_id "ENST00000375203.3_ENSG00000213676.6.14";
chr6	/dev/stdin	CDS	32093894	32094029	.	-	1	gene_id "ENST00000375203.3_ENSG00000213676.6"; transcript_id "ENST00000375203.3_ENSG00000213676.6"; exon_number "14"; exon_id "ENST00000375203.3_ENSG00000213676.6.14";
chr6	/dev/stdin	exon	32094880	32094971	.	-	.	gene_id "ENST00000375203.3_ENSG00000213676.6"; transcript_id "ENST00000375203.3_ENSG00000213676.6"; exon_number "15"; exon_id "ENST00000375203.3_ENSG00000213676.6.15";
chr6	/dev/stdin	CDS	32094880	32094971	.	-	0	gene_id "ENST00000375203.3_ENSG00000213676.6"; transcript_id "ENST00000375203.3_ENSG00000213676.6"; exon_number "15"; exon_id "ENST00000375203.3_ENSG00000213676.6.15";
chr6	/dev/stdin	exon	32095219	32095297	.	-	.	gene_id "ENST00000375203.3_ENSG00000213676.6"; transcript_id "ENST00000375203.3_ENSG00000213676.6"; exon_number "16"; exon_id "ENST00000375203.3_ENSG00000213676.6.16";
chr6	/dev/stdin	CDS	32095219	32095297	.	-	1	gene_id "ENST00000375203.3_ENSG00000213676.6"; transcript_id "ENST00000375203.3_ENSG00000213676.6"; exon_number "16"; exon_id "ENST00000375203.3_ENSG00000213676.6.16";
chr6	/dev/stdin	exon	32095448	32095527	.	-	.	gene_id "ENST00000375203.3_ENSG00000213676.6"; transcript_id "ENST00000375203.3_ENSG00000213676.6"; exon_number "17"; exon_id "ENST00000375203.3_ENSG00000213676.6.17";
chr6	/dev/stdin	CDS	32095448	32095527	.	-	0	gene_id "ENST00000375203.3_ENSG00000213676.6"; transcript_id "ENST00000375203.3_ENSG00000213676.6"; exon_number "17"; exon_id "ENST00000375203.3_ENSG00000213676.6.17";
chr6	/dev/stdin	exon	32095894	32095995	.	-	.	gene_id "ENST00000375203.3_ENSG00000213676.6"; transcript_id "ENST00000375203.3_ENSG00000213676.6"; exon_number "18"; exon_id "ENST00000375203.3_ENSG00000213676.6.18";
chr6	/dev/stdin	CDS	32095894	32095995	.	-	0	gene_id "ENST00000375203.3_ENSG00000213676.6"; transcript_id "ENST00000375203.3_ENSG00000213676.6"; exon_number "18"; exon_id "ENST00000375203.3_ENSG00000213676.6.18";
chr6	/dev/stdin	start_codon	32095993	32095995	.	-	0	gene_id "ENST00000375203.3_ENSG00000213676.6"; transcript_id "ENST00000375203.3_ENSG00000213676.6"; exon_number "18"; exon_id "ENST00000375203.3_ENSG00000213676.6.18";
chr6	/dev/stdin	transcript	32088198	32095995	.	-	.	gene_id "ENST00000495579.1_ENSG00000213676.6"; transcript_id "ENST00000495579.1_ENSG00000213676.6";
chr6	/dev/stdin	exon	32088198	32088679	.	-	.	gene_id "ENST00000495579.1_ENSG00000213676.6"; transcript_id "ENST00000495579.1_ENSG00000213676.6"; exon_number "1"; exon_id "ENST00000495579.1_ENSG00000213676.6.1";
chr6	/dev/stdin	CDS	32088198	32088679	.	-	0	gene_id "ENST00000495579.1_ENSG00000213676.6"; transcript_id "ENST00000495579.1_ENSG00000213676.6"; exon_number "1"; exon_id "ENST00000495579.1_ENSG00000213676.6.1";
chr6	/dev/stdin	exon	32088766	32088901	.	-	.	gene_id "ENST00000495579.1_ENSG00000213676.6"; transcript_id "ENST00000495579.1_ENSG00000213676.6"; exon_number "2"; exon_id "ENST00000495579.1_ENSG00000213676.6.2";
chr6	/dev/stdin	CDS	32088766	32088901	.	-	1	gene_id "ENST00000495579.1_ENSG00000213676.6"; transcript_id "ENST00000495579.1_ENSG00000213676.6"; exon_number "2"; exon_id "ENST00000495579.1_ENSG00000213676.6.2";
chr6	/dev/stdin	exon	32089040	32089125	.	-	.	gene_id "ENST00000495579.1_ENSG00000213676.6"; transcript_id "ENST00000495579.1_ENSG00000213676.6"; exon_number "3"; exon_id "ENST00000495579.1_ENSG00000213676.6.3";
chr6	/dev/stdin	CDS	32089040	32089125	.	-	0	gene_id "ENST00000495579.1_ENSG00000213676.6"; transcript_id "ENST00000495579.1_ENSG00000213676.6"; exon_number "3"; exon_id "ENST00000495579.1_ENSG00000213676.6.3";
chr6	/dev/stdin	exon	32093894	32094029	.	-	.	gene_id "ENST00000495579.1_ENSG00000213676.6"; transcript_id "ENST00000495579.1_ENSG00000213676.6"; exon_number "4"; exon_id "ENST00000495579.1_ENSG00000213676.6.4";
chr6	/dev/stdin	CDS	32093894	32094029	.	-	1	gene_id "ENST00000495579.1_ENSG00000213676.6"; transcript_id "ENST00000495579.1_ENSG00000213676.6"; exon_number "4"; exon_id "ENST00000495579.1_ENSG00000213676.6.4";
chr6	/dev/stdin	exon	32094880	32094971	.	-	.	gene_id "ENST00000495579.1_ENSG00000213676.6"; transcript_id "ENST00000495579.1_ENSG00000213676.6"; exon_number "5"; exon_id "ENST00000495579.1_ENSG00000213676.6.5";
chr6	/dev/stdin	CDS	32094880	32094971	.	-	0	gene_id "ENST00000495579.1_ENSG00000213676.6"; transcript_id "ENST00000495579.1_ENSG00000213676.6"; exon_number "5"; exon_id "ENST00000495579.1_ENSG00000213676.6.5";
chr6	/dev/stdin	exon	32095219	32095297	.	-	.	gene_id "ENST00000495579.1_ENSG00000213676.6"; transcript_id "ENST00000495579.1_ENSG00000213676.6"; exon_number "6"; exon_id "ENST00000495579.1_ENSG00000213676.6.6";
chr6	/dev/stdin	CDS	32095219	32095297	.	-	1	gene_id "ENST00000495579.1_ENSG00000213676.6"; transcript_id "ENST00000495579.1_ENSG00000213676.6"; exon_number "6"; exon_id "ENST00000495579.1_ENSG00000213676.6.6";
chr6	/dev/stdin	exon	32095448	32095527	.	-	.	gene_id "ENST00000495579.1_ENSG00000213676.6"; transcript_id "ENST00000495579.1_ENSG00000213676.6"; exon_number "7"; exon_id "ENST00000495579.1_ENSG00000213676.6.7";
chr6	/dev/stdin	CDS	32095448	32095527	.	-	0	gene_id "ENST00000495579.1_ENSG00000213676.6"; transcript_id "ENST00000495579.1_ENSG00000213676.6"; exon_number "7"; exon_id "ENST00000495579.1_ENSG00000213676.6.7";
chr6	/dev/stdin	exon	32095894	32095995	.	-	.	gene_id "ENST00000495579.1_ENSG00000213676.6"; transcript_id "ENST00000495579.1_ENSG00000213676.6"; exon_number "8"; exon_id "ENST00000495579.1_ENSG00000213676.6.8";
chr6	/dev/stdin	CDS	32095894	32095995	.	-	0	gene_id "ENST00000495579.1_ENSG00000213676.6"; transcript_id "ENST00000495579.1_ENSG00000213676.6"; exon_number "8"; exon_id "ENST00000495579.1_ENSG00000213676.6.8";
chr6	/dev/stdin	start_codon	32095993	32095995	.	-	0	gene_id "ENST00000495579.1_ENSG00000213676.6"; transcript_id "ENST00000495579.1_ENSG00000213676.6"; exon_number "8"; exon_id "ENST00000495579.1_ENSG00000213676.6.8";
chr6	/dev/stdin	transcript	32088042	32095995	.	-	.	gene_id "10658a8d-2129-49e0-afe7-a89a8169304a_ENSG00000213676.6"; transcript_id "10658a8d-2129-49e0-afe7-a89a8169304a_ENSG00000213676.6";
chr6	/dev/stdin	exon	32088042	32088679	.	-	.	gene_id "10658a8d-2129-49e0-afe7-a89a8169304a_ENSG00000213676.6"; transcript_id "10658a8d-2129-49e0-afe7-a89a8169304a_ENSG00000213676.6"; exon_number "1"; exon_id "10658a8d-2129-49e0-afe7-a89a8169304a_ENSG00000213676.6.1";
chr6	/dev/stdin	CDS	32088042	32088679	.	-	0	gene_id "10658a8d-2129-49e0-afe7-a89a8169304a_ENSG00000213676.6"; transcript_id "10658a8d-2129-49e0-afe7-a89a8169304a_ENSG00000213676.6"; exon_number "1"; exon_id "10658a8d-2129-49e0-afe7-a89a8169304a_ENSG00000213676.6.1";
chr6	/dev/stdin	exon	32088766	32088901	.	-	.	gene_id "10658a8d-2129-49e0-afe7-a89a8169304a_ENSG00000213676.6"; transcript_id "10658a8d-2129-49e0-afe7-a89a8169304a_ENSG00000213676.6"; exon_number "2"; exon_id "10658a8d-2129-49e0-afe7-a89a8169304a_ENSG00000213676.6.2";
chr6	/dev/stdin	CDS	32088766	32088901	.	-	1	gene_id "10658a8d-2129-49e0-afe7-a89a8169304a_ENSG00000213676.6"; transcript_id "10658a8d-2129-49e0-afe7-a89a8169304a_ENSG00000213676.6"; exon_number "2"; exon_id "10658a8d-2129-49e0-afe7-a89a8169304a_ENSG00000213676.6.2";
chr6	/dev/stdin	exon	32089040	32089125	.	-	.	gene_id "10658a8d-2129-49e0-afe7-a89a8169304a_ENSG00000213676.6"; transcript_id "10658a8d-2129-49e0-afe7-a89a8169304a_ENSG00000213676.6"; exon_number "3"; exon_id "10658a8d-2129-49e0-afe7-a89a8169304a_ENSG00000213676.6.3";
chr6	/dev/stdin	CDS	32089040	32089125	.	-	0	gene_id "10658a8d-2129-49e0-afe7-a89a8169304a_ENSG00000213676.6"; transcript_id "10658a8d-2129-49e0-afe7-a89a8169304a_ENSG00000213676.6"; exon_number "3"; exon_id "10658a8d-2129-49e0-afe7-a89a8169304a_ENSG00000213676.6.3";
chr6	/dev/stdin	exon	32093894	32094029	.	-	.	gene_id "10658a8d-2129-49e0-afe7-a89a8169304a_ENSG00000213676.6"; transcript_id "10658a8d-2129-49e0-afe7-a89a8169304a_ENSG00000213676.6"; exon_number "4"; exon_id "10658a8d-2129-49e0-afe7-a89a8169304a_ENSG00000213676.6.4";
chr6	/dev/stdin	CDS	32093894	32094029	.	-	1	gene_id "10658a8d-2129-49e0-afe7-a89a8169304a_ENSG00000213676.6"; transcript_id "10658a8d-2129-49e0-afe7-a89a8169304a_ENSG00000213676.6"; exon_number "4"; exon_id "10658a8d-2129-49e0-afe7-a89a8169304a_ENSG00000213676.6.4";
chr6	/dev/stdin	exon	32094880	32094971	.	-	.	gene_id "10658a8d-2129-49e0-afe7-a89a8169304a_ENSG00000213676.6"; transcript_id "10658a8d-2129-49e0-afe7-a89a8169304a_ENSG00000213676.6"; exon_number "5"; exon_id "10658a8d-2129-49e0-afe7-a89a8169304a_ENSG00000213676.6.5";
chr6	/dev/stdin	CDS	32094880	32094971	.	-	0	gene_id "10658a8d-2129-49e0-afe7-a89a8169304a_ENSG00000213676.6"; transcript_id "10658a8d-2129-49e0-afe7-a89a8169304a_ENSG00000213676.6"; exon_number "5"; exon_id "10658a8d-2129-49e0-afe7-a89a8169304a_ENSG00000213676.6.5";
chr6	/dev/stdin	exon	32095219	32095297	.	-	.	gene_id "10658a8d-2129-49e0-afe7-a89a8169304a_ENSG00000213676.6"; transcript_id "10658a8d-2129-49e0-afe7-a89a8169304a_ENSG00000213676.6"; exon_number "6"; exon_id "10658a8d-2129-49e0-afe7-a89a8169304a_ENSG00000213676.6.6";
chr6	/dev/stdin	CDS	32095219	32095297	.	-	1	gene_id "10658a8d-2129-49e0-afe7-a89a8169304a_ENSG00000213676.6"; transcript_id "10658a8d-2129-49e0-afe7-a89a8169304a_ENSG00000213676.6"; exon_number "6"; exon_id "10658a8d-2129-49e0-afe7-a89a8169304a_ENSG00000213676.6.6";
chr6	/dev/stdin	exon	32095448	32095527	.	-	.	gene_id "10658a8d-2129-49e0-afe7-a89a8169304a_ENSG00000213676.6"; transcript_id "10658a8d-2129-49e0-afe7-a89a8169304a_ENSG00000213676.6"; exon_number "7"; exon_id "10658a8d-2129-49e0-afe7-a89a8169304a_ENSG00000213676.6.7";
chr6	/dev/stdin	CDS	32095448	32095527	.	-	0	gene_id "10658a8d-2129-49e0-afe7-a89a8169304a_ENSG00000213676.6"; transcript_id "10658a8d-2129-49e0-afe7-a89a8169304a_ENSG00000213676.6"; exon_number "7"; exon_id "10658a8d-2129-49e0-afe7-a89a8169304a_ENSG00000213676.6.7";
chr6	/dev/stdin	exon	32095903	32095995	.	-	.	gene_id "10658a8d-2129-49e0-afe7-a89a8169304a_ENSG00000213676.6"; transcript_id "10658a8d-2129-49e0-afe7-a89a8169304a_ENSG00000213676.6"; exon_number "8"; exon_id "10658a8d-2129-49e0-afe7-a89a8169304a_ENSG00000213676.6.8";
chr6	/dev/stdin	CDS	32095903	32095995	.	-	0	gene_id "10658a8d-2129-49e0-afe7-a89a8169304a_ENSG00000213676.6"; transcript_id "10658a8d-2129-49e0-afe7-a89a8169304a_ENSG00000213676.6"; exon_number "8"; exon_id "10658a8d-2129-49e0-afe7-a89a8169304a_ENSG00000213676.6.8";
chr6	/dev/stdin	start_codon	32095993	32095995	.	-	0	gene_id "10658a8d-2129-49e0-afe7-a89a8169304a_ENSG00000213676.6"; transcript_id "10658a8d-2129-49e0-afe7-a89a8169304a_ENSG00000213676.6"; exon_number "8"; exon_id "10658a8d-2129-49e0-afe7-a89a8169304a_ENSG00000213676.6.8";
chr6	/dev/stdin	transcript	32096485	32098068	.	-	.	gene_id "ENST00000375156.3_ENSG00000204315.3"; transcript_id "ENST00000375156.3_ENSG00000204315.3";
chr6	/dev/stdin	exon	32096485	32097631	.	-	.	gene_id "ENST00000375156.3_ENSG00000204315.3"; transcript_id "ENST00000375156.3_ENSG00000204315.3"; exon_number "1"; exon_id "ENST00000375156.3_ENSG00000204315.3.1";
chr6	/dev/stdin	CDS	32096488	32097631	.	-	1	gene_id "ENST00000375156.3_ENSG00000204315.3"; transcript_id "ENST00000375156.3_ENSG00000204315.3"; exon_number "1"; exon_id "ENST00000375156.3_ENSG00000204315.3.1";
chr6	/dev/stdin	exon	32097872	32098068	.	-	.	gene_id "ENST00000375156.3_ENSG00000204315.3"; transcript_id "ENST00000375156.3_ENSG00000204315.3"; exon_number "2"; exon_id "ENST00000375156.3_ENSG00000204315.3.2";
chr6	/dev/stdin	CDS	32097872	32098068	.	-	0	gene_id "ENST00000375156.3_ENSG00000204315.3"; transcript_id "ENST00000375156.3_ENSG00000204315.3"; exon_number "2"; exon_id "ENST00000375156.3_ENSG00000204315.3.2";
chr6	/dev/stdin	start_codon	32098066	32098068	.	-	0	gene_id "ENST00000375156.3_ENSG00000204315.3"; transcript_id "ENST00000375156.3_ENSG00000204315.3"; exon_number "2"; exon_id "ENST00000375156.3_ENSG00000204315.3.2";
chr6	/dev/stdin	stop_codon	32096485	32096487	.	-	0	gene_id "ENST00000375156.3_ENSG00000204315.3"; transcript_id "ENST00000375156.3_ENSG00000204315.3"; exon_number "1"; exon_id "ENST00000375156.3_ENSG00000204315.3.1";
chr6	/dev/stdin	transcript	32120580	32122103	.	-	.	gene_id "ENST00000485392.1_ENSG00000204314.6"; transcript_id "ENST00000485392.1_ENSG00000204314.6";
chr6	/dev/stdin	exon	32120580	32120949	.	-	.	gene_id "ENST00000485392.1_ENSG00000204314.6"; transcript_id "ENST00000485392.1_ENSG00000204314.6"; exon_number "1"; exon_id "ENST00000485392.1_ENSG00000204314.6.1";
chr6	/dev/stdin	CDS	32120580	32120949	.	-	0	gene_id "ENST00000485392.1_ENSG00000204314.6"; transcript_id "ENST00000485392.1_ENSG00000204314.6"; exon_number "1"; exon_id "ENST00000485392.1_ENSG00000204314.6.1";
chr6	/dev/stdin	exon	32121514	32121613	.	-	.	gene_id "ENST00000485392.1_ENSG00000204314.6"; transcript_id "ENST00000485392.1_ENSG00000204314.6"; exon_number "2"; exon_id "ENST00000485392.1_ENSG00000204314.6.2";
chr6	/dev/stdin	CDS	32121514	32121613	.	-	1	gene_id "ENST00000485392.1_ENSG00000204314.6"; transcript_id "ENST00000485392.1_ENSG00000204314.6"; exon_number "2"; exon_id "ENST00000485392.1_ENSG00000204314.6.2";
chr6	/dev/stdin	exon	32122015	32122103	.	-	.	gene_id "ENST00000485392.1_ENSG00000204314.6"; transcript_id "ENST00000485392.1_ENSG00000204314.6"; exon_number "3"; exon_id "ENST00000485392.1_ENSG00000204314.6.3";
chr6	/dev/stdin	CDS	32122015	32122103	.	-	0	gene_id "ENST00000485392.1_ENSG00000204314.6"; transcript_id "ENST00000485392.1_ENSG00000204314.6"; exon_number "3"; exon_id "ENST00000485392.1_ENSG00000204314.6.3";
chr6	/dev/stdin	start_codon	32122101	32122103	.	-	0	gene_id "ENST00000485392.1_ENSG00000204314.6"; transcript_id "ENST00000485392.1_ENSG00000204314.6"; exon_number "3"; exon_id "ENST00000485392.1_ENSG00000204314.6.3";
chr6	/dev/stdin	transcript	32121219	32131452	.	+	.	gene_id "ENST00000361568.2_ENSG00000258388.3"; transcript_id "ENST00000361568.2_ENSG00000258388.3";
chr6	/dev/stdin	exon	32121219	32121413	.	+	.	gene_id "ENST00000361568.2_ENSG00000258388.3"; transcript_id "ENST00000361568.2_ENSG00000258388.3"; exon_number "1"; exon_id "ENST00000361568.2_ENSG00000258388.3.1";
chr6	/dev/stdin	CDS	32121219	32121413	.	+	0	gene_id "ENST00000361568.2_ENSG00000258388.3"; transcript_id "ENST00000361568.2_ENSG00000258388.3"; exon_number "1"; exon_id "ENST00000361568.2_ENSG00000258388.3.1";
chr6	/dev/stdin	exon	32122364	32122554	.	+	.	gene_id "ENST00000361568.2_ENSG00000258388.3"; transcript_id "ENST00000361568.2_ENSG00000258388.3"; exon_number "2"; exon_id "ENST00000361568.2_ENSG00000258388.3.2";
chr6	/dev/stdin	CDS	32122364	32122554	.	+	0	gene_id "ENST00000361568.2_ENSG00000258388.3"; transcript_id "ENST00000361568.2_ENSG00000258388.3"; exon_number "2"; exon_id "ENST00000361568.2_ENSG00000258388.3.2";
chr6	/dev/stdin	exon	32122807	32122960	.	+	.	gene_id "ENST00000361568.2_ENSG00000258388.3"; transcript_id "ENST00000361568.2_ENSG00000258388.3"; exon_number "3"; exon_id "ENST00000361568.2_ENSG00000258388.3.3";
chr6	/dev/stdin	CDS	32122807	32122960	.	+	1	gene_id "ENST00000361568.2_ENSG00000258388.3"; transcript_id "ENST00000361568.2_ENSG00000258388.3"; exon_number "3"; exon_id "ENST00000361568.2_ENSG00000258388.3.3";
chr6	/dev/stdin	exon	32123465	32123560	.	+	.	gene_id "ENST00000361568.2_ENSG00000258388.3"; transcript_id "ENST00000361568.2_ENSG00000258388.3"; exon_number "4"; exon_id "ENST00000361568.2_ENSG00000258388.3.4";
chr6	/dev/stdin	CDS	32123465	32123560	.	+	0	gene_id "ENST00000361568.2_ENSG00000258388.3"; transcript_id "ENST00000361568.2_ENSG00000258388.3"; exon_number "4"; exon_id "ENST00000361568.2_ENSG00000258388.3.4";
chr6	/dev/stdin	exon	32123648	32123755	.	+	.	gene_id "ENST00000361568.2_ENSG00000258388.3"; transcript_id "ENST00000361568.2_ENSG00000258388.3"; exon_number "5"; exon_id "ENST00000361568.2_ENSG00000258388.3.5";
chr6	/dev/stdin	CDS	32123648	32123755	.	+	0	gene_id "ENST00000361568.2_ENSG00000258388.3"; transcript_id "ENST00000361568.2_ENSG00000258388.3"; exon_number "5"; exon_id "ENST00000361568.2_ENSG00000258388.3.5";
chr6	/dev/stdin	exon	32125414	32125497	.	+	.	gene_id "ENST00000361568.2_ENSG00000258388.3"; transcript_id "ENST00000361568.2_ENSG00000258388.3"; exon_number "6"; exon_id "ENST00000361568.2_ENSG00000258388.3.6";
chr6	/dev/stdin	CDS	32125414	32125497	.	+	0	gene_id "ENST00000361568.2_ENSG00000258388.3"; transcript_id "ENST00000361568.2_ENSG00000258388.3"; exon_number "6"; exon_id "ENST00000361568.2_ENSG00000258388.3.6";
chr6	/dev/stdin	exon	32125617	32125701	.	+	.	gene_id "ENST00000361568.2_ENSG00000258388.3"; transcript_id "ENST00000361568.2_ENSG00000258388.3"; exon_number "7"; exon_id "ENST00000361568.2_ENSG00000258388.3.7";
chr6	/dev/stdin	CDS	32125617	32125701	.	+	0	gene_id "ENST00000361568.2_ENSG00000258388.3"; transcript_id "ENST00000361568.2_ENSG00000258388.3"; exon_number "7"; exon_id "ENST00000361568.2_ENSG00000258388.3.7";
chr6	/dev/stdin	exon	32130345	32130399	.	+	.	gene_id "ENST00000361568.2_ENSG00000258388.3"; transcript_id "ENST00000361568.2_ENSG00000258388.3"; exon_number "8"; exon_id "ENST00000361568.2_ENSG00000258388.3.8";
chr6	/dev/stdin	CDS	32130345	32130399	.	+	2	gene_id "ENST00000361568.2_ENSG00000258388.3"; transcript_id "ENST00000361568.2_ENSG00000258388.3"; exon_number "8"; exon_id "ENST00000361568.2_ENSG00000258388.3.8";
chr6	/dev/stdin	exon	32130584	32131452	.	+	.	gene_id "ENST00000361568.2_ENSG00000258388.3"; transcript_id "ENST00000361568.2_ENSG00000258388.3"; exon_number "9"; exon_id "ENST00000361568.2_ENSG00000258388.3.9";
chr6	/dev/stdin	CDS	32130584	32131452	.	+	1	gene_id "ENST00000361568.2_ENSG00000258388.3"; transcript_id "ENST00000361568.2_ENSG00000258388.3"; exon_number "9"; exon_id "ENST00000361568.2_ENSG00000258388.3.9";
chr6	/dev/stdin	start_codon	32121219	32121221	.	+	0	gene_id "ENST00000361568.2_ENSG00000258388.3"; transcript_id "ENST00000361568.2_ENSG00000258388.3"; exon_number "1"; exon_id "ENST00000361568.2_ENSG00000258388.3.1";
chr6	/dev/stdin	transcript	32121848	32131452	.	+	.	gene_id "ENST00000375143.2_ENSG00000258388.3"; transcript_id "ENST00000375143.2_ENSG00000258388.3";
chr6	/dev/stdin	exon	32121848	32122023	.	+	.	gene_id "ENST00000375143.2_ENSG00000258388.3"; transcript_id "ENST00000375143.2_ENSG00000258388.3"; exon_number "1"; exon_id "ENST00000375143.2_ENSG00000258388.3.1";
chr6	/dev/stdin	CDS	32121848	32122023	.	+	0	gene_id "ENST00000375143.2_ENSG00000258388.3"; transcript_id "ENST00000375143.2_ENSG00000258388.3"; exon_number "1"; exon_id "ENST00000375143.2_ENSG00000258388.3.1";
chr6	/dev/stdin	exon	32122364	32122554	.	+	.	gene_id "ENST00000375143.2_ENSG00000258388.3"; transcript_id "ENST00000375143.2_ENSG00000258388.3"; exon_number "2"; exon_id "ENST00000375143.2_ENSG00000258388.3.2";
chr6	/dev/stdin	CDS	32122364	32122554	.	+	1	gene_id "ENST00000375143.2_ENSG00000258388.3"; transcript_id "ENST00000375143.2_ENSG00000258388.3"; exon_number "2"; exon_id "ENST00000375143.2_ENSG00000258388.3.2";
chr6	/dev/stdin	exon	32122807	32122960	.	+	.	gene_id "ENST00000375143.2_ENSG00000258388.3"; transcript_id "ENST00000375143.2_ENSG00000258388.3"; exon_number "3"; exon_id "ENST00000375143.2_ENSG00000258388.3.3";
chr6	/dev/stdin	CDS	32122807	32122960	.	+	2	gene_id "ENST00000375143.2_ENSG00000258388.3"; transcript_id "ENST00000375143.2_ENSG00000258388.3"; exon_number "3"; exon_id "ENST00000375143.2_ENSG00000258388.3.3";
chr6	/dev/stdin	exon	32123465	32123560	.	+	.	gene_id "ENST00000375143.2_ENSG00000258388.3"; transcript_id "ENST00000375143.2_ENSG00000258388.3"; exon_number "4"; exon_id "ENST00000375143.2_ENSG00000258388.3.4";
chr6	/dev/stdin	CDS	32123465	32123560	.	+	1	gene_id "ENST00000375143.2_ENSG00000258388.3"; transcript_id "ENST00000375143.2_ENSG00000258388.3"; exon_number "4"; exon_id "ENST00000375143.2_ENSG00000258388.3.4";
chr6	/dev/stdin	exon	32123648	32123755	.	+	.	gene_id "ENST00000375143.2_ENSG00000258388.3"; transcript_id "ENST00000375143.2_ENSG00000258388.3"; exon_number "5"; exon_id "ENST00000375143.2_ENSG00000258388.3.5";
chr6	/dev/stdin	CDS	32123648	32123755	.	+	1	gene_id "ENST00000375143.2_ENSG00000258388.3"; transcript_id "ENST00000375143.2_ENSG00000258388.3"; exon_number "5"; exon_id "ENST00000375143.2_ENSG00000258388.3.5";
chr6	/dev/stdin	exon	32125414	32125497	.	+	.	gene_id "ENST00000375143.2_ENSG00000258388.3"; transcript_id "ENST00000375143.2_ENSG00000258388.3"; exon_number "6"; exon_id "ENST00000375143.2_ENSG00000258388.3.6";
chr6	/dev/stdin	CDS	32125414	32125497	.	+	1	gene_id "ENST00000375143.2_ENSG00000258388.3"; transcript_id "ENST00000375143.2_ENSG00000258388.3"; exon_number "6"; exon_id "ENST00000375143.2_ENSG00000258388.3.6";
chr6	/dev/stdin	exon	32125617	32125701	.	+	.	gene_id "ENST00000375143.2_ENSG00000258388.3"; transcript_id "ENST00000375143.2_ENSG00000258388.3"; exon_number "7"; exon_id "ENST00000375143.2_ENSG00000258388.3.7";
chr6	/dev/stdin	CDS	32125617	32125701	.	+	1	gene_id "ENST00000375143.2_ENSG00000258388.3"; transcript_id "ENST00000375143.2_ENSG00000258388.3"; exon_number "7"; exon_id "ENST00000375143.2_ENSG00000258388.3.7";
chr6	/dev/stdin	exon	32130345	32130399	.	+	.	gene_id "ENST00000375143.2_ENSG00000258388.3"; transcript_id "ENST00000375143.2_ENSG00000258388.3"; exon_number "8"; exon_id "ENST00000375143.2_ENSG00000258388.3.8";
chr6	/dev/stdin	CDS	32130345	32130399	.	+	0	gene_id "ENST00000375143.2_ENSG00000258388.3"; transcript_id "ENST00000375143.2_ENSG00000258388.3"; exon_number "8"; exon_id "ENST00000375143.2_ENSG00000258388.3.8";
chr6	/dev/stdin	exon	32130584	32131452	.	+	.	gene_id "ENST00000375143.2_ENSG00000258388.3"; transcript_id "ENST00000375143.2_ENSG00000258388.3"; exon_number "9"; exon_id "ENST00000375143.2_ENSG00000258388.3.9";
chr6	/dev/stdin	CDS	32130584	32131449	.	+	2	gene_id "ENST00000375143.2_ENSG00000258388.3"; transcript_id "ENST00000375143.2_ENSG00000258388.3"; exon_number "9"; exon_id "ENST00000375143.2_ENSG00000258388.3.9";
chr6	/dev/stdin	start_codon	32121848	32121850	.	+	0	gene_id "ENST00000375143.2_ENSG00000258388.3"; transcript_id "ENST00000375143.2_ENSG00000258388.3"; exon_number "1"; exon_id "ENST00000375143.2_ENSG00000258388.3.1";
chr6	/dev/stdin	stop_codon	32131450	32131452	.	+	0	gene_id "ENST00000375143.2_ENSG00000258388.3"; transcript_id "ENST00000375143.2_ENSG00000258388.3"; exon_number "9"; exon_id "ENST00000375143.2_ENSG00000258388.3.9";
chr6	/dev/stdin	transcript	32133487	32135989	.	+	.	gene_id "ENST00000466239.1_ENSG00000241404.2"; transcript_id "ENST00000466239.1_ENSG00000241404.2";
chr6	/dev/stdin	exon	32133487	32134397	.	+	.	gene_id "ENST00000466239.1_ENSG00000241404.2"; transcript_id "ENST00000466239.1_ENSG00000241404.2"; exon_number "1"; exon_id "ENST00000466239.1_ENSG00000241404.2.1";
chr6	/dev/stdin	CDS	32133487	32134397	.	+	0	gene_id "ENST00000466239.1_ENSG00000241404.2"; transcript_id "ENST00000466239.1_ENSG00000241404.2"; exon_number "1"; exon_id "ENST00000466239.1_ENSG00000241404.2.1";
chr6	/dev/stdin	exon	32134478	32134587	.	+	.	gene_id "ENST00000466239.1_ENSG00000241404.2"; transcript_id "ENST00000466239.1_ENSG00000241404.2"; exon_number "2"; exon_id "ENST00000466239.1_ENSG00000241404.2.2";
chr6	/dev/stdin	CDS	32134478	32134587	.	+	1	gene_id "ENST00000466239.1_ENSG00000241404.2"; transcript_id "ENST00000466239.1_ENSG00000241404.2"; exon_number "2"; exon_id "ENST00000466239.1_ENSG00000241404.2.2";
chr6	/dev/stdin	exon	32134687	32134782	.	+	.	gene_id "ENST00000466239.1_ENSG00000241404.2"; transcript_id "ENST00000466239.1_ENSG00000241404.2"; exon_number "3"; exon_id "ENST00000466239.1_ENSG00000241404.2.3";
chr6	/dev/stdin	CDS	32134687	32134782	.	+	2	gene_id "ENST00000466239.1_ENSG00000241404.2"; transcript_id "ENST00000466239.1_ENSG00000241404.2"; exon_number "3"; exon_id "ENST00000466239.1_ENSG00000241404.2.3";
chr6	/dev/stdin	exon	32134864	32135034	.	+	.	gene_id "ENST00000466239.1_ENSG00000241404.2"; transcript_id "ENST00000466239.1_ENSG00000241404.2"; exon_number "4"; exon_id "ENST00000466239.1_ENSG00000241404.2.4";
chr6	/dev/stdin	CDS	32134864	32135034	.	+	2	gene_id "ENST00000466239.1_ENSG00000241404.2"; transcript_id "ENST00000466239.1_ENSG00000241404.2"; exon_number "4"; exon_id "ENST00000466239.1_ENSG00000241404.2.4";
chr6	/dev/stdin	exon	32135127	32135433	.	+	.	gene_id "ENST00000466239.1_ENSG00000241404.2"; transcript_id "ENST00000466239.1_ENSG00000241404.2"; exon_number "5"; exon_id "ENST00000466239.1_ENSG00000241404.2.5";
chr6	/dev/stdin	CDS	32135127	32135433	.	+	2	gene_id "ENST00000466239.1_ENSG00000241404.2"; transcript_id "ENST00000466239.1_ENSG00000241404.2"; exon_number "5"; exon_id "ENST00000466239.1_ENSG00000241404.2.5";
chr6	/dev/stdin	exon	32135687	32135989	.	+	.	gene_id "ENST00000466239.1_ENSG00000241404.2"; transcript_id "ENST00000466239.1_ENSG00000241404.2"; exon_number "6"; exon_id "ENST00000466239.1_ENSG00000241404.2.6";
chr6	/dev/stdin	CDS	32135687	32135989	.	+	1	gene_id "ENST00000466239.1_ENSG00000241404.2"; transcript_id "ENST00000466239.1_ENSG00000241404.2"; exon_number "6"; exon_id "ENST00000466239.1_ENSG00000241404.2.6";
chr6	/dev/stdin	start_codon	32133487	32133489	.	+	0	gene_id "ENST00000466239.1_ENSG00000241404.2"; transcript_id "ENST00000466239.1_ENSG00000241404.2"; exon_number "1"; exon_id "ENST00000466239.1_ENSG00000241404.2.1";
chr6	/dev/stdin	transcript	32134766	32135989	.	+	.	gene_id "6e390e42-d176-4424-97fe-140c346d45db_ENSG00000241404.2"; transcript_id "6e390e42-d176-4424-97fe-140c346d45db_ENSG00000241404.2";
chr6	/dev/stdin	exon	32134766	32134782	.	+	.	gene_id "6e390e42-d176-4424-97fe-140c346d45db_ENSG00000241404.2"; transcript_id "6e390e42-d176-4424-97fe-140c346d45db_ENSG00000241404.2"; exon_number "1"; exon_id "6e390e42-d176-4424-97fe-140c346d45db_ENSG00000241404.2.1";
chr6	/dev/stdin	CDS	32134766	32134782	.	+	0	gene_id "6e390e42-d176-4424-97fe-140c346d45db_ENSG00000241404.2"; transcript_id "6e390e42-d176-4424-97fe-140c346d45db_ENSG00000241404.2"; exon_number "1"; exon_id "6e390e42-d176-4424-97fe-140c346d45db_ENSG00000241404.2.1";
chr6	/dev/stdin	exon	32134864	32135034	.	+	.	gene_id "6e390e42-d176-4424-97fe-140c346d45db_ENSG00000241404.2"; transcript_id "6e390e42-d176-4424-97fe-140c346d45db_ENSG00000241404.2"; exon_number "2"; exon_id "6e390e42-d176-4424-97fe-140c346d45db_ENSG00000241404.2.2";
chr6	/dev/stdin	CDS	32134864	32135034	.	+	1	gene_id "6e390e42-d176-4424-97fe-140c346d45db_ENSG00000241404.2"; transcript_id "6e390e42-d176-4424-97fe-140c346d45db_ENSG00000241404.2"; exon_number "2"; exon_id "6e390e42-d176-4424-97fe-140c346d45db_ENSG00000241404.2.2";
chr6	/dev/stdin	exon	32135127	32135206	.	+	.	gene_id "6e390e42-d176-4424-97fe-140c346d45db_ENSG00000241404.2"; transcript_id "6e390e42-d176-4424-97fe-140c346d45db_ENSG00000241404.2"; exon_number "3"; exon_id "6e390e42-d176-4424-97fe-140c346d45db_ENSG00000241404.2.3";
chr6	/dev/stdin	CDS	32135127	32135206	.	+	1	gene_id "6e390e42-d176-4424-97fe-140c346d45db_ENSG00000241404.2"; transcript_id "6e390e42-d176-4424-97fe-140c346d45db_ENSG00000241404.2"; exon_number "3"; exon_id "6e390e42-d176-4424-97fe-140c346d45db_ENSG00000241404.2.3";
chr6	/dev/stdin	exon	32135280	32135433	.	+	.	gene_id "6e390e42-d176-4424-97fe-140c346d45db_ENSG00000241404.2"; transcript_id "6e390e42-d176-4424-97fe-140c346d45db_ENSG00000241404.2"; exon_number "4"; exon_id "6e390e42-d176-4424-97fe-140c346d45db_ENSG00000241404.2.4";
chr6	/dev/stdin	CDS	32135280	32135433	.	+	2	gene_id "6e390e42-d176-4424-97fe-140c346d45db_ENSG00000241404.2"; transcript_id "6e390e42-d176-4424-97fe-140c346d45db_ENSG00000241404.2"; exon_number "4"; exon_id "6e390e42-d176-4424-97fe-140c346d45db_ENSG00000241404.2.4";
chr6	/dev/stdin	exon	32135687	32135989	.	+	.	gene_id "6e390e42-d176-4424-97fe-140c346d45db_ENSG00000241404.2"; transcript_id "6e390e42-d176-4424-97fe-140c346d45db_ENSG00000241404.2"; exon_number "5"; exon_id "6e390e42-d176-4424-97fe-140c346d45db_ENSG00000241404.2.5";
chr6	/dev/stdin	CDS	32135687	32135989	.	+	1	gene_id "6e390e42-d176-4424-97fe-140c346d45db_ENSG00000241404.2"; transcript_id "6e390e42-d176-4424-97fe-140c346d45db_ENSG00000241404.2"; exon_number "5"; exon_id "6e390e42-d176-4424-97fe-140c346d45db_ENSG00000241404.2.5";
chr6	/dev/stdin	start_codon	32134766	32134768	.	+	0	gene_id "6e390e42-d176-4424-97fe-140c346d45db_ENSG00000241404.2"; transcript_id "6e390e42-d176-4424-97fe-140c346d45db_ENSG00000241404.2"; exon_number "1"; exon_id "6e390e42-d176-4424-97fe-140c346d45db_ENSG00000241404.2.1";
chr6	/dev/stdin	transcript	32135990	32143836	.	-	.	gene_id "ENST00000375107.3_ENSG00000204310.6"; transcript_id "ENST00000375107.3_ENSG00000204310.6";
chr6	/dev/stdin	exon	32135990	32137225	.	-	.	gene_id "ENST00000375107.3_ENSG00000204310.6"; transcript_id "ENST00000375107.3_ENSG00000204310.6"; exon_number "1"; exon_id "ENST00000375107.3_ENSG00000204310.6.1";
chr6	/dev/stdin	CDS	32135990	32137225	.	-	2	gene_id "ENST00000375107.3_ENSG00000204310.6"; transcript_id "ENST00000375107.3_ENSG00000204310.6"; exon_number "1"; exon_id "ENST00000375107.3_ENSG00000204310.6.1";
chr6	/dev/stdin	exon	32137743	32137815	.	-	.	gene_id "ENST00000375107.3_ENSG00000204310.6"; transcript_id "ENST00000375107.3_ENSG00000204310.6"; exon_number "2"; exon_id "ENST00000375107.3_ENSG00000204310.6.2";
chr6	/dev/stdin	CDS	32137743	32137815	.	-	0	gene_id "ENST00000375107.3_ENSG00000204310.6"; transcript_id "ENST00000375107.3_ENSG00000204310.6"; exon_number "2"; exon_id "ENST00000375107.3_ENSG00000204310.6.2";
chr6	/dev/stdin	exon	32137942	32138037	.	-	.	gene_id "ENST00000375107.3_ENSG00000204310.6"; transcript_id "ENST00000375107.3_ENSG00000204310.6"; exon_number "3"; exon_id "ENST00000375107.3_ENSG00000204310.6.3";
chr6	/dev/stdin	CDS	32137942	32138037	.	-	0	gene_id "ENST00000375107.3_ENSG00000204310.6"; transcript_id "ENST00000375107.3_ENSG00000204310.6"; exon_number "3"; exon_id "ENST00000375107.3_ENSG00000204310.6.3";
chr6	/dev/stdin	exon	32138202	32138377	.	-	.	gene_id "ENST00000375107.3_ENSG00000204310.6"; transcript_id "ENST00000375107.3_ENSG00000204310.6"; exon_number "4"; exon_id "ENST00000375107.3_ENSG00000204310.6.4";
chr6	/dev/stdin	CDS	32138202	32138377	.	-	2	gene_id "ENST00000375107.3_ENSG00000204310.6"; transcript_id "ENST00000375107.3_ENSG00000204310.6"; exon_number "4"; exon_id "ENST00000375107.3_ENSG00000204310.6.4";
chr6	/dev/stdin	exon	32138714	32138847	.	-	.	gene_id "ENST00000375107.3_ENSG00000204310.6"; transcript_id "ENST00000375107.3_ENSG00000204310.6"; exon_number "5"; exon_id "ENST00000375107.3_ENSG00000204310.6.5";
chr6	/dev/stdin	CDS	32138714	32138847	.	-	1	gene_id "ENST00000375107.3_ENSG00000204310.6"; transcript_id "ENST00000375107.3_ENSG00000204310.6"; exon_number "5"; exon_id "ENST00000375107.3_ENSG00000204310.6.5";
chr6	/dev/stdin	exon	32139074	32139282	.	-	.	gene_id "ENST00000375107.3_ENSG00000204310.6"; transcript_id "ENST00000375107.3_ENSG00000204310.6"; exon_number "6"; exon_id "ENST00000375107.3_ENSG00000204310.6.6";
chr6	/dev/stdin	CDS	32139074	32139282	.	-	0	gene_id "ENST00000375107.3_ENSG00000204310.6"; transcript_id "ENST00000375107.3_ENSG00000204310.6"; exon_number "6"; exon_id "ENST00000375107.3_ENSG00000204310.6.6";
chr6	/dev/stdin	exon	32143591	32143836	.	-	.	gene_id "ENST00000375107.3_ENSG00000204310.6"; transcript_id "ENST00000375107.3_ENSG00000204310.6"; exon_number "7"; exon_id "ENST00000375107.3_ENSG00000204310.6.7";
chr6	/dev/stdin	CDS	32143591	32143836	.	-	0	gene_id "ENST00000375107.3_ENSG00000204310.6"; transcript_id "ENST00000375107.3_ENSG00000204310.6"; exon_number "7"; exon_id "ENST00000375107.3_ENSG00000204310.6.7";
chr6	/dev/stdin	start_codon	32143834	32143836	.	-	0	gene_id "ENST00000375107.3_ENSG00000204310.6"; transcript_id "ENST00000375107.3_ENSG00000204310.6"; exon_number "7"; exon_id "ENST00000375107.3_ENSG00000204310.6.7";
chr6	/dev/stdin	transcript	32135990	32144857	.	-	.	gene_id "ENST00000395499.1_ENSG00000204310.6"; transcript_id "ENST00000395499.1_ENSG00000204310.6";
chr6	/dev/stdin	exon	32135990	32137225	.	-	.	gene_id "ENST00000395499.1_ENSG00000204310.6"; transcript_id "ENST00000395499.1_ENSG00000204310.6"; exon_number "1"; exon_id "ENST00000395499.1_ENSG00000204310.6.1";
chr6	/dev/stdin	CDS	32135990	32137225	.	-	1	gene_id "ENST00000395499.1_ENSG00000204310.6"; transcript_id "ENST00000395499.1_ENSG00000204310.6"; exon_number "1"; exon_id "ENST00000395499.1_ENSG00000204310.6.1";
chr6	/dev/stdin	exon	32137743	32137815	.	-	.	gene_id "ENST00000395499.1_ENSG00000204310.6"; transcript_id "ENST00000395499.1_ENSG00000204310.6"; exon_number "2"; exon_id "ENST00000395499.1_ENSG00000204310.6.2";
chr6	/dev/stdin	CDS	32137743	32137815	.	-	2	gene_id "ENST00000395499.1_ENSG00000204310.6"; transcript_id "ENST00000395499.1_ENSG00000204310.6"; exon_number "2"; exon_id "ENST00000395499.1_ENSG00000204310.6.2";
chr6	/dev/stdin	exon	32137942	32138037	.	-	.	gene_id "ENST00000395499.1_ENSG00000204310.6"; transcript_id "ENST00000395499.1_ENSG00000204310.6"; exon_number "3"; exon_id "ENST00000395499.1_ENSG00000204310.6.3";
chr6	/dev/stdin	CDS	32137942	32138037	.	-	2	gene_id "ENST00000395499.1_ENSG00000204310.6"; transcript_id "ENST00000395499.1_ENSG00000204310.6"; exon_number "3"; exon_id "ENST00000395499.1_ENSG00000204310.6.3";
chr6	/dev/stdin	exon	32138202	32138377	.	-	.	gene_id "ENST00000395499.1_ENSG00000204310.6"; transcript_id "ENST00000395499.1_ENSG00000204310.6"; exon_number "4"; exon_id "ENST00000395499.1_ENSG00000204310.6.4";
chr6	/dev/stdin	CDS	32138202	32138377	.	-	1	gene_id "ENST00000395499.1_ENSG00000204310.6"; transcript_id "ENST00000395499.1_ENSG00000204310.6"; exon_number "4"; exon_id "ENST00000395499.1_ENSG00000204310.6.4";
chr6	/dev/stdin	exon	32138714	32138847	.	-	.	gene_id "ENST00000395499.1_ENSG00000204310.6"; transcript_id "ENST00000395499.1_ENSG00000204310.6"; exon_number "5"; exon_id "ENST00000395499.1_ENSG00000204310.6.5";
chr6	/dev/stdin	CDS	32138714	32138847	.	-	0	gene_id "ENST00000395499.1_ENSG00000204310.6"; transcript_id "ENST00000395499.1_ENSG00000204310.6"; exon_number "5"; exon_id "ENST00000395499.1_ENSG00000204310.6.5";
chr6	/dev/stdin	exon	32139074	32139282	.	-	.	gene_id "ENST00000395499.1_ENSG00000204310.6"; transcript_id "ENST00000395499.1_ENSG00000204310.6"; exon_number "6"; exon_id "ENST00000395499.1_ENSG00000204310.6.6";
chr6	/dev/stdin	CDS	32139074	32139282	.	-	2	gene_id "ENST00000395499.1_ENSG00000204310.6"; transcript_id "ENST00000395499.1_ENSG00000204310.6"; exon_number "6"; exon_id "ENST00000395499.1_ENSG00000204310.6.6";
chr6	/dev/stdin	exon	32144287	32144857	.	-	.	gene_id "ENST00000395499.1_ENSG00000204310.6"; transcript_id "ENST00000395499.1_ENSG00000204310.6"; exon_number "7"; exon_id "ENST00000395499.1_ENSG00000204310.6.7";
chr6	/dev/stdin	CDS	32144287	32144857	.	-	0	gene_id "ENST00000395499.1_ENSG00000204310.6"; transcript_id "ENST00000395499.1_ENSG00000204310.6"; exon_number "7"; exon_id "ENST00000395499.1_ENSG00000204310.6.7";
chr6	/dev/stdin	start_codon	32144855	32144857	.	-	0	gene_id "ENST00000395499.1_ENSG00000204310.6"; transcript_id "ENST00000395499.1_ENSG00000204310.6"; exon_number "7"; exon_id "ENST00000395499.1_ENSG00000204310.6.7";
chr6	/dev/stdin	transcript	32135990	32145102	.	-	.	gene_id "ENST00000375104.2_ENSG00000204310.6"; transcript_id "ENST00000375104.2_ENSG00000204310.6";
chr6	/dev/stdin	exon	32135990	32137225	.	-	.	gene_id "ENST00000375104.2_ENSG00000204310.6"; transcript_id "ENST00000375104.2_ENSG00000204310.6"; exon_number "1"; exon_id "ENST00000375104.2_ENSG00000204310.6.1";
chr6	/dev/stdin	CDS	32135993	32137225	.	-	0	gene_id "ENST00000375104.2_ENSG00000204310.6"; transcript_id "ENST00000375104.2_ENSG00000204310.6"; exon_number "1"; exon_id "ENST00000375104.2_ENSG00000204310.6.1";
chr6	/dev/stdin	exon	32137743	32137815	.	-	.	gene_id "ENST00000375104.2_ENSG00000204310.6"; transcript_id "ENST00000375104.2_ENSG00000204310.6"; exon_number "2"; exon_id "ENST00000375104.2_ENSG00000204310.6.2";
chr6	/dev/stdin	CDS	32137743	32137815	.	-	1	gene_id "ENST00000375104.2_ENSG00000204310.6"; transcript_id "ENST00000375104.2_ENSG00000204310.6"; exon_number "2"; exon_id "ENST00000375104.2_ENSG00000204310.6.2";
chr6	/dev/stdin	exon	32137942	32138037	.	-	.	gene_id "ENST00000375104.2_ENSG00000204310.6"; transcript_id "ENST00000375104.2_ENSG00000204310.6"; exon_number "3"; exon_id "ENST00000375104.2_ENSG00000204310.6.3";
chr6	/dev/stdin	CDS	32137942	32138037	.	-	1	gene_id "ENST00000375104.2_ENSG00000204310.6"; transcript_id "ENST00000375104.2_ENSG00000204310.6"; exon_number "3"; exon_id "ENST00000375104.2_ENSG00000204310.6.3";
chr6	/dev/stdin	exon	32138202	32138377	.	-	.	gene_id "ENST00000375104.2_ENSG00000204310.6"; transcript_id "ENST00000375104.2_ENSG00000204310.6"; exon_number "4"; exon_id "ENST00000375104.2_ENSG00000204310.6.4";
chr6	/dev/stdin	CDS	32138202	32138377	.	-	0	gene_id "ENST00000375104.2_ENSG00000204310.6"; transcript_id "ENST00000375104.2_ENSG00000204310.6"; exon_number "4"; exon_id "ENST00000375104.2_ENSG00000204310.6.4";
chr6	/dev/stdin	exon	32138714	32138847	.	-	.	gene_id "ENST00000375104.2_ENSG00000204310.6"; transcript_id "ENST00000375104.2_ENSG00000204310.6"; exon_number "5"; exon_id "ENST00000375104.2_ENSG00000204310.6.5";
chr6	/dev/stdin	CDS	32138714	32138847	.	-	2	gene_id "ENST00000375104.2_ENSG00000204310.6"; transcript_id "ENST00000375104.2_ENSG00000204310.6"; exon_number "5"; exon_id "ENST00000375104.2_ENSG00000204310.6.5";
chr6	/dev/stdin	exon	32139074	32139282	.	-	.	gene_id "ENST00000375104.2_ENSG00000204310.6"; transcript_id "ENST00000375104.2_ENSG00000204310.6"; exon_number "6"; exon_id "ENST00000375104.2_ENSG00000204310.6.6";
chr6	/dev/stdin	CDS	32139074	32139282	.	-	1	gene_id "ENST00000375104.2_ENSG00000204310.6"; transcript_id "ENST00000375104.2_ENSG00000204310.6"; exon_number "6"; exon_id "ENST00000375104.2_ENSG00000204310.6.6";
chr6	/dev/stdin	exon	32145011	32145102	.	-	.	gene_id "ENST00000375104.2_ENSG00000204310.6"; transcript_id "ENST00000375104.2_ENSG00000204310.6"; exon_number "7"; exon_id "ENST00000375104.2_ENSG00000204310.6.7";
chr6	/dev/stdin	CDS	32145011	32145102	.	-	0	gene_id "ENST00000375104.2_ENSG00000204310.6"; transcript_id "ENST00000375104.2_ENSG00000204310.6"; exon_number "7"; exon_id "ENST00000375104.2_ENSG00000204310.6.7";
chr6	/dev/stdin	start_codon	32145100	32145102	.	-	0	gene_id "ENST00000375104.2_ENSG00000204310.6"; transcript_id "ENST00000375104.2_ENSG00000204310.6"; exon_number "7"; exon_id "ENST00000375104.2_ENSG00000204310.6.7";
chr6	/dev/stdin	stop_codon	32135990	32135992	.	-	0	gene_id "ENST00000375104.2_ENSG00000204310.6"; transcript_id "ENST00000375104.2_ENSG00000204310.6"; exon_number "1"; exon_id "ENST00000375104.2_ENSG00000204310.6.1";
chr6	/dev/stdin	transcript	32135990	32145873	.	-	.	gene_id "ENST00000336984.6_ENSG00000204310.6"; transcript_id "ENST00000336984.6_ENSG00000204310.6";
chr6	/dev/stdin	exon	32135990	32137225	.	-	.	gene_id "ENST00000336984.6_ENSG00000204310.6"; transcript_id "ENST00000336984.6_ENSG00000204310.6"; exon_number "1"; exon_id "ENST00000336984.6_ENSG00000204310.6.1";
chr6	/dev/stdin	CDS	32135990	32137225	.	-	2	gene_id "ENST00000336984.6_ENSG00000204310.6"; transcript_id "ENST00000336984.6_ENSG00000204310.6"; exon_number "1"; exon_id "ENST00000336984.6_ENSG00000204310.6.1";
chr6	/dev/stdin	exon	32137743	32137815	.	-	.	gene_id "ENST00000336984.6_ENSG00000204310.6"; transcript_id "ENST00000336984.6_ENSG00000204310.6"; exon_number "2"; exon_id "ENST00000336984.6_ENSG00000204310.6.2";
chr6	/dev/stdin	CDS	32137743	32137815	.	-	0	gene_id "ENST00000336984.6_ENSG00000204310.6"; transcript_id "ENST00000336984.6_ENSG00000204310.6"; exon_number "2"; exon_id "ENST00000336984.6_ENSG00000204310.6.2";
chr6	/dev/stdin	exon	32137942	32138037	.	-	.	gene_id "ENST00000336984.6_ENSG00000204310.6"; transcript_id "ENST00000336984.6_ENSG00000204310.6"; exon_number "3"; exon_id "ENST00000336984.6_ENSG00000204310.6.3";
chr6	/dev/stdin	CDS	32137942	32138037	.	-	0	gene_id "ENST00000336984.6_ENSG00000204310.6"; transcript_id "ENST00000336984.6_ENSG00000204310.6"; exon_number "3"; exon_id "ENST00000336984.6_ENSG00000204310.6.3";
chr6	/dev/stdin	exon	32138202	32138377	.	-	.	gene_id "ENST00000336984.6_ENSG00000204310.6"; transcript_id "ENST00000336984.6_ENSG00000204310.6"; exon_number "4"; exon_id "ENST00000336984.6_ENSG00000204310.6.4";
chr6	/dev/stdin	CDS	32138202	32138377	.	-	2	gene_id "ENST00000336984.6_ENSG00000204310.6"; transcript_id "ENST00000336984.6_ENSG00000204310.6"; exon_number "4"; exon_id "ENST00000336984.6_ENSG00000204310.6.4";
chr6	/dev/stdin	exon	32138714	32138847	.	-	.	gene_id "ENST00000336984.6_ENSG00000204310.6"; transcript_id "ENST00000336984.6_ENSG00000204310.6"; exon_number "5"; exon_id "ENST00000336984.6_ENSG00000204310.6.5";
chr6	/dev/stdin	CDS	32138714	32138847	.	-	1	gene_id "ENST00000336984.6_ENSG00000204310.6"; transcript_id "ENST00000336984.6_ENSG00000204310.6"; exon_number "5"; exon_id "ENST00000336984.6_ENSG00000204310.6.5";
chr6	/dev/stdin	exon	32139074	32139282	.	-	.	gene_id "ENST00000336984.6_ENSG00000204310.6"; transcript_id "ENST00000336984.6_ENSG00000204310.6"; exon_number "6"; exon_id "ENST00000336984.6_ENSG00000204310.6.6";
chr6	/dev/stdin	CDS	32139074	32139282	.	-	0	gene_id "ENST00000336984.6_ENSG00000204310.6"; transcript_id "ENST00000336984.6_ENSG00000204310.6"; exon_number "6"; exon_id "ENST00000336984.6_ENSG00000204310.6.6";
chr6	/dev/stdin	exon	32145778	32145873	.	-	.	gene_id "ENST00000336984.6_ENSG00000204310.6"; transcript_id "ENST00000336984.6_ENSG00000204310.6"; exon_number "7"; exon_id "ENST00000336984.6_ENSG00000204310.6.7";
chr6	/dev/stdin	CDS	32145778	32145873	.	-	0	gene_id "ENST00000336984.6_ENSG00000204310.6"; transcript_id "ENST00000336984.6_ENSG00000204310.6"; exon_number "7"; exon_id "ENST00000336984.6_ENSG00000204310.6.7";
chr6	/dev/stdin	start_codon	32145871	32145873	.	-	0	gene_id "ENST00000336984.6_ENSG00000204310.6"; transcript_id "ENST00000336984.6_ENSG00000204310.6"; exon_number "7"; exon_id "ENST00000336984.6_ENSG00000204310.6.7";
chr6	/dev/stdin	transcript	32146215	32148570	.	+	.	gene_id "009c5867-dc44-4215-b696-de8243ab44b5_ENSG00000204308.6"; transcript_id "009c5867-dc44-4215-b696-de8243ab44b5_ENSG00000204308.6";
chr6	/dev/stdin	exon	32146215	32146428	.	+	.	gene_id "009c5867-dc44-4215-b696-de8243ab44b5_ENSG00000204308.6"; transcript_id "009c5867-dc44-4215-b696-de8243ab44b5_ENSG00000204308.6"; exon_number "1"; exon_id "009c5867-dc44-4215-b696-de8243ab44b5_ENSG00000204308.6.1";
chr6	/dev/stdin	CDS	32146215	32146428	.	+	0	gene_id "009c5867-dc44-4215-b696-de8243ab44b5_ENSG00000204308.6"; transcript_id "009c5867-dc44-4215-b696-de8243ab44b5_ENSG00000204308.6"; exon_number "1"; exon_id "009c5867-dc44-4215-b696-de8243ab44b5_ENSG00000204308.6.1";
chr6	/dev/stdin	exon	32147428	32147540	.	+	.	gene_id "009c5867-dc44-4215-b696-de8243ab44b5_ENSG00000204308.6"; transcript_id "009c5867-dc44-4215-b696-de8243ab44b5_ENSG00000204308.6"; exon_number "2"; exon_id "009c5867-dc44-4215-b696-de8243ab44b5_ENSG00000204308.6.2";
chr6	/dev/stdin	CDS	32147428	32147540	.	+	2	gene_id "009c5867-dc44-4215-b696-de8243ab44b5_ENSG00000204308.6"; transcript_id "009c5867-dc44-4215-b696-de8243ab44b5_ENSG00000204308.6"; exon_number "2"; exon_id "009c5867-dc44-4215-b696-de8243ab44b5_ENSG00000204308.6.2";
chr6	/dev/stdin	exon	32147654	32147708	.	+	.	gene_id "009c5867-dc44-4215-b696-de8243ab44b5_ENSG00000204308.6"; transcript_id "009c5867-dc44-4215-b696-de8243ab44b5_ENSG00000204308.6"; exon_number "3"; exon_id "009c5867-dc44-4215-b696-de8243ab44b5_ENSG00000204308.6.3";
chr6	/dev/stdin	CDS	32147654	32147708	.	+	0	gene_id "009c5867-dc44-4215-b696-de8243ab44b5_ENSG00000204308.6"; transcript_id "009c5867-dc44-4215-b696-de8243ab44b5_ENSG00000204308.6"; exon_number "3"; exon_id "009c5867-dc44-4215-b696-de8243ab44b5_ENSG00000204308.6.3";
chr6	/dev/stdin	exon	32147786	32147903	.	+	.	gene_id "009c5867-dc44-4215-b696-de8243ab44b5_ENSG00000204308.6"; transcript_id "009c5867-dc44-4215-b696-de8243ab44b5_ENSG00000204308.6"; exon_number "4"; exon_id "009c5867-dc44-4215-b696-de8243ab44b5_ENSG00000204308.6.4";
chr6	/dev/stdin	CDS	32147786	32147903	.	+	2	gene_id "009c5867-dc44-4215-b696-de8243ab44b5_ENSG00000204308.6"; transcript_id "009c5867-dc44-4215-b696-de8243ab44b5_ENSG00000204308.6"; exon_number "4"; exon_id "009c5867-dc44-4215-b696-de8243ab44b5_ENSG00000204308.6.4";
chr6	/dev/stdin	exon	32148006	32148570	.	+	.	gene_id "009c5867-dc44-4215-b696-de8243ab44b5_ENSG00000204308.6"; transcript_id "009c5867-dc44-4215-b696-de8243ab44b5_ENSG00000204308.6"; exon_number "5"; exon_id "009c5867-dc44-4215-b696-de8243ab44b5_ENSG00000204308.6.5";
chr6	/dev/stdin	CDS	32148006	32148567	.	+	1	gene_id "009c5867-dc44-4215-b696-de8243ab44b5_ENSG00000204308.6"; transcript_id "009c5867-dc44-4215-b696-de8243ab44b5_ENSG00000204308.6"; exon_number "5"; exon_id "009c5867-dc44-4215-b696-de8243ab44b5_ENSG00000204308.6.5";
chr6	/dev/stdin	start_codon	32146215	32146217	.	+	0	gene_id "009c5867-dc44-4215-b696-de8243ab44b5_ENSG00000204308.6"; transcript_id "009c5867-dc44-4215-b696-de8243ab44b5_ENSG00000204308.6"; exon_number "1"; exon_id "009c5867-dc44-4215-b696-de8243ab44b5_ENSG00000204308.6.1";
chr6	/dev/stdin	stop_codon	32148568	32148570	.	+	0	gene_id "009c5867-dc44-4215-b696-de8243ab44b5_ENSG00000204308.6"; transcript_id "009c5867-dc44-4215-b696-de8243ab44b5_ENSG00000204308.6"; exon_number "5"; exon_id "009c5867-dc44-4215-b696-de8243ab44b5_ENSG00000204308.6.5";
chr6	/dev/stdin	transcript	32146215	32148570	.	+	.	gene_id "ENST00000375094.3_ENSG00000204308.6"; transcript_id "ENST00000375094.3_ENSG00000204308.6";
chr6	/dev/stdin	exon	32146215	32146428	.	+	.	gene_id "ENST00000375094.3_ENSG00000204308.6"; transcript_id "ENST00000375094.3_ENSG00000204308.6"; exon_number "1"; exon_id "ENST00000375094.3_ENSG00000204308.6.1";
chr6	/dev/stdin	CDS	32146215	32146428	.	+	0	gene_id "ENST00000375094.3_ENSG00000204308.6"; transcript_id "ENST00000375094.3_ENSG00000204308.6"; exon_number "1"; exon_id "ENST00000375094.3_ENSG00000204308.6.1";
chr6	/dev/stdin	exon	32147318	32147336	.	+	.	gene_id "ENST00000375094.3_ENSG00000204308.6"; transcript_id "ENST00000375094.3_ENSG00000204308.6"; exon_number "2"; exon_id "ENST00000375094.3_ENSG00000204308.6.2";
chr6	/dev/stdin	CDS	32147318	32147336	.	+	2	gene_id "ENST00000375094.3_ENSG00000204308.6"; transcript_id "ENST00000375094.3_ENSG00000204308.6"; exon_number "2"; exon_id "ENST00000375094.3_ENSG00000204308.6.2";
chr6	/dev/stdin	exon	32147428	32147540	.	+	.	gene_id "ENST00000375094.3_ENSG00000204308.6"; transcript_id "ENST00000375094.3_ENSG00000204308.6"; exon_number "3"; exon_id "ENST00000375094.3_ENSG00000204308.6.3";
chr6	/dev/stdin	CDS	32147428	32147540	.	+	1	gene_id "ENST00000375094.3_ENSG00000204308.6"; transcript_id "ENST00000375094.3_ENSG00000204308.6"; exon_number "3"; exon_id "ENST00000375094.3_ENSG00000204308.6.3";
chr6	/dev/stdin	exon	32147654	32147708	.	+	.	gene_id "ENST00000375094.3_ENSG00000204308.6"; transcript_id "ENST00000375094.3_ENSG00000204308.6"; exon_number "4"; exon_id "ENST00000375094.3_ENSG00000204308.6.4";
chr6	/dev/stdin	CDS	32147654	32147708	.	+	2	gene_id "ENST00000375094.3_ENSG00000204308.6"; transcript_id "ENST00000375094.3_ENSG00000204308.6"; exon_number "4"; exon_id "ENST00000375094.3_ENSG00000204308.6.4";
chr6	/dev/stdin	exon	32147786	32147903	.	+	.	gene_id "ENST00000375094.3_ENSG00000204308.6"; transcript_id "ENST00000375094.3_ENSG00000204308.6"; exon_number "5"; exon_id "ENST00000375094.3_ENSG00000204308.6.5";
chr6	/dev/stdin	CDS	32147786	32147903	.	+	1	gene_id "ENST00000375094.3_ENSG00000204308.6"; transcript_id "ENST00000375094.3_ENSG00000204308.6"; exon_number "5"; exon_id "ENST00000375094.3_ENSG00000204308.6.5";
chr6	/dev/stdin	exon	32148006	32148570	.	+	.	gene_id "ENST00000375094.3_ENSG00000204308.6"; transcript_id "ENST00000375094.3_ENSG00000204308.6"; exon_number "6"; exon_id "ENST00000375094.3_ENSG00000204308.6.6";
chr6	/dev/stdin	CDS	32148006	32148570	.	+	0	gene_id "ENST00000375094.3_ENSG00000204308.6"; transcript_id "ENST00000375094.3_ENSG00000204308.6"; exon_number "6"; exon_id "ENST00000375094.3_ENSG00000204308.6.6";
chr6	/dev/stdin	start_codon	32146215	32146217	.	+	0	gene_id "ENST00000375094.3_ENSG00000204308.6"; transcript_id "ENST00000375094.3_ENSG00000204308.6"; exon_number "1"; exon_id "ENST00000375094.3_ENSG00000204308.6.1";
chr6	/dev/stdin	transcript	32146385	32148570	.	+	.	gene_id "ENST00000375094.3-2_ENSG00000204308.6"; transcript_id "ENST00000375094.3-2_ENSG00000204308.6";
chr6	/dev/stdin	exon	32146385	32146428	.	+	.	gene_id "ENST00000375094.3-2_ENSG00000204308.6"; transcript_id "ENST00000375094.3-2_ENSG00000204308.6"; exon_number "1"; exon_id "ENST00000375094.3-2_ENSG00000204308.6.1";
chr6	/dev/stdin	CDS	32146385	32146428	.	+	0	gene_id "ENST00000375094.3-2_ENSG00000204308.6"; transcript_id "ENST00000375094.3-2_ENSG00000204308.6"; exon_number "1"; exon_id "ENST00000375094.3-2_ENSG00000204308.6.1";
chr6	/dev/stdin	exon	32147318	32147336	.	+	.	gene_id "ENST00000375094.3-2_ENSG00000204308.6"; transcript_id "ENST00000375094.3-2_ENSG00000204308.6"; exon_number "2"; exon_id "ENST00000375094.3-2_ENSG00000204308.6.2";
chr6	/dev/stdin	CDS	32147318	32147336	.	+	1	gene_id "ENST00000375094.3-2_ENSG00000204308.6"; transcript_id "ENST00000375094.3-2_ENSG00000204308.6"; exon_number "2"; exon_id "ENST00000375094.3-2_ENSG00000204308.6.2";
chr6	/dev/stdin	exon	32147428	32147540	.	+	.	gene_id "ENST00000375094.3-2_ENSG00000204308.6"; transcript_id "ENST00000375094.3-2_ENSG00000204308.6"; exon_number "3"; exon_id "ENST00000375094.3-2_ENSG00000204308.6.3";
chr6	/dev/stdin	CDS	32147428	32147540	.	+	0	gene_id "ENST00000375094.3-2_ENSG00000204308.6"; transcript_id "ENST00000375094.3-2_ENSG00000204308.6"; exon_number "3"; exon_id "ENST00000375094.3-2_ENSG00000204308.6.3";
chr6	/dev/stdin	exon	32147654	32147708	.	+	.	gene_id "ENST00000375094.3-2_ENSG00000204308.6"; transcript_id "ENST00000375094.3-2_ENSG00000204308.6"; exon_number "4"; exon_id "ENST00000375094.3-2_ENSG00000204308.6.4";
chr6	/dev/stdin	CDS	32147654	32147708	.	+	1	gene_id "ENST00000375094.3-2_ENSG00000204308.6"; transcript_id "ENST00000375094.3-2_ENSG00000204308.6"; exon_number "4"; exon_id "ENST00000375094.3-2_ENSG00000204308.6.4";
chr6	/dev/stdin	exon	32147786	32147903	.	+	.	gene_id "ENST00000375094.3-2_ENSG00000204308.6"; transcript_id "ENST00000375094.3-2_ENSG00000204308.6"; exon_number "5"; exon_id "ENST00000375094.3-2_ENSG00000204308.6.5";
chr6	/dev/stdin	CDS	32147786	32147903	.	+	0	gene_id "ENST00000375094.3-2_ENSG00000204308.6"; transcript_id "ENST00000375094.3-2_ENSG00000204308.6"; exon_number "5"; exon_id "ENST00000375094.3-2_ENSG00000204308.6.5";
chr6	/dev/stdin	exon	32148006	32148570	.	+	.	gene_id "ENST00000375094.3-2_ENSG00000204308.6"; transcript_id "ENST00000375094.3-2_ENSG00000204308.6"; exon_number "6"; exon_id "ENST00000375094.3-2_ENSG00000204308.6.6";
chr6	/dev/stdin	CDS	32148006	32148570	.	+	2	gene_id "ENST00000375094.3-2_ENSG00000204308.6"; transcript_id "ENST00000375094.3-2_ENSG00000204308.6"; exon_number "6"; exon_id "ENST00000375094.3-2_ENSG00000204308.6.6";
chr6	/dev/stdin	start_codon	32146385	32146387	.	+	0	gene_id "ENST00000375094.3-2_ENSG00000204308.6"; transcript_id "ENST00000375094.3-2_ENSG00000204308.6"; exon_number "1"; exon_id "ENST00000375094.3-2_ENSG00000204308.6.1";
chr6	/dev/stdin	transcript	32146215	32148570	.	+	.	gene_id "a744a8ff-6998-4a86-b974-6dcca4a821d8_ENSG00000204308.6"; transcript_id "a744a8ff-6998-4a86-b974-6dcca4a821d8_ENSG00000204308.6";
chr6	/dev/stdin	exon	32146215	32146428	.	+	.	gene_id "a744a8ff-6998-4a86-b974-6dcca4a821d8_ENSG00000204308.6"; transcript_id "a744a8ff-6998-4a86-b974-6dcca4a821d8_ENSG00000204308.6"; exon_number "1"; exon_id "a744a8ff-6998-4a86-b974-6dcca4a821d8_ENSG00000204308.6.1";
chr6	/dev/stdin	CDS	32146215	32146428	.	+	0	gene_id "a744a8ff-6998-4a86-b974-6dcca4a821d8_ENSG00000204308.6"; transcript_id "a744a8ff-6998-4a86-b974-6dcca4a821d8_ENSG00000204308.6"; exon_number "1"; exon_id "a744a8ff-6998-4a86-b974-6dcca4a821d8_ENSG00000204308.6.1";
chr6	/dev/stdin	exon	32147318	32147336	.	+	.	gene_id "a744a8ff-6998-4a86-b974-6dcca4a821d8_ENSG00000204308.6"; transcript_id "a744a8ff-6998-4a86-b974-6dcca4a821d8_ENSG00000204308.6"; exon_number "2"; exon_id "a744a8ff-6998-4a86-b974-6dcca4a821d8_ENSG00000204308.6.2";
chr6	/dev/stdin	CDS	32147318	32147336	.	+	2	gene_id "a744a8ff-6998-4a86-b974-6dcca4a821d8_ENSG00000204308.6"; transcript_id "a744a8ff-6998-4a86-b974-6dcca4a821d8_ENSG00000204308.6"; exon_number "2"; exon_id "a744a8ff-6998-4a86-b974-6dcca4a821d8_ENSG00000204308.6.2";
chr6	/dev/stdin	exon	32147428	32147540	.	+	.	gene_id "a744a8ff-6998-4a86-b974-6dcca4a821d8_ENSG00000204308.6"; transcript_id "a744a8ff-6998-4a86-b974-6dcca4a821d8_ENSG00000204308.6"; exon_number "3"; exon_id "a744a8ff-6998-4a86-b974-6dcca4a821d8_ENSG00000204308.6.3";
chr6	/dev/stdin	CDS	32147428	32147540	.	+	1	gene_id "a744a8ff-6998-4a86-b974-6dcca4a821d8_ENSG00000204308.6"; transcript_id "a744a8ff-6998-4a86-b974-6dcca4a821d8_ENSG00000204308.6"; exon_number "3"; exon_id "a744a8ff-6998-4a86-b974-6dcca4a821d8_ENSG00000204308.6.3";
chr6	/dev/stdin	exon	32147786	32147903	.	+	.	gene_id "a744a8ff-6998-4a86-b974-6dcca4a821d8_ENSG00000204308.6"; transcript_id "a744a8ff-6998-4a86-b974-6dcca4a821d8_ENSG00000204308.6"; exon_number "4"; exon_id "a744a8ff-6998-4a86-b974-6dcca4a821d8_ENSG00000204308.6.4";
chr6	/dev/stdin	CDS	32147786	32147903	.	+	2	gene_id "a744a8ff-6998-4a86-b974-6dcca4a821d8_ENSG00000204308.6"; transcript_id "a744a8ff-6998-4a86-b974-6dcca4a821d8_ENSG00000204308.6"; exon_number "4"; exon_id "a744a8ff-6998-4a86-b974-6dcca4a821d8_ENSG00000204308.6.4";
chr6	/dev/stdin	exon	32148006	32148570	.	+	.	gene_id "a744a8ff-6998-4a86-b974-6dcca4a821d8_ENSG00000204308.6"; transcript_id "a744a8ff-6998-4a86-b974-6dcca4a821d8_ENSG00000204308.6"; exon_number "5"; exon_id "a744a8ff-6998-4a86-b974-6dcca4a821d8_ENSG00000204308.6.5";
chr6	/dev/stdin	CDS	32148006	32148567	.	+	1	gene_id "a744a8ff-6998-4a86-b974-6dcca4a821d8_ENSG00000204308.6"; transcript_id "a744a8ff-6998-4a86-b974-6dcca4a821d8_ENSG00000204308.6"; exon_number "5"; exon_id "a744a8ff-6998-4a86-b974-6dcca4a821d8_ENSG00000204308.6.5";
chr6	/dev/stdin	start_codon	32146215	32146217	.	+	0	gene_id "a744a8ff-6998-4a86-b974-6dcca4a821d8_ENSG00000204308.6"; transcript_id "a744a8ff-6998-4a86-b974-6dcca4a821d8_ENSG00000204308.6"; exon_number "1"; exon_id "a744a8ff-6998-4a86-b974-6dcca4a821d8_ENSG00000204308.6.1";
chr6	/dev/stdin	stop_codon	32148568	32148570	.	+	0	gene_id "a744a8ff-6998-4a86-b974-6dcca4a821d8_ENSG00000204308.6"; transcript_id "a744a8ff-6998-4a86-b974-6dcca4a821d8_ENSG00000204308.6"; exon_number "5"; exon_id "a744a8ff-6998-4a86-b974-6dcca4a821d8_ENSG00000204308.6.5";
chr6	/dev/stdin	transcript	32148746	32151765	.	-	.	gene_id "ENST00000484849.1_ENSG00000204305.9"; transcript_id "ENST00000484849.1_ENSG00000204305.9";
chr6	/dev/stdin	exon	32148746	32149016	.	-	.	gene_id "ENST00000484849.1_ENSG00000204305.9"; transcript_id "ENST00000484849.1_ENSG00000204305.9"; exon_number "1"; exon_id "ENST00000484849.1_ENSG00000204305.9.1";
chr6	/dev/stdin	CDS	32148749	32149016	.	-	1	gene_id "ENST00000484849.1_ENSG00000204305.9"; transcript_id "ENST00000484849.1_ENSG00000204305.9"; exon_number "1"; exon_id "ENST00000484849.1_ENSG00000204305.9.1";
chr6	/dev/stdin	exon	32149128	32149254	.	-	.	gene_id "ENST00000484849.1_ENSG00000204305.9"; transcript_id "ENST00000484849.1_ENSG00000204305.9"; exon_number "2"; exon_id "ENST00000484849.1_ENSG00000204305.9.2";
chr6	/dev/stdin	CDS	32149128	32149254	.	-	2	gene_id "ENST00000484849.1_ENSG00000204305.9"; transcript_id "ENST00000484849.1_ENSG00000204305.9"; exon_number "2"; exon_id "ENST00000484849.1_ENSG00000204305.9.2";
chr6	/dev/stdin	exon	32149383	32149409	.	-	.	gene_id "ENST00000484849.1_ENSG00000204305.9"; transcript_id "ENST00000484849.1_ENSG00000204305.9"; exon_number "3"; exon_id "ENST00000484849.1_ENSG00000204305.9.3";
chr6	/dev/stdin	CDS	32149383	32149409	.	-	2	gene_id "ENST00000484849.1_ENSG00000204305.9"; transcript_id "ENST00000484849.1_ENSG00000204305.9"; exon_number "3"; exon_id "ENST00000484849.1_ENSG00000204305.9.3";
chr6	/dev/stdin	exon	32150024	32150165	.	-	.	gene_id "ENST00000484849.1_ENSG00000204305.9"; transcript_id "ENST00000484849.1_ENSG00000204305.9"; exon_number "4"; exon_id "ENST00000484849.1_ENSG00000204305.9.4";
chr6	/dev/stdin	CDS	32150024	32150165	.	-	0	gene_id "ENST00000484849.1_ENSG00000204305.9"; transcript_id "ENST00000484849.1_ENSG00000204305.9"; exon_number "4"; exon_id "ENST00000484849.1_ENSG00000204305.9.4";
chr6	/dev/stdin	exon	32150345	32150475	.	-	.	gene_id "ENST00000484849.1_ENSG00000204305.9"; transcript_id "ENST00000484849.1_ENSG00000204305.9"; exon_number "5"; exon_id "ENST00000484849.1_ENSG00000204305.9.5";
chr6	/dev/stdin	CDS	32150345	32150475	.	-	2	gene_id "ENST00000484849.1_ENSG00000204305.9"; transcript_id "ENST00000484849.1_ENSG00000204305.9"; exon_number "5"; exon_id "ENST00000484849.1_ENSG00000204305.9.5";
chr6	/dev/stdin	exon	32150618	32150800	.	-	.	gene_id "ENST00000484849.1_ENSG00000204305.9"; transcript_id "ENST00000484849.1_ENSG00000204305.9"; exon_number "6"; exon_id "ENST00000484849.1_ENSG00000204305.9.6";
chr6	/dev/stdin	CDS	32150618	32150800	.	-	2	gene_id "ENST00000484849.1_ENSG00000204305.9"; transcript_id "ENST00000484849.1_ENSG00000204305.9"; exon_number "6"; exon_id "ENST00000484849.1_ENSG00000204305.9.6";
chr6	/dev/stdin	exon	32150891	32150978	.	-	.	gene_id "ENST00000484849.1_ENSG00000204305.9"; transcript_id "ENST00000484849.1_ENSG00000204305.9"; exon_number "7"; exon_id "ENST00000484849.1_ENSG00000204305.9.7";
chr6	/dev/stdin	CDS	32150891	32150978	.	-	0	gene_id "ENST00000484849.1_ENSG00000204305.9"; transcript_id "ENST00000484849.1_ENSG00000204305.9"; exon_number "7"; exon_id "ENST00000484849.1_ENSG00000204305.9.7";
chr6	/dev/stdin	exon	32151101	32151165	.	-	.	gene_id "ENST00000484849.1_ENSG00000204305.9"; transcript_id "ENST00000484849.1_ENSG00000204305.9"; exon_number "8"; exon_id "ENST00000484849.1_ENSG00000204305.9.8";
chr6	/dev/stdin	CDS	32151101	32151165	.	-	2	gene_id "ENST00000484849.1_ENSG00000204305.9"; transcript_id "ENST00000484849.1_ENSG00000204305.9"; exon_number "8"; exon_id "ENST00000484849.1_ENSG00000204305.9.8";
chr6	/dev/stdin	exon	32151332	32151527	.	-	.	gene_id "ENST00000484849.1_ENSG00000204305.9"; transcript_id "ENST00000484849.1_ENSG00000204305.9"; exon_number "9"; exon_id "ENST00000484849.1_ENSG00000204305.9.9";
chr6	/dev/stdin	CDS	32151332	32151527	.	-	0	gene_id "ENST00000484849.1_ENSG00000204305.9"; transcript_id "ENST00000484849.1_ENSG00000204305.9"; exon_number "9"; exon_id "ENST00000484849.1_ENSG00000204305.9.9";
chr6	/dev/stdin	exon	32151658	32151765	.	-	.	gene_id "ENST00000484849.1_ENSG00000204305.9"; transcript_id "ENST00000484849.1_ENSG00000204305.9"; exon_number "10"; exon_id "ENST00000484849.1_ENSG00000204305.9.10";
chr6	/dev/stdin	CDS	32151658	32151765	.	-	0	gene_id "ENST00000484849.1_ENSG00000204305.9"; transcript_id "ENST00000484849.1_ENSG00000204305.9"; exon_number "10"; exon_id "ENST00000484849.1_ENSG00000204305.9.10";
chr6	/dev/stdin	start_codon	32151763	32151765	.	-	0	gene_id "ENST00000484849.1_ENSG00000204305.9"; transcript_id "ENST00000484849.1_ENSG00000204305.9"; exon_number "10"; exon_id "ENST00000484849.1_ENSG00000204305.9.10";
chr6	/dev/stdin	stop_codon	32148746	32148748	.	-	0	gene_id "ENST00000484849.1_ENSG00000204305.9"; transcript_id "ENST00000484849.1_ENSG00000204305.9"; exon_number "1"; exon_id "ENST00000484849.1_ENSG00000204305.9.1";
chr6	/dev/stdin	transcript	32153459	32157566	.	-	.	gene_id "ENST00000375050.4_ENSG00000204304.7"; transcript_id "ENST00000375050.4_ENSG00000204304.7";
chr6	/dev/stdin	exon	32153459	32154251	.	-	.	gene_id "ENST00000375050.4_ENSG00000204304.7"; transcript_id "ENST00000375050.4_ENSG00000204304.7"; exon_number "1"; exon_id "ENST00000375050.4_ENSG00000204304.7.1";
chr6	/dev/stdin	CDS	32153459	32154251	.	-	0	gene_id "ENST00000375050.4_ENSG00000204304.7"; transcript_id "ENST00000375050.4_ENSG00000204304.7"; exon_number "1"; exon_id "ENST00000375050.4_ENSG00000204304.7.1";
chr6	/dev/stdin	exon	32154381	32154467	.	-	.	gene_id "ENST00000375050.4_ENSG00000204304.7"; transcript_id "ENST00000375050.4_ENSG00000204304.7"; exon_number "2"; exon_id "ENST00000375050.4_ENSG00000204304.7.2";
chr6	/dev/stdin	CDS	32154381	32154467	.	-	0	gene_id "ENST00000375050.4_ENSG00000204304.7"; transcript_id "ENST00000375050.4_ENSG00000204304.7"; exon_number "2"; exon_id "ENST00000375050.4_ENSG00000204304.7.2";
chr6	/dev/stdin	exon	32154590	32154678	.	-	.	gene_id "ENST00000375050.4_ENSG00000204304.7"; transcript_id "ENST00000375050.4_ENSG00000204304.7"; exon_number "3"; exon_id "ENST00000375050.4_ENSG00000204304.7.3";
chr6	/dev/stdin	CDS	32154590	32154678	.	-	2	gene_id "ENST00000375050.4_ENSG00000204304.7"; transcript_id "ENST00000375050.4_ENSG00000204304.7"; exon_number "3"; exon_id "ENST00000375050.4_ENSG00000204304.7.3";
chr6	/dev/stdin	exon	32155019	32155172	.	-	.	gene_id "ENST00000375050.4_ENSG00000204304.7"; transcript_id "ENST00000375050.4_ENSG00000204304.7"; exon_number "4"; exon_id "ENST00000375050.4_ENSG00000204304.7.4";
chr6	/dev/stdin	CDS	32155019	32155172	.	-	0	gene_id "ENST00000375050.4_ENSG00000204304.7"; transcript_id "ENST00000375050.4_ENSG00000204304.7"; exon_number "4"; exon_id "ENST00000375050.4_ENSG00000204304.7.4";
chr6	/dev/stdin	exon	32155424	32155559	.	-	.	gene_id "ENST00000375050.4_ENSG00000204304.7"; transcript_id "ENST00000375050.4_ENSG00000204304.7"; exon_number "5"; exon_id "ENST00000375050.4_ENSG00000204304.7.5";
chr6	/dev/stdin	CDS	32155424	32155559	.	-	1	gene_id "ENST00000375050.4_ENSG00000204304.7"; transcript_id "ENST00000375050.4_ENSG00000204304.7"; exon_number "5"; exon_id "ENST00000375050.4_ENSG00000204304.7.5";
chr6	/dev/stdin	exon	32155743	32155933	.	-	.	gene_id "ENST00000375050.4_ENSG00000204304.7"; transcript_id "ENST00000375050.4_ENSG00000204304.7"; exon_number "6"; exon_id "ENST00000375050.4_ENSG00000204304.7.6";
chr6	/dev/stdin	CDS	32155743	32155933	.	-	0	gene_id "ENST00000375050.4_ENSG00000204304.7"; transcript_id "ENST00000375050.4_ENSG00000204304.7"; exon_number "6"; exon_id "ENST00000375050.4_ENSG00000204304.7.6";
chr6	/dev/stdin	exon	32156034	32156281	.	-	.	gene_id "ENST00000375050.4_ENSG00000204304.7"; transcript_id "ENST00000375050.4_ENSG00000204304.7"; exon_number "7"; exon_id "ENST00000375050.4_ENSG00000204304.7.7";
chr6	/dev/stdin	CDS	32156034	32156281	.	-	2	gene_id "ENST00000375050.4_ENSG00000204304.7"; transcript_id "ENST00000375050.4_ENSG00000204304.7"; exon_number "7"; exon_id "ENST00000375050.4_ENSG00000204304.7.7";
chr6	/dev/stdin	exon	32156500	32156573	.	-	.	gene_id "ENST00000375050.4_ENSG00000204304.7"; transcript_id "ENST00000375050.4_ENSG00000204304.7"; exon_number "8"; exon_id "ENST00000375050.4_ENSG00000204304.7.8";
chr6	/dev/stdin	CDS	32156500	32156573	.	-	1	gene_id "ENST00000375050.4_ENSG00000204304.7"; transcript_id "ENST00000375050.4_ENSG00000204304.7"; exon_number "8"; exon_id "ENST00000375050.4_ENSG00000204304.7.8";
chr6	/dev/stdin	exon	32157472	32157566	.	-	.	gene_id "ENST00000375050.4_ENSG00000204304.7"; transcript_id "ENST00000375050.4_ENSG00000204304.7"; exon_number "9"; exon_id "ENST00000375050.4_ENSG00000204304.7.9";
chr6	/dev/stdin	CDS	32157472	32157566	.	-	0	gene_id "ENST00000375050.4_ENSG00000204304.7"; transcript_id "ENST00000375050.4_ENSG00000204304.7"; exon_number "9"; exon_id "ENST00000375050.4_ENSG00000204304.7.9";
chr6	/dev/stdin	start_codon	32157564	32157566	.	-	0	gene_id "ENST00000375050.4_ENSG00000204304.7"; transcript_id "ENST00000375050.4_ENSG00000204304.7"; exon_number "9"; exon_id "ENST00000375050.4_ENSG00000204304.7.9";
chr6	/dev/stdin	transcript	32158544	32160645	.	-	.	gene_id "ENST00000375040.3_ENSG00000213654.5"; transcript_id "ENST00000375040.3_ENSG00000213654.5";
chr6	/dev/stdin	exon	32158544	32159280	.	-	.	gene_id "ENST00000375040.3_ENSG00000213654.5"; transcript_id "ENST00000375040.3_ENSG00000213654.5"; exon_number "1"; exon_id "ENST00000375040.3_ENSG00000213654.5.1";
chr6	/dev/stdin	CDS	32158547	32159280	.	-	2	gene_id "ENST00000375040.3_ENSG00000213654.5"; transcript_id "ENST00000375040.3_ENSG00000213654.5"; exon_number "1"; exon_id "ENST00000375040.3_ENSG00000213654.5.1";
chr6	/dev/stdin	exon	32159486	32159685	.	-	.	gene_id "ENST00000375040.3_ENSG00000213654.5"; transcript_id "ENST00000375040.3_ENSG00000213654.5"; exon_number "2"; exon_id "ENST00000375040.3_ENSG00000213654.5.2";
chr6	/dev/stdin	CDS	32159486	32159685	.	-	1	gene_id "ENST00000375040.3_ENSG00000213654.5"; transcript_id "ENST00000375040.3_ENSG00000213654.5"; exon_number "2"; exon_id "ENST00000375040.3_ENSG00000213654.5.2";
chr6	/dev/stdin	exon	32159925	32160027	.	-	.	gene_id "ENST00000375040.3_ENSG00000213654.5"; transcript_id "ENST00000375040.3_ENSG00000213654.5"; exon_number "3"; exon_id "ENST00000375040.3_ENSG00000213654.5.3";
chr6	/dev/stdin	CDS	32159925	32160027	.	-	2	gene_id "ENST00000375040.3_ENSG00000213654.5"; transcript_id "ENST00000375040.3_ENSG00000213654.5"; exon_number "3"; exon_id "ENST00000375040.3_ENSG00000213654.5.3";
chr6	/dev/stdin	exon	32160249	32160645	.	-	.	gene_id "ENST00000375040.3_ENSG00000213654.5"; transcript_id "ENST00000375040.3_ENSG00000213654.5"; exon_number "4"; exon_id "ENST00000375040.3_ENSG00000213654.5.4";
chr6	/dev/stdin	CDS	32160249	32160645	.	-	0	gene_id "ENST00000375040.3_ENSG00000213654.5"; transcript_id "ENST00000375040.3_ENSG00000213654.5"; exon_number "4"; exon_id "ENST00000375040.3_ENSG00000213654.5.4";
chr6	/dev/stdin	start_codon	32160643	32160645	.	-	0	gene_id "ENST00000375040.3_ENSG00000213654.5"; transcript_id "ENST00000375040.3_ENSG00000213654.5"; exon_number "4"; exon_id "ENST00000375040.3_ENSG00000213654.5.4";
chr6	/dev/stdin	stop_codon	32158544	32158546	.	-	0	gene_id "ENST00000375040.3_ENSG00000213654.5"; transcript_id "ENST00000375040.3_ENSG00000213654.5"; exon_number "1"; exon_id "ENST00000375040.3_ENSG00000213654.5.1";
chr6	/dev/stdin	transcript	32545908	32549466	.	-	.	gene_id "703a6c11-b18a-42bf-bb29-310afc0c1d93_ENSG00000196126.6"; transcript_id "703a6c11-b18a-42bf-bb29-310afc0c1d93_ENSG00000196126.6";
chr6	/dev/stdin	exon	32545908	32546881	.	-	.	gene_id "703a6c11-b18a-42bf-bb29-310afc0c1d93_ENSG00000196126.6"; transcript_id "703a6c11-b18a-42bf-bb29-310afc0c1d93_ENSG00000196126.6"; exon_number "1"; exon_id "703a6c11-b18a-42bf-bb29-310afc0c1d93_ENSG00000196126.6.1";
chr6	/dev/stdin	CDS	32545911	32546881	.	-	2	gene_id "703a6c11-b18a-42bf-bb29-310afc0c1d93_ENSG00000196126.6"; transcript_id "703a6c11-b18a-42bf-bb29-310afc0c1d93_ENSG00000196126.6"; exon_number "1"; exon_id "703a6c11-b18a-42bf-bb29-310afc0c1d93_ENSG00000196126.6.1";
chr6	/dev/stdin	exon	32548024	32548047	.	-	.	gene_id "703a6c11-b18a-42bf-bb29-310afc0c1d93_ENSG00000196126.6"; transcript_id "703a6c11-b18a-42bf-bb29-310afc0c1d93_ENSG00000196126.6"; exon_number "2"; exon_id "703a6c11-b18a-42bf-bb29-310afc0c1d93_ENSG00000196126.6.2";
chr6	/dev/stdin	CDS	32548024	32548047	.	-	2	gene_id "703a6c11-b18a-42bf-bb29-310afc0c1d93_ENSG00000196126.6"; transcript_id "703a6c11-b18a-42bf-bb29-310afc0c1d93_ENSG00000196126.6"; exon_number "2"; exon_id "703a6c11-b18a-42bf-bb29-310afc0c1d93_ENSG00000196126.6.2";
chr6	/dev/stdin	exon	32548523	32548633	.	-	.	gene_id "703a6c11-b18a-42bf-bb29-310afc0c1d93_ENSG00000196126.6"; transcript_id "703a6c11-b18a-42bf-bb29-310afc0c1d93_ENSG00000196126.6"; exon_number "3"; exon_id "703a6c11-b18a-42bf-bb29-310afc0c1d93_ENSG00000196126.6.3";
chr6	/dev/stdin	CDS	32548523	32548633	.	-	2	gene_id "703a6c11-b18a-42bf-bb29-310afc0c1d93_ENSG00000196126.6"; transcript_id "703a6c11-b18a-42bf-bb29-310afc0c1d93_ENSG00000196126.6"; exon_number "3"; exon_id "703a6c11-b18a-42bf-bb29-310afc0c1d93_ENSG00000196126.6.3";
chr6	/dev/stdin	exon	32549334	32549466	.	-	.	gene_id "703a6c11-b18a-42bf-bb29-310afc0c1d93_ENSG00000196126.6"; transcript_id "703a6c11-b18a-42bf-bb29-310afc0c1d93_ENSG00000196126.6"; exon_number "4"; exon_id "703a6c11-b18a-42bf-bb29-310afc0c1d93_ENSG00000196126.6.4";
chr6	/dev/stdin	CDS	32549334	32549466	.	-	0	gene_id "703a6c11-b18a-42bf-bb29-310afc0c1d93_ENSG00000196126.6"; transcript_id "703a6c11-b18a-42bf-bb29-310afc0c1d93_ENSG00000196126.6"; exon_number "4"; exon_id "703a6c11-b18a-42bf-bb29-310afc0c1d93_ENSG00000196126.6.4";
chr6	/dev/stdin	start_codon	32549464	32549466	.	-	0	gene_id "703a6c11-b18a-42bf-bb29-310afc0c1d93_ENSG00000196126.6"; transcript_id "703a6c11-b18a-42bf-bb29-310afc0c1d93_ENSG00000196126.6"; exon_number "4"; exon_id "703a6c11-b18a-42bf-bb29-310afc0c1d93_ENSG00000196126.6.4";
chr6	/dev/stdin	stop_codon	32545908	32545910	.	-	0	gene_id "703a6c11-b18a-42bf-bb29-310afc0c1d93_ENSG00000196126.6"; transcript_id "703a6c11-b18a-42bf-bb29-310afc0c1d93_ENSG00000196126.6"; exon_number "1"; exon_id "703a6c11-b18a-42bf-bb29-310afc0c1d93_ENSG00000196126.6.1";
chr6	/dev/stdin	transcript	32546547	32557625	.	-	.	gene_id "ENST00000360004.5_ENSG00000196126.6"; transcript_id "ENST00000360004.5_ENSG00000196126.6";
chr6	/dev/stdin	exon	32546547	32546881	.	-	.	gene_id "ENST00000360004.5_ENSG00000196126.6"; transcript_id "ENST00000360004.5_ENSG00000196126.6"; exon_number "1"; exon_id "ENST00000360004.5_ENSG00000196126.6.1";
chr6	/dev/stdin	CDS	32546547	32546881	.	-	1	gene_id "ENST00000360004.5_ENSG00000196126.6"; transcript_id "ENST00000360004.5_ENSG00000196126.6"; exon_number "1"; exon_id "ENST00000360004.5_ENSG00000196126.6.1";
chr6	/dev/stdin	exon	32548024	32548047	.	-	.	gene_id "ENST00000360004.5_ENSG00000196126.6"; transcript_id "ENST00000360004.5_ENSG00000196126.6"; exon_number "2"; exon_id "ENST00000360004.5_ENSG00000196126.6.2";
chr6	/dev/stdin	CDS	32548024	32548047	.	-	1	gene_id "ENST00000360004.5_ENSG00000196126.6"; transcript_id "ENST00000360004.5_ENSG00000196126.6"; exon_number "2"; exon_id "ENST00000360004.5_ENSG00000196126.6.2";
chr6	/dev/stdin	exon	32548523	32548633	.	-	.	gene_id "ENST00000360004.5_ENSG00000196126.6"; transcript_id "ENST00000360004.5_ENSG00000196126.6"; exon_number "3"; exon_id "ENST00000360004.5_ENSG00000196126.6.3";
chr6	/dev/stdin	CDS	32548523	32548633	.	-	1	gene_id "ENST00000360004.5_ENSG00000196126.6"; transcript_id "ENST00000360004.5_ENSG00000196126.6"; exon_number "3"; exon_id "ENST00000360004.5_ENSG00000196126.6.3";
chr6	/dev/stdin	exon	32549334	32549615	.	-	.	gene_id "ENST00000360004.5_ENSG00000196126.6"; transcript_id "ENST00000360004.5_ENSG00000196126.6"; exon_number "4"; exon_id "ENST00000360004.5_ENSG00000196126.6.4";
chr6	/dev/stdin	CDS	32549334	32549615	.	-	1	gene_id "ENST00000360004.5_ENSG00000196126.6"; transcript_id "ENST00000360004.5_ENSG00000196126.6"; exon_number "4"; exon_id "ENST00000360004.5_ENSG00000196126.6.4";
chr6	/dev/stdin	exon	32551886	32552155	.	-	.	gene_id "ENST00000360004.5_ENSG00000196126.6"; transcript_id "ENST00000360004.5_ENSG00000196126.6"; exon_number "5"; exon_id "ENST00000360004.5_ENSG00000196126.6.5";
chr6	/dev/stdin	CDS	32551886	32552155	.	-	1	gene_id "ENST00000360004.5_ENSG00000196126.6"; transcript_id "ENST00000360004.5_ENSG00000196126.6"; exon_number "5"; exon_id "ENST00000360004.5_ENSG00000196126.6.5";
chr6	/dev/stdin	exon	32557420	32557625	.	-	.	gene_id "ENST00000360004.5_ENSG00000196126.6"; transcript_id "ENST00000360004.5_ENSG00000196126.6"; exon_number "6"; exon_id "ENST00000360004.5_ENSG00000196126.6.6";
chr6	/dev/stdin	CDS	32557420	32557625	.	-	0	gene_id "ENST00000360004.5_ENSG00000196126.6"; transcript_id "ENST00000360004.5_ENSG00000196126.6"; exon_number "6"; exon_id "ENST00000360004.5_ENSG00000196126.6.6";
chr6	/dev/stdin	start_codon	32557623	32557625	.	-	0	gene_id "ENST00000360004.5_ENSG00000196126.6"; transcript_id "ENST00000360004.5_ENSG00000196126.6"; exon_number "6"; exon_id "ENST00000360004.5_ENSG00000196126.6.6";
chr6	/dev/stdin	transcript	32627245	32629930	.	-	.	gene_id "888d6f67-1f95-4446-a0c3-38c94ba0b27d_ENSG00000179344.12"; transcript_id "888d6f67-1f95-4446-a0c3-38c94ba0b27d_ENSG00000179344.12";
chr6	/dev/stdin	exon	32627245	32628026	.	-	.	gene_id "888d6f67-1f95-4446-a0c3-38c94ba0b27d_ENSG00000179344.12"; transcript_id "888d6f67-1f95-4446-a0c3-38c94ba0b27d_ENSG00000179344.12"; exon_number "1"; exon_id "888d6f67-1f95-4446-a0c3-38c94ba0b27d_ENSG00000179344.12.1";
chr6	/dev/stdin	CDS	32627248	32628026	.	-	2	gene_id "888d6f67-1f95-4446-a0c3-38c94ba0b27d_ENSG00000179344.12"; transcript_id "888d6f67-1f95-4446-a0c3-38c94ba0b27d_ENSG00000179344.12"; exon_number "1"; exon_id "888d6f67-1f95-4446-a0c3-38c94ba0b27d_ENSG00000179344.12.1";
chr6	/dev/stdin	exon	32629124	32629234	.	-	.	gene_id "888d6f67-1f95-4446-a0c3-38c94ba0b27d_ENSG00000179344.12"; transcript_id "888d6f67-1f95-4446-a0c3-38c94ba0b27d_ENSG00000179344.12"; exon_number "2"; exon_id "888d6f67-1f95-4446-a0c3-38c94ba0b27d_ENSG00000179344.12.2";
chr6	/dev/stdin	CDS	32629124	32629234	.	-	2	gene_id "888d6f67-1f95-4446-a0c3-38c94ba0b27d_ENSG00000179344.12"; transcript_id "888d6f67-1f95-4446-a0c3-38c94ba0b27d_ENSG00000179344.12"; exon_number "2"; exon_id "888d6f67-1f95-4446-a0c3-38c94ba0b27d_ENSG00000179344.12.2";
chr6	/dev/stdin	exon	32629744	32629930	.	-	.	gene_id "888d6f67-1f95-4446-a0c3-38c94ba0b27d_ENSG00000179344.12"; transcript_id "888d6f67-1f95-4446-a0c3-38c94ba0b27d_ENSG00000179344.12"; exon_number "3"; exon_id "888d6f67-1f95-4446-a0c3-38c94ba0b27d_ENSG00000179344.12.3";
chr6	/dev/stdin	CDS	32629744	32629930	.	-	0	gene_id "888d6f67-1f95-4446-a0c3-38c94ba0b27d_ENSG00000179344.12"; transcript_id "888d6f67-1f95-4446-a0c3-38c94ba0b27d_ENSG00000179344.12"; exon_number "3"; exon_id "888d6f67-1f95-4446-a0c3-38c94ba0b27d_ENSG00000179344.12.3";
chr6	/dev/stdin	start_codon	32629928	32629930	.	-	0	gene_id "888d6f67-1f95-4446-a0c3-38c94ba0b27d_ENSG00000179344.12"; transcript_id "888d6f67-1f95-4446-a0c3-38c94ba0b27d_ENSG00000179344.12"; exon_number "3"; exon_id "888d6f67-1f95-4446-a0c3-38c94ba0b27d_ENSG00000179344.12.3";
chr6	/dev/stdin	stop_codon	32627245	32627247	.	-	0	gene_id "888d6f67-1f95-4446-a0c3-38c94ba0b27d_ENSG00000179344.12"; transcript_id "888d6f67-1f95-4446-a0c3-38c94ba0b27d_ENSG00000179344.12"; exon_number "1"; exon_id "888d6f67-1f95-4446-a0c3-38c94ba0b27d_ENSG00000179344.12.1";
chr6	/dev/stdin	transcript	32627658	32634415	.	-	.	gene_id "ENST00000434651.2_ENSG00000179344.12"; transcript_id "ENST00000434651.2_ENSG00000179344.12";
chr6	/dev/stdin	exon	32627658	32628026	.	-	.	gene_id "ENST00000434651.2_ENSG00000179344.12"; transcript_id "ENST00000434651.2_ENSG00000179344.12"; exon_number "1"; exon_id "ENST00000434651.2_ENSG00000179344.12.1";
chr6	/dev/stdin	CDS	32627658	32628026	.	-	1	gene_id "ENST00000434651.2_ENSG00000179344.12"; transcript_id "ENST00000434651.2_ENSG00000179344.12"; exon_number "1"; exon_id "ENST00000434651.2_ENSG00000179344.12.1";
chr6	/dev/stdin	exon	32629124	32629234	.	-	.	gene_id "ENST00000434651.2_ENSG00000179344.12"; transcript_id "ENST00000434651.2_ENSG00000179344.12"; exon_number "2"; exon_id "ENST00000434651.2_ENSG00000179344.12.2";
chr6	/dev/stdin	CDS	32629124	32629234	.	-	1	gene_id "ENST00000434651.2_ENSG00000179344.12"; transcript_id "ENST00000434651.2_ENSG00000179344.12"; exon_number "2"; exon_id "ENST00000434651.2_ENSG00000179344.12.2";
chr6	/dev/stdin	exon	32629744	32630025	.	-	.	gene_id "ENST00000434651.2_ENSG00000179344.12"; transcript_id "ENST00000434651.2_ENSG00000179344.12"; exon_number "3"; exon_id "ENST00000434651.2_ENSG00000179344.12.3";
chr6	/dev/stdin	CDS	32629744	32630025	.	-	1	gene_id "ENST00000434651.2_ENSG00000179344.12"; transcript_id "ENST00000434651.2_ENSG00000179344.12"; exon_number "3"; exon_id "ENST00000434651.2_ENSG00000179344.12.3";
chr6	/dev/stdin	exon	32632575	32632844	.	-	.	gene_id "ENST00000434651.2_ENSG00000179344.12"; transcript_id "ENST00000434651.2_ENSG00000179344.12"; exon_number "4"; exon_id "ENST00000434651.2_ENSG00000179344.12.4";
chr6	/dev/stdin	CDS	32632575	32632844	.	-	1	gene_id "ENST00000434651.2_ENSG00000179344.12"; transcript_id "ENST00000434651.2_ENSG00000179344.12"; exon_number "4"; exon_id "ENST00000434651.2_ENSG00000179344.12.4";
chr6	/dev/stdin	exon	32634276	32634415	.	-	.	gene_id "ENST00000434651.2_ENSG00000179344.12"; transcript_id "ENST00000434651.2_ENSG00000179344.12"; exon_number "5"; exon_id "ENST00000434651.2_ENSG00000179344.12.5";
chr6	/dev/stdin	CDS	32634276	32634415	.	-	0	gene_id "ENST00000434651.2_ENSG00000179344.12"; transcript_id "ENST00000434651.2_ENSG00000179344.12"; exon_number "5"; exon_id "ENST00000434651.2_ENSG00000179344.12.5";
chr6	/dev/stdin	start_codon	32634413	32634415	.	-	0	gene_id "ENST00000434651.2_ENSG00000179344.12"; transcript_id "ENST00000434651.2_ENSG00000179344.12"; exon_number "5"; exon_id "ENST00000434651.2_ENSG00000179344.12.5";
chr6	/dev/stdin	transcript	32780541	32783095	.	-	.	gene_id "e4cfc886-c531-4058-a20b-a40d3bc6bd27_ENSG00000241106.2"; transcript_id "e4cfc886-c531-4058-a20b-a40d3bc6bd27_ENSG00000241106.2";
chr6	/dev/stdin	exon	32780541	32781028	.	-	.	gene_id "e4cfc886-c531-4058-a20b-a40d3bc6bd27_ENSG00000241106.2"; transcript_id "e4cfc886-c531-4058-a20b-a40d3bc6bd27_ENSG00000241106.2"; exon_number "1"; exon_id "e4cfc886-c531-4058-a20b-a40d3bc6bd27_ENSG00000241106.2.1";
chr6	/dev/stdin	CDS	32780544	32781028	.	-	2	gene_id "e4cfc886-c531-4058-a20b-a40d3bc6bd27_ENSG00000241106.2"; transcript_id "e4cfc886-c531-4058-a20b-a40d3bc6bd27_ENSG00000241106.2"; exon_number "1"; exon_id "e4cfc886-c531-4058-a20b-a40d3bc6bd27_ENSG00000241106.2.1";
chr6	/dev/stdin	exon	32781217	32781248	.	-	.	gene_id "e4cfc886-c531-4058-a20b-a40d3bc6bd27_ENSG00000241106.2"; transcript_id "e4cfc886-c531-4058-a20b-a40d3bc6bd27_ENSG00000241106.2"; exon_number "2"; exon_id "e4cfc886-c531-4058-a20b-a40d3bc6bd27_ENSG00000241106.2.2";
chr6	/dev/stdin	CDS	32781217	32781248	.	-	1	gene_id "e4cfc886-c531-4058-a20b-a40d3bc6bd27_ENSG00000241106.2"; transcript_id "e4cfc886-c531-4058-a20b-a40d3bc6bd27_ENSG00000241106.2"; exon_number "2"; exon_id "e4cfc886-c531-4058-a20b-a40d3bc6bd27_ENSG00000241106.2.2";
chr6	/dev/stdin	exon	32781500	32781610	.	-	.	gene_id "e4cfc886-c531-4058-a20b-a40d3bc6bd27_ENSG00000241106.2"; transcript_id "e4cfc886-c531-4058-a20b-a40d3bc6bd27_ENSG00000241106.2"; exon_number "3"; exon_id "e4cfc886-c531-4058-a20b-a40d3bc6bd27_ENSG00000241106.2.3";
chr6	/dev/stdin	CDS	32781500	32781610	.	-	1	gene_id "e4cfc886-c531-4058-a20b-a40d3bc6bd27_ENSG00000241106.2"; transcript_id "e4cfc886-c531-4058-a20b-a40d3bc6bd27_ENSG00000241106.2"; exon_number "3"; exon_id "e4cfc886-c531-4058-a20b-a40d3bc6bd27_ENSG00000241106.2.3";
chr6	/dev/stdin	exon	32782097	32782378	.	-	.	gene_id "e4cfc886-c531-4058-a20b-a40d3bc6bd27_ENSG00000241106.2"; transcript_id "e4cfc886-c531-4058-a20b-a40d3bc6bd27_ENSG00000241106.2"; exon_number "4"; exon_id "e4cfc886-c531-4058-a20b-a40d3bc6bd27_ENSG00000241106.2.4";
chr6	/dev/stdin	CDS	32782097	32782378	.	-	1	gene_id "e4cfc886-c531-4058-a20b-a40d3bc6bd27_ENSG00000241106.2"; transcript_id "e4cfc886-c531-4058-a20b-a40d3bc6bd27_ENSG00000241106.2"; exon_number "4"; exon_id "e4cfc886-c531-4058-a20b-a40d3bc6bd27_ENSG00000241106.2.4";
chr6	/dev/stdin	exon	32782821	32783095	.	-	.	gene_id "e4cfc886-c531-4058-a20b-a40d3bc6bd27_ENSG00000241106.2"; transcript_id "e4cfc886-c531-4058-a20b-a40d3bc6bd27_ENSG00000241106.2"; exon_number "5"; exon_id "e4cfc886-c531-4058-a20b-a40d3bc6bd27_ENSG00000241106.2.5";
chr6	/dev/stdin	CDS	32782821	32783095	.	-	0	gene_id "e4cfc886-c531-4058-a20b-a40d3bc6bd27_ENSG00000241106.2"; transcript_id "e4cfc886-c531-4058-a20b-a40d3bc6bd27_ENSG00000241106.2"; exon_number "5"; exon_id "e4cfc886-c531-4058-a20b-a40d3bc6bd27_ENSG00000241106.2.5";
chr6	/dev/stdin	start_codon	32783093	32783095	.	-	0	gene_id "e4cfc886-c531-4058-a20b-a40d3bc6bd27_ENSG00000241106.2"; transcript_id "e4cfc886-c531-4058-a20b-a40d3bc6bd27_ENSG00000241106.2"; exon_number "5"; exon_id "e4cfc886-c531-4058-a20b-a40d3bc6bd27_ENSG00000241106.2.5";
chr6	/dev/stdin	stop_codon	32780541	32780543	.	-	0	gene_id "e4cfc886-c531-4058-a20b-a40d3bc6bd27_ENSG00000241106.2"; transcript_id "e4cfc886-c531-4058-a20b-a40d3bc6bd27_ENSG00000241106.2"; exon_number "1"; exon_id "e4cfc886-c531-4058-a20b-a40d3bc6bd27_ENSG00000241106.2.1";
chr6	/dev/stdin	transcript	32789611	32806504	.	-	.	gene_id "ENST00000374899.4_ENSG00000204267.9"; transcript_id "ENST00000374899.4_ENSG00000204267.9";
chr6	/dev/stdin	exon	32789611	32790095	.	-	.	gene_id "ENST00000374899.4_ENSG00000204267.9"; transcript_id "ENST00000374899.4_ENSG00000204267.9"; exon_number "1"; exon_id "ENST00000374899.4_ENSG00000204267.9.1";
chr6	/dev/stdin	CDS	32789614	32790095	.	-	2	gene_id "ENST00000374899.4_ENSG00000204267.9"; transcript_id "ENST00000374899.4_ENSG00000204267.9"; exon_number "1"; exon_id "ENST00000374899.4_ENSG00000204267.9.1";
chr6	/dev/stdin	exon	32797177	32797313	.	-	.	gene_id "ENST00000374899.4_ENSG00000204267.9"; transcript_id "ENST00000374899.4_ENSG00000204267.9"; exon_number "2"; exon_id "ENST00000374899.4_ENSG00000204267.9.2";
chr6	/dev/stdin	CDS	32797177	32797313	.	-	1	gene_id "ENST00000374899.4_ENSG00000204267.9"; transcript_id "ENST00000374899.4_ENSG00000204267.9"; exon_number "2"; exon_id "ENST00000374899.4_ENSG00000204267.9.2";
chr6	/dev/stdin	exon	32797707	32797866	.	-	.	gene_id "ENST00000374899.4_ENSG00000204267.9"; transcript_id "ENST00000374899.4_ENSG00000204267.9"; exon_number "3"; exon_id "ENST00000374899.4_ENSG00000204267.9.3";
chr6	/dev/stdin	CDS	32797707	32797866	.	-	2	gene_id "ENST00000374899.4_ENSG00000204267.9"; transcript_id "ENST00000374899.4_ENSG00000204267.9"; exon_number "3"; exon_id "ENST00000374899.4_ENSG00000204267.9.3";
chr6	/dev/stdin	exon	32798044	32798217	.	-	.	gene_id "ENST00000374899.4_ENSG00000204267.9"; transcript_id "ENST00000374899.4_ENSG00000204267.9"; exon_number "4"; exon_id "ENST00000374899.4_ENSG00000204267.9.4";
chr6	/dev/stdin	CDS	32798044	32798217	.	-	2	gene_id "ENST00000374899.4_ENSG00000204267.9"; transcript_id "ENST00000374899.4_ENSG00000204267.9"; exon_number "4"; exon_id "ENST00000374899.4_ENSG00000204267.9.4";
chr6	/dev/stdin	exon	32798395	32798583	.	-	.	gene_id "ENST00000374899.4_ENSG00000204267.9"; transcript_id "ENST00000374899.4_ENSG00000204267.9"; exon_number "5"; exon_id "ENST00000374899.4_ENSG00000204267.9.5";
chr6	/dev/stdin	CDS	32798395	32798583	.	-	2	gene_id "ENST00000374899.4_ENSG00000204267.9"; transcript_id "ENST00000374899.4_ENSG00000204267.9"; exon_number "5"; exon_id "ENST00000374899.4_ENSG00000204267.9.5";
chr6	/dev/stdin	exon	32800110	32800238	.	-	.	gene_id "ENST00000374899.4_ENSG00000204267.9"; transcript_id "ENST00000374899.4_ENSG00000204267.9"; exon_number "6"; exon_id "ENST00000374899.4_ENSG00000204267.9.6";
chr6	/dev/stdin	CDS	32800110	32800238	.	-	2	gene_id "ENST00000374899.4_ENSG00000204267.9"; transcript_id "ENST00000374899.4_ENSG00000204267.9"; exon_number "6"; exon_id "ENST00000374899.4_ENSG00000204267.9.6";
chr6	/dev/stdin	exon	32800404	32800601	.	-	.	gene_id "ENST00000374899.4_ENSG00000204267.9"; transcript_id "ENST00000374899.4_ENSG00000204267.9"; exon_number "7"; exon_id "ENST00000374899.4_ENSG00000204267.9.7";
chr6	/dev/stdin	CDS	32800404	32800601	.	-	2	gene_id "ENST00000374899.4_ENSG00000204267.9"; transcript_id "ENST00000374899.4_ENSG00000204267.9"; exon_number "7"; exon_id "ENST00000374899.4_ENSG00000204267.9.7";
chr6	/dev/stdin	exon	32802931	32803136	.	-	.	gene_id "ENST00000374899.4_ENSG00000204267.9"; transcript_id "ENST00000374899.4_ENSG00000204267.9"; exon_number "8"; exon_id "ENST00000374899.4_ENSG00000204267.9.8";
chr6	/dev/stdin	CDS	32802931	32803136	.	-	1	gene_id "ENST00000374899.4_ENSG00000204267.9"; transcript_id "ENST00000374899.4_ENSG00000204267.9"; exon_number "8"; exon_id "ENST00000374899.4_ENSG00000204267.9.8";
chr6	/dev/stdin	exon	32803420	32803550	.	-	.	gene_id "ENST00000374899.4_ENSG00000204267.9"; transcript_id "ENST00000374899.4_ENSG00000204267.9"; exon_number "9"; exon_id "ENST00000374899.4_ENSG00000204267.9.9";
chr6	/dev/stdin	CDS	32803420	32803550	.	-	0	gene_id "ENST00000374899.4_ENSG00000204267.9"; transcript_id "ENST00000374899.4_ENSG00000204267.9"; exon_number "9"; exon_id "ENST00000374899.4_ENSG00000204267.9.9";
chr6	/dev/stdin	exon	32805314	32805428	.	-	.	gene_id "ENST00000374899.4_ENSG00000204267.9"; transcript_id "ENST00000374899.4_ENSG00000204267.9"; exon_number "10"; exon_id "ENST00000374899.4_ENSG00000204267.9.10";
chr6	/dev/stdin	CDS	32805314	32805428	.	-	1	gene_id "ENST00000374899.4_ENSG00000204267.9"; transcript_id "ENST00000374899.4_ENSG00000204267.9"; exon_number "10"; exon_id "ENST00000374899.4_ENSG00000204267.9.10";
chr6	/dev/stdin	exon	32805518	32806014	.	-	.	gene_id "ENST00000374899.4_ENSG00000204267.9"; transcript_id "ENST00000374899.4_ENSG00000204267.9"; exon_number "11"; exon_id "ENST00000374899.4_ENSG00000204267.9.11";
chr6	/dev/stdin	CDS	32805518	32806014	.	-	0	gene_id "ENST00000374899.4_ENSG00000204267.9"; transcript_id "ENST00000374899.4_ENSG00000204267.9"; exon_number "11"; exon_id "ENST00000374899.4_ENSG00000204267.9.11";
chr6	/dev/stdin	exon	32806430	32806504	.	-	.	gene_id "ENST00000374899.4_ENSG00000204267.9"; transcript_id "ENST00000374899.4_ENSG00000204267.9"; exon_number "12"; exon_id "ENST00000374899.4_ENSG00000204267.9.12";
chr6	/dev/stdin	CDS	32806430	32806504	.	-	0	gene_id "ENST00000374899.4_ENSG00000204267.9"; transcript_id "ENST00000374899.4_ENSG00000204267.9"; exon_number "12"; exon_id "ENST00000374899.4_ENSG00000204267.9.12";
chr6	/dev/stdin	start_codon	32806502	32806504	.	-	0	gene_id "ENST00000374899.4_ENSG00000204267.9"; transcript_id "ENST00000374899.4_ENSG00000204267.9"; exon_number "12"; exon_id "ENST00000374899.4_ENSG00000204267.9.12";
chr6	/dev/stdin	stop_codon	32789611	32789613	.	-	0	gene_id "ENST00000374899.4_ENSG00000204267.9"; transcript_id "ENST00000374899.4_ENSG00000204267.9"; exon_number "1"; exon_id "ENST00000374899.4_ENSG00000204267.9.1";
chr6	/dev/stdin	transcript	32796281	32806504	.	-	.	gene_id "ENST00000374897.2_ENSG00000204267.9"; transcript_id "ENST00000374897.2_ENSG00000204267.9";
chr6	/dev/stdin	exon	32796281	32796811	.	-	.	gene_id "ENST00000374897.2_ENSG00000204267.9"; transcript_id "ENST00000374897.2_ENSG00000204267.9"; exon_number "1"; exon_id "ENST00000374897.2_ENSG00000204267.9.1";
chr6	/dev/stdin	CDS	32796281	32796811	.	-	2	gene_id "ENST00000374897.2_ENSG00000204267.9"; transcript_id "ENST00000374897.2_ENSG00000204267.9"; exon_number "1"; exon_id "ENST00000374897.2_ENSG00000204267.9.1";
chr6	/dev/stdin	exon	32797177	32797313	.	-	.	gene_id "ENST00000374897.2_ENSG00000204267.9"; transcript_id "ENST00000374897.2_ENSG00000204267.9"; exon_number "2"; exon_id "ENST00000374897.2_ENSG00000204267.9.2";
chr6	/dev/stdin	CDS	32797177	32797313	.	-	1	gene_id "ENST00000374897.2_ENSG00000204267.9"; transcript_id "ENST00000374897.2_ENSG00000204267.9"; exon_number "2"; exon_id "ENST00000374897.2_ENSG00000204267.9.2";
chr6	/dev/stdin	exon	32797707	32797866	.	-	.	gene_id "ENST00000374897.2_ENSG00000204267.9"; transcript_id "ENST00000374897.2_ENSG00000204267.9"; exon_number "3"; exon_id "ENST00000374897.2_ENSG00000204267.9.3";
chr6	/dev/stdin	CDS	32797707	32797866	.	-	2	gene_id "ENST00000374897.2_ENSG00000204267.9"; transcript_id "ENST00000374897.2_ENSG00000204267.9"; exon_number "3"; exon_id "ENST00000374897.2_ENSG00000204267.9.3";
chr6	/dev/stdin	exon	32798044	32798217	.	-	.	gene_id "ENST00000374897.2_ENSG00000204267.9"; transcript_id "ENST00000374897.2_ENSG00000204267.9"; exon_number "4"; exon_id "ENST00000374897.2_ENSG00000204267.9.4";
chr6	/dev/stdin	CDS	32798044	32798217	.	-	2	gene_id "ENST00000374897.2_ENSG00000204267.9"; transcript_id "ENST00000374897.2_ENSG00000204267.9"; exon_number "4"; exon_id "ENST00000374897.2_ENSG00000204267.9.4";
chr6	/dev/stdin	exon	32798395	32798583	.	-	.	gene_id "ENST00000374897.2_ENSG00000204267.9"; transcript_id "ENST00000374897.2_ENSG00000204267.9"; exon_number "5"; exon_id "ENST00000374897.2_ENSG00000204267.9.5";
chr6	/dev/stdin	CDS	32798395	32798583	.	-	2	gene_id "ENST00000374897.2_ENSG00000204267.9"; transcript_id "ENST00000374897.2_ENSG00000204267.9"; exon_number "5"; exon_id "ENST00000374897.2_ENSG00000204267.9.5";
chr6	/dev/stdin	exon	32800110	32800238	.	-	.	gene_id "ENST00000374897.2_ENSG00000204267.9"; transcript_id "ENST00000374897.2_ENSG00000204267.9"; exon_number "6"; exon_id "ENST00000374897.2_ENSG00000204267.9.6";
chr6	/dev/stdin	CDS	32800110	32800238	.	-	2	gene_id "ENST00000374897.2_ENSG00000204267.9"; transcript_id "ENST00000374897.2_ENSG00000204267.9"; exon_number "6"; exon_id "ENST00000374897.2_ENSG00000204267.9.6";
chr6	/dev/stdin	exon	32800404	32800601	.	-	.	gene_id "ENST00000374897.2_ENSG00000204267.9"; transcript_id "ENST00000374897.2_ENSG00000204267.9"; exon_number "7"; exon_id "ENST00000374897.2_ENSG00000204267.9.7";
chr6	/dev/stdin	CDS	32800404	32800601	.	-	2	gene_id "ENST00000374897.2_ENSG00000204267.9"; transcript_id "ENST00000374897.2_ENSG00000204267.9"; exon_number "7"; exon_id "ENST00000374897.2_ENSG00000204267.9.7";
chr6	/dev/stdin	exon	32802931	32803136	.	-	.	gene_id "ENST00000374897.2_ENSG00000204267.9"; transcript_id "ENST00000374897.2_ENSG00000204267.9"; exon_number "8"; exon_id "ENST00000374897.2_ENSG00000204267.9.8";
chr6	/dev/stdin	CDS	32802931	32803136	.	-	1	gene_id "ENST00000374897.2_ENSG00000204267.9"; transcript_id "ENST00000374897.2_ENSG00000204267.9"; exon_number "8"; exon_id "ENST00000374897.2_ENSG00000204267.9.8";
chr6	/dev/stdin	exon	32803420	32803550	.	-	.	gene_id "ENST00000374897.2_ENSG00000204267.9"; transcript_id "ENST00000374897.2_ENSG00000204267.9"; exon_number "9"; exon_id "ENST00000374897.2_ENSG00000204267.9.9";
chr6	/dev/stdin	CDS	32803420	32803550	.	-	0	gene_id "ENST00000374897.2_ENSG00000204267.9"; transcript_id "ENST00000374897.2_ENSG00000204267.9"; exon_number "9"; exon_id "ENST00000374897.2_ENSG00000204267.9.9";
chr6	/dev/stdin	exon	32805314	32805428	.	-	.	gene_id "ENST00000374897.2_ENSG00000204267.9"; transcript_id "ENST00000374897.2_ENSG00000204267.9"; exon_number "10"; exon_id "ENST00000374897.2_ENSG00000204267.9.10";
chr6	/dev/stdin	CDS	32805314	32805428	.	-	1	gene_id "ENST00000374897.2_ENSG00000204267.9"; transcript_id "ENST00000374897.2_ENSG00000204267.9"; exon_number "10"; exon_id "ENST00000374897.2_ENSG00000204267.9.10";
chr6	/dev/stdin	exon	32805518	32806014	.	-	.	gene_id "ENST00000374897.2_ENSG00000204267.9"; transcript_id "ENST00000374897.2_ENSG00000204267.9"; exon_number "11"; exon_id "ENST00000374897.2_ENSG00000204267.9.11";
chr6	/dev/stdin	CDS	32805518	32806014	.	-	0	gene_id "ENST00000374897.2_ENSG00000204267.9"; transcript_id "ENST00000374897.2_ENSG00000204267.9"; exon_number "11"; exon_id "ENST00000374897.2_ENSG00000204267.9.11";
chr6	/dev/stdin	exon	32806430	32806504	.	-	.	gene_id "ENST00000374897.2_ENSG00000204267.9"; transcript_id "ENST00000374897.2_ENSG00000204267.9"; exon_number "12"; exon_id "ENST00000374897.2_ENSG00000204267.9.12";
chr6	/dev/stdin	CDS	32806430	32806504	.	-	0	gene_id "ENST00000374897.2_ENSG00000204267.9"; transcript_id "ENST00000374897.2_ENSG00000204267.9"; exon_number "12"; exon_id "ENST00000374897.2_ENSG00000204267.9.12";
chr6	/dev/stdin	start_codon	32806502	32806504	.	-	0	gene_id "ENST00000374897.2_ENSG00000204267.9"; transcript_id "ENST00000374897.2_ENSG00000204267.9"; exon_number "12"; exon_id "ENST00000374897.2_ENSG00000204267.9.12";
chr6	/dev/stdin	transcript	32808495	32811797	.	-	.	gene_id "ENST00000374882.3_ENSG00000204264.4"; transcript_id "ENST00000374882.3_ENSG00000204264.4";
chr6	/dev/stdin	exon	32808495	32808824	.	-	.	gene_id "ENST00000374882.3_ENSG00000204264.4"; transcript_id "ENST00000374882.3_ENSG00000204264.4"; exon_number "1"; exon_id "ENST00000374882.3_ENSG00000204264.4.1";
chr6	/dev/stdin	CDS	32808495	32808824	.	-	2	gene_id "ENST00000374882.3_ENSG00000204264.4"; transcript_id "ENST00000374882.3_ENSG00000204264.4"; exon_number "1"; exon_id "ENST00000374882.3_ENSG00000204264.4.1";
chr6	/dev/stdin	exon	32809308	32809512	.	-	.	gene_id "ENST00000374882.3_ENSG00000204264.4"; transcript_id "ENST00000374882.3_ENSG00000204264.4"; exon_number "2"; exon_id "ENST00000374882.3_ENSG00000204264.4.2";
chr6	/dev/stdin	CDS	32809308	32809512	.	-	0	gene_id "ENST00000374882.3_ENSG00000204264.4"; transcript_id "ENST00000374882.3_ENSG00000204264.4"; exon_number "2"; exon_id "ENST00000374882.3_ENSG00000204264.4.2";
chr6	/dev/stdin	exon	32809911	32810040	.	-	.	gene_id "ENST00000374882.3_ENSG00000204264.4"; transcript_id "ENST00000374882.3_ENSG00000204264.4"; exon_number "3"; exon_id "ENST00000374882.3_ENSG00000204264.4.3";
chr6	/dev/stdin	CDS	32809911	32810040	.	-	1	gene_id "ENST00000374882.3_ENSG00000204264.4"; transcript_id "ENST00000374882.3_ENSG00000204264.4"; exon_number "3"; exon_id "ENST00000374882.3_ENSG00000204264.4.3";
chr6	/dev/stdin	exon	32810449	32810560	.	-	.	gene_id "ENST00000374882.3_ENSG00000204264.4"; transcript_id "ENST00000374882.3_ENSG00000204264.4"; exon_number "4"; exon_id "ENST00000374882.3_ENSG00000204264.4.4";
chr6	/dev/stdin	CDS	32810449	32810560	.	-	2	gene_id "ENST00000374882.3_ENSG00000204264.4"; transcript_id "ENST00000374882.3_ENSG00000204264.4"; exon_number "4"; exon_id "ENST00000374882.3_ENSG00000204264.4.4";
chr6	/dev/stdin	exon	32810719	32810866	.	-	.	gene_id "ENST00000374882.3_ENSG00000204264.4"; transcript_id "ENST00000374882.3_ENSG00000204264.4"; exon_number "5"; exon_id "ENST00000374882.3_ENSG00000204264.4.5";
chr6	/dev/stdin	CDS	32810719	32810866	.	-	0	gene_id "ENST00000374882.3_ENSG00000204264.4"; transcript_id "ENST00000374882.3_ENSG00000204264.4"; exon_number "5"; exon_id "ENST00000374882.3_ENSG00000204264.4.5";
chr6	/dev/stdin	exon	32811627	32811797	.	-	.	gene_id "ENST00000374882.3_ENSG00000204264.4"; transcript_id "ENST00000374882.3_ENSG00000204264.4"; exon_number "6"; exon_id "ENST00000374882.3_ENSG00000204264.4.6";
chr6	/dev/stdin	CDS	32811627	32811797	.	-	0	gene_id "ENST00000374882.3_ENSG00000204264.4"; transcript_id "ENST00000374882.3_ENSG00000204264.4"; exon_number "6"; exon_id "ENST00000374882.3_ENSG00000204264.4.6";
chr6	/dev/stdin	start_codon	32811795	32811797	.	-	0	gene_id "ENST00000374882.3_ENSG00000204264.4"; transcript_id "ENST00000374882.3_ENSG00000204264.4"; exon_number "6"; exon_id "ENST00000374882.3_ENSG00000204264.4.6";
chr6	/dev/stdin	transcript	32808495	32812428	.	-	.	gene_id "ENST00000374881.2_ENSG00000204264.4"; transcript_id "ENST00000374881.2_ENSG00000204264.4";
chr6	/dev/stdin	exon	32808495	32808824	.	-	.	gene_id "ENST00000374881.2_ENSG00000204264.4"; transcript_id "ENST00000374881.2_ENSG00000204264.4"; exon_number "1"; exon_id "ENST00000374881.2_ENSG00000204264.4.1";
chr6	/dev/stdin	CDS	32808495	32808824	.	-	1	gene_id "ENST00000374881.2_ENSG00000204264.4"; transcript_id "ENST00000374881.2_ENSG00000204264.4"; exon_number "1"; exon_id "ENST00000374881.2_ENSG00000204264.4.1";
chr6	/dev/stdin	exon	32809308	32809512	.	-	.	gene_id "ENST00000374881.2_ENSG00000204264.4"; transcript_id "ENST00000374881.2_ENSG00000204264.4"; exon_number "2"; exon_id "ENST00000374881.2_ENSG00000204264.4.2";
chr6	/dev/stdin	CDS	32809308	32809512	.	-	2	gene_id "ENST00000374881.2_ENSG00000204264.4"; transcript_id "ENST00000374881.2_ENSG00000204264.4"; exon_number "2"; exon_id "ENST00000374881.2_ENSG00000204264.4.2";
chr6	/dev/stdin	exon	32809911	32810040	.	-	.	gene_id "ENST00000374881.2_ENSG00000204264.4"; transcript_id "ENST00000374881.2_ENSG00000204264.4"; exon_number "3"; exon_id "ENST00000374881.2_ENSG00000204264.4.3";
chr6	/dev/stdin	CDS	32809911	32810040	.	-	0	gene_id "ENST00000374881.2_ENSG00000204264.4"; transcript_id "ENST00000374881.2_ENSG00000204264.4"; exon_number "3"; exon_id "ENST00000374881.2_ENSG00000204264.4.3";
chr6	/dev/stdin	exon	32810449	32810560	.	-	.	gene_id "ENST00000374881.2_ENSG00000204264.4"; transcript_id "ENST00000374881.2_ENSG00000204264.4"; exon_number "4"; exon_id "ENST00000374881.2_ENSG00000204264.4.4";
chr6	/dev/stdin	CDS	32810449	32810560	.	-	1	gene_id "ENST00000374881.2_ENSG00000204264.4"; transcript_id "ENST00000374881.2_ENSG00000204264.4"; exon_number "4"; exon_id "ENST00000374881.2_ENSG00000204264.4.4";
chr6	/dev/stdin	exon	32810719	32810866	.	-	.	gene_id "ENST00000374881.2_ENSG00000204264.4"; transcript_id "ENST00000374881.2_ENSG00000204264.4"; exon_number "5"; exon_id "ENST00000374881.2_ENSG00000204264.4.5";
chr6	/dev/stdin	CDS	32810719	32810866	.	-	2	gene_id "ENST00000374881.2_ENSG00000204264.4"; transcript_id "ENST00000374881.2_ENSG00000204264.4"; exon_number "5"; exon_id "ENST00000374881.2_ENSG00000204264.4.5";
chr6	/dev/stdin	exon	32812056	32812428	.	-	.	gene_id "ENST00000374881.2_ENSG00000204264.4"; transcript_id "ENST00000374881.2_ENSG00000204264.4"; exon_number "6"; exon_id "ENST00000374881.2_ENSG00000204264.4.6";
chr6	/dev/stdin	CDS	32812056	32812428	.	-	0	gene_id "ENST00000374881.2_ENSG00000204264.4"; transcript_id "ENST00000374881.2_ENSG00000204264.4"; exon_number "6"; exon_id "ENST00000374881.2_ENSG00000204264.4.6";
chr6	/dev/stdin	start_codon	32812426	32812428	.	-	0	gene_id "ENST00000374881.2_ENSG00000204264.4"; transcript_id "ENST00000374881.2_ENSG00000204264.4"; exon_number "6"; exon_id "ENST00000374881.2_ENSG00000204264.4.6";
chr6	/dev/stdin	transcript	32812987	32821504	.	-	.	gene_id "ENST00000354258.4_ENSG00000168394.9"; transcript_id "ENST00000354258.4_ENSG00000168394.9";
chr6	/dev/stdin	exon	32812987	32813562	.	-	.	gene_id "ENST00000354258.4_ENSG00000168394.9"; transcript_id "ENST00000354258.4_ENSG00000168394.9"; exon_number "1"; exon_id "ENST00000354258.4_ENSG00000168394.9.1";
chr6	/dev/stdin	CDS	32812987	32813562	.	-	2	gene_id "ENST00000354258.4_ENSG00000168394.9"; transcript_id "ENST00000354258.4_ENSG00000168394.9"; exon_number "1"; exon_id "ENST00000354258.4_ENSG00000168394.9.1";
chr6	/dev/stdin	exon	32814845	32814981	.	-	.	gene_id "ENST00000354258.4_ENSG00000168394.9"; transcript_id "ENST00000354258.4_ENSG00000168394.9"; exon_number "2"; exon_id "ENST00000354258.4_ENSG00000168394.9.2";
chr6	/dev/stdin	CDS	32814845	32814981	.	-	1	gene_id "ENST00000354258.4_ENSG00000168394.9"; transcript_id "ENST00000354258.4_ENSG00000168394.9"; exon_number "2"; exon_id "ENST00000354258.4_ENSG00000168394.9.2";
chr6	/dev/stdin	exon	32815290	32815452	.	-	.	gene_id "ENST00000354258.4_ENSG00000168394.9"; transcript_id "ENST00000354258.4_ENSG00000168394.9"; exon_number "3"; exon_id "ENST00000354258.4_ENSG00000168394.9.3";
chr6	/dev/stdin	CDS	32815290	32815452	.	-	2	gene_id "ENST00000354258.4_ENSG00000168394.9"; transcript_id "ENST00000354258.4_ENSG00000168394.9"; exon_number "3"; exon_id "ENST00000354258.4_ENSG00000168394.9.3";
chr6	/dev/stdin	exon	32815696	32815869	.	-	.	gene_id "ENST00000354258.4_ENSG00000168394.9"; transcript_id "ENST00000354258.4_ENSG00000168394.9"; exon_number "4"; exon_id "ENST00000354258.4_ENSG00000168394.9.4";
chr6	/dev/stdin	CDS	32815696	32815869	.	-	2	gene_id "ENST00000354258.4_ENSG00000168394.9"; transcript_id "ENST00000354258.4_ENSG00000168394.9"; exon_number "4"; exon_id "ENST00000354258.4_ENSG00000168394.9.4";
chr6	/dev/stdin	exon	32816429	32816617	.	-	.	gene_id "ENST00000354258.4_ENSG00000168394.9"; transcript_id "ENST00000354258.4_ENSG00000168394.9"; exon_number "5"; exon_id "ENST00000354258.4_ENSG00000168394.9.5";
chr6	/dev/stdin	CDS	32816429	32816617	.	-	2	gene_id "ENST00000354258.4_ENSG00000168394.9"; transcript_id "ENST00000354258.4_ENSG00000168394.9"; exon_number "5"; exon_id "ENST00000354258.4_ENSG00000168394.9.5";
chr6	/dev/stdin	exon	32816767	32816895	.	-	.	gene_id "ENST00000354258.4_ENSG00000168394.9"; transcript_id "ENST00000354258.4_ENSG00000168394.9"; exon_number "6"; exon_id "ENST00000354258.4_ENSG00000168394.9.6";
chr6	/dev/stdin	CDS	32816767	32816895	.	-	2	gene_id "ENST00000354258.4_ENSG00000168394.9"; transcript_id "ENST00000354258.4_ENSG00000168394.9"; exon_number "6"; exon_id "ENST00000354258.4_ENSG00000168394.9.6";
chr6	/dev/stdin	exon	32818097	32818294	.	-	.	gene_id "ENST00000354258.4_ENSG00000168394.9"; transcript_id "ENST00000354258.4_ENSG00000168394.9"; exon_number "7"; exon_id "ENST00000354258.4_ENSG00000168394.9.7";
chr6	/dev/stdin	CDS	32818097	32818294	.	-	2	gene_id "ENST00000354258.4_ENSG00000168394.9"; transcript_id "ENST00000354258.4_ENSG00000168394.9"; exon_number "7"; exon_id "ENST00000354258.4_ENSG00000168394.9.7";
chr6	/dev/stdin	exon	32818721	32818926	.	-	.	gene_id "ENST00000354258.4_ENSG00000168394.9"; transcript_id "ENST00000354258.4_ENSG00000168394.9"; exon_number "8"; exon_id "ENST00000354258.4_ENSG00000168394.9.8";
chr6	/dev/stdin	CDS	32818721	32818926	.	-	1	gene_id "ENST00000354258.4_ENSG00000168394.9"; transcript_id "ENST00000354258.4_ENSG00000168394.9"; exon_number "8"; exon_id "ENST00000354258.4_ENSG00000168394.9.8";
chr6	/dev/stdin	exon	32819886	32820016	.	-	.	gene_id "ENST00000354258.4_ENSG00000168394.9"; transcript_id "ENST00000354258.4_ENSG00000168394.9"; exon_number "9"; exon_id "ENST00000354258.4_ENSG00000168394.9.9";
chr6	/dev/stdin	CDS	32819886	32820016	.	-	0	gene_id "ENST00000354258.4_ENSG00000168394.9"; transcript_id "ENST00000354258.4_ENSG00000168394.9"; exon_number "9"; exon_id "ENST00000354258.4_ENSG00000168394.9.9";
chr6	/dev/stdin	exon	32820165	32820279	.	-	.	gene_id "ENST00000354258.4_ENSG00000168394.9"; transcript_id "ENST00000354258.4_ENSG00000168394.9"; exon_number "10"; exon_id "ENST00000354258.4_ENSG00000168394.9.10";
chr6	/dev/stdin	CDS	32820165	32820279	.	-	1	gene_id "ENST00000354258.4_ENSG00000168394.9"; transcript_id "ENST00000354258.4_ENSG00000168394.9"; exon_number "10"; exon_id "ENST00000354258.4_ENSG00000168394.9.10";
chr6	/dev/stdin	exon	32820816	32821504	.	-	.	gene_id "ENST00000354258.4_ENSG00000168394.9"; transcript_id "ENST00000354258.4_ENSG00000168394.9"; exon_number "11"; exon_id "ENST00000354258.4_ENSG00000168394.9.11";
chr6	/dev/stdin	CDS	32820816	32821504	.	-	0	gene_id "ENST00000354258.4_ENSG00000168394.9"; transcript_id "ENST00000354258.4_ENSG00000168394.9"; exon_number "11"; exon_id "ENST00000354258.4_ENSG00000168394.9.11";
chr6	/dev/stdin	start_codon	32821502	32821504	.	-	0	gene_id "ENST00000354258.4_ENSG00000168394.9"; transcript_id "ENST00000354258.4_ENSG00000168394.9"; exon_number "11"; exon_id "ENST00000354258.4_ENSG00000168394.9.11";
chr6	/dev/stdin	transcript	32818152	32821651	.	-	.	gene_id "e11b9b4a-ca74-471d-afa4-f5d6685ace04_ENSG00000168394.9"; transcript_id "e11b9b4a-ca74-471d-afa4-f5d6685ace04_ENSG00000168394.9";
chr6	/dev/stdin	exon	32818152	32818294	.	-	.	gene_id "e11b9b4a-ca74-471d-afa4-f5d6685ace04_ENSG00000168394.9"; transcript_id "e11b9b4a-ca74-471d-afa4-f5d6685ace04_ENSG00000168394.9"; exon_number "1"; exon_id "e11b9b4a-ca74-471d-afa4-f5d6685ace04_ENSG00000168394.9.1";
chr6	/dev/stdin	CDS	32818155	32818294	.	-	2	gene_id "e11b9b4a-ca74-471d-afa4-f5d6685ace04_ENSG00000168394.9"; transcript_id "e11b9b4a-ca74-471d-afa4-f5d6685ace04_ENSG00000168394.9"; exon_number "1"; exon_id "e11b9b4a-ca74-471d-afa4-f5d6685ace04_ENSG00000168394.9.1";
chr6	/dev/stdin	exon	32818721	32818926	.	-	.	gene_id "e11b9b4a-ca74-471d-afa4-f5d6685ace04_ENSG00000168394.9"; transcript_id "e11b9b4a-ca74-471d-afa4-f5d6685ace04_ENSG00000168394.9"; exon_number "2"; exon_id "e11b9b4a-ca74-471d-afa4-f5d6685ace04_ENSG00000168394.9.2";
chr6	/dev/stdin	CDS	32818721	32818926	.	-	1	gene_id "e11b9b4a-ca74-471d-afa4-f5d6685ace04_ENSG00000168394.9"; transcript_id "e11b9b4a-ca74-471d-afa4-f5d6685ace04_ENSG00000168394.9"; exon_number "2"; exon_id "e11b9b4a-ca74-471d-afa4-f5d6685ace04_ENSG00000168394.9.2";
chr6	/dev/stdin	exon	32819886	32820016	.	-	.	gene_id "e11b9b4a-ca74-471d-afa4-f5d6685ace04_ENSG00000168394.9"; transcript_id "e11b9b4a-ca74-471d-afa4-f5d6685ace04_ENSG00000168394.9"; exon_number "3"; exon_id "e11b9b4a-ca74-471d-afa4-f5d6685ace04_ENSG00000168394.9.3";
chr6	/dev/stdin	CDS	32819886	32820016	.	-	0	gene_id "e11b9b4a-ca74-471d-afa4-f5d6685ace04_ENSG00000168394.9"; transcript_id "e11b9b4a-ca74-471d-afa4-f5d6685ace04_ENSG00000168394.9"; exon_number "3"; exon_id "e11b9b4a-ca74-471d-afa4-f5d6685ace04_ENSG00000168394.9.3";
chr6	/dev/stdin	exon	32820165	32820279	.	-	.	gene_id "e11b9b4a-ca74-471d-afa4-f5d6685ace04_ENSG00000168394.9"; transcript_id "e11b9b4a-ca74-471d-afa4-f5d6685ace04_ENSG00000168394.9"; exon_number "4"; exon_id "e11b9b4a-ca74-471d-afa4-f5d6685ace04_ENSG00000168394.9.4";
chr6	/dev/stdin	CDS	32820165	32820279	.	-	1	gene_id "e11b9b4a-ca74-471d-afa4-f5d6685ace04_ENSG00000168394.9"; transcript_id "e11b9b4a-ca74-471d-afa4-f5d6685ace04_ENSG00000168394.9"; exon_number "4"; exon_id "e11b9b4a-ca74-471d-afa4-f5d6685ace04_ENSG00000168394.9.4";
chr6	/dev/stdin	exon	32820816	32821651	.	-	.	gene_id "e11b9b4a-ca74-471d-afa4-f5d6685ace04_ENSG00000168394.9"; transcript_id "e11b9b4a-ca74-471d-afa4-f5d6685ace04_ENSG00000168394.9"; exon_number "5"; exon_id "e11b9b4a-ca74-471d-afa4-f5d6685ace04_ENSG00000168394.9.5";
chr6	/dev/stdin	CDS	32820816	32821651	.	-	0	gene_id "e11b9b4a-ca74-471d-afa4-f5d6685ace04_ENSG00000168394.9"; transcript_id "e11b9b4a-ca74-471d-afa4-f5d6685ace04_ENSG00000168394.9"; exon_number "5"; exon_id "e11b9b4a-ca74-471d-afa4-f5d6685ace04_ENSG00000168394.9.5";
chr6	/dev/stdin	start_codon	32821649	32821651	.	-	0	gene_id "e11b9b4a-ca74-471d-afa4-f5d6685ace04_ENSG00000168394.9"; transcript_id "e11b9b4a-ca74-471d-afa4-f5d6685ace04_ENSG00000168394.9"; exon_number "5"; exon_id "e11b9b4a-ca74-471d-afa4-f5d6685ace04_ENSG00000168394.9.5";
chr6	/dev/stdin	stop_codon	32818152	32818154	.	-	0	gene_id "e11b9b4a-ca74-471d-afa4-f5d6685ace04_ENSG00000168394.9"; transcript_id "e11b9b4a-ca74-471d-afa4-f5d6685ace04_ENSG00000168394.9"; exon_number "1"; exon_id "e11b9b4a-ca74-471d-afa4-f5d6685ace04_ENSG00000168394.9.1";
chr6	/dev/stdin	transcript	32821926	32827624	.	+	.	gene_id "ENST00000374859.2-1_ENSG00000240065.3"; transcript_id "ENST00000374859.2-1_ENSG00000240065.3";
chr6	/dev/stdin	exon	32821926	32822066	.	+	.	gene_id "ENST00000374859.2-1_ENSG00000240065.3"; transcript_id "ENST00000374859.2-1_ENSG00000240065.3"; exon_number "1"; exon_id "ENST00000374859.2-1_ENSG00000240065.3.1";
chr6	/dev/stdin	CDS	32821926	32822066	.	+	0	gene_id "ENST00000374859.2-1_ENSG00000240065.3"; transcript_id "ENST00000374859.2-1_ENSG00000240065.3"; exon_number "1"; exon_id "ENST00000374859.2-1_ENSG00000240065.3.1";
chr6	/dev/stdin	exon	32823915	32823982	.	+	.	gene_id "ENST00000374859.2-1_ENSG00000240065.3"; transcript_id "ENST00000374859.2-1_ENSG00000240065.3"; exon_number "2"; exon_id "ENST00000374859.2-1_ENSG00000240065.3.2";
chr6	/dev/stdin	CDS	32823915	32823982	.	+	0	gene_id "ENST00000374859.2-1_ENSG00000240065.3"; transcript_id "ENST00000374859.2-1_ENSG00000240065.3"; exon_number "2"; exon_id "ENST00000374859.2-1_ENSG00000240065.3.2";
chr6	/dev/stdin	exon	32825040	32825171	.	+	.	gene_id "ENST00000374859.2-1_ENSG00000240065.3"; transcript_id "ENST00000374859.2-1_ENSG00000240065.3"; exon_number "3"; exon_id "ENST00000374859.2-1_ENSG00000240065.3.3";
chr6	/dev/stdin	CDS	32825040	32825171	.	+	1	gene_id "ENST00000374859.2-1_ENSG00000240065.3"; transcript_id "ENST00000374859.2-1_ENSG00000240065.3"; exon_number "3"; exon_id "ENST00000374859.2-1_ENSG00000240065.3.3";
chr6	/dev/stdin	exon	32825782	32825911	.	+	.	gene_id "ENST00000374859.2-1_ENSG00000240065.3"; transcript_id "ENST00000374859.2-1_ENSG00000240065.3"; exon_number "4"; exon_id "ENST00000374859.2-1_ENSG00000240065.3.4";
chr6	/dev/stdin	CDS	32825782	32825911	.	+	1	gene_id "ENST00000374859.2-1_ENSG00000240065.3"; transcript_id "ENST00000374859.2-1_ENSG00000240065.3"; exon_number "4"; exon_id "ENST00000374859.2-1_ENSG00000240065.3.4";
chr6	/dev/stdin	exon	32826141	32826282	.	+	.	gene_id "ENST00000374859.2-1_ENSG00000240065.3"; transcript_id "ENST00000374859.2-1_ENSG00000240065.3"; exon_number "5"; exon_id "ENST00000374859.2-1_ENSG00000240065.3.5";
chr6	/dev/stdin	CDS	32826141	32826282	.	+	0	gene_id "ENST00000374859.2-1_ENSG00000240065.3"; transcript_id "ENST00000374859.2-1_ENSG00000240065.3"; exon_number "5"; exon_id "ENST00000374859.2-1_ENSG00000240065.3.5";
chr6	/dev/stdin	exon	32827182	32827624	.	+	.	gene_id "ENST00000374859.2-1_ENSG00000240065.3"; transcript_id "ENST00000374859.2-1_ENSG00000240065.3"; exon_number "6"; exon_id "ENST00000374859.2-1_ENSG00000240065.3.6";
chr6	/dev/stdin	CDS	32827182	32827621	.	+	2	gene_id "ENST00000374859.2-1_ENSG00000240065.3"; transcript_id "ENST00000374859.2-1_ENSG00000240065.3"; exon_number "6"; exon_id "ENST00000374859.2-1_ENSG00000240065.3.6";
chr6	/dev/stdin	start_codon	32821926	32821928	.	+	0	gene_id "ENST00000374859.2-1_ENSG00000240065.3"; transcript_id "ENST00000374859.2-1_ENSG00000240065.3"; exon_number "1"; exon_id "ENST00000374859.2-1_ENSG00000240065.3.1";
chr6	/dev/stdin	stop_codon	32827622	32827624	.	+	0	gene_id "ENST00000374859.2-1_ENSG00000240065.3"; transcript_id "ENST00000374859.2-1_ENSG00000240065.3"; exon_number "6"; exon_id "ENST00000374859.2-1_ENSG00000240065.3.6";
chr6	/dev/stdin	transcript	32821926	32827362	.	+	.	gene_id "f1d23a9c-d2e9-4e40-b817-13fb4b4d9bde_ENSG00000240065.3"; transcript_id "f1d23a9c-d2e9-4e40-b817-13fb4b4d9bde_ENSG00000240065.3";
chr6	/dev/stdin	exon	32821926	32822066	.	+	.	gene_id "f1d23a9c-d2e9-4e40-b817-13fb4b4d9bde_ENSG00000240065.3"; transcript_id "f1d23a9c-d2e9-4e40-b817-13fb4b4d9bde_ENSG00000240065.3"; exon_number "1"; exon_id "f1d23a9c-d2e9-4e40-b817-13fb4b4d9bde_ENSG00000240065.3.1";
chr6	/dev/stdin	CDS	32821926	32822066	.	+	0	gene_id "f1d23a9c-d2e9-4e40-b817-13fb4b4d9bde_ENSG00000240065.3"; transcript_id "f1d23a9c-d2e9-4e40-b817-13fb4b4d9bde_ENSG00000240065.3"; exon_number "1"; exon_id "f1d23a9c-d2e9-4e40-b817-13fb4b4d9bde_ENSG00000240065.3.1";
chr6	/dev/stdin	exon	32823915	32823982	.	+	.	gene_id "f1d23a9c-d2e9-4e40-b817-13fb4b4d9bde_ENSG00000240065.3"; transcript_id "f1d23a9c-d2e9-4e40-b817-13fb4b4d9bde_ENSG00000240065.3"; exon_number "2"; exon_id "f1d23a9c-d2e9-4e40-b817-13fb4b4d9bde_ENSG00000240065.3.2";
chr6	/dev/stdin	CDS	32823915	32823982	.	+	0	gene_id "f1d23a9c-d2e9-4e40-b817-13fb4b4d9bde_ENSG00000240065.3"; transcript_id "f1d23a9c-d2e9-4e40-b817-13fb4b4d9bde_ENSG00000240065.3"; exon_number "2"; exon_id "f1d23a9c-d2e9-4e40-b817-13fb4b4d9bde_ENSG00000240065.3.2";
chr6	/dev/stdin	exon	32825782	32825911	.	+	.	gene_id "f1d23a9c-d2e9-4e40-b817-13fb4b4d9bde_ENSG00000240065.3"; transcript_id "f1d23a9c-d2e9-4e40-b817-13fb4b4d9bde_ENSG00000240065.3"; exon_number "3"; exon_id "f1d23a9c-d2e9-4e40-b817-13fb4b4d9bde_ENSG00000240065.3.3";
chr6	/dev/stdin	CDS	32825782	32825911	.	+	1	gene_id "f1d23a9c-d2e9-4e40-b817-13fb4b4d9bde_ENSG00000240065.3"; transcript_id "f1d23a9c-d2e9-4e40-b817-13fb4b4d9bde_ENSG00000240065.3"; exon_number "3"; exon_id "f1d23a9c-d2e9-4e40-b817-13fb4b4d9bde_ENSG00000240065.3.3";
chr6	/dev/stdin	exon	32826141	32826282	.	+	.	gene_id "f1d23a9c-d2e9-4e40-b817-13fb4b4d9bde_ENSG00000240065.3"; transcript_id "f1d23a9c-d2e9-4e40-b817-13fb4b4d9bde_ENSG00000240065.3"; exon_number "4"; exon_id "f1d23a9c-d2e9-4e40-b817-13fb4b4d9bde_ENSG00000240065.3.4";
chr6	/dev/stdin	CDS	32826141	32826282	.	+	0	gene_id "f1d23a9c-d2e9-4e40-b817-13fb4b4d9bde_ENSG00000240065.3"; transcript_id "f1d23a9c-d2e9-4e40-b817-13fb4b4d9bde_ENSG00000240065.3"; exon_number "4"; exon_id "f1d23a9c-d2e9-4e40-b817-13fb4b4d9bde_ENSG00000240065.3.4";
chr6	/dev/stdin	exon	32827182	32827362	.	+	.	gene_id "f1d23a9c-d2e9-4e40-b817-13fb4b4d9bde_ENSG00000240065.3"; transcript_id "f1d23a9c-d2e9-4e40-b817-13fb4b4d9bde_ENSG00000240065.3"; exon_number "5"; exon_id "f1d23a9c-d2e9-4e40-b817-13fb4b4d9bde_ENSG00000240065.3.5";
chr6	/dev/stdin	CDS	32827182	32827362	.	+	2	gene_id "f1d23a9c-d2e9-4e40-b817-13fb4b4d9bde_ENSG00000240065.3"; transcript_id "f1d23a9c-d2e9-4e40-b817-13fb4b4d9bde_ENSG00000240065.3"; exon_number "5"; exon_id "f1d23a9c-d2e9-4e40-b817-13fb4b4d9bde_ENSG00000240065.3.5";
chr6	/dev/stdin	start_codon	32821926	32821928	.	+	0	gene_id "f1d23a9c-d2e9-4e40-b817-13fb4b4d9bde_ENSG00000240065.3"; transcript_id "f1d23a9c-d2e9-4e40-b817-13fb4b4d9bde_ENSG00000240065.3"; exon_number "1"; exon_id "f1d23a9c-d2e9-4e40-b817-13fb4b4d9bde_ENSG00000240065.3.1";
chr6	/dev/stdin	transcript	32862078	32869809	.	+	.	gene_id "31ff2ab7-d611-49ae-977f-43938b9f2700-2_chr6:32862000"; transcript_id "31ff2ab7-d611-49ae-977f-43938b9f2700-2_chr6:32862000";
chr6	/dev/stdin	exon	32862078	32862803	.	+	.	gene_id "31ff2ab7-d611-49ae-977f-43938b9f2700-2_chr6:32862000"; transcript_id "31ff2ab7-d611-49ae-977f-43938b9f2700-2_chr6:32862000"; exon_number "1"; exon_id "31ff2ab7-d611-49ae-977f-43938b9f2700-2_chr6:32862000.1";
chr6	/dev/stdin	CDS	32862078	32862803	.	+	0	gene_id "31ff2ab7-d611-49ae-977f-43938b9f2700-2_chr6:32862000"; transcript_id "31ff2ab7-d611-49ae-977f-43938b9f2700-2_chr6:32862000"; exon_number "1"; exon_id "31ff2ab7-d611-49ae-977f-43938b9f2700-2_chr6:32862000.1";
chr6	/dev/stdin	exon	32868697	32869809	.	+	.	gene_id "31ff2ab7-d611-49ae-977f-43938b9f2700-2_chr6:32862000"; transcript_id "31ff2ab7-d611-49ae-977f-43938b9f2700-2_chr6:32862000"; exon_number "2"; exon_id "31ff2ab7-d611-49ae-977f-43938b9f2700-2_chr6:32862000.2";
chr6	/dev/stdin	CDS	32868697	32869806	.	+	0	gene_id "31ff2ab7-d611-49ae-977f-43938b9f2700-2_chr6:32862000"; transcript_id "31ff2ab7-d611-49ae-977f-43938b9f2700-2_chr6:32862000"; exon_number "2"; exon_id "31ff2ab7-d611-49ae-977f-43938b9f2700-2_chr6:32862000.2";
chr6	/dev/stdin	start_codon	32862078	32862080	.	+	0	gene_id "31ff2ab7-d611-49ae-977f-43938b9f2700-2_chr6:32862000"; transcript_id "31ff2ab7-d611-49ae-977f-43938b9f2700-2_chr6:32862000"; exon_number "1"; exon_id "31ff2ab7-d611-49ae-977f-43938b9f2700-2_chr6:32862000.1";
chr6	/dev/stdin	stop_codon	32869807	32869809	.	+	0	gene_id "31ff2ab7-d611-49ae-977f-43938b9f2700-2_chr6:32862000"; transcript_id "31ff2ab7-d611-49ae-977f-43938b9f2700-2_chr6:32862000"; exon_number "2"; exon_id "31ff2ab7-d611-49ae-977f-43938b9f2700-2_chr6:32862000.2";
chr6	/dev/stdin	transcript	32862528	32869809	.	+	.	gene_id "c283f9c5-8df4-4372-86b6-0d49a427d2b5-1_chr6:32862000"; transcript_id "c283f9c5-8df4-4372-86b6-0d49a427d2b5-1_chr6:32862000";
chr6	/dev/stdin	exon	32862528	32862704	.	+	.	gene_id "c283f9c5-8df4-4372-86b6-0d49a427d2b5-1_chr6:32862000"; transcript_id "c283f9c5-8df4-4372-86b6-0d49a427d2b5-1_chr6:32862000"; exon_number "1"; exon_id "c283f9c5-8df4-4372-86b6-0d49a427d2b5-1_chr6:32862000.1";
chr6	/dev/stdin	CDS	32862528	32862704	.	+	0	gene_id "c283f9c5-8df4-4372-86b6-0d49a427d2b5-1_chr6:32862000"; transcript_id "c283f9c5-8df4-4372-86b6-0d49a427d2b5-1_chr6:32862000"; exon_number "1"; exon_id "c283f9c5-8df4-4372-86b6-0d49a427d2b5-1_chr6:32862000.1";
chr6	/dev/stdin	exon	32868697	32869809	.	+	.	gene_id "c283f9c5-8df4-4372-86b6-0d49a427d2b5-1_chr6:32862000"; transcript_id "c283f9c5-8df4-4372-86b6-0d49a427d2b5-1_chr6:32862000"; exon_number "2"; exon_id "c283f9c5-8df4-4372-86b6-0d49a427d2b5-1_chr6:32862000.2";
chr6	/dev/stdin	CDS	32868697	32869806	.	+	0	gene_id "c283f9c5-8df4-4372-86b6-0d49a427d2b5-1_chr6:32862000"; transcript_id "c283f9c5-8df4-4372-86b6-0d49a427d2b5-1_chr6:32862000"; exon_number "2"; exon_id "c283f9c5-8df4-4372-86b6-0d49a427d2b5-1_chr6:32862000.2";
chr6	/dev/stdin	start_codon	32862528	32862530	.	+	0	gene_id "c283f9c5-8df4-4372-86b6-0d49a427d2b5-1_chr6:32862000"; transcript_id "c283f9c5-8df4-4372-86b6-0d49a427d2b5-1_chr6:32862000"; exon_number "1"; exon_id "c283f9c5-8df4-4372-86b6-0d49a427d2b5-1_chr6:32862000.1";
chr6	/dev/stdin	stop_codon	32869807	32869809	.	+	0	gene_id "c283f9c5-8df4-4372-86b6-0d49a427d2b5-1_chr6:32862000"; transcript_id "c283f9c5-8df4-4372-86b6-0d49a427d2b5-1_chr6:32862000"; exon_number "2"; exon_id "c283f9c5-8df4-4372-86b6-0d49a427d2b5-1_chr6:32862000.2";
chr6	/dev/stdin	transcript	32916391	32920811	.	-	.	gene_id "ENST00000374843.4_ENSG00000204257.10"; transcript_id "ENST00000374843.4_ENSG00000204257.10";
chr6	/dev/stdin	exon	32916391	32916645	.	-	.	gene_id "ENST00000374843.4_ENSG00000204257.10"; transcript_id "ENST00000374843.4_ENSG00000204257.10"; exon_number "1"; exon_id "ENST00000374843.4_ENSG00000204257.10.1";
chr6	/dev/stdin	CDS	32916391	32916645	.	-	1	gene_id "ENST00000374843.4_ENSG00000204257.10"; transcript_id "ENST00000374843.4_ENSG00000204257.10"; exon_number "1"; exon_id "ENST00000374843.4_ENSG00000204257.10.1";
chr6	/dev/stdin	exon	32917048	32917176	.	-	.	gene_id "ENST00000374843.4_ENSG00000204257.10"; transcript_id "ENST00000374843.4_ENSG00000204257.10"; exon_number "2"; exon_id "ENST00000374843.4_ENSG00000204257.10.2";
chr6	/dev/stdin	CDS	32917048	32917176	.	-	1	gene_id "ENST00000374843.4_ENSG00000204257.10"; transcript_id "ENST00000374843.4_ENSG00000204257.10"; exon_number "2"; exon_id "ENST00000374843.4_ENSG00000204257.10.2";
chr6	/dev/stdin	exon	32917388	32917666	.	-	.	gene_id "ENST00000374843.4_ENSG00000204257.10"; transcript_id "ENST00000374843.4_ENSG00000204257.10"; exon_number "3"; exon_id "ENST00000374843.4_ENSG00000204257.10.3";
chr6	/dev/stdin	CDS	32917388	32917666	.	-	1	gene_id "ENST00000374843.4_ENSG00000204257.10"; transcript_id "ENST00000374843.4_ENSG00000204257.10"; exon_number "3"; exon_id "ENST00000374843.4_ENSG00000204257.10.3";
chr6	/dev/stdin	exon	32918296	32918580	.	-	.	gene_id "ENST00000374843.4_ENSG00000204257.10"; transcript_id "ENST00000374843.4_ENSG00000204257.10"; exon_number "4"; exon_id "ENST00000374843.4_ENSG00000204257.10.4";
chr6	/dev/stdin	CDS	32918296	32918580	.	-	1	gene_id "ENST00000374843.4_ENSG00000204257.10"; transcript_id "ENST00000374843.4_ENSG00000204257.10"; exon_number "4"; exon_id "ENST00000374843.4_ENSG00000204257.10.4";
chr6	/dev/stdin	exon	32920726	32920811	.	-	.	gene_id "ENST00000374843.4_ENSG00000204257.10"; transcript_id "ENST00000374843.4_ENSG00000204257.10"; exon_number "5"; exon_id "ENST00000374843.4_ENSG00000204257.10.5";
chr6	/dev/stdin	CDS	32920726	32920811	.	-	0	gene_id "ENST00000374843.4_ENSG00000204257.10"; transcript_id "ENST00000374843.4_ENSG00000204257.10"; exon_number "5"; exon_id "ENST00000374843.4_ENSG00000204257.10.5";
chr6	/dev/stdin	start_codon	32920809	32920811	.	-	0	gene_id "ENST00000374843.4_ENSG00000204257.10"; transcript_id "ENST00000374843.4_ENSG00000204257.10"; exon_number "5"; exon_id "ENST00000374843.4_ENSG00000204257.10.5";
chr6	/dev/stdin	transcript	32916391	32920811	.	-	.	gene_id "ENST00000395303.3_ENSG00000204257.10"; transcript_id "ENST00000395303.3_ENSG00000204257.10";
chr6	/dev/stdin	exon	32916391	32916645	.	-	.	gene_id "ENST00000395303.3_ENSG00000204257.10"; transcript_id "ENST00000395303.3_ENSG00000204257.10"; exon_number "1"; exon_id "ENST00000395303.3_ENSG00000204257.10.1";
chr6	/dev/stdin	CDS	32916391	32916645	.	-	1	gene_id "ENST00000395303.3_ENSG00000204257.10"; transcript_id "ENST00000395303.3_ENSG00000204257.10"; exon_number "1"; exon_id "ENST00000395303.3_ENSG00000204257.10.1";
chr6	/dev/stdin	exon	32917048	32917176	.	-	.	gene_id "ENST00000395303.3_ENSG00000204257.10"; transcript_id "ENST00000395303.3_ENSG00000204257.10"; exon_number "2"; exon_id "ENST00000395303.3_ENSG00000204257.10.2";
chr6	/dev/stdin	CDS	32917048	32917176	.	-	1	gene_id "ENST00000395303.3_ENSG00000204257.10"; transcript_id "ENST00000395303.3_ENSG00000204257.10"; exon_number "2"; exon_id "ENST00000395303.3_ENSG00000204257.10.2";
chr6	/dev/stdin	exon	32917388	32917564	.	-	.	gene_id "ENST00000395303.3_ENSG00000204257.10"; transcript_id "ENST00000395303.3_ENSG00000204257.10"; exon_number "3"; exon_id "ENST00000395303.3_ENSG00000204257.10.3";
chr6	/dev/stdin	CDS	32917388	32917564	.	-	1	gene_id "ENST00000395303.3_ENSG00000204257.10"; transcript_id "ENST00000395303.3_ENSG00000204257.10"; exon_number "3"; exon_id "ENST00000395303.3_ENSG00000204257.10.3";
chr6	/dev/stdin	exon	32918296	32918580	.	-	.	gene_id "ENST00000395303.3_ENSG00000204257.10"; transcript_id "ENST00000395303.3_ENSG00000204257.10"; exon_number "4"; exon_id "ENST00000395303.3_ENSG00000204257.10.4";
chr6	/dev/stdin	CDS	32918296	32918580	.	-	1	gene_id "ENST00000395303.3_ENSG00000204257.10"; transcript_id "ENST00000395303.3_ENSG00000204257.10"; exon_number "4"; exon_id "ENST00000395303.3_ENSG00000204257.10.4";
chr6	/dev/stdin	exon	32920726	32920811	.	-	.	gene_id "ENST00000395303.3_ENSG00000204257.10"; transcript_id "ENST00000395303.3_ENSG00000204257.10"; exon_number "5"; exon_id "ENST00000395303.3_ENSG00000204257.10.5";
chr6	/dev/stdin	CDS	32920726	32920811	.	-	0	gene_id "ENST00000395303.3_ENSG00000204257.10"; transcript_id "ENST00000395303.3_ENSG00000204257.10"; exon_number "5"; exon_id "ENST00000395303.3_ENSG00000204257.10.5";
chr6	/dev/stdin	start_codon	32920809	32920811	.	-	0	gene_id "ENST00000395303.3_ENSG00000204257.10"; transcript_id "ENST00000395303.3_ENSG00000204257.10"; exon_number "5"; exon_id "ENST00000395303.3_ENSG00000204257.10.5";
chr6	/dev/stdin	transcript	32916391	32920811	.	-	.	gene_id "14c34e31-cbab-4a28-aed8-1ac0523d1a57_ENSG00000204257.10"; transcript_id "14c34e31-cbab-4a28-aed8-1ac0523d1a57_ENSG00000204257.10";
chr6	/dev/stdin	exon	32916391	32916645	.	-	.	gene_id "14c34e31-cbab-4a28-aed8-1ac0523d1a57_ENSG00000204257.10"; transcript_id "14c34e31-cbab-4a28-aed8-1ac0523d1a57_ENSG00000204257.10"; exon_number "1"; exon_id "14c34e31-cbab-4a28-aed8-1ac0523d1a57_ENSG00000204257.10.1";
chr6	/dev/stdin	CDS	32916391	32916645	.	-	1	gene_id "14c34e31-cbab-4a28-aed8-1ac0523d1a57_ENSG00000204257.10"; transcript_id "14c34e31-cbab-4a28-aed8-1ac0523d1a57_ENSG00000204257.10"; exon_number "1"; exon_id "14c34e31-cbab-4a28-aed8-1ac0523d1a57_ENSG00000204257.10.1";
chr6	/dev/stdin	exon	32917051	32917176	.	-	.	gene_id "14c34e31-cbab-4a28-aed8-1ac0523d1a57_ENSG00000204257.10"; transcript_id "14c34e31-cbab-4a28-aed8-1ac0523d1a57_ENSG00000204257.10"; exon_number "2"; exon_id "14c34e31-cbab-4a28-aed8-1ac0523d1a57_ENSG00000204257.10.2";
chr6	/dev/stdin	CDS	32917051	32917176	.	-	1	gene_id "14c34e31-cbab-4a28-aed8-1ac0523d1a57_ENSG00000204257.10"; transcript_id "14c34e31-cbab-4a28-aed8-1ac0523d1a57_ENSG00000204257.10"; exon_number "2"; exon_id "14c34e31-cbab-4a28-aed8-1ac0523d1a57_ENSG00000204257.10.2";
chr6	/dev/stdin	exon	32917388	32917666	.	-	.	gene_id "14c34e31-cbab-4a28-aed8-1ac0523d1a57_ENSG00000204257.10"; transcript_id "14c34e31-cbab-4a28-aed8-1ac0523d1a57_ENSG00000204257.10"; exon_number "3"; exon_id "14c34e31-cbab-4a28-aed8-1ac0523d1a57_ENSG00000204257.10.3";
chr6	/dev/stdin	CDS	32917388	32917666	.	-	1	gene_id "14c34e31-cbab-4a28-aed8-1ac0523d1a57_ENSG00000204257.10"; transcript_id "14c34e31-cbab-4a28-aed8-1ac0523d1a57_ENSG00000204257.10"; exon_number "3"; exon_id "14c34e31-cbab-4a28-aed8-1ac0523d1a57_ENSG00000204257.10.3";
chr6	/dev/stdin	exon	32918296	32918580	.	-	.	gene_id "14c34e31-cbab-4a28-aed8-1ac0523d1a57_ENSG00000204257.10"; transcript_id "14c34e31-cbab-4a28-aed8-1ac0523d1a57_ENSG00000204257.10"; exon_number "4"; exon_id "14c34e31-cbab-4a28-aed8-1ac0523d1a57_ENSG00000204257.10.4";
chr6	/dev/stdin	CDS	32918296	32918580	.	-	1	gene_id "14c34e31-cbab-4a28-aed8-1ac0523d1a57_ENSG00000204257.10"; transcript_id "14c34e31-cbab-4a28-aed8-1ac0523d1a57_ENSG00000204257.10"; exon_number "4"; exon_id "14c34e31-cbab-4a28-aed8-1ac0523d1a57_ENSG00000204257.10.4";
chr6	/dev/stdin	exon	32920726	32920811	.	-	.	gene_id "14c34e31-cbab-4a28-aed8-1ac0523d1a57_ENSG00000204257.10"; transcript_id "14c34e31-cbab-4a28-aed8-1ac0523d1a57_ENSG00000204257.10"; exon_number "5"; exon_id "14c34e31-cbab-4a28-aed8-1ac0523d1a57_ENSG00000204257.10.5";
chr6	/dev/stdin	CDS	32920726	32920811	.	-	0	gene_id "14c34e31-cbab-4a28-aed8-1ac0523d1a57_ENSG00000204257.10"; transcript_id "14c34e31-cbab-4a28-aed8-1ac0523d1a57_ENSG00000204257.10"; exon_number "5"; exon_id "14c34e31-cbab-4a28-aed8-1ac0523d1a57_ENSG00000204257.10.5";
chr6	/dev/stdin	start_codon	32920809	32920811	.	-	0	gene_id "14c34e31-cbab-4a28-aed8-1ac0523d1a57_ENSG00000204257.10"; transcript_id "14c34e31-cbab-4a28-aed8-1ac0523d1a57_ENSG00000204257.10"; exon_number "5"; exon_id "14c34e31-cbab-4a28-aed8-1ac0523d1a57_ENSG00000204257.10.5";
chr6	/dev/stdin	transcript	32939894	32945974	.	+	.	gene_id "ENST00000607833.1_ENSG00000204256.8"; transcript_id "ENST00000607833.1_ENSG00000204256.8";
chr6	/dev/stdin	exon	32939894	32940704	.	+	.	gene_id "ENST00000607833.1_ENSG00000204256.8"; transcript_id "ENST00000607833.1_ENSG00000204256.8"; exon_number "1"; exon_id "ENST00000607833.1_ENSG00000204256.8.1";
chr6	/dev/stdin	CDS	32939894	32940704	.	+	0	gene_id "ENST00000607833.1_ENSG00000204256.8"; transcript_id "ENST00000607833.1_ENSG00000204256.8"; exon_number "1"; exon_id "ENST00000607833.1_ENSG00000204256.8.1";
chr6	/dev/stdin	exon	32942239	32942542	.	+	.	gene_id "ENST00000607833.1_ENSG00000204256.8"; transcript_id "ENST00000607833.1_ENSG00000204256.8"; exon_number "2"; exon_id "ENST00000607833.1_ENSG00000204256.8.2";
chr6	/dev/stdin	CDS	32942239	32942542	.	+	2	gene_id "ENST00000607833.1_ENSG00000204256.8"; transcript_id "ENST00000607833.1_ENSG00000204256.8"; exon_number "2"; exon_id "ENST00000607833.1_ENSG00000204256.8.2";
chr6	/dev/stdin	exon	32943161	32943298	.	+	.	gene_id "ENST00000607833.1_ENSG00000204256.8"; transcript_id "ENST00000607833.1_ENSG00000204256.8"; exon_number "3"; exon_id "ENST00000607833.1_ENSG00000204256.8.3";
chr6	/dev/stdin	CDS	32943161	32943298	.	+	1	gene_id "ENST00000607833.1_ENSG00000204256.8"; transcript_id "ENST00000607833.1_ENSG00000204256.8"; exon_number "3"; exon_id "ENST00000607833.1_ENSG00000204256.8.3";
chr6	/dev/stdin	exon	32943808	32943946	.	+	.	gene_id "ENST00000607833.1_ENSG00000204256.8"; transcript_id "ENST00000607833.1_ENSG00000204256.8"; exon_number "4"; exon_id "ENST00000607833.1_ENSG00000204256.8.4";
chr6	/dev/stdin	CDS	32943808	32943946	.	+	1	gene_id "ENST00000607833.1_ENSG00000204256.8"; transcript_id "ENST00000607833.1_ENSG00000204256.8"; exon_number "4"; exon_id "ENST00000607833.1_ENSG00000204256.8.4";
chr6	/dev/stdin	exon	32944027	32944241	.	+	.	gene_id "ENST00000607833.1_ENSG00000204256.8"; transcript_id "ENST00000607833.1_ENSG00000204256.8"; exon_number "5"; exon_id "ENST00000607833.1_ENSG00000204256.8.5";
chr6	/dev/stdin	CDS	32944027	32944241	.	+	0	gene_id "ENST00000607833.1_ENSG00000204256.8"; transcript_id "ENST00000607833.1_ENSG00000204256.8"; exon_number "5"; exon_id "ENST00000607833.1_ENSG00000204256.8.5";
chr6	/dev/stdin	exon	32944339	32944713	.	+	.	gene_id "ENST00000607833.1_ENSG00000204256.8"; transcript_id "ENST00000607833.1_ENSG00000204256.8"; exon_number "6"; exon_id "ENST00000607833.1_ENSG00000204256.8.6";
chr6	/dev/stdin	CDS	32944339	32944713	.	+	1	gene_id "ENST00000607833.1_ENSG00000204256.8"; transcript_id "ENST00000607833.1_ENSG00000204256.8"; exon_number "6"; exon_id "ENST00000607833.1_ENSG00000204256.8.6";
chr6	/dev/stdin	exon	32945219	32945347	.	+	.	gene_id "ENST00000607833.1_ENSG00000204256.8"; transcript_id "ENST00000607833.1_ENSG00000204256.8"; exon_number "7"; exon_id "ENST00000607833.1_ENSG00000204256.8.7";
chr6	/dev/stdin	CDS	32945219	32945347	.	+	1	gene_id "ENST00000607833.1_ENSG00000204256.8"; transcript_id "ENST00000607833.1_ENSG00000204256.8"; exon_number "7"; exon_id "ENST00000607833.1_ENSG00000204256.8.7";
chr6	/dev/stdin	exon	32945534	32945782	.	+	.	gene_id "ENST00000607833.1_ENSG00000204256.8"; transcript_id "ENST00000607833.1_ENSG00000204256.8"; exon_number "8"; exon_id "ENST00000607833.1_ENSG00000204256.8.8";
chr6	/dev/stdin	CDS	32945534	32945782	.	+	1	gene_id "ENST00000607833.1_ENSG00000204256.8"; transcript_id "ENST00000607833.1_ENSG00000204256.8"; exon_number "8"; exon_id "ENST00000607833.1_ENSG00000204256.8.8";
chr6	/dev/stdin	exon	32945903	32945974	.	+	.	gene_id "ENST00000607833.1_ENSG00000204256.8"; transcript_id "ENST00000607833.1_ENSG00000204256.8"; exon_number "9"; exon_id "ENST00000607833.1_ENSG00000204256.8.9";
chr6	/dev/stdin	CDS	32945903	32945974	.	+	1	gene_id "ENST00000607833.1_ENSG00000204256.8"; transcript_id "ENST00000607833.1_ENSG00000204256.8"; exon_number "9"; exon_id "ENST00000607833.1_ENSG00000204256.8.9";
chr6	/dev/stdin	start_codon	32939894	32939896	.	+	0	gene_id "ENST00000607833.1_ENSG00000204256.8"; transcript_id "ENST00000607833.1_ENSG00000204256.8"; exon_number "1"; exon_id "ENST00000607833.1_ENSG00000204256.8.1";
chr6	/dev/stdin	transcript	32939894	32945974	.	+	.	gene_id "49e96da6-fa96-4dfd-bbe1-12b143b357f4_ENSG00000204256.8"; transcript_id "49e96da6-fa96-4dfd-bbe1-12b143b357f4_ENSG00000204256.8";
chr6	/dev/stdin	exon	32939894	32940704	.	+	.	gene_id "49e96da6-fa96-4dfd-bbe1-12b143b357f4_ENSG00000204256.8"; transcript_id "49e96da6-fa96-4dfd-bbe1-12b143b357f4_ENSG00000204256.8"; exon_number "1"; exon_id "49e96da6-fa96-4dfd-bbe1-12b143b357f4_ENSG00000204256.8.1";
chr6	/dev/stdin	CDS	32939894	32940704	.	+	0	gene_id "49e96da6-fa96-4dfd-bbe1-12b143b357f4_ENSG00000204256.8"; transcript_id "49e96da6-fa96-4dfd-bbe1-12b143b357f4_ENSG00000204256.8"; exon_number "1"; exon_id "49e96da6-fa96-4dfd-bbe1-12b143b357f4_ENSG00000204256.8.1";
chr6	/dev/stdin	exon	32942239	32942542	.	+	.	gene_id "49e96da6-fa96-4dfd-bbe1-12b143b357f4_ENSG00000204256.8"; transcript_id "49e96da6-fa96-4dfd-bbe1-12b143b357f4_ENSG00000204256.8"; exon_number "2"; exon_id "49e96da6-fa96-4dfd-bbe1-12b143b357f4_ENSG00000204256.8.2";
chr6	/dev/stdin	CDS	32942239	32942542	.	+	2	gene_id "49e96da6-fa96-4dfd-bbe1-12b143b357f4_ENSG00000204256.8"; transcript_id "49e96da6-fa96-4dfd-bbe1-12b143b357f4_ENSG00000204256.8"; exon_number "2"; exon_id "49e96da6-fa96-4dfd-bbe1-12b143b357f4_ENSG00000204256.8.2";
chr6	/dev/stdin	exon	32942798	32942889	.	+	.	gene_id "49e96da6-fa96-4dfd-bbe1-12b143b357f4_ENSG00000204256.8"; transcript_id "49e96da6-fa96-4dfd-bbe1-12b143b357f4_ENSG00000204256.8"; exon_number "3"; exon_id "49e96da6-fa96-4dfd-bbe1-12b143b357f4_ENSG00000204256.8.3";
chr6	/dev/stdin	CDS	32942798	32942889	.	+	1	gene_id "49e96da6-fa96-4dfd-bbe1-12b143b357f4_ENSG00000204256.8"; transcript_id "49e96da6-fa96-4dfd-bbe1-12b143b357f4_ENSG00000204256.8"; exon_number "3"; exon_id "49e96da6-fa96-4dfd-bbe1-12b143b357f4_ENSG00000204256.8.3";
chr6	/dev/stdin	exon	32943161	32943298	.	+	.	gene_id "49e96da6-fa96-4dfd-bbe1-12b143b357f4_ENSG00000204256.8"; transcript_id "49e96da6-fa96-4dfd-bbe1-12b143b357f4_ENSG00000204256.8"; exon_number "4"; exon_id "49e96da6-fa96-4dfd-bbe1-12b143b357f4_ENSG00000204256.8.4";
chr6	/dev/stdin	CDS	32943161	32943298	.	+	2	gene_id "49e96da6-fa96-4dfd-bbe1-12b143b357f4_ENSG00000204256.8"; transcript_id "49e96da6-fa96-4dfd-bbe1-12b143b357f4_ENSG00000204256.8"; exon_number "4"; exon_id "49e96da6-fa96-4dfd-bbe1-12b143b357f4_ENSG00000204256.8.4";
chr6	/dev/stdin	exon	32943808	32943946	.	+	.	gene_id "49e96da6-fa96-4dfd-bbe1-12b143b357f4_ENSG00000204256.8"; transcript_id "49e96da6-fa96-4dfd-bbe1-12b143b357f4_ENSG00000204256.8"; exon_number "5"; exon_id "49e96da6-fa96-4dfd-bbe1-12b143b357f4_ENSG00000204256.8.5";
chr6	/dev/stdin	CDS	32943808	32943946	.	+	2	gene_id "49e96da6-fa96-4dfd-bbe1-12b143b357f4_ENSG00000204256.8"; transcript_id "49e96da6-fa96-4dfd-bbe1-12b143b357f4_ENSG00000204256.8"; exon_number "5"; exon_id "49e96da6-fa96-4dfd-bbe1-12b143b357f4_ENSG00000204256.8.5";
chr6	/dev/stdin	exon	32944027	32944241	.	+	.	gene_id "49e96da6-fa96-4dfd-bbe1-12b143b357f4_ENSG00000204256.8"; transcript_id "49e96da6-fa96-4dfd-bbe1-12b143b357f4_ENSG00000204256.8"; exon_number "6"; exon_id "49e96da6-fa96-4dfd-bbe1-12b143b357f4_ENSG00000204256.8.6";
chr6	/dev/stdin	CDS	32944027	32944241	.	+	1	gene_id "49e96da6-fa96-4dfd-bbe1-12b143b357f4_ENSG00000204256.8"; transcript_id "49e96da6-fa96-4dfd-bbe1-12b143b357f4_ENSG00000204256.8"; exon_number "6"; exon_id "49e96da6-fa96-4dfd-bbe1-12b143b357f4_ENSG00000204256.8.6";
chr6	/dev/stdin	exon	32944339	32944713	.	+	.	gene_id "49e96da6-fa96-4dfd-bbe1-12b143b357f4_ENSG00000204256.8"; transcript_id "49e96da6-fa96-4dfd-bbe1-12b143b357f4_ENSG00000204256.8"; exon_number "7"; exon_id "49e96da6-fa96-4dfd-bbe1-12b143b357f4_ENSG00000204256.8.7";
chr6	/dev/stdin	CDS	32944339	32944713	.	+	2	gene_id "49e96da6-fa96-4dfd-bbe1-12b143b357f4_ENSG00000204256.8"; transcript_id "49e96da6-fa96-4dfd-bbe1-12b143b357f4_ENSG00000204256.8"; exon_number "7"; exon_id "49e96da6-fa96-4dfd-bbe1-12b143b357f4_ENSG00000204256.8.7";
chr6	/dev/stdin	exon	32945219	32945347	.	+	.	gene_id "49e96da6-fa96-4dfd-bbe1-12b143b357f4_ENSG00000204256.8"; transcript_id "49e96da6-fa96-4dfd-bbe1-12b143b357f4_ENSG00000204256.8"; exon_number "8"; exon_id "49e96da6-fa96-4dfd-bbe1-12b143b357f4_ENSG00000204256.8.8";
chr6	/dev/stdin	CDS	32945219	32945347	.	+	2	gene_id "49e96da6-fa96-4dfd-bbe1-12b143b357f4_ENSG00000204256.8"; transcript_id "49e96da6-fa96-4dfd-bbe1-12b143b357f4_ENSG00000204256.8"; exon_number "8"; exon_id "49e96da6-fa96-4dfd-bbe1-12b143b357f4_ENSG00000204256.8.8";
chr6	/dev/stdin	exon	32945534	32945782	.	+	.	gene_id "49e96da6-fa96-4dfd-bbe1-12b143b357f4_ENSG00000204256.8"; transcript_id "49e96da6-fa96-4dfd-bbe1-12b143b357f4_ENSG00000204256.8"; exon_number "9"; exon_id "49e96da6-fa96-4dfd-bbe1-12b143b357f4_ENSG00000204256.8.9";
chr6	/dev/stdin	CDS	32945534	32945782	.	+	2	gene_id "49e96da6-fa96-4dfd-bbe1-12b143b357f4_ENSG00000204256.8"; transcript_id "49e96da6-fa96-4dfd-bbe1-12b143b357f4_ENSG00000204256.8"; exon_number "9"; exon_id "49e96da6-fa96-4dfd-bbe1-12b143b357f4_ENSG00000204256.8.9";
chr6	/dev/stdin	exon	32945903	32945974	.	+	.	gene_id "49e96da6-fa96-4dfd-bbe1-12b143b357f4_ENSG00000204256.8"; transcript_id "49e96da6-fa96-4dfd-bbe1-12b143b357f4_ENSG00000204256.8"; exon_number "10"; exon_id "49e96da6-fa96-4dfd-bbe1-12b143b357f4_ENSG00000204256.8.10";
chr6	/dev/stdin	CDS	32945903	32945974	.	+	2	gene_id "49e96da6-fa96-4dfd-bbe1-12b143b357f4_ENSG00000204256.8"; transcript_id "49e96da6-fa96-4dfd-bbe1-12b143b357f4_ENSG00000204256.8"; exon_number "10"; exon_id "49e96da6-fa96-4dfd-bbe1-12b143b357f4_ENSG00000204256.8.10";
chr6	/dev/stdin	start_codon	32939894	32939896	.	+	0	gene_id "49e96da6-fa96-4dfd-bbe1-12b143b357f4_ENSG00000204256.8"; transcript_id "49e96da6-fa96-4dfd-bbe1-12b143b357f4_ENSG00000204256.8"; exon_number "1"; exon_id "49e96da6-fa96-4dfd-bbe1-12b143b357f4_ENSG00000204256.8.1";
chr6	/dev/stdin	transcript	32940155	32948229	.	+	.	gene_id "683e32af-2178-494d-96cc-b27df7da0dbd_ENSG00000204256.8"; transcript_id "683e32af-2178-494d-96cc-b27df7da0dbd_ENSG00000204256.8";
chr6	/dev/stdin	exon	32940155	32940704	.	+	.	gene_id "683e32af-2178-494d-96cc-b27df7da0dbd_ENSG00000204256.8"; transcript_id "683e32af-2178-494d-96cc-b27df7da0dbd_ENSG00000204256.8"; exon_number "1"; exon_id "683e32af-2178-494d-96cc-b27df7da0dbd_ENSG00000204256.8.1";
chr6	/dev/stdin	CDS	32940155	32940704	.	+	0	gene_id "683e32af-2178-494d-96cc-b27df7da0dbd_ENSG00000204256.8"; transcript_id "683e32af-2178-494d-96cc-b27df7da0dbd_ENSG00000204256.8"; exon_number "1"; exon_id "683e32af-2178-494d-96cc-b27df7da0dbd_ENSG00000204256.8.1";
chr6	/dev/stdin	exon	32942239	32942542	.	+	.	gene_id "683e32af-2178-494d-96cc-b27df7da0dbd_ENSG00000204256.8"; transcript_id "683e32af-2178-494d-96cc-b27df7da0dbd_ENSG00000204256.8"; exon_number "2"; exon_id "683e32af-2178-494d-96cc-b27df7da0dbd_ENSG00000204256.8.2";
chr6	/dev/stdin	CDS	32942239	32942542	.	+	2	gene_id "683e32af-2178-494d-96cc-b27df7da0dbd_ENSG00000204256.8"; transcript_id "683e32af-2178-494d-96cc-b27df7da0dbd_ENSG00000204256.8"; exon_number "2"; exon_id "683e32af-2178-494d-96cc-b27df7da0dbd_ENSG00000204256.8.2";
chr6	/dev/stdin	exon	32943161	32943298	.	+	.	gene_id "683e32af-2178-494d-96cc-b27df7da0dbd_ENSG00000204256.8"; transcript_id "683e32af-2178-494d-96cc-b27df7da0dbd_ENSG00000204256.8"; exon_number "3"; exon_id "683e32af-2178-494d-96cc-b27df7da0dbd_ENSG00000204256.8.3";
chr6	/dev/stdin	CDS	32943161	32943298	.	+	1	gene_id "683e32af-2178-494d-96cc-b27df7da0dbd_ENSG00000204256.8"; transcript_id "683e32af-2178-494d-96cc-b27df7da0dbd_ENSG00000204256.8"; exon_number "3"; exon_id "683e32af-2178-494d-96cc-b27df7da0dbd_ENSG00000204256.8.3";
chr6	/dev/stdin	exon	32943808	32943946	.	+	.	gene_id "683e32af-2178-494d-96cc-b27df7da0dbd_ENSG00000204256.8"; transcript_id "683e32af-2178-494d-96cc-b27df7da0dbd_ENSG00000204256.8"; exon_number "4"; exon_id "683e32af-2178-494d-96cc-b27df7da0dbd_ENSG00000204256.8.4";
chr6	/dev/stdin	CDS	32943808	32943946	.	+	1	gene_id "683e32af-2178-494d-96cc-b27df7da0dbd_ENSG00000204256.8"; transcript_id "683e32af-2178-494d-96cc-b27df7da0dbd_ENSG00000204256.8"; exon_number "4"; exon_id "683e32af-2178-494d-96cc-b27df7da0dbd_ENSG00000204256.8.4";
chr6	/dev/stdin	exon	32944027	32944241	.	+	.	gene_id "683e32af-2178-494d-96cc-b27df7da0dbd_ENSG00000204256.8"; transcript_id "683e32af-2178-494d-96cc-b27df7da0dbd_ENSG00000204256.8"; exon_number "5"; exon_id "683e32af-2178-494d-96cc-b27df7da0dbd_ENSG00000204256.8.5";
chr6	/dev/stdin	CDS	32944027	32944241	.	+	0	gene_id "683e32af-2178-494d-96cc-b27df7da0dbd_ENSG00000204256.8"; transcript_id "683e32af-2178-494d-96cc-b27df7da0dbd_ENSG00000204256.8"; exon_number "5"; exon_id "683e32af-2178-494d-96cc-b27df7da0dbd_ENSG00000204256.8.5";
chr6	/dev/stdin	exon	32944339	32944713	.	+	.	gene_id "683e32af-2178-494d-96cc-b27df7da0dbd_ENSG00000204256.8"; transcript_id "683e32af-2178-494d-96cc-b27df7da0dbd_ENSG00000204256.8"; exon_number "6"; exon_id "683e32af-2178-494d-96cc-b27df7da0dbd_ENSG00000204256.8.6";
chr6	/dev/stdin	CDS	32944339	32944713	.	+	1	gene_id "683e32af-2178-494d-96cc-b27df7da0dbd_ENSG00000204256.8"; transcript_id "683e32af-2178-494d-96cc-b27df7da0dbd_ENSG00000204256.8"; exon_number "6"; exon_id "683e32af-2178-494d-96cc-b27df7da0dbd_ENSG00000204256.8.6";
chr6	/dev/stdin	exon	32945219	32945347	.	+	.	gene_id "683e32af-2178-494d-96cc-b27df7da0dbd_ENSG00000204256.8"; transcript_id "683e32af-2178-494d-96cc-b27df7da0dbd_ENSG00000204256.8"; exon_number "7"; exon_id "683e32af-2178-494d-96cc-b27df7da0dbd_ENSG00000204256.8.7";
chr6	/dev/stdin	CDS	32945219	32945347	.	+	1	gene_id "683e32af-2178-494d-96cc-b27df7da0dbd_ENSG00000204256.8"; transcript_id "683e32af-2178-494d-96cc-b27df7da0dbd_ENSG00000204256.8"; exon_number "7"; exon_id "683e32af-2178-494d-96cc-b27df7da0dbd_ENSG00000204256.8.7";
chr6	/dev/stdin	exon	32945534	32945782	.	+	.	gene_id "683e32af-2178-494d-96cc-b27df7da0dbd_ENSG00000204256.8"; transcript_id "683e32af-2178-494d-96cc-b27df7da0dbd_ENSG00000204256.8"; exon_number "8"; exon_id "683e32af-2178-494d-96cc-b27df7da0dbd_ENSG00000204256.8.8";
chr6	/dev/stdin	CDS	32945534	32945782	.	+	1	gene_id "683e32af-2178-494d-96cc-b27df7da0dbd_ENSG00000204256.8"; transcript_id "683e32af-2178-494d-96cc-b27df7da0dbd_ENSG00000204256.8"; exon_number "8"; exon_id "683e32af-2178-494d-96cc-b27df7da0dbd_ENSG00000204256.8.8";
chr6	/dev/stdin	exon	32945903	32946165	.	+	.	gene_id "683e32af-2178-494d-96cc-b27df7da0dbd_ENSG00000204256.8"; transcript_id "683e32af-2178-494d-96cc-b27df7da0dbd_ENSG00000204256.8"; exon_number "9"; exon_id "683e32af-2178-494d-96cc-b27df7da0dbd_ENSG00000204256.8.9";
chr6	/dev/stdin	CDS	32945903	32946165	.	+	1	gene_id "683e32af-2178-494d-96cc-b27df7da0dbd_ENSG00000204256.8"; transcript_id "683e32af-2178-494d-96cc-b27df7da0dbd_ENSG00000204256.8"; exon_number "9"; exon_id "683e32af-2178-494d-96cc-b27df7da0dbd_ENSG00000204256.8.9";
chr6	/dev/stdin	exon	32947605	32947909	.	+	.	gene_id "683e32af-2178-494d-96cc-b27df7da0dbd_ENSG00000204256.8"; transcript_id "683e32af-2178-494d-96cc-b27df7da0dbd_ENSG00000204256.8"; exon_number "10"; exon_id "683e32af-2178-494d-96cc-b27df7da0dbd_ENSG00000204256.8.10";
chr6	/dev/stdin	CDS	32947605	32947909	.	+	2	gene_id "683e32af-2178-494d-96cc-b27df7da0dbd_ENSG00000204256.8"; transcript_id "683e32af-2178-494d-96cc-b27df7da0dbd_ENSG00000204256.8"; exon_number "10"; exon_id "683e32af-2178-494d-96cc-b27df7da0dbd_ENSG00000204256.8.10";
chr6	/dev/stdin	exon	32948119	32948229	.	+	.	gene_id "683e32af-2178-494d-96cc-b27df7da0dbd_ENSG00000204256.8"; transcript_id "683e32af-2178-494d-96cc-b27df7da0dbd_ENSG00000204256.8"; exon_number "11"; exon_id "683e32af-2178-494d-96cc-b27df7da0dbd_ENSG00000204256.8.11";
chr6	/dev/stdin	CDS	32948119	32948226	.	+	0	gene_id "683e32af-2178-494d-96cc-b27df7da0dbd_ENSG00000204256.8"; transcript_id "683e32af-2178-494d-96cc-b27df7da0dbd_ENSG00000204256.8"; exon_number "11"; exon_id "683e32af-2178-494d-96cc-b27df7da0dbd_ENSG00000204256.8.11";
chr6	/dev/stdin	start_codon	32940155	32940157	.	+	0	gene_id "683e32af-2178-494d-96cc-b27df7da0dbd_ENSG00000204256.8"; transcript_id "683e32af-2178-494d-96cc-b27df7da0dbd_ENSG00000204256.8"; exon_number "1"; exon_id "683e32af-2178-494d-96cc-b27df7da0dbd_ENSG00000204256.8.1";
chr6	/dev/stdin	stop_codon	32948227	32948229	.	+	0	gene_id "683e32af-2178-494d-96cc-b27df7da0dbd_ENSG00000204256.8"; transcript_id "683e32af-2178-494d-96cc-b27df7da0dbd_ENSG00000204256.8"; exon_number "11"; exon_id "683e32af-2178-494d-96cc-b27df7da0dbd_ENSG00000204256.8.11";
chr6	/dev/stdin	transcript	32940508	32948942	.	+	.	gene_id "fcd6e279-1b99-427d-bbbb-c206befa304e_ENSG00000204256.8"; transcript_id "fcd6e279-1b99-427d-bbbb-c206befa304e_ENSG00000204256.8";
chr6	/dev/stdin	exon	32940508	32940704	.	+	.	gene_id "fcd6e279-1b99-427d-bbbb-c206befa304e_ENSG00000204256.8"; transcript_id "fcd6e279-1b99-427d-bbbb-c206befa304e_ENSG00000204256.8"; exon_number "1"; exon_id "fcd6e279-1b99-427d-bbbb-c206befa304e_ENSG00000204256.8.1";
chr6	/dev/stdin	CDS	32940508	32940704	.	+	0	gene_id "fcd6e279-1b99-427d-bbbb-c206befa304e_ENSG00000204256.8"; transcript_id "fcd6e279-1b99-427d-bbbb-c206befa304e_ENSG00000204256.8"; exon_number "1"; exon_id "fcd6e279-1b99-427d-bbbb-c206befa304e_ENSG00000204256.8.1";
chr6	/dev/stdin	exon	32942239	32942542	.	+	.	gene_id "fcd6e279-1b99-427d-bbbb-c206befa304e_ENSG00000204256.8"; transcript_id "fcd6e279-1b99-427d-bbbb-c206befa304e_ENSG00000204256.8"; exon_number "2"; exon_id "fcd6e279-1b99-427d-bbbb-c206befa304e_ENSG00000204256.8.2";
chr6	/dev/stdin	CDS	32942239	32942542	.	+	1	gene_id "fcd6e279-1b99-427d-bbbb-c206befa304e_ENSG00000204256.8"; transcript_id "fcd6e279-1b99-427d-bbbb-c206befa304e_ENSG00000204256.8"; exon_number "2"; exon_id "fcd6e279-1b99-427d-bbbb-c206befa304e_ENSG00000204256.8.2";
chr6	/dev/stdin	exon	32943161	32943298	.	+	.	gene_id "fcd6e279-1b99-427d-bbbb-c206befa304e_ENSG00000204256.8"; transcript_id "fcd6e279-1b99-427d-bbbb-c206befa304e_ENSG00000204256.8"; exon_number "3"; exon_id "fcd6e279-1b99-427d-bbbb-c206befa304e_ENSG00000204256.8.3";
chr6	/dev/stdin	CDS	32943161	32943298	.	+	0	gene_id "fcd6e279-1b99-427d-bbbb-c206befa304e_ENSG00000204256.8"; transcript_id "fcd6e279-1b99-427d-bbbb-c206befa304e_ENSG00000204256.8"; exon_number "3"; exon_id "fcd6e279-1b99-427d-bbbb-c206befa304e_ENSG00000204256.8.3";
chr6	/dev/stdin	exon	32943808	32943946	.	+	.	gene_id "fcd6e279-1b99-427d-bbbb-c206befa304e_ENSG00000204256.8"; transcript_id "fcd6e279-1b99-427d-bbbb-c206befa304e_ENSG00000204256.8"; exon_number "4"; exon_id "fcd6e279-1b99-427d-bbbb-c206befa304e_ENSG00000204256.8.4";
chr6	/dev/stdin	CDS	32943808	32943946	.	+	0	gene_id "fcd6e279-1b99-427d-bbbb-c206befa304e_ENSG00000204256.8"; transcript_id "fcd6e279-1b99-427d-bbbb-c206befa304e_ENSG00000204256.8"; exon_number "4"; exon_id "fcd6e279-1b99-427d-bbbb-c206befa304e_ENSG00000204256.8.4";
chr6	/dev/stdin	exon	32944027	32944241	.	+	.	gene_id "fcd6e279-1b99-427d-bbbb-c206befa304e_ENSG00000204256.8"; transcript_id "fcd6e279-1b99-427d-bbbb-c206befa304e_ENSG00000204256.8"; exon_number "5"; exon_id "fcd6e279-1b99-427d-bbbb-c206befa304e_ENSG00000204256.8.5";
chr6	/dev/stdin	CDS	32944027	32944241	.	+	2	gene_id "fcd6e279-1b99-427d-bbbb-c206befa304e_ENSG00000204256.8"; transcript_id "fcd6e279-1b99-427d-bbbb-c206befa304e_ENSG00000204256.8"; exon_number "5"; exon_id "fcd6e279-1b99-427d-bbbb-c206befa304e_ENSG00000204256.8.5";
chr6	/dev/stdin	exon	32944339	32944713	.	+	.	gene_id "fcd6e279-1b99-427d-bbbb-c206befa304e_ENSG00000204256.8"; transcript_id "fcd6e279-1b99-427d-bbbb-c206befa304e_ENSG00000204256.8"; exon_number "6"; exon_id "fcd6e279-1b99-427d-bbbb-c206befa304e_ENSG00000204256.8.6";
chr6	/dev/stdin	CDS	32944339	32944713	.	+	0	gene_id "fcd6e279-1b99-427d-bbbb-c206befa304e_ENSG00000204256.8"; transcript_id "fcd6e279-1b99-427d-bbbb-c206befa304e_ENSG00000204256.8"; exon_number "6"; exon_id "fcd6e279-1b99-427d-bbbb-c206befa304e_ENSG00000204256.8.6";
chr6	/dev/stdin	exon	32945219	32945347	.	+	.	gene_id "fcd6e279-1b99-427d-bbbb-c206befa304e_ENSG00000204256.8"; transcript_id "fcd6e279-1b99-427d-bbbb-c206befa304e_ENSG00000204256.8"; exon_number "7"; exon_id "fcd6e279-1b99-427d-bbbb-c206befa304e_ENSG00000204256.8.7";
chr6	/dev/stdin	CDS	32945219	32945347	.	+	0	gene_id "fcd6e279-1b99-427d-bbbb-c206befa304e_ENSG00000204256.8"; transcript_id "fcd6e279-1b99-427d-bbbb-c206befa304e_ENSG00000204256.8"; exon_number "7"; exon_id "fcd6e279-1b99-427d-bbbb-c206befa304e_ENSG00000204256.8.7";
chr6	/dev/stdin	exon	32945534	32945782	.	+	.	gene_id "fcd6e279-1b99-427d-bbbb-c206befa304e_ENSG00000204256.8"; transcript_id "fcd6e279-1b99-427d-bbbb-c206befa304e_ENSG00000204256.8"; exon_number "8"; exon_id "fcd6e279-1b99-427d-bbbb-c206befa304e_ENSG00000204256.8.8";
chr6	/dev/stdin	CDS	32945534	32945782	.	+	0	gene_id "fcd6e279-1b99-427d-bbbb-c206befa304e_ENSG00000204256.8"; transcript_id "fcd6e279-1b99-427d-bbbb-c206befa304e_ENSG00000204256.8"; exon_number "8"; exon_id "fcd6e279-1b99-427d-bbbb-c206befa304e_ENSG00000204256.8.8";
chr6	/dev/stdin	exon	32945903	32946165	.	+	.	gene_id "fcd6e279-1b99-427d-bbbb-c206befa304e_ENSG00000204256.8"; transcript_id "fcd6e279-1b99-427d-bbbb-c206befa304e_ENSG00000204256.8"; exon_number "9"; exon_id "fcd6e279-1b99-427d-bbbb-c206befa304e_ENSG00000204256.8.9";
chr6	/dev/stdin	CDS	32945903	32946165	.	+	0	gene_id "fcd6e279-1b99-427d-bbbb-c206befa304e_ENSG00000204256.8"; transcript_id "fcd6e279-1b99-427d-bbbb-c206befa304e_ENSG00000204256.8"; exon_number "9"; exon_id "fcd6e279-1b99-427d-bbbb-c206befa304e_ENSG00000204256.8.9";
chr6	/dev/stdin	exon	32947605	32947909	.	+	.	gene_id "fcd6e279-1b99-427d-bbbb-c206befa304e_ENSG00000204256.8"; transcript_id "fcd6e279-1b99-427d-bbbb-c206befa304e_ENSG00000204256.8"; exon_number "10"; exon_id "fcd6e279-1b99-427d-bbbb-c206befa304e_ENSG00000204256.8.10";
chr6	/dev/stdin	CDS	32947605	32947909	.	+	1	gene_id "fcd6e279-1b99-427d-bbbb-c206befa304e_ENSG00000204256.8"; transcript_id "fcd6e279-1b99-427d-bbbb-c206befa304e_ENSG00000204256.8"; exon_number "10"; exon_id "fcd6e279-1b99-427d-bbbb-c206befa304e_ENSG00000204256.8.10";
chr6	/dev/stdin	exon	32948119	32948241	.	+	.	gene_id "fcd6e279-1b99-427d-bbbb-c206befa304e_ENSG00000204256.8"; transcript_id "fcd6e279-1b99-427d-bbbb-c206befa304e_ENSG00000204256.8"; exon_number "11"; exon_id "fcd6e279-1b99-427d-bbbb-c206befa304e_ENSG00000204256.8.11";
chr6	/dev/stdin	CDS	32948119	32948241	.	+	2	gene_id "fcd6e279-1b99-427d-bbbb-c206befa304e_ENSG00000204256.8"; transcript_id "fcd6e279-1b99-427d-bbbb-c206befa304e_ENSG00000204256.8"; exon_number "11"; exon_id "fcd6e279-1b99-427d-bbbb-c206befa304e_ENSG00000204256.8.11";
chr6	/dev/stdin	exon	32948359	32948942	.	+	.	gene_id "fcd6e279-1b99-427d-bbbb-c206befa304e_ENSG00000204256.8"; transcript_id "fcd6e279-1b99-427d-bbbb-c206befa304e_ENSG00000204256.8"; exon_number "12"; exon_id "fcd6e279-1b99-427d-bbbb-c206befa304e_ENSG00000204256.8.12";
chr6	/dev/stdin	CDS	32948359	32948939	.	+	2	gene_id "fcd6e279-1b99-427d-bbbb-c206befa304e_ENSG00000204256.8"; transcript_id "fcd6e279-1b99-427d-bbbb-c206befa304e_ENSG00000204256.8"; exon_number "12"; exon_id "fcd6e279-1b99-427d-bbbb-c206befa304e_ENSG00000204256.8.12";
chr6	/dev/stdin	start_codon	32940508	32940510	.	+	0	gene_id "fcd6e279-1b99-427d-bbbb-c206befa304e_ENSG00000204256.8"; transcript_id "fcd6e279-1b99-427d-bbbb-c206befa304e_ENSG00000204256.8"; exon_number "1"; exon_id "fcd6e279-1b99-427d-bbbb-c206befa304e_ENSG00000204256.8.1";
chr6	/dev/stdin	stop_codon	32948940	32948942	.	+	0	gene_id "fcd6e279-1b99-427d-bbbb-c206befa304e_ENSG00000204256.8"; transcript_id "fcd6e279-1b99-427d-bbbb-c206befa304e_ENSG00000204256.8"; exon_number "12"; exon_id "fcd6e279-1b99-427d-bbbb-c206befa304e_ENSG00000204256.8.12";
chr6	/dev/stdin	transcript	32942240	32945974	.	+	.	gene_id "4225a36d-ba06-43f7-874c-4365de85a9bc_ENSG00000204256.8"; transcript_id "4225a36d-ba06-43f7-874c-4365de85a9bc_ENSG00000204256.8";
chr6	/dev/stdin	exon	32942240	32942542	.	+	.	gene_id "4225a36d-ba06-43f7-874c-4365de85a9bc_ENSG00000204256.8"; transcript_id "4225a36d-ba06-43f7-874c-4365de85a9bc_ENSG00000204256.8"; exon_number "1"; exon_id "4225a36d-ba06-43f7-874c-4365de85a9bc_ENSG00000204256.8.1";
chr6	/dev/stdin	CDS	32942240	32942542	.	+	0	gene_id "4225a36d-ba06-43f7-874c-4365de85a9bc_ENSG00000204256.8"; transcript_id "4225a36d-ba06-43f7-874c-4365de85a9bc_ENSG00000204256.8"; exon_number "1"; exon_id "4225a36d-ba06-43f7-874c-4365de85a9bc_ENSG00000204256.8.1";
chr6	/dev/stdin	exon	32943161	32943298	.	+	.	gene_id "4225a36d-ba06-43f7-874c-4365de85a9bc_ENSG00000204256.8"; transcript_id "4225a36d-ba06-43f7-874c-4365de85a9bc_ENSG00000204256.8"; exon_number "2"; exon_id "4225a36d-ba06-43f7-874c-4365de85a9bc_ENSG00000204256.8.2";
chr6	/dev/stdin	CDS	32943161	32943298	.	+	0	gene_id "4225a36d-ba06-43f7-874c-4365de85a9bc_ENSG00000204256.8"; transcript_id "4225a36d-ba06-43f7-874c-4365de85a9bc_ENSG00000204256.8"; exon_number "2"; exon_id "4225a36d-ba06-43f7-874c-4365de85a9bc_ENSG00000204256.8.2";
chr6	/dev/stdin	exon	32943808	32944241	.	+	.	gene_id "4225a36d-ba06-43f7-874c-4365de85a9bc_ENSG00000204256.8"; transcript_id "4225a36d-ba06-43f7-874c-4365de85a9bc_ENSG00000204256.8"; exon_number "3"; exon_id "4225a36d-ba06-43f7-874c-4365de85a9bc_ENSG00000204256.8.3";
chr6	/dev/stdin	CDS	32943808	32944241	.	+	0	gene_id "4225a36d-ba06-43f7-874c-4365de85a9bc_ENSG00000204256.8"; transcript_id "4225a36d-ba06-43f7-874c-4365de85a9bc_ENSG00000204256.8"; exon_number "3"; exon_id "4225a36d-ba06-43f7-874c-4365de85a9bc_ENSG00000204256.8.3";
chr6	/dev/stdin	exon	32944339	32945347	.	+	.	gene_id "4225a36d-ba06-43f7-874c-4365de85a9bc_ENSG00000204256.8"; transcript_id "4225a36d-ba06-43f7-874c-4365de85a9bc_ENSG00000204256.8"; exon_number "4"; exon_id "4225a36d-ba06-43f7-874c-4365de85a9bc_ENSG00000204256.8.4";
chr6	/dev/stdin	CDS	32944339	32945347	.	+	1	gene_id "4225a36d-ba06-43f7-874c-4365de85a9bc_ENSG00000204256.8"; transcript_id "4225a36d-ba06-43f7-874c-4365de85a9bc_ENSG00000204256.8"; exon_number "4"; exon_id "4225a36d-ba06-43f7-874c-4365de85a9bc_ENSG00000204256.8.4";
chr6	/dev/stdin	exon	32945534	32945782	.	+	.	gene_id "4225a36d-ba06-43f7-874c-4365de85a9bc_ENSG00000204256.8"; transcript_id "4225a36d-ba06-43f7-874c-4365de85a9bc_ENSG00000204256.8"; exon_number "5"; exon_id "4225a36d-ba06-43f7-874c-4365de85a9bc_ENSG00000204256.8.5";
chr6	/dev/stdin	CDS	32945534	32945782	.	+	0	gene_id "4225a36d-ba06-43f7-874c-4365de85a9bc_ENSG00000204256.8"; transcript_id "4225a36d-ba06-43f7-874c-4365de85a9bc_ENSG00000204256.8"; exon_number "5"; exon_id "4225a36d-ba06-43f7-874c-4365de85a9bc_ENSG00000204256.8.5";
chr6	/dev/stdin	exon	32945903	32945974	.	+	.	gene_id "4225a36d-ba06-43f7-874c-4365de85a9bc_ENSG00000204256.8"; transcript_id "4225a36d-ba06-43f7-874c-4365de85a9bc_ENSG00000204256.8"; exon_number "6"; exon_id "4225a36d-ba06-43f7-874c-4365de85a9bc_ENSG00000204256.8.6";
chr6	/dev/stdin	CDS	32945903	32945971	.	+	0	gene_id "4225a36d-ba06-43f7-874c-4365de85a9bc_ENSG00000204256.8"; transcript_id "4225a36d-ba06-43f7-874c-4365de85a9bc_ENSG00000204256.8"; exon_number "6"; exon_id "4225a36d-ba06-43f7-874c-4365de85a9bc_ENSG00000204256.8.6";
chr6	/dev/stdin	start_codon	32942240	32942242	.	+	0	gene_id "4225a36d-ba06-43f7-874c-4365de85a9bc_ENSG00000204256.8"; transcript_id "4225a36d-ba06-43f7-874c-4365de85a9bc_ENSG00000204256.8"; exon_number "1"; exon_id "4225a36d-ba06-43f7-874c-4365de85a9bc_ENSG00000204256.8.1";
chr6	/dev/stdin	stop_codon	32945972	32945974	.	+	0	gene_id "4225a36d-ba06-43f7-874c-4365de85a9bc_ENSG00000204256.8"; transcript_id "4225a36d-ba06-43f7-874c-4365de85a9bc_ENSG00000204256.8"; exon_number "6"; exon_id "4225a36d-ba06-43f7-874c-4365de85a9bc_ENSG00000204256.8.6";
chr6	/dev/stdin	transcript	32943920	32949063	.	+	.	gene_id "acf95792-f9f0-4032-addb-5d3c4937188d_ENSG00000204256.8"; transcript_id "acf95792-f9f0-4032-addb-5d3c4937188d_ENSG00000204256.8";
chr6	/dev/stdin	exon	32943920	32943946	.	+	.	gene_id "acf95792-f9f0-4032-addb-5d3c4937188d_ENSG00000204256.8"; transcript_id "acf95792-f9f0-4032-addb-5d3c4937188d_ENSG00000204256.8"; exon_number "1"; exon_id "acf95792-f9f0-4032-addb-5d3c4937188d_ENSG00000204256.8.1";
chr6	/dev/stdin	CDS	32943920	32943946	.	+	0	gene_id "acf95792-f9f0-4032-addb-5d3c4937188d_ENSG00000204256.8"; transcript_id "acf95792-f9f0-4032-addb-5d3c4937188d_ENSG00000204256.8"; exon_number "1"; exon_id "acf95792-f9f0-4032-addb-5d3c4937188d_ENSG00000204256.8.1";
chr6	/dev/stdin	exon	32944027	32944241	.	+	.	gene_id "acf95792-f9f0-4032-addb-5d3c4937188d_ENSG00000204256.8"; transcript_id "acf95792-f9f0-4032-addb-5d3c4937188d_ENSG00000204256.8"; exon_number "2"; exon_id "acf95792-f9f0-4032-addb-5d3c4937188d_ENSG00000204256.8.2";
chr6	/dev/stdin	CDS	32944027	32944241	.	+	0	gene_id "acf95792-f9f0-4032-addb-5d3c4937188d_ENSG00000204256.8"; transcript_id "acf95792-f9f0-4032-addb-5d3c4937188d_ENSG00000204256.8"; exon_number "2"; exon_id "acf95792-f9f0-4032-addb-5d3c4937188d_ENSG00000204256.8.2";
chr6	/dev/stdin	exon	32944339	32944713	.	+	.	gene_id "acf95792-f9f0-4032-addb-5d3c4937188d_ENSG00000204256.8"; transcript_id "acf95792-f9f0-4032-addb-5d3c4937188d_ENSG00000204256.8"; exon_number "3"; exon_id "acf95792-f9f0-4032-addb-5d3c4937188d_ENSG00000204256.8.3";
chr6	/dev/stdin	CDS	32944339	32944713	.	+	1	gene_id "acf95792-f9f0-4032-addb-5d3c4937188d_ENSG00000204256.8"; transcript_id "acf95792-f9f0-4032-addb-5d3c4937188d_ENSG00000204256.8"; exon_number "3"; exon_id "acf95792-f9f0-4032-addb-5d3c4937188d_ENSG00000204256.8.3";
chr6	/dev/stdin	exon	32945219	32945347	.	+	.	gene_id "acf95792-f9f0-4032-addb-5d3c4937188d_ENSG00000204256.8"; transcript_id "acf95792-f9f0-4032-addb-5d3c4937188d_ENSG00000204256.8"; exon_number "4"; exon_id "acf95792-f9f0-4032-addb-5d3c4937188d_ENSG00000204256.8.4";
chr6	/dev/stdin	CDS	32945219	32945347	.	+	1	gene_id "acf95792-f9f0-4032-addb-5d3c4937188d_ENSG00000204256.8"; transcript_id "acf95792-f9f0-4032-addb-5d3c4937188d_ENSG00000204256.8"; exon_number "4"; exon_id "acf95792-f9f0-4032-addb-5d3c4937188d_ENSG00000204256.8.4";
chr6	/dev/stdin	exon	32945534	32945782	.	+	.	gene_id "acf95792-f9f0-4032-addb-5d3c4937188d_ENSG00000204256.8"; transcript_id "acf95792-f9f0-4032-addb-5d3c4937188d_ENSG00000204256.8"; exon_number "5"; exon_id "acf95792-f9f0-4032-addb-5d3c4937188d_ENSG00000204256.8.5";
chr6	/dev/stdin	CDS	32945534	32945782	.	+	1	gene_id "acf95792-f9f0-4032-addb-5d3c4937188d_ENSG00000204256.8"; transcript_id "acf95792-f9f0-4032-addb-5d3c4937188d_ENSG00000204256.8"; exon_number "5"; exon_id "acf95792-f9f0-4032-addb-5d3c4937188d_ENSG00000204256.8.5";
chr6	/dev/stdin	exon	32945903	32946165	.	+	.	gene_id "acf95792-f9f0-4032-addb-5d3c4937188d_ENSG00000204256.8"; transcript_id "acf95792-f9f0-4032-addb-5d3c4937188d_ENSG00000204256.8"; exon_number "6"; exon_id "acf95792-f9f0-4032-addb-5d3c4937188d_ENSG00000204256.8.6";
chr6	/dev/stdin	CDS	32945903	32946165	.	+	1	gene_id "acf95792-f9f0-4032-addb-5d3c4937188d_ENSG00000204256.8"; transcript_id "acf95792-f9f0-4032-addb-5d3c4937188d_ENSG00000204256.8"; exon_number "6"; exon_id "acf95792-f9f0-4032-addb-5d3c4937188d_ENSG00000204256.8.6";
chr6	/dev/stdin	exon	32947605	32947909	.	+	.	gene_id "acf95792-f9f0-4032-addb-5d3c4937188d_ENSG00000204256.8"; transcript_id "acf95792-f9f0-4032-addb-5d3c4937188d_ENSG00000204256.8"; exon_number "7"; exon_id "acf95792-f9f0-4032-addb-5d3c4937188d_ENSG00000204256.8.7";
chr6	/dev/stdin	CDS	32947605	32947909	.	+	2	gene_id "acf95792-f9f0-4032-addb-5d3c4937188d_ENSG00000204256.8"; transcript_id "acf95792-f9f0-4032-addb-5d3c4937188d_ENSG00000204256.8"; exon_number "7"; exon_id "acf95792-f9f0-4032-addb-5d3c4937188d_ENSG00000204256.8.7";
chr6	/dev/stdin	exon	32948119	32948241	.	+	.	gene_id "acf95792-f9f0-4032-addb-5d3c4937188d_ENSG00000204256.8"; transcript_id "acf95792-f9f0-4032-addb-5d3c4937188d_ENSG00000204256.8"; exon_number "8"; exon_id "acf95792-f9f0-4032-addb-5d3c4937188d_ENSG00000204256.8.8";
chr6	/dev/stdin	CDS	32948119	32948241	.	+	0	gene_id "acf95792-f9f0-4032-addb-5d3c4937188d_ENSG00000204256.8"; transcript_id "acf95792-f9f0-4032-addb-5d3c4937188d_ENSG00000204256.8"; exon_number "8"; exon_id "acf95792-f9f0-4032-addb-5d3c4937188d_ENSG00000204256.8.8";
chr6	/dev/stdin	exon	32948359	32949063	.	+	.	gene_id "acf95792-f9f0-4032-addb-5d3c4937188d_ENSG00000204256.8"; transcript_id "acf95792-f9f0-4032-addb-5d3c4937188d_ENSG00000204256.8"; exon_number "9"; exon_id "acf95792-f9f0-4032-addb-5d3c4937188d_ENSG00000204256.8.9";
chr6	/dev/stdin	CDS	32948359	32949060	.	+	0	gene_id "acf95792-f9f0-4032-addb-5d3c4937188d_ENSG00000204256.8"; transcript_id "acf95792-f9f0-4032-addb-5d3c4937188d_ENSG00000204256.8"; exon_number "9"; exon_id "acf95792-f9f0-4032-addb-5d3c4937188d_ENSG00000204256.8.9";
chr6	/dev/stdin	start_codon	32943920	32943922	.	+	0	gene_id "acf95792-f9f0-4032-addb-5d3c4937188d_ENSG00000204256.8"; transcript_id "acf95792-f9f0-4032-addb-5d3c4937188d_ENSG00000204256.8"; exon_number "1"; exon_id "acf95792-f9f0-4032-addb-5d3c4937188d_ENSG00000204256.8.1";
chr6	/dev/stdin	stop_codon	32949061	32949063	.	+	0	gene_id "acf95792-f9f0-4032-addb-5d3c4937188d_ENSG00000204256.8"; transcript_id "acf95792-f9f0-4032-addb-5d3c4937188d_ENSG00000204256.8"; exon_number "9"; exon_id "acf95792-f9f0-4032-addb-5d3c4937188d_ENSG00000204256.8.9";
chr6	/dev/stdin	transcript	32943920	32945974	.	+	.	gene_id "8f14bb74-bb94-499d-9e6e-a6b620ba2c2c_ENSG00000204256.8"; transcript_id "8f14bb74-bb94-499d-9e6e-a6b620ba2c2c_ENSG00000204256.8";
chr6	/dev/stdin	exon	32943920	32944241	.	+	.	gene_id "8f14bb74-bb94-499d-9e6e-a6b620ba2c2c_ENSG00000204256.8"; transcript_id "8f14bb74-bb94-499d-9e6e-a6b620ba2c2c_ENSG00000204256.8"; exon_number "1"; exon_id "8f14bb74-bb94-499d-9e6e-a6b620ba2c2c_ENSG00000204256.8.1";
chr6	/dev/stdin	CDS	32943920	32944241	.	+	0	gene_id "8f14bb74-bb94-499d-9e6e-a6b620ba2c2c_ENSG00000204256.8"; transcript_id "8f14bb74-bb94-499d-9e6e-a6b620ba2c2c_ENSG00000204256.8"; exon_number "1"; exon_id "8f14bb74-bb94-499d-9e6e-a6b620ba2c2c_ENSG00000204256.8.1";
chr6	/dev/stdin	exon	32944339	32944713	.	+	.	gene_id "8f14bb74-bb94-499d-9e6e-a6b620ba2c2c_ENSG00000204256.8"; transcript_id "8f14bb74-bb94-499d-9e6e-a6b620ba2c2c_ENSG00000204256.8"; exon_number "2"; exon_id "8f14bb74-bb94-499d-9e6e-a6b620ba2c2c_ENSG00000204256.8.2";
chr6	/dev/stdin	CDS	32944339	32944713	.	+	2	gene_id "8f14bb74-bb94-499d-9e6e-a6b620ba2c2c_ENSG00000204256.8"; transcript_id "8f14bb74-bb94-499d-9e6e-a6b620ba2c2c_ENSG00000204256.8"; exon_number "2"; exon_id "8f14bb74-bb94-499d-9e6e-a6b620ba2c2c_ENSG00000204256.8.2";
chr6	/dev/stdin	exon	32945219	32945347	.	+	.	gene_id "8f14bb74-bb94-499d-9e6e-a6b620ba2c2c_ENSG00000204256.8"; transcript_id "8f14bb74-bb94-499d-9e6e-a6b620ba2c2c_ENSG00000204256.8"; exon_number "3"; exon_id "8f14bb74-bb94-499d-9e6e-a6b620ba2c2c_ENSG00000204256.8.3";
chr6	/dev/stdin	CDS	32945219	32945347	.	+	2	gene_id "8f14bb74-bb94-499d-9e6e-a6b620ba2c2c_ENSG00000204256.8"; transcript_id "8f14bb74-bb94-499d-9e6e-a6b620ba2c2c_ENSG00000204256.8"; exon_number "3"; exon_id "8f14bb74-bb94-499d-9e6e-a6b620ba2c2c_ENSG00000204256.8.3";
chr6	/dev/stdin	exon	32945534	32945782	.	+	.	gene_id "8f14bb74-bb94-499d-9e6e-a6b620ba2c2c_ENSG00000204256.8"; transcript_id "8f14bb74-bb94-499d-9e6e-a6b620ba2c2c_ENSG00000204256.8"; exon_number "4"; exon_id "8f14bb74-bb94-499d-9e6e-a6b620ba2c2c_ENSG00000204256.8.4";
chr6	/dev/stdin	CDS	32945534	32945782	.	+	2	gene_id "8f14bb74-bb94-499d-9e6e-a6b620ba2c2c_ENSG00000204256.8"; transcript_id "8f14bb74-bb94-499d-9e6e-a6b620ba2c2c_ENSG00000204256.8"; exon_number "4"; exon_id "8f14bb74-bb94-499d-9e6e-a6b620ba2c2c_ENSG00000204256.8.4";
chr6	/dev/stdin	exon	32945903	32945974	.	+	.	gene_id "8f14bb74-bb94-499d-9e6e-a6b620ba2c2c_ENSG00000204256.8"; transcript_id "8f14bb74-bb94-499d-9e6e-a6b620ba2c2c_ENSG00000204256.8"; exon_number "5"; exon_id "8f14bb74-bb94-499d-9e6e-a6b620ba2c2c_ENSG00000204256.8.5";
chr6	/dev/stdin	CDS	32945903	32945974	.	+	2	gene_id "8f14bb74-bb94-499d-9e6e-a6b620ba2c2c_ENSG00000204256.8"; transcript_id "8f14bb74-bb94-499d-9e6e-a6b620ba2c2c_ENSG00000204256.8"; exon_number "5"; exon_id "8f14bb74-bb94-499d-9e6e-a6b620ba2c2c_ENSG00000204256.8.5";
chr6	/dev/stdin	start_codon	32943920	32943922	.	+	0	gene_id "8f14bb74-bb94-499d-9e6e-a6b620ba2c2c_ENSG00000204256.8"; transcript_id "8f14bb74-bb94-499d-9e6e-a6b620ba2c2c_ENSG00000204256.8"; exon_number "1"; exon_id "8f14bb74-bb94-499d-9e6e-a6b620ba2c2c_ENSG00000204256.8.1";
chr6	/dev/stdin	transcript	33161366	33164342	.	-	.	gene_id "b4494ea0-43f2-469e-8c8c-dc5b5596c198_ENSG00000204231.6"; transcript_id "b4494ea0-43f2-469e-8c8c-dc5b5596c198_ENSG00000204231.6";
chr6	/dev/stdin	exon	33161366	33162606	.	-	.	gene_id "b4494ea0-43f2-469e-8c8c-dc5b5596c198_ENSG00000204231.6"; transcript_id "b4494ea0-43f2-469e-8c8c-dc5b5596c198_ENSG00000204231.6"; exon_number "1"; exon_id "b4494ea0-43f2-469e-8c8c-dc5b5596c198_ENSG00000204231.6.1";
chr6	/dev/stdin	CDS	33161366	33162606	.	-	1	gene_id "b4494ea0-43f2-469e-8c8c-dc5b5596c198_ENSG00000204231.6"; transcript_id "b4494ea0-43f2-469e-8c8c-dc5b5596c198_ENSG00000204231.6"; exon_number "1"; exon_id "b4494ea0-43f2-469e-8c8c-dc5b5596c198_ENSG00000204231.6.1";
chr6	/dev/stdin	exon	33162722	33162827	.	-	.	gene_id "b4494ea0-43f2-469e-8c8c-dc5b5596c198_ENSG00000204231.6"; transcript_id "b4494ea0-43f2-469e-8c8c-dc5b5596c198_ENSG00000204231.6"; exon_number "2"; exon_id "b4494ea0-43f2-469e-8c8c-dc5b5596c198_ENSG00000204231.6.2";
chr6	/dev/stdin	CDS	33162722	33162827	.	-	2	gene_id "b4494ea0-43f2-469e-8c8c-dc5b5596c198_ENSG00000204231.6"; transcript_id "b4494ea0-43f2-469e-8c8c-dc5b5596c198_ENSG00000204231.6"; exon_number "2"; exon_id "b4494ea0-43f2-469e-8c8c-dc5b5596c198_ENSG00000204231.6.2";
chr6	/dev/stdin	exon	33163140	33163243	.	-	.	gene_id "b4494ea0-43f2-469e-8c8c-dc5b5596c198_ENSG00000204231.6"; transcript_id "b4494ea0-43f2-469e-8c8c-dc5b5596c198_ENSG00000204231.6"; exon_number "3"; exon_id "b4494ea0-43f2-469e-8c8c-dc5b5596c198_ENSG00000204231.6.3";
chr6	/dev/stdin	CDS	33163140	33163243	.	-	1	gene_id "b4494ea0-43f2-469e-8c8c-dc5b5596c198_ENSG00000204231.6"; transcript_id "b4494ea0-43f2-469e-8c8c-dc5b5596c198_ENSG00000204231.6"; exon_number "3"; exon_id "b4494ea0-43f2-469e-8c8c-dc5b5596c198_ENSG00000204231.6.3";
chr6	/dev/stdin	exon	33163347	33163479	.	-	.	gene_id "b4494ea0-43f2-469e-8c8c-dc5b5596c198_ENSG00000204231.6"; transcript_id "b4494ea0-43f2-469e-8c8c-dc5b5596c198_ENSG00000204231.6"; exon_number "4"; exon_id "b4494ea0-43f2-469e-8c8c-dc5b5596c198_ENSG00000204231.6.4";
chr6	/dev/stdin	CDS	33163347	33163479	.	-	2	gene_id "b4494ea0-43f2-469e-8c8c-dc5b5596c198_ENSG00000204231.6"; transcript_id "b4494ea0-43f2-469e-8c8c-dc5b5596c198_ENSG00000204231.6"; exon_number "4"; exon_id "b4494ea0-43f2-469e-8c8c-dc5b5596c198_ENSG00000204231.6.4";
chr6	/dev/stdin	exon	33163684	33163813	.	-	.	gene_id "b4494ea0-43f2-469e-8c8c-dc5b5596c198_ENSG00000204231.6"; transcript_id "b4494ea0-43f2-469e-8c8c-dc5b5596c198_ENSG00000204231.6"; exon_number "5"; exon_id "b4494ea0-43f2-469e-8c8c-dc5b5596c198_ENSG00000204231.6.5";
chr6	/dev/stdin	CDS	33163684	33163813	.	-	0	gene_id "b4494ea0-43f2-469e-8c8c-dc5b5596c198_ENSG00000204231.6"; transcript_id "b4494ea0-43f2-469e-8c8c-dc5b5596c198_ENSG00000204231.6"; exon_number "5"; exon_id "b4494ea0-43f2-469e-8c8c-dc5b5596c198_ENSG00000204231.6.5";
chr6	/dev/stdin	exon	33164211	33164342	.	-	.	gene_id "b4494ea0-43f2-469e-8c8c-dc5b5596c198_ENSG00000204231.6"; transcript_id "b4494ea0-43f2-469e-8c8c-dc5b5596c198_ENSG00000204231.6"; exon_number "6"; exon_id "b4494ea0-43f2-469e-8c8c-dc5b5596c198_ENSG00000204231.6.6";
chr6	/dev/stdin	CDS	33164211	33164342	.	-	0	gene_id "b4494ea0-43f2-469e-8c8c-dc5b5596c198_ENSG00000204231.6"; transcript_id "b4494ea0-43f2-469e-8c8c-dc5b5596c198_ENSG00000204231.6"; exon_number "6"; exon_id "b4494ea0-43f2-469e-8c8c-dc5b5596c198_ENSG00000204231.6.6";
chr6	/dev/stdin	start_codon	33164340	33164342	.	-	0	gene_id "b4494ea0-43f2-469e-8c8c-dc5b5596c198_ENSG00000204231.6"; transcript_id "b4494ea0-43f2-469e-8c8c-dc5b5596c198_ENSG00000204231.6"; exon_number "6"; exon_id "b4494ea0-43f2-469e-8c8c-dc5b5596c198_ENSG00000204231.6.6";
chr6	/dev/stdin	transcript	33168604	33172216	.	+	.	gene_id "ENST00000374675.3_ENSG00000112473.12"; transcript_id "ENST00000374675.3_ENSG00000112473.12";
chr6	/dev/stdin	exon	33168604	33168715	.	+	.	gene_id "ENST00000374675.3_ENSG00000112473.12"; transcript_id "ENST00000374675.3_ENSG00000112473.12"; exon_number "1"; exon_id "ENST00000374675.3_ENSG00000112473.12.1";
chr6	/dev/stdin	CDS	33168604	33168715	.	+	0	gene_id "ENST00000374675.3_ENSG00000112473.12"; transcript_id "ENST00000374675.3_ENSG00000112473.12"; exon_number "1"; exon_id "ENST00000374675.3_ENSG00000112473.12.1";
chr6	/dev/stdin	exon	33169019	33169433	.	+	.	gene_id "ENST00000374675.3_ENSG00000112473.12"; transcript_id "ENST00000374675.3_ENSG00000112473.12"; exon_number "2"; exon_id "ENST00000374675.3_ENSG00000112473.12.2";
chr6	/dev/stdin	CDS	33169019	33169433	.	+	2	gene_id "ENST00000374675.3_ENSG00000112473.12"; transcript_id "ENST00000374675.3_ENSG00000112473.12"; exon_number "2"; exon_id "ENST00000374675.3_ENSG00000112473.12.2";
chr6	/dev/stdin	exon	33169522	33169690	.	+	.	gene_id "ENST00000374675.3_ENSG00000112473.12"; transcript_id "ENST00000374675.3_ENSG00000112473.12"; exon_number "3"; exon_id "ENST00000374675.3_ENSG00000112473.12.3";
chr6	/dev/stdin	CDS	33169522	33169690	.	+	1	gene_id "ENST00000374675.3_ENSG00000112473.12"; transcript_id "ENST00000374675.3_ENSG00000112473.12"; exon_number "3"; exon_id "ENST00000374675.3_ENSG00000112473.12.3";
chr6	/dev/stdin	exon	33169849	33169902	.	+	.	gene_id "ENST00000374675.3_ENSG00000112473.12"; transcript_id "ENST00000374675.3_ENSG00000112473.12"; exon_number "4"; exon_id "ENST00000374675.3_ENSG00000112473.12.4";
chr6	/dev/stdin	CDS	33169849	33169902	.	+	0	gene_id "ENST00000374675.3_ENSG00000112473.12"; transcript_id "ENST00000374675.3_ENSG00000112473.12"; exon_number "4"; exon_id "ENST00000374675.3_ENSG00000112473.12.4";
chr6	/dev/stdin	exon	33170040	33170204	.	+	.	gene_id "ENST00000374675.3_ENSG00000112473.12"; transcript_id "ENST00000374675.3_ENSG00000112473.12"; exon_number "5"; exon_id "ENST00000374675.3_ENSG00000112473.12.5";
chr6	/dev/stdin	CDS	33170040	33170204	.	+	0	gene_id "ENST00000374675.3_ENSG00000112473.12"; transcript_id "ENST00000374675.3_ENSG00000112473.12"; exon_number "5"; exon_id "ENST00000374675.3_ENSG00000112473.12.5";
chr6	/dev/stdin	exon	33170337	33170477	.	+	.	gene_id "ENST00000374675.3_ENSG00000112473.12"; transcript_id "ENST00000374675.3_ENSG00000112473.12"; exon_number "6"; exon_id "ENST00000374675.3_ENSG00000112473.12.6";
chr6	/dev/stdin	CDS	33170337	33170477	.	+	0	gene_id "ENST00000374675.3_ENSG00000112473.12"; transcript_id "ENST00000374675.3_ENSG00000112473.12"; exon_number "6"; exon_id "ENST00000374675.3_ENSG00000112473.12.6";
chr6	/dev/stdin	exon	33170687	33170883	.	+	.	gene_id "ENST00000374675.3_ENSG00000112473.12"; transcript_id "ENST00000374675.3_ENSG00000112473.12"; exon_number "7"; exon_id "ENST00000374675.3_ENSG00000112473.12.7";
chr6	/dev/stdin	CDS	33170687	33170883	.	+	0	gene_id "ENST00000374675.3_ENSG00000112473.12"; transcript_id "ENST00000374675.3_ENSG00000112473.12"; exon_number "7"; exon_id "ENST00000374675.3_ENSG00000112473.12.7";
chr6	/dev/stdin	exon	33171318	33172216	.	+	.	gene_id "ENST00000374675.3_ENSG00000112473.12"; transcript_id "ENST00000374675.3_ENSG00000112473.12"; exon_number "8"; exon_id "ENST00000374675.3_ENSG00000112473.12.8";
chr6	/dev/stdin	CDS	33171318	33172216	.	+	1	gene_id "ENST00000374675.3_ENSG00000112473.12"; transcript_id "ENST00000374675.3_ENSG00000112473.12"; exon_number "8"; exon_id "ENST00000374675.3_ENSG00000112473.12.8";
chr6	/dev/stdin	start_codon	33168604	33168606	.	+	0	gene_id "ENST00000374675.3_ENSG00000112473.12"; transcript_id "ENST00000374675.3_ENSG00000112473.12"; exon_number "1"; exon_id "ENST00000374675.3_ENSG00000112473.12.1";
chr6	/dev/stdin	transcript	33168604	33172216	.	+	.	gene_id "ENST00000374677.3_ENSG00000112473.12"; transcript_id "ENST00000374677.3_ENSG00000112473.12";
chr6	/dev/stdin	exon	33168604	33169433	.	+	.	gene_id "ENST00000374677.3_ENSG00000112473.12"; transcript_id "ENST00000374677.3_ENSG00000112473.12"; exon_number "1"; exon_id "ENST00000374677.3_ENSG00000112473.12.1";
chr6	/dev/stdin	CDS	33168604	33169433	.	+	0	gene_id "ENST00000374677.3_ENSG00000112473.12"; transcript_id "ENST00000374677.3_ENSG00000112473.12"; exon_number "1"; exon_id "ENST00000374677.3_ENSG00000112473.12.1";
chr6	/dev/stdin	exon	33169522	33169690	.	+	.	gene_id "ENST00000374677.3_ENSG00000112473.12"; transcript_id "ENST00000374677.3_ENSG00000112473.12"; exon_number "2"; exon_id "ENST00000374677.3_ENSG00000112473.12.2";
chr6	/dev/stdin	CDS	33169522	33169690	.	+	1	gene_id "ENST00000374677.3_ENSG00000112473.12"; transcript_id "ENST00000374677.3_ENSG00000112473.12"; exon_number "2"; exon_id "ENST00000374677.3_ENSG00000112473.12.2";
chr6	/dev/stdin	exon	33169849	33169902	.	+	.	gene_id "ENST00000374677.3_ENSG00000112473.12"; transcript_id "ENST00000374677.3_ENSG00000112473.12"; exon_number "3"; exon_id "ENST00000374677.3_ENSG00000112473.12.3";
chr6	/dev/stdin	CDS	33169849	33169902	.	+	0	gene_id "ENST00000374677.3_ENSG00000112473.12"; transcript_id "ENST00000374677.3_ENSG00000112473.12"; exon_number "3"; exon_id "ENST00000374677.3_ENSG00000112473.12.3";
chr6	/dev/stdin	exon	33170040	33170204	.	+	.	gene_id "ENST00000374677.3_ENSG00000112473.12"; transcript_id "ENST00000374677.3_ENSG00000112473.12"; exon_number "4"; exon_id "ENST00000374677.3_ENSG00000112473.12.4";
chr6	/dev/stdin	CDS	33170040	33170204	.	+	0	gene_id "ENST00000374677.3_ENSG00000112473.12"; transcript_id "ENST00000374677.3_ENSG00000112473.12"; exon_number "4"; exon_id "ENST00000374677.3_ENSG00000112473.12.4";
chr6	/dev/stdin	exon	33170337	33170477	.	+	.	gene_id "ENST00000374677.3_ENSG00000112473.12"; transcript_id "ENST00000374677.3_ENSG00000112473.12"; exon_number "5"; exon_id "ENST00000374677.3_ENSG00000112473.12.5";
chr6	/dev/stdin	CDS	33170337	33170477	.	+	0	gene_id "ENST00000374677.3_ENSG00000112473.12"; transcript_id "ENST00000374677.3_ENSG00000112473.12"; exon_number "5"; exon_id "ENST00000374677.3_ENSG00000112473.12.5";
chr6	/dev/stdin	exon	33170687	33170883	.	+	.	gene_id "ENST00000374677.3_ENSG00000112473.12"; transcript_id "ENST00000374677.3_ENSG00000112473.12"; exon_number "6"; exon_id "ENST00000374677.3_ENSG00000112473.12.6";
chr6	/dev/stdin	CDS	33170687	33170883	.	+	0	gene_id "ENST00000374677.3_ENSG00000112473.12"; transcript_id "ENST00000374677.3_ENSG00000112473.12"; exon_number "6"; exon_id "ENST00000374677.3_ENSG00000112473.12.6";
chr6	/dev/stdin	exon	33171318	33172216	.	+	.	gene_id "ENST00000374677.3_ENSG00000112473.12"; transcript_id "ENST00000374677.3_ENSG00000112473.12"; exon_number "7"; exon_id "ENST00000374677.3_ENSG00000112473.12.7";
chr6	/dev/stdin	CDS	33171318	33172216	.	+	1	gene_id "ENST00000374677.3_ENSG00000112473.12"; transcript_id "ENST00000374677.3_ENSG00000112473.12"; exon_number "7"; exon_id "ENST00000374677.3_ENSG00000112473.12.7";
chr6	/dev/stdin	start_codon	33168604	33168606	.	+	0	gene_id "ENST00000374677.3_ENSG00000112473.12"; transcript_id "ENST00000374677.3_ENSG00000112473.12"; exon_number "1"; exon_id "ENST00000374677.3_ENSG00000112473.12.1";
chr6	/dev/stdin	transcript	33172420	33174608	.	+	.	gene_id "ENST00000374662.3_ENSG00000204228.3"; transcript_id "ENST00000374662.3_ENSG00000204228.3";
chr6	/dev/stdin	exon	33172420	33172497	.	+	.	gene_id "ENST00000374662.3_ENSG00000204228.3"; transcript_id "ENST00000374662.3_ENSG00000204228.3"; exon_number "1"; exon_id "ENST00000374662.3_ENSG00000204228.3.1";
chr6	/dev/stdin	CDS	33172420	33172497	.	+	0	gene_id "ENST00000374662.3_ENSG00000204228.3"; transcript_id "ENST00000374662.3_ENSG00000204228.3"; exon_number "1"; exon_id "ENST00000374662.3_ENSG00000204228.3.1";
chr6	/dev/stdin	exon	33172679	33172896	.	+	.	gene_id "ENST00000374662.3_ENSG00000204228.3"; transcript_id "ENST00000374662.3_ENSG00000204228.3"; exon_number "2"; exon_id "ENST00000374662.3_ENSG00000204228.3.2";
chr6	/dev/stdin	CDS	33172679	33172896	.	+	0	gene_id "ENST00000374662.3_ENSG00000204228.3"; transcript_id "ENST00000374662.3_ENSG00000204228.3"; exon_number "2"; exon_id "ENST00000374662.3_ENSG00000204228.3.2";
chr6	/dev/stdin	exon	33172998	33173114	.	+	.	gene_id "ENST00000374662.3_ENSG00000204228.3"; transcript_id "ENST00000374662.3_ENSG00000204228.3"; exon_number "3"; exon_id "ENST00000374662.3_ENSG00000204228.3.3";
chr6	/dev/stdin	CDS	33172998	33173114	.	+	1	gene_id "ENST00000374662.3_ENSG00000204228.3"; transcript_id "ENST00000374662.3_ENSG00000204228.3"; exon_number "3"; exon_id "ENST00000374662.3_ENSG00000204228.3.3";
chr6	/dev/stdin	exon	33173224	33173316	.	+	.	gene_id "ENST00000374662.3_ENSG00000204228.3"; transcript_id "ENST00000374662.3_ENSG00000204228.3"; exon_number "4"; exon_id "ENST00000374662.3_ENSG00000204228.3.4";
chr6	/dev/stdin	CDS	33173224	33173316	.	+	1	gene_id "ENST00000374662.3_ENSG00000204228.3"; transcript_id "ENST00000374662.3_ENSG00000204228.3"; exon_number "4"; exon_id "ENST00000374662.3_ENSG00000204228.3.4";
chr6	/dev/stdin	exon	33173417	33173502	.	+	.	gene_id "ENST00000374662.3_ENSG00000204228.3"; transcript_id "ENST00000374662.3_ENSG00000204228.3"; exon_number "5"; exon_id "ENST00000374662.3_ENSG00000204228.3.5";
chr6	/dev/stdin	CDS	33173417	33173502	.	+	1	gene_id "ENST00000374662.3_ENSG00000204228.3"; transcript_id "ENST00000374662.3_ENSG00000204228.3"; exon_number "5"; exon_id "ENST00000374662.3_ENSG00000204228.3.5";
chr6	/dev/stdin	exon	33173605	33173689	.	+	.	gene_id "ENST00000374662.3_ENSG00000204228.3"; transcript_id "ENST00000374662.3_ENSG00000204228.3"; exon_number "6"; exon_id "ENST00000374662.3_ENSG00000204228.3.6";
chr6	/dev/stdin	CDS	33173605	33173689	.	+	2	gene_id "ENST00000374662.3_ENSG00000204228.3"; transcript_id "ENST00000374662.3_ENSG00000204228.3"; exon_number "6"; exon_id "ENST00000374662.3_ENSG00000204228.3.6";
chr6	/dev/stdin	exon	33173911	33173953	.	+	.	gene_id "ENST00000374662.3_ENSG00000204228.3"; transcript_id "ENST00000374662.3_ENSG00000204228.3"; exon_number "7"; exon_id "ENST00000374662.3_ENSG00000204228.3.7";
chr6	/dev/stdin	CDS	33173911	33173953	.	+	1	gene_id "ENST00000374662.3_ENSG00000204228.3"; transcript_id "ENST00000374662.3_ENSG00000204228.3"; exon_number "7"; exon_id "ENST00000374662.3_ENSG00000204228.3.7";
chr6	/dev/stdin	exon	33174152	33174226	.	+	.	gene_id "ENST00000374662.3_ENSG00000204228.3"; transcript_id "ENST00000374662.3_ENSG00000204228.3"; exon_number "8"; exon_id "ENST00000374662.3_ENSG00000204228.3.8";
chr6	/dev/stdin	CDS	33174152	33174226	.	+	0	gene_id "ENST00000374662.3_ENSG00000204228.3"; transcript_id "ENST00000374662.3_ENSG00000204228.3"; exon_number "8"; exon_id "ENST00000374662.3_ENSG00000204228.3.8";
chr6	/dev/stdin	exon	33174415	33174608	.	+	.	gene_id "ENST00000374662.3_ENSG00000204228.3"; transcript_id "ENST00000374662.3_ENSG00000204228.3"; exon_number "9"; exon_id "ENST00000374662.3_ENSG00000204228.3.9";
chr6	/dev/stdin	CDS	33174415	33174608	.	+	0	gene_id "ENST00000374662.3_ENSG00000204228.3"; transcript_id "ENST00000374662.3_ENSG00000204228.3"; exon_number "9"; exon_id "ENST00000374662.3_ENSG00000204228.3.9";
chr6	/dev/stdin	start_codon	33172420	33172422	.	+	0	gene_id "ENST00000374662.3_ENSG00000204228.3"; transcript_id "ENST00000374662.3_ENSG00000204228.3"; exon_number "1"; exon_id "ENST00000374662.3_ENSG00000204228.3.1";
chr6	/dev/stdin	transcript	33172420	33174608	.	+	.	gene_id "a41df9b8-f68c-49b0-8488-56385b166970_ENSG00000204228.3"; transcript_id "a41df9b8-f68c-49b0-8488-56385b166970_ENSG00000204228.3";
chr6	/dev/stdin	exon	33172420	33172497	.	+	.	gene_id "a41df9b8-f68c-49b0-8488-56385b166970_ENSG00000204228.3"; transcript_id "a41df9b8-f68c-49b0-8488-56385b166970_ENSG00000204228.3"; exon_number "1"; exon_id "a41df9b8-f68c-49b0-8488-56385b166970_ENSG00000204228.3.1";
chr6	/dev/stdin	CDS	33172420	33172497	.	+	0	gene_id "a41df9b8-f68c-49b0-8488-56385b166970_ENSG00000204228.3"; transcript_id "a41df9b8-f68c-49b0-8488-56385b166970_ENSG00000204228.3"; exon_number "1"; exon_id "a41df9b8-f68c-49b0-8488-56385b166970_ENSG00000204228.3.1";
chr6	/dev/stdin	exon	33172679	33172896	.	+	.	gene_id "a41df9b8-f68c-49b0-8488-56385b166970_ENSG00000204228.3"; transcript_id "a41df9b8-f68c-49b0-8488-56385b166970_ENSG00000204228.3"; exon_number "2"; exon_id "a41df9b8-f68c-49b0-8488-56385b166970_ENSG00000204228.3.2";
chr6	/dev/stdin	CDS	33172679	33172896	.	+	0	gene_id "a41df9b8-f68c-49b0-8488-56385b166970_ENSG00000204228.3"; transcript_id "a41df9b8-f68c-49b0-8488-56385b166970_ENSG00000204228.3"; exon_number "2"; exon_id "a41df9b8-f68c-49b0-8488-56385b166970_ENSG00000204228.3.2";
chr6	/dev/stdin	exon	33172998	33173114	.	+	.	gene_id "a41df9b8-f68c-49b0-8488-56385b166970_ENSG00000204228.3"; transcript_id "a41df9b8-f68c-49b0-8488-56385b166970_ENSG00000204228.3"; exon_number "3"; exon_id "a41df9b8-f68c-49b0-8488-56385b166970_ENSG00000204228.3.3";
chr6	/dev/stdin	CDS	33172998	33173114	.	+	1	gene_id "a41df9b8-f68c-49b0-8488-56385b166970_ENSG00000204228.3"; transcript_id "a41df9b8-f68c-49b0-8488-56385b166970_ENSG00000204228.3"; exon_number "3"; exon_id "a41df9b8-f68c-49b0-8488-56385b166970_ENSG00000204228.3.3";
chr6	/dev/stdin	exon	33173224	33173316	.	+	.	gene_id "a41df9b8-f68c-49b0-8488-56385b166970_ENSG00000204228.3"; transcript_id "a41df9b8-f68c-49b0-8488-56385b166970_ENSG00000204228.3"; exon_number "4"; exon_id "a41df9b8-f68c-49b0-8488-56385b166970_ENSG00000204228.3.4";
chr6	/dev/stdin	CDS	33173224	33173316	.	+	1	gene_id "a41df9b8-f68c-49b0-8488-56385b166970_ENSG00000204228.3"; transcript_id "a41df9b8-f68c-49b0-8488-56385b166970_ENSG00000204228.3"; exon_number "4"; exon_id "a41df9b8-f68c-49b0-8488-56385b166970_ENSG00000204228.3.4";
chr6	/dev/stdin	exon	33173417	33173506	.	+	.	gene_id "a41df9b8-f68c-49b0-8488-56385b166970_ENSG00000204228.3"; transcript_id "a41df9b8-f68c-49b0-8488-56385b166970_ENSG00000204228.3"; exon_number "5"; exon_id "a41df9b8-f68c-49b0-8488-56385b166970_ENSG00000204228.3.5";
chr6	/dev/stdin	CDS	33173417	33173506	.	+	1	gene_id "a41df9b8-f68c-49b0-8488-56385b166970_ENSG00000204228.3"; transcript_id "a41df9b8-f68c-49b0-8488-56385b166970_ENSG00000204228.3"; exon_number "5"; exon_id "a41df9b8-f68c-49b0-8488-56385b166970_ENSG00000204228.3.5";
chr6	/dev/stdin	exon	33173605	33173689	.	+	.	gene_id "a41df9b8-f68c-49b0-8488-56385b166970_ENSG00000204228.3"; transcript_id "a41df9b8-f68c-49b0-8488-56385b166970_ENSG00000204228.3"; exon_number "6"; exon_id "a41df9b8-f68c-49b0-8488-56385b166970_ENSG00000204228.3.6";
chr6	/dev/stdin	CDS	33173605	33173689	.	+	1	gene_id "a41df9b8-f68c-49b0-8488-56385b166970_ENSG00000204228.3"; transcript_id "a41df9b8-f68c-49b0-8488-56385b166970_ENSG00000204228.3"; exon_number "6"; exon_id "a41df9b8-f68c-49b0-8488-56385b166970_ENSG00000204228.3.6";
chr6	/dev/stdin	exon	33173911	33173953	.	+	.	gene_id "a41df9b8-f68c-49b0-8488-56385b166970_ENSG00000204228.3"; transcript_id "a41df9b8-f68c-49b0-8488-56385b166970_ENSG00000204228.3"; exon_number "7"; exon_id "a41df9b8-f68c-49b0-8488-56385b166970_ENSG00000204228.3.7";
chr6	/dev/stdin	CDS	33173911	33173953	.	+	0	gene_id "a41df9b8-f68c-49b0-8488-56385b166970_ENSG00000204228.3"; transcript_id "a41df9b8-f68c-49b0-8488-56385b166970_ENSG00000204228.3"; exon_number "7"; exon_id "a41df9b8-f68c-49b0-8488-56385b166970_ENSG00000204228.3.7";
chr6	/dev/stdin	exon	33174152	33174226	.	+	.	gene_id "a41df9b8-f68c-49b0-8488-56385b166970_ENSG00000204228.3"; transcript_id "a41df9b8-f68c-49b0-8488-56385b166970_ENSG00000204228.3"; exon_number "8"; exon_id "a41df9b8-f68c-49b0-8488-56385b166970_ENSG00000204228.3.8";
chr6	/dev/stdin	CDS	33174152	33174226	.	+	2	gene_id "a41df9b8-f68c-49b0-8488-56385b166970_ENSG00000204228.3"; transcript_id "a41df9b8-f68c-49b0-8488-56385b166970_ENSG00000204228.3"; exon_number "8"; exon_id "a41df9b8-f68c-49b0-8488-56385b166970_ENSG00000204228.3.8";
chr6	/dev/stdin	exon	33174415	33174608	.	+	.	gene_id "a41df9b8-f68c-49b0-8488-56385b166970_ENSG00000204228.3"; transcript_id "a41df9b8-f68c-49b0-8488-56385b166970_ENSG00000204228.3"; exon_number "9"; exon_id "a41df9b8-f68c-49b0-8488-56385b166970_ENSG00000204228.3.9";
chr6	/dev/stdin	CDS	33174415	33174605	.	+	2	gene_id "a41df9b8-f68c-49b0-8488-56385b166970_ENSG00000204228.3"; transcript_id "a41df9b8-f68c-49b0-8488-56385b166970_ENSG00000204228.3"; exon_number "9"; exon_id "a41df9b8-f68c-49b0-8488-56385b166970_ENSG00000204228.3.9";
chr6	/dev/stdin	start_codon	33172420	33172422	.	+	0	gene_id "a41df9b8-f68c-49b0-8488-56385b166970_ENSG00000204228.3"; transcript_id "a41df9b8-f68c-49b0-8488-56385b166970_ENSG00000204228.3"; exon_number "1"; exon_id "a41df9b8-f68c-49b0-8488-56385b166970_ENSG00000204228.3.1";
chr6	/dev/stdin	stop_codon	33174606	33174608	.	+	0	gene_id "a41df9b8-f68c-49b0-8488-56385b166970_ENSG00000204228.3"; transcript_id "a41df9b8-f68c-49b0-8488-56385b166970_ENSG00000204228.3"; exon_number "9"; exon_id "a41df9b8-f68c-49b0-8488-56385b166970_ENSG00000204228.3.9";
chr6	/dev/stdin	transcript	33172420	33174608	.	+	.	gene_id "302a4b9e-18af-45e7-9fa9-fbf10ed1daec_ENSG00000204228.3"; transcript_id "302a4b9e-18af-45e7-9fa9-fbf10ed1daec_ENSG00000204228.3";
chr6	/dev/stdin	exon	33172420	33172896	.	+	.	gene_id "302a4b9e-18af-45e7-9fa9-fbf10ed1daec_ENSG00000204228.3"; transcript_id "302a4b9e-18af-45e7-9fa9-fbf10ed1daec_ENSG00000204228.3"; exon_number "1"; exon_id "302a4b9e-18af-45e7-9fa9-fbf10ed1daec_ENSG00000204228.3.1";
chr6	/dev/stdin	CDS	33172420	33172896	.	+	0	gene_id "302a4b9e-18af-45e7-9fa9-fbf10ed1daec_ENSG00000204228.3"; transcript_id "302a4b9e-18af-45e7-9fa9-fbf10ed1daec_ENSG00000204228.3"; exon_number "1"; exon_id "302a4b9e-18af-45e7-9fa9-fbf10ed1daec_ENSG00000204228.3.1";
chr6	/dev/stdin	exon	33172998	33173114	.	+	.	gene_id "302a4b9e-18af-45e7-9fa9-fbf10ed1daec_ENSG00000204228.3"; transcript_id "302a4b9e-18af-45e7-9fa9-fbf10ed1daec_ENSG00000204228.3"; exon_number "2"; exon_id "302a4b9e-18af-45e7-9fa9-fbf10ed1daec_ENSG00000204228.3.2";
chr6	/dev/stdin	CDS	33172998	33173114	.	+	0	gene_id "302a4b9e-18af-45e7-9fa9-fbf10ed1daec_ENSG00000204228.3"; transcript_id "302a4b9e-18af-45e7-9fa9-fbf10ed1daec_ENSG00000204228.3"; exon_number "2"; exon_id "302a4b9e-18af-45e7-9fa9-fbf10ed1daec_ENSG00000204228.3.2";
chr6	/dev/stdin	exon	33173224	33173316	.	+	.	gene_id "302a4b9e-18af-45e7-9fa9-fbf10ed1daec_ENSG00000204228.3"; transcript_id "302a4b9e-18af-45e7-9fa9-fbf10ed1daec_ENSG00000204228.3"; exon_number "3"; exon_id "302a4b9e-18af-45e7-9fa9-fbf10ed1daec_ENSG00000204228.3.3";
chr6	/dev/stdin	CDS	33173224	33173316	.	+	0	gene_id "302a4b9e-18af-45e7-9fa9-fbf10ed1daec_ENSG00000204228.3"; transcript_id "302a4b9e-18af-45e7-9fa9-fbf10ed1daec_ENSG00000204228.3"; exon_number "3"; exon_id "302a4b9e-18af-45e7-9fa9-fbf10ed1daec_ENSG00000204228.3.3";
chr6	/dev/stdin	exon	33173417	33173502	.	+	.	gene_id "302a4b9e-18af-45e7-9fa9-fbf10ed1daec_ENSG00000204228.3"; transcript_id "302a4b9e-18af-45e7-9fa9-fbf10ed1daec_ENSG00000204228.3"; exon_number "4"; exon_id "302a4b9e-18af-45e7-9fa9-fbf10ed1daec_ENSG00000204228.3.4";
chr6	/dev/stdin	CDS	33173417	33173502	.	+	0	gene_id "302a4b9e-18af-45e7-9fa9-fbf10ed1daec_ENSG00000204228.3"; transcript_id "302a4b9e-18af-45e7-9fa9-fbf10ed1daec_ENSG00000204228.3"; exon_number "4"; exon_id "302a4b9e-18af-45e7-9fa9-fbf10ed1daec_ENSG00000204228.3.4";
chr6	/dev/stdin	exon	33173605	33173689	.	+	.	gene_id "302a4b9e-18af-45e7-9fa9-fbf10ed1daec_ENSG00000204228.3"; transcript_id "302a4b9e-18af-45e7-9fa9-fbf10ed1daec_ENSG00000204228.3"; exon_number "5"; exon_id "302a4b9e-18af-45e7-9fa9-fbf10ed1daec_ENSG00000204228.3.5";
chr6	/dev/stdin	CDS	33173605	33173689	.	+	1	gene_id "302a4b9e-18af-45e7-9fa9-fbf10ed1daec_ENSG00000204228.3"; transcript_id "302a4b9e-18af-45e7-9fa9-fbf10ed1daec_ENSG00000204228.3"; exon_number "5"; exon_id "302a4b9e-18af-45e7-9fa9-fbf10ed1daec_ENSG00000204228.3.5";
chr6	/dev/stdin	exon	33173911	33173953	.	+	.	gene_id "302a4b9e-18af-45e7-9fa9-fbf10ed1daec_ENSG00000204228.3"; transcript_id "302a4b9e-18af-45e7-9fa9-fbf10ed1daec_ENSG00000204228.3"; exon_number "6"; exon_id "302a4b9e-18af-45e7-9fa9-fbf10ed1daec_ENSG00000204228.3.6";
chr6	/dev/stdin	CDS	33173911	33173953	.	+	0	gene_id "302a4b9e-18af-45e7-9fa9-fbf10ed1daec_ENSG00000204228.3"; transcript_id "302a4b9e-18af-45e7-9fa9-fbf10ed1daec_ENSG00000204228.3"; exon_number "6"; exon_id "302a4b9e-18af-45e7-9fa9-fbf10ed1daec_ENSG00000204228.3.6";
chr6	/dev/stdin	exon	33174152	33174226	.	+	.	gene_id "302a4b9e-18af-45e7-9fa9-fbf10ed1daec_ENSG00000204228.3"; transcript_id "302a4b9e-18af-45e7-9fa9-fbf10ed1daec_ENSG00000204228.3"; exon_number "7"; exon_id "302a4b9e-18af-45e7-9fa9-fbf10ed1daec_ENSG00000204228.3.7";
chr6	/dev/stdin	CDS	33174152	33174226	.	+	2	gene_id "302a4b9e-18af-45e7-9fa9-fbf10ed1daec_ENSG00000204228.3"; transcript_id "302a4b9e-18af-45e7-9fa9-fbf10ed1daec_ENSG00000204228.3"; exon_number "7"; exon_id "302a4b9e-18af-45e7-9fa9-fbf10ed1daec_ENSG00000204228.3.7";
chr6	/dev/stdin	exon	33174415	33174608	.	+	.	gene_id "302a4b9e-18af-45e7-9fa9-fbf10ed1daec_ENSG00000204228.3"; transcript_id "302a4b9e-18af-45e7-9fa9-fbf10ed1daec_ENSG00000204228.3"; exon_number "8"; exon_id "302a4b9e-18af-45e7-9fa9-fbf10ed1daec_ENSG00000204228.3.8";
chr6	/dev/stdin	CDS	33174415	33174605	.	+	2	gene_id "302a4b9e-18af-45e7-9fa9-fbf10ed1daec_ENSG00000204228.3"; transcript_id "302a4b9e-18af-45e7-9fa9-fbf10ed1daec_ENSG00000204228.3"; exon_number "8"; exon_id "302a4b9e-18af-45e7-9fa9-fbf10ed1daec_ENSG00000204228.3.8";
chr6	/dev/stdin	start_codon	33172420	33172422	.	+	0	gene_id "302a4b9e-18af-45e7-9fa9-fbf10ed1daec_ENSG00000204228.3"; transcript_id "302a4b9e-18af-45e7-9fa9-fbf10ed1daec_ENSG00000204228.3"; exon_number "1"; exon_id "302a4b9e-18af-45e7-9fa9-fbf10ed1daec_ENSG00000204228.3.1";
chr6	/dev/stdin	stop_codon	33174606	33174608	.	+	0	gene_id "302a4b9e-18af-45e7-9fa9-fbf10ed1daec_ENSG00000204228.3"; transcript_id "302a4b9e-18af-45e7-9fa9-fbf10ed1daec_ENSG00000204228.3"; exon_number "8"; exon_id "302a4b9e-18af-45e7-9fa9-fbf10ed1daec_ENSG00000204228.3.8";
chr6	/dev/stdin	transcript	33173404	33174608	.	+	.	gene_id "360ded79-6261-4e8c-aa80-1a8428cab22c_ENSG00000204228.3"; transcript_id "360ded79-6261-4e8c-aa80-1a8428cab22c_ENSG00000204228.3";
chr6	/dev/stdin	exon	33173404	33173689	.	+	.	gene_id "360ded79-6261-4e8c-aa80-1a8428cab22c_ENSG00000204228.3"; transcript_id "360ded79-6261-4e8c-aa80-1a8428cab22c_ENSG00000204228.3"; exon_number "1"; exon_id "360ded79-6261-4e8c-aa80-1a8428cab22c_ENSG00000204228.3.1";
chr6	/dev/stdin	CDS	33173404	33173689	.	+	0	gene_id "360ded79-6261-4e8c-aa80-1a8428cab22c_ENSG00000204228.3"; transcript_id "360ded79-6261-4e8c-aa80-1a8428cab22c_ENSG00000204228.3"; exon_number "1"; exon_id "360ded79-6261-4e8c-aa80-1a8428cab22c_ENSG00000204228.3.1";
chr6	/dev/stdin	exon	33173911	33173953	.	+	.	gene_id "360ded79-6261-4e8c-aa80-1a8428cab22c_ENSG00000204228.3"; transcript_id "360ded79-6261-4e8c-aa80-1a8428cab22c_ENSG00000204228.3"; exon_number "2"; exon_id "360ded79-6261-4e8c-aa80-1a8428cab22c_ENSG00000204228.3.2";
chr6	/dev/stdin	CDS	33173911	33173953	.	+	2	gene_id "360ded79-6261-4e8c-aa80-1a8428cab22c_ENSG00000204228.3"; transcript_id "360ded79-6261-4e8c-aa80-1a8428cab22c_ENSG00000204228.3"; exon_number "2"; exon_id "360ded79-6261-4e8c-aa80-1a8428cab22c_ENSG00000204228.3.2";
chr6	/dev/stdin	exon	33174152	33174226	.	+	.	gene_id "360ded79-6261-4e8c-aa80-1a8428cab22c_ENSG00000204228.3"; transcript_id "360ded79-6261-4e8c-aa80-1a8428cab22c_ENSG00000204228.3"; exon_number "3"; exon_id "360ded79-6261-4e8c-aa80-1a8428cab22c_ENSG00000204228.3.3";
chr6	/dev/stdin	CDS	33174152	33174226	.	+	1	gene_id "360ded79-6261-4e8c-aa80-1a8428cab22c_ENSG00000204228.3"; transcript_id "360ded79-6261-4e8c-aa80-1a8428cab22c_ENSG00000204228.3"; exon_number "3"; exon_id "360ded79-6261-4e8c-aa80-1a8428cab22c_ENSG00000204228.3.3";
chr6	/dev/stdin	exon	33174415	33174608	.	+	.	gene_id "360ded79-6261-4e8c-aa80-1a8428cab22c_ENSG00000204228.3"; transcript_id "360ded79-6261-4e8c-aa80-1a8428cab22c_ENSG00000204228.3"; exon_number "4"; exon_id "360ded79-6261-4e8c-aa80-1a8428cab22c_ENSG00000204228.3.4";
chr6	/dev/stdin	CDS	33174415	33174608	.	+	1	gene_id "360ded79-6261-4e8c-aa80-1a8428cab22c_ENSG00000204228.3"; transcript_id "360ded79-6261-4e8c-aa80-1a8428cab22c_ENSG00000204228.3"; exon_number "4"; exon_id "360ded79-6261-4e8c-aa80-1a8428cab22c_ENSG00000204228.3.4";
chr6	/dev/stdin	start_codon	33173404	33173406	.	+	0	gene_id "360ded79-6261-4e8c-aa80-1a8428cab22c_ENSG00000204228.3"; transcript_id "360ded79-6261-4e8c-aa80-1a8428cab22c_ENSG00000204228.3"; exon_number "1"; exon_id "360ded79-6261-4e8c-aa80-1a8428cab22c_ENSG00000204228.3.1";
chr6	/dev/stdin	transcript	33176273	33178841	.	+	.	gene_id "f6735c9b-36a2-4675-aeda-bc61b9f34f1d-1_ENSG00000204227.4"; transcript_id "f6735c9b-36a2-4675-aeda-bc61b9f34f1d-1_ENSG00000204227.4";
chr6	/dev/stdin	exon	33176273	33176421	.	+	.	gene_id "f6735c9b-36a2-4675-aeda-bc61b9f34f1d-1_ENSG00000204227.4"; transcript_id "f6735c9b-36a2-4675-aeda-bc61b9f34f1d-1_ENSG00000204227.4"; exon_number "1"; exon_id "f6735c9b-36a2-4675-aeda-bc61b9f34f1d-1_ENSG00000204227.4.1";
chr6	/dev/stdin	CDS	33176273	33176421	.	+	0	gene_id "f6735c9b-36a2-4675-aeda-bc61b9f34f1d-1_ENSG00000204227.4"; transcript_id "f6735c9b-36a2-4675-aeda-bc61b9f34f1d-1_ENSG00000204227.4"; exon_number "1"; exon_id "f6735c9b-36a2-4675-aeda-bc61b9f34f1d-1_ENSG00000204227.4.1";
chr6	/dev/stdin	exon	33176542	33176677	.	+	.	gene_id "f6735c9b-36a2-4675-aeda-bc61b9f34f1d-1_ENSG00000204227.4"; transcript_id "f6735c9b-36a2-4675-aeda-bc61b9f34f1d-1_ENSG00000204227.4"; exon_number "2"; exon_id "f6735c9b-36a2-4675-aeda-bc61b9f34f1d-1_ENSG00000204227.4.2";
chr6	/dev/stdin	CDS	33176542	33176677	.	+	1	gene_id "f6735c9b-36a2-4675-aeda-bc61b9f34f1d-1_ENSG00000204227.4"; transcript_id "f6735c9b-36a2-4675-aeda-bc61b9f34f1d-1_ENSG00000204227.4"; exon_number "2"; exon_id "f6735c9b-36a2-4675-aeda-bc61b9f34f1d-1_ENSG00000204227.4.2";
chr6	/dev/stdin	exon	33177403	33177563	.	+	.	gene_id "f6735c9b-36a2-4675-aeda-bc61b9f34f1d-1_ENSG00000204227.4"; transcript_id "f6735c9b-36a2-4675-aeda-bc61b9f34f1d-1_ENSG00000204227.4"; exon_number "3"; exon_id "f6735c9b-36a2-4675-aeda-bc61b9f34f1d-1_ENSG00000204227.4.3";
chr6	/dev/stdin	CDS	33177403	33177563	.	+	0	gene_id "f6735c9b-36a2-4675-aeda-bc61b9f34f1d-1_ENSG00000204227.4"; transcript_id "f6735c9b-36a2-4675-aeda-bc61b9f34f1d-1_ENSG00000204227.4"; exon_number "3"; exon_id "f6735c9b-36a2-4675-aeda-bc61b9f34f1d-1_ENSG00000204227.4.3";
chr6	/dev/stdin	exon	33177692	33178841	.	+	.	gene_id "f6735c9b-36a2-4675-aeda-bc61b9f34f1d-1_ENSG00000204227.4"; transcript_id "f6735c9b-36a2-4675-aeda-bc61b9f34f1d-1_ENSG00000204227.4"; exon_number "4"; exon_id "f6735c9b-36a2-4675-aeda-bc61b9f34f1d-1_ENSG00000204227.4.4";
chr6	/dev/stdin	CDS	33177692	33178838	.	+	1	gene_id "f6735c9b-36a2-4675-aeda-bc61b9f34f1d-1_ENSG00000204227.4"; transcript_id "f6735c9b-36a2-4675-aeda-bc61b9f34f1d-1_ENSG00000204227.4"; exon_number "4"; exon_id "f6735c9b-36a2-4675-aeda-bc61b9f34f1d-1_ENSG00000204227.4.4";
chr6	/dev/stdin	start_codon	33176273	33176275	.	+	0	gene_id "f6735c9b-36a2-4675-aeda-bc61b9f34f1d-1_ENSG00000204227.4"; transcript_id "f6735c9b-36a2-4675-aeda-bc61b9f34f1d-1_ENSG00000204227.4"; exon_number "1"; exon_id "f6735c9b-36a2-4675-aeda-bc61b9f34f1d-1_ENSG00000204227.4.1";
chr6	/dev/stdin	stop_codon	33178839	33178841	.	+	0	gene_id "f6735c9b-36a2-4675-aeda-bc61b9f34f1d-1_ENSG00000204227.4"; transcript_id "f6735c9b-36a2-4675-aeda-bc61b9f34f1d-1_ENSG00000204227.4"; exon_number "4"; exon_id "f6735c9b-36a2-4675-aeda-bc61b9f34f1d-1_ENSG00000204227.4.4";
chr6	/dev/stdin	transcript	33176273	33178411	.	+	.	gene_id "d7d34a8e-860d-4bbc-91e6-7bbb92b1167b_ENSG00000204227.4"; transcript_id "d7d34a8e-860d-4bbc-91e6-7bbb92b1167b_ENSG00000204227.4";
chr6	/dev/stdin	exon	33176273	33176421	.	+	.	gene_id "d7d34a8e-860d-4bbc-91e6-7bbb92b1167b_ENSG00000204227.4"; transcript_id "d7d34a8e-860d-4bbc-91e6-7bbb92b1167b_ENSG00000204227.4"; exon_number "1"; exon_id "d7d34a8e-860d-4bbc-91e6-7bbb92b1167b_ENSG00000204227.4.1";
chr6	/dev/stdin	CDS	33176273	33176421	.	+	0	gene_id "d7d34a8e-860d-4bbc-91e6-7bbb92b1167b_ENSG00000204227.4"; transcript_id "d7d34a8e-860d-4bbc-91e6-7bbb92b1167b_ENSG00000204227.4"; exon_number "1"; exon_id "d7d34a8e-860d-4bbc-91e6-7bbb92b1167b_ENSG00000204227.4.1";
chr6	/dev/stdin	exon	33176542	33176677	.	+	.	gene_id "d7d34a8e-860d-4bbc-91e6-7bbb92b1167b_ENSG00000204227.4"; transcript_id "d7d34a8e-860d-4bbc-91e6-7bbb92b1167b_ENSG00000204227.4"; exon_number "2"; exon_id "d7d34a8e-860d-4bbc-91e6-7bbb92b1167b_ENSG00000204227.4.2";
chr6	/dev/stdin	CDS	33176542	33176677	.	+	1	gene_id "d7d34a8e-860d-4bbc-91e6-7bbb92b1167b_ENSG00000204227.4"; transcript_id "d7d34a8e-860d-4bbc-91e6-7bbb92b1167b_ENSG00000204227.4"; exon_number "2"; exon_id "d7d34a8e-860d-4bbc-91e6-7bbb92b1167b_ENSG00000204227.4.2";
chr6	/dev/stdin	exon	33177403	33178411	.	+	.	gene_id "d7d34a8e-860d-4bbc-91e6-7bbb92b1167b_ENSG00000204227.4"; transcript_id "d7d34a8e-860d-4bbc-91e6-7bbb92b1167b_ENSG00000204227.4"; exon_number "3"; exon_id "d7d34a8e-860d-4bbc-91e6-7bbb92b1167b_ENSG00000204227.4.3";
chr6	/dev/stdin	CDS	33177403	33178411	.	+	0	gene_id "d7d34a8e-860d-4bbc-91e6-7bbb92b1167b_ENSG00000204227.4"; transcript_id "d7d34a8e-860d-4bbc-91e6-7bbb92b1167b_ENSG00000204227.4"; exon_number "3"; exon_id "d7d34a8e-860d-4bbc-91e6-7bbb92b1167b_ENSG00000204227.4.3";
chr6	/dev/stdin	start_codon	33176273	33176275	.	+	0	gene_id "d7d34a8e-860d-4bbc-91e6-7bbb92b1167b_ENSG00000204227.4"; transcript_id "d7d34a8e-860d-4bbc-91e6-7bbb92b1167b_ENSG00000204227.4"; exon_number "1"; exon_id "d7d34a8e-860d-4bbc-91e6-7bbb92b1167b_ENSG00000204227.4.1";
chr6	/dev/stdin	transcript	33218050	33239554	.	-	.	gene_id "ENST00000445902.2_ENSG00000223501.4"; transcript_id "ENST00000445902.2_ENSG00000223501.4";
chr6	/dev/stdin	exon	33218050	33218764	.	-	.	gene_id "ENST00000445902.2_ENSG00000223501.4"; transcript_id "ENST00000445902.2_ENSG00000223501.4"; exon_number "1"; exon_id "ENST00000445902.2_ENSG00000223501.4.1";
chr6	/dev/stdin	CDS	33218050	33218764	.	-	0	gene_id "ENST00000445902.2_ENSG00000223501.4"; transcript_id "ENST00000445902.2_ENSG00000223501.4"; exon_number "1"; exon_id "ENST00000445902.2_ENSG00000223501.4.1";
chr6	/dev/stdin	exon	33219295	33219413	.	-	.	gene_id "ENST00000445902.2_ENSG00000223501.4"; transcript_id "ENST00000445902.2_ENSG00000223501.4"; exon_number "2"; exon_id "ENST00000445902.2_ENSG00000223501.4.2";
chr6	/dev/stdin	CDS	33219295	33219413	.	-	2	gene_id "ENST00000445902.2_ENSG00000223501.4"; transcript_id "ENST00000445902.2_ENSG00000223501.4"; exon_number "2"; exon_id "ENST00000445902.2_ENSG00000223501.4.2";
chr6	/dev/stdin	exon	33219637	33219748	.	-	.	gene_id "ENST00000445902.2_ENSG00000223501.4"; transcript_id "ENST00000445902.2_ENSG00000223501.4"; exon_number "3"; exon_id "ENST00000445902.2_ENSG00000223501.4.3";
chr6	/dev/stdin	CDS	33219637	33219748	.	-	0	gene_id "ENST00000445902.2_ENSG00000223501.4"; transcript_id "ENST00000445902.2_ENSG00000223501.4"; exon_number "3"; exon_id "ENST00000445902.2_ENSG00000223501.4.3";
chr6	/dev/stdin	exon	33231261	33231326	.	-	.	gene_id "ENST00000445902.2_ENSG00000223501.4"; transcript_id "ENST00000445902.2_ENSG00000223501.4"; exon_number "4"; exon_id "ENST00000445902.2_ENSG00000223501.4.4";
chr6	/dev/stdin	CDS	33231261	33231326	.	-	0	gene_id "ENST00000445902.2_ENSG00000223501.4"; transcript_id "ENST00000445902.2_ENSG00000223501.4"; exon_number "4"; exon_id "ENST00000445902.2_ENSG00000223501.4.4";
chr6	/dev/stdin	exon	33231549	33231656	.	-	.	gene_id "ENST00000445902.2_ENSG00000223501.4"; transcript_id "ENST00000445902.2_ENSG00000223501.4"; exon_number "5"; exon_id "ENST00000445902.2_ENSG00000223501.4.5";
chr6	/dev/stdin	CDS	33231549	33231656	.	-	0	gene_id "ENST00000445902.2_ENSG00000223501.4"; transcript_id "ENST00000445902.2_ENSG00000223501.4"; exon_number "5"; exon_id "ENST00000445902.2_ENSG00000223501.4.5";
chr6	/dev/stdin	exon	33231785	33231880	.	-	.	gene_id "ENST00000445902.2_ENSG00000223501.4"; transcript_id "ENST00000445902.2_ENSG00000223501.4"; exon_number "6"; exon_id "ENST00000445902.2_ENSG00000223501.4.6";
chr6	/dev/stdin	CDS	33231785	33231880	.	-	0	gene_id "ENST00000445902.2_ENSG00000223501.4"; transcript_id "ENST00000445902.2_ENSG00000223501.4"; exon_number "6"; exon_id "ENST00000445902.2_ENSG00000223501.4.6";
chr6	/dev/stdin	exon	33232151	33232274	.	-	.	gene_id "ENST00000445902.2_ENSG00000223501.4"; transcript_id "ENST00000445902.2_ENSG00000223501.4"; exon_number "7"; exon_id "ENST00000445902.2_ENSG00000223501.4.7";
chr6	/dev/stdin	CDS	33232151	33232274	.	-	1	gene_id "ENST00000445902.2_ENSG00000223501.4"; transcript_id "ENST00000445902.2_ENSG00000223501.4"; exon_number "7"; exon_id "ENST00000445902.2_ENSG00000223501.4.7";
chr6	/dev/stdin	exon	33232559	33232677	.	-	.	gene_id "ENST00000445902.2_ENSG00000223501.4"; transcript_id "ENST00000445902.2_ENSG00000223501.4"; exon_number "8"; exon_id "ENST00000445902.2_ENSG00000223501.4.8";
chr6	/dev/stdin	CDS	33232559	33232677	.	-	0	gene_id "ENST00000445902.2_ENSG00000223501.4"; transcript_id "ENST00000445902.2_ENSG00000223501.4"; exon_number "8"; exon_id "ENST00000445902.2_ENSG00000223501.4.8";
chr6	/dev/stdin	exon	33234334	33234489	.	-	.	gene_id "ENST00000445902.2_ENSG00000223501.4"; transcript_id "ENST00000445902.2_ENSG00000223501.4"; exon_number "9"; exon_id "ENST00000445902.2_ENSG00000223501.4.9";
chr6	/dev/stdin	CDS	33234334	33234489	.	-	0	gene_id "ENST00000445902.2_ENSG00000223501.4"; transcript_id "ENST00000445902.2_ENSG00000223501.4"; exon_number "9"; exon_id "ENST00000445902.2_ENSG00000223501.4.9";
chr6	/dev/stdin	exon	33234965	33235098	.	-	.	gene_id "ENST00000445902.2_ENSG00000223501.4"; transcript_id "ENST00000445902.2_ENSG00000223501.4"; exon_number "10"; exon_id "ENST00000445902.2_ENSG00000223501.4.10";
chr6	/dev/stdin	CDS	33234965	33235098	.	-	2	gene_id "ENST00000445902.2_ENSG00000223501.4"; transcript_id "ENST00000445902.2_ENSG00000223501.4"; exon_number "10"; exon_id "ENST00000445902.2_ENSG00000223501.4.10";
chr6	/dev/stdin	exon	33235459	33235516	.	-	.	gene_id "ENST00000445902.2_ENSG00000223501.4"; transcript_id "ENST00000445902.2_ENSG00000223501.4"; exon_number "11"; exon_id "ENST00000445902.2_ENSG00000223501.4.11";
chr6	/dev/stdin	CDS	33235459	33235516	.	-	0	gene_id "ENST00000445902.2_ENSG00000223501.4"; transcript_id "ENST00000445902.2_ENSG00000223501.4"; exon_number "11"; exon_id "ENST00000445902.2_ENSG00000223501.4.11";
chr6	/dev/stdin	exon	33235642	33235774	.	-	.	gene_id "ENST00000445902.2_ENSG00000223501.4"; transcript_id "ENST00000445902.2_ENSG00000223501.4"; exon_number "12"; exon_id "ENST00000445902.2_ENSG00000223501.4.12";
chr6	/dev/stdin	CDS	33235642	33235774	.	-	1	gene_id "ENST00000445902.2_ENSG00000223501.4"; transcript_id "ENST00000445902.2_ENSG00000223501.4"; exon_number "12"; exon_id "ENST00000445902.2_ENSG00000223501.4.12";
chr6	/dev/stdin	exon	33235885	33235985	.	-	.	gene_id "ENST00000445902.2_ENSG00000223501.4"; transcript_id "ENST00000445902.2_ENSG00000223501.4"; exon_number "13"; exon_id "ENST00000445902.2_ENSG00000223501.4.13";
chr6	/dev/stdin	CDS	33235885	33235985	.	-	0	gene_id "ENST00000445902.2_ENSG00000223501.4"; transcript_id "ENST00000445902.2_ENSG00000223501.4"; exon_number "13"; exon_id "ENST00000445902.2_ENSG00000223501.4.13";
chr6	/dev/stdin	exon	33236276	33236426	.	-	.	gene_id "ENST00000445902.2_ENSG00000223501.4"; transcript_id "ENST00000445902.2_ENSG00000223501.4"; exon_number "14"; exon_id "ENST00000445902.2_ENSG00000223501.4.14";
chr6	/dev/stdin	CDS	33236276	33236426	.	-	1	gene_id "ENST00000445902.2_ENSG00000223501.4"; transcript_id "ENST00000445902.2_ENSG00000223501.4"; exon_number "14"; exon_id "ENST00000445902.2_ENSG00000223501.4.14";
chr6	/dev/stdin	exon	33236791	33236966	.	-	.	gene_id "ENST00000445902.2_ENSG00000223501.4"; transcript_id "ENST00000445902.2_ENSG00000223501.4"; exon_number "15"; exon_id "ENST00000445902.2_ENSG00000223501.4.15";
chr6	/dev/stdin	CDS	33236791	33236966	.	-	0	gene_id "ENST00000445902.2_ENSG00000223501.4"; transcript_id "ENST00000445902.2_ENSG00000223501.4"; exon_number "15"; exon_id "ENST00000445902.2_ENSG00000223501.4.15";
chr6	/dev/stdin	exon	33237267	33237334	.	-	.	gene_id "ENST00000445902.2_ENSG00000223501.4"; transcript_id "ENST00000445902.2_ENSG00000223501.4"; exon_number "16"; exon_id "ENST00000445902.2_ENSG00000223501.4.16";
chr6	/dev/stdin	CDS	33237267	33237334	.	-	2	gene_id "ENST00000445902.2_ENSG00000223501.4"; transcript_id "ENST00000445902.2_ENSG00000223501.4"; exon_number "16"; exon_id "ENST00000445902.2_ENSG00000223501.4.16";
chr6	/dev/stdin	exon	33237521	33237596	.	-	.	gene_id "ENST00000445902.2_ENSG00000223501.4"; transcript_id "ENST00000445902.2_ENSG00000223501.4"; exon_number "17"; exon_id "ENST00000445902.2_ENSG00000223501.4.17";
chr6	/dev/stdin	CDS	33237521	33237596	.	-	0	gene_id "ENST00000445902.2_ENSG00000223501.4"; transcript_id "ENST00000445902.2_ENSG00000223501.4"; exon_number "17"; exon_id "ENST00000445902.2_ENSG00000223501.4.17";
chr6	/dev/stdin	exon	33237776	33237828	.	-	.	gene_id "ENST00000445902.2_ENSG00000223501.4"; transcript_id "ENST00000445902.2_ENSG00000223501.4"; exon_number "18"; exon_id "ENST00000445902.2_ENSG00000223501.4.18";
chr6	/dev/stdin	CDS	33237776	33237828	.	-	2	gene_id "ENST00000445902.2_ENSG00000223501.4"; transcript_id "ENST00000445902.2_ENSG00000223501.4"; exon_number "18"; exon_id "ENST00000445902.2_ENSG00000223501.4.18";
chr6	/dev/stdin	exon	33237976	33238060	.	-	.	gene_id "ENST00000445902.2_ENSG00000223501.4"; transcript_id "ENST00000445902.2_ENSG00000223501.4"; exon_number "19"; exon_id "ENST00000445902.2_ENSG00000223501.4.19";
chr6	/dev/stdin	CDS	33237976	33238060	.	-	0	gene_id "ENST00000445902.2_ENSG00000223501.4"; transcript_id "ENST00000445902.2_ENSG00000223501.4"; exon_number "19"; exon_id "ENST00000445902.2_ENSG00000223501.4.19";
chr6	/dev/stdin	exon	33239363	33239554	.	-	.	gene_id "ENST00000445902.2_ENSG00000223501.4"; transcript_id "ENST00000445902.2_ENSG00000223501.4"; exon_number "20"; exon_id "ENST00000445902.2_ENSG00000223501.4.20";
chr6	/dev/stdin	CDS	33239363	33239554	.	-	0	gene_id "ENST00000445902.2_ENSG00000223501.4"; transcript_id "ENST00000445902.2_ENSG00000223501.4"; exon_number "20"; exon_id "ENST00000445902.2_ENSG00000223501.4.20";
chr6	/dev/stdin	start_codon	33239552	33239554	.	-	0	gene_id "ENST00000445902.2_ENSG00000223501.4"; transcript_id "ENST00000445902.2_ENSG00000223501.4"; exon_number "20"; exon_id "ENST00000445902.2_ENSG00000223501.4.20";
chr6	/dev/stdin	transcript	33218050	33239443	.	-	.	gene_id "7a970d9a-ad05-4905-af41-126c07f9cb82_ENSG00000223501.4"; transcript_id "7a970d9a-ad05-4905-af41-126c07f9cb82_ENSG00000223501.4";
chr6	/dev/stdin	exon	33218050	33218764	.	-	.	gene_id "7a970d9a-ad05-4905-af41-126c07f9cb82_ENSG00000223501.4"; transcript_id "7a970d9a-ad05-4905-af41-126c07f9cb82_ENSG00000223501.4"; exon_number "1"; exon_id "7a970d9a-ad05-4905-af41-126c07f9cb82_ENSG00000223501.4.1";
chr6	/dev/stdin	CDS	33218050	33218764	.	-	2	gene_id "7a970d9a-ad05-4905-af41-126c07f9cb82_ENSG00000223501.4"; transcript_id "7a970d9a-ad05-4905-af41-126c07f9cb82_ENSG00000223501.4"; exon_number "1"; exon_id "7a970d9a-ad05-4905-af41-126c07f9cb82_ENSG00000223501.4.1";
chr6	/dev/stdin	exon	33219295	33219413	.	-	.	gene_id "7a970d9a-ad05-4905-af41-126c07f9cb82_ENSG00000223501.4"; transcript_id "7a970d9a-ad05-4905-af41-126c07f9cb82_ENSG00000223501.4"; exon_number "2"; exon_id "7a970d9a-ad05-4905-af41-126c07f9cb82_ENSG00000223501.4.2";
chr6	/dev/stdin	CDS	33219295	33219413	.	-	1	gene_id "7a970d9a-ad05-4905-af41-126c07f9cb82_ENSG00000223501.4"; transcript_id "7a970d9a-ad05-4905-af41-126c07f9cb82_ENSG00000223501.4"; exon_number "2"; exon_id "7a970d9a-ad05-4905-af41-126c07f9cb82_ENSG00000223501.4.2";
chr6	/dev/stdin	exon	33219637	33219748	.	-	.	gene_id "7a970d9a-ad05-4905-af41-126c07f9cb82_ENSG00000223501.4"; transcript_id "7a970d9a-ad05-4905-af41-126c07f9cb82_ENSG00000223501.4"; exon_number "3"; exon_id "7a970d9a-ad05-4905-af41-126c07f9cb82_ENSG00000223501.4.3";
chr6	/dev/stdin	CDS	33219637	33219748	.	-	2	gene_id "7a970d9a-ad05-4905-af41-126c07f9cb82_ENSG00000223501.4"; transcript_id "7a970d9a-ad05-4905-af41-126c07f9cb82_ENSG00000223501.4"; exon_number "3"; exon_id "7a970d9a-ad05-4905-af41-126c07f9cb82_ENSG00000223501.4.3";
chr6	/dev/stdin	exon	33231261	33231326	.	-	.	gene_id "7a970d9a-ad05-4905-af41-126c07f9cb82_ENSG00000223501.4"; transcript_id "7a970d9a-ad05-4905-af41-126c07f9cb82_ENSG00000223501.4"; exon_number "4"; exon_id "7a970d9a-ad05-4905-af41-126c07f9cb82_ENSG00000223501.4.4";
chr6	/dev/stdin	CDS	33231261	33231326	.	-	2	gene_id "7a970d9a-ad05-4905-af41-126c07f9cb82_ENSG00000223501.4"; transcript_id "7a970d9a-ad05-4905-af41-126c07f9cb82_ENSG00000223501.4"; exon_number "4"; exon_id "7a970d9a-ad05-4905-af41-126c07f9cb82_ENSG00000223501.4.4";
chr6	/dev/stdin	exon	33231560	33231656	.	-	.	gene_id "7a970d9a-ad05-4905-af41-126c07f9cb82_ENSG00000223501.4"; transcript_id "7a970d9a-ad05-4905-af41-126c07f9cb82_ENSG00000223501.4"; exon_number "5"; exon_id "7a970d9a-ad05-4905-af41-126c07f9cb82_ENSG00000223501.4.5";
chr6	/dev/stdin	CDS	33231560	33231656	.	-	0	gene_id "7a970d9a-ad05-4905-af41-126c07f9cb82_ENSG00000223501.4"; transcript_id "7a970d9a-ad05-4905-af41-126c07f9cb82_ENSG00000223501.4"; exon_number "5"; exon_id "7a970d9a-ad05-4905-af41-126c07f9cb82_ENSG00000223501.4.5";
chr6	/dev/stdin	exon	33231785	33231880	.	-	.	gene_id "7a970d9a-ad05-4905-af41-126c07f9cb82_ENSG00000223501.4"; transcript_id "7a970d9a-ad05-4905-af41-126c07f9cb82_ENSG00000223501.4"; exon_number "6"; exon_id "7a970d9a-ad05-4905-af41-126c07f9cb82_ENSG00000223501.4.6";
chr6	/dev/stdin	CDS	33231785	33231880	.	-	0	gene_id "7a970d9a-ad05-4905-af41-126c07f9cb82_ENSG00000223501.4"; transcript_id "7a970d9a-ad05-4905-af41-126c07f9cb82_ENSG00000223501.4"; exon_number "6"; exon_id "7a970d9a-ad05-4905-af41-126c07f9cb82_ENSG00000223501.4.6";
chr6	/dev/stdin	exon	33232151	33232274	.	-	.	gene_id "7a970d9a-ad05-4905-af41-126c07f9cb82_ENSG00000223501.4"; transcript_id "7a970d9a-ad05-4905-af41-126c07f9cb82_ENSG00000223501.4"; exon_number "7"; exon_id "7a970d9a-ad05-4905-af41-126c07f9cb82_ENSG00000223501.4.7";
chr6	/dev/stdin	CDS	33232151	33232274	.	-	1	gene_id "7a970d9a-ad05-4905-af41-126c07f9cb82_ENSG00000223501.4"; transcript_id "7a970d9a-ad05-4905-af41-126c07f9cb82_ENSG00000223501.4"; exon_number "7"; exon_id "7a970d9a-ad05-4905-af41-126c07f9cb82_ENSG00000223501.4.7";
chr6	/dev/stdin	exon	33232559	33232677	.	-	.	gene_id "7a970d9a-ad05-4905-af41-126c07f9cb82_ENSG00000223501.4"; transcript_id "7a970d9a-ad05-4905-af41-126c07f9cb82_ENSG00000223501.4"; exon_number "8"; exon_id "7a970d9a-ad05-4905-af41-126c07f9cb82_ENSG00000223501.4.8";
chr6	/dev/stdin	CDS	33232559	33232677	.	-	0	gene_id "7a970d9a-ad05-4905-af41-126c07f9cb82_ENSG00000223501.4"; transcript_id "7a970d9a-ad05-4905-af41-126c07f9cb82_ENSG00000223501.4"; exon_number "8"; exon_id "7a970d9a-ad05-4905-af41-126c07f9cb82_ENSG00000223501.4.8";
chr6	/dev/stdin	exon	33234334	33234489	.	-	.	gene_id "7a970d9a-ad05-4905-af41-126c07f9cb82_ENSG00000223501.4"; transcript_id "7a970d9a-ad05-4905-af41-126c07f9cb82_ENSG00000223501.4"; exon_number "9"; exon_id "7a970d9a-ad05-4905-af41-126c07f9cb82_ENSG00000223501.4.9";
chr6	/dev/stdin	CDS	33234334	33234489	.	-	0	gene_id "7a970d9a-ad05-4905-af41-126c07f9cb82_ENSG00000223501.4"; transcript_id "7a970d9a-ad05-4905-af41-126c07f9cb82_ENSG00000223501.4"; exon_number "9"; exon_id "7a970d9a-ad05-4905-af41-126c07f9cb82_ENSG00000223501.4.9";
chr6	/dev/stdin	exon	33234965	33235098	.	-	.	gene_id "7a970d9a-ad05-4905-af41-126c07f9cb82_ENSG00000223501.4"; transcript_id "7a970d9a-ad05-4905-af41-126c07f9cb82_ENSG00000223501.4"; exon_number "10"; exon_id "7a970d9a-ad05-4905-af41-126c07f9cb82_ENSG00000223501.4.10";
chr6	/dev/stdin	CDS	33234965	33235098	.	-	2	gene_id "7a970d9a-ad05-4905-af41-126c07f9cb82_ENSG00000223501.4"; transcript_id "7a970d9a-ad05-4905-af41-126c07f9cb82_ENSG00000223501.4"; exon_number "10"; exon_id "7a970d9a-ad05-4905-af41-126c07f9cb82_ENSG00000223501.4.10";
chr6	/dev/stdin	exon	33235459	33235516	.	-	.	gene_id "7a970d9a-ad05-4905-af41-126c07f9cb82_ENSG00000223501.4"; transcript_id "7a970d9a-ad05-4905-af41-126c07f9cb82_ENSG00000223501.4"; exon_number "11"; exon_id "7a970d9a-ad05-4905-af41-126c07f9cb82_ENSG00000223501.4.11";
chr6	/dev/stdin	CDS	33235459	33235516	.	-	0	gene_id "7a970d9a-ad05-4905-af41-126c07f9cb82_ENSG00000223501.4"; transcript_id "7a970d9a-ad05-4905-af41-126c07f9cb82_ENSG00000223501.4"; exon_number "11"; exon_id "7a970d9a-ad05-4905-af41-126c07f9cb82_ENSG00000223501.4.11";
chr6	/dev/stdin	exon	33235642	33235774	.	-	.	gene_id "7a970d9a-ad05-4905-af41-126c07f9cb82_ENSG00000223501.4"; transcript_id "7a970d9a-ad05-4905-af41-126c07f9cb82_ENSG00000223501.4"; exon_number "12"; exon_id "7a970d9a-ad05-4905-af41-126c07f9cb82_ENSG00000223501.4.12";
chr6	/dev/stdin	CDS	33235642	33235774	.	-	1	gene_id "7a970d9a-ad05-4905-af41-126c07f9cb82_ENSG00000223501.4"; transcript_id "7a970d9a-ad05-4905-af41-126c07f9cb82_ENSG00000223501.4"; exon_number "12"; exon_id "7a970d9a-ad05-4905-af41-126c07f9cb82_ENSG00000223501.4.12";
chr6	/dev/stdin	exon	33235885	33235985	.	-	.	gene_id "7a970d9a-ad05-4905-af41-126c07f9cb82_ENSG00000223501.4"; transcript_id "7a970d9a-ad05-4905-af41-126c07f9cb82_ENSG00000223501.4"; exon_number "13"; exon_id "7a970d9a-ad05-4905-af41-126c07f9cb82_ENSG00000223501.4.13";
chr6	/dev/stdin	CDS	33235885	33235985	.	-	0	gene_id "7a970d9a-ad05-4905-af41-126c07f9cb82_ENSG00000223501.4"; transcript_id "7a970d9a-ad05-4905-af41-126c07f9cb82_ENSG00000223501.4"; exon_number "13"; exon_id "7a970d9a-ad05-4905-af41-126c07f9cb82_ENSG00000223501.4.13";
chr6	/dev/stdin	exon	33236276	33236426	.	-	.	gene_id "7a970d9a-ad05-4905-af41-126c07f9cb82_ENSG00000223501.4"; transcript_id "7a970d9a-ad05-4905-af41-126c07f9cb82_ENSG00000223501.4"; exon_number "14"; exon_id "7a970d9a-ad05-4905-af41-126c07f9cb82_ENSG00000223501.4.14";
chr6	/dev/stdin	CDS	33236276	33236426	.	-	1	gene_id "7a970d9a-ad05-4905-af41-126c07f9cb82_ENSG00000223501.4"; transcript_id "7a970d9a-ad05-4905-af41-126c07f9cb82_ENSG00000223501.4"; exon_number "14"; exon_id "7a970d9a-ad05-4905-af41-126c07f9cb82_ENSG00000223501.4.14";
chr6	/dev/stdin	exon	33236791	33236966	.	-	.	gene_id "7a970d9a-ad05-4905-af41-126c07f9cb82_ENSG00000223501.4"; transcript_id "7a970d9a-ad05-4905-af41-126c07f9cb82_ENSG00000223501.4"; exon_number "15"; exon_id "7a970d9a-ad05-4905-af41-126c07f9cb82_ENSG00000223501.4.15";
chr6	/dev/stdin	CDS	33236791	33236966	.	-	0	gene_id "7a970d9a-ad05-4905-af41-126c07f9cb82_ENSG00000223501.4"; transcript_id "7a970d9a-ad05-4905-af41-126c07f9cb82_ENSG00000223501.4"; exon_number "15"; exon_id "7a970d9a-ad05-4905-af41-126c07f9cb82_ENSG00000223501.4.15";
chr6	/dev/stdin	exon	33237267	33237334	.	-	.	gene_id "7a970d9a-ad05-4905-af41-126c07f9cb82_ENSG00000223501.4"; transcript_id "7a970d9a-ad05-4905-af41-126c07f9cb82_ENSG00000223501.4"; exon_number "16"; exon_id "7a970d9a-ad05-4905-af41-126c07f9cb82_ENSG00000223501.4.16";
chr6	/dev/stdin	CDS	33237267	33237334	.	-	2	gene_id "7a970d9a-ad05-4905-af41-126c07f9cb82_ENSG00000223501.4"; transcript_id "7a970d9a-ad05-4905-af41-126c07f9cb82_ENSG00000223501.4"; exon_number "16"; exon_id "7a970d9a-ad05-4905-af41-126c07f9cb82_ENSG00000223501.4.16";
chr6	/dev/stdin	exon	33237521	33237596	.	-	.	gene_id "7a970d9a-ad05-4905-af41-126c07f9cb82_ENSG00000223501.4"; transcript_id "7a970d9a-ad05-4905-af41-126c07f9cb82_ENSG00000223501.4"; exon_number "17"; exon_id "7a970d9a-ad05-4905-af41-126c07f9cb82_ENSG00000223501.4.17";
chr6	/dev/stdin	CDS	33237521	33237596	.	-	0	gene_id "7a970d9a-ad05-4905-af41-126c07f9cb82_ENSG00000223501.4"; transcript_id "7a970d9a-ad05-4905-af41-126c07f9cb82_ENSG00000223501.4"; exon_number "17"; exon_id "7a970d9a-ad05-4905-af41-126c07f9cb82_ENSG00000223501.4.17";
chr6	/dev/stdin	exon	33237776	33237828	.	-	.	gene_id "7a970d9a-ad05-4905-af41-126c07f9cb82_ENSG00000223501.4"; transcript_id "7a970d9a-ad05-4905-af41-126c07f9cb82_ENSG00000223501.4"; exon_number "18"; exon_id "7a970d9a-ad05-4905-af41-126c07f9cb82_ENSG00000223501.4.18";
chr6	/dev/stdin	CDS	33237776	33237828	.	-	2	gene_id "7a970d9a-ad05-4905-af41-126c07f9cb82_ENSG00000223501.4"; transcript_id "7a970d9a-ad05-4905-af41-126c07f9cb82_ENSG00000223501.4"; exon_number "18"; exon_id "7a970d9a-ad05-4905-af41-126c07f9cb82_ENSG00000223501.4.18";
chr6	/dev/stdin	exon	33237976	33238060	.	-	.	gene_id "7a970d9a-ad05-4905-af41-126c07f9cb82_ENSG00000223501.4"; transcript_id "7a970d9a-ad05-4905-af41-126c07f9cb82_ENSG00000223501.4"; exon_number "19"; exon_id "7a970d9a-ad05-4905-af41-126c07f9cb82_ENSG00000223501.4.19";
chr6	/dev/stdin	CDS	33237976	33238060	.	-	0	gene_id "7a970d9a-ad05-4905-af41-126c07f9cb82_ENSG00000223501.4"; transcript_id "7a970d9a-ad05-4905-af41-126c07f9cb82_ENSG00000223501.4"; exon_number "19"; exon_id "7a970d9a-ad05-4905-af41-126c07f9cb82_ENSG00000223501.4.19";
chr6	/dev/stdin	exon	33239363	33239443	.	-	.	gene_id "7a970d9a-ad05-4905-af41-126c07f9cb82_ENSG00000223501.4"; transcript_id "7a970d9a-ad05-4905-af41-126c07f9cb82_ENSG00000223501.4"; exon_number "20"; exon_id "7a970d9a-ad05-4905-af41-126c07f9cb82_ENSG00000223501.4.20";
chr6	/dev/stdin	CDS	33239363	33239443	.	-	0	gene_id "7a970d9a-ad05-4905-af41-126c07f9cb82_ENSG00000223501.4"; transcript_id "7a970d9a-ad05-4905-af41-126c07f9cb82_ENSG00000223501.4"; exon_number "20"; exon_id "7a970d9a-ad05-4905-af41-126c07f9cb82_ENSG00000223501.4.20";
chr6	/dev/stdin	start_codon	33239441	33239443	.	-	0	gene_id "7a970d9a-ad05-4905-af41-126c07f9cb82_ENSG00000223501.4"; transcript_id "7a970d9a-ad05-4905-af41-126c07f9cb82_ENSG00000223501.4"; exon_number "20"; exon_id "7a970d9a-ad05-4905-af41-126c07f9cb82_ENSG00000223501.4.20";
chr6	/dev/stdin	transcript	33239788	33244282	.	+	.	gene_id "ENST00000439602.2_ENSG00000231500.2"; transcript_id "ENST00000439602.2_ENSG00000231500.2";
chr6	/dev/stdin	exon	33239788	33239899	.	+	.	gene_id "ENST00000439602.2_ENSG00000231500.2"; transcript_id "ENST00000439602.2_ENSG00000231500.2"; exon_number "1"; exon_id "ENST00000439602.2_ENSG00000231500.2.1";
chr6	/dev/stdin	CDS	33239788	33239899	.	+	0	gene_id "ENST00000439602.2_ENSG00000231500.2"; transcript_id "ENST00000439602.2_ENSG00000231500.2"; exon_number "1"; exon_id "ENST00000439602.2_ENSG00000231500.2.1";
chr6	/dev/stdin	exon	33240405	33240503	.	+	.	gene_id "ENST00000439602.2_ENSG00000231500.2"; transcript_id "ENST00000439602.2_ENSG00000231500.2"; exon_number "2"; exon_id "ENST00000439602.2_ENSG00000231500.2.2";
chr6	/dev/stdin	CDS	33240405	33240503	.	+	2	gene_id "ENST00000439602.2_ENSG00000231500.2"; transcript_id "ENST00000439602.2_ENSG00000231500.2"; exon_number "2"; exon_id "ENST00000439602.2_ENSG00000231500.2.2";
chr6	/dev/stdin	exon	33243574	33243660	.	+	.	gene_id "ENST00000439602.2_ENSG00000231500.2"; transcript_id "ENST00000439602.2_ENSG00000231500.2"; exon_number "3"; exon_id "ENST00000439602.2_ENSG00000231500.2.3";
chr6	/dev/stdin	CDS	33243574	33243660	.	+	2	gene_id "ENST00000439602.2_ENSG00000231500.2"; transcript_id "ENST00000439602.2_ENSG00000231500.2"; exon_number "3"; exon_id "ENST00000439602.2_ENSG00000231500.2.3";
chr6	/dev/stdin	exon	33243742	33243843	.	+	.	gene_id "ENST00000439602.2_ENSG00000231500.2"; transcript_id "ENST00000439602.2_ENSG00000231500.2"; exon_number "4"; exon_id "ENST00000439602.2_ENSG00000231500.2.4";
chr6	/dev/stdin	CDS	33243742	33243843	.	+	2	gene_id "ENST00000439602.2_ENSG00000231500.2"; transcript_id "ENST00000439602.2_ENSG00000231500.2"; exon_number "4"; exon_id "ENST00000439602.2_ENSG00000231500.2.4";
chr6	/dev/stdin	exon	33243953	33244044	.	+	.	gene_id "ENST00000439602.2_ENSG00000231500.2"; transcript_id "ENST00000439602.2_ENSG00000231500.2"; exon_number "5"; exon_id "ENST00000439602.2_ENSG00000231500.2.5";
chr6	/dev/stdin	CDS	33243953	33244044	.	+	2	gene_id "ENST00000439602.2_ENSG00000231500.2"; transcript_id "ENST00000439602.2_ENSG00000231500.2"; exon_number "5"; exon_id "ENST00000439602.2_ENSG00000231500.2.5";
chr6	/dev/stdin	exon	33244168	33244282	.	+	.	gene_id "ENST00000439602.2_ENSG00000231500.2"; transcript_id "ENST00000439602.2_ENSG00000231500.2"; exon_number "6"; exon_id "ENST00000439602.2_ENSG00000231500.2.6";
chr6	/dev/stdin	CDS	33244168	33244282	.	+	0	gene_id "ENST00000439602.2_ENSG00000231500.2"; transcript_id "ENST00000439602.2_ENSG00000231500.2"; exon_number "6"; exon_id "ENST00000439602.2_ENSG00000231500.2.6";
chr6	/dev/stdin	start_codon	33239788	33239790	.	+	0	gene_id "ENST00000439602.2_ENSG00000231500.2"; transcript_id "ENST00000439602.2_ENSG00000231500.2"; exon_number "1"; exon_id "ENST00000439602.2_ENSG00000231500.2.1";
chr6	/dev/stdin	transcript	33239788	33244282	.	+	.	gene_id "82e024e6-c4a4-4ffa-8e21-6b516fbdec34_ENSG00000231500.2"; transcript_id "82e024e6-c4a4-4ffa-8e21-6b516fbdec34_ENSG00000231500.2";
chr6	/dev/stdin	exon	33239788	33239899	.	+	.	gene_id "82e024e6-c4a4-4ffa-8e21-6b516fbdec34_ENSG00000231500.2"; transcript_id "82e024e6-c4a4-4ffa-8e21-6b516fbdec34_ENSG00000231500.2"; exon_number "1"; exon_id "82e024e6-c4a4-4ffa-8e21-6b516fbdec34_ENSG00000231500.2.1";
chr6	/dev/stdin	CDS	33239788	33239899	.	+	0	gene_id "82e024e6-c4a4-4ffa-8e21-6b516fbdec34_ENSG00000231500.2"; transcript_id "82e024e6-c4a4-4ffa-8e21-6b516fbdec34_ENSG00000231500.2"; exon_number "1"; exon_id "82e024e6-c4a4-4ffa-8e21-6b516fbdec34_ENSG00000231500.2.1";
chr6	/dev/stdin	exon	33240405	33240503	.	+	.	gene_id "82e024e6-c4a4-4ffa-8e21-6b516fbdec34_ENSG00000231500.2"; transcript_id "82e024e6-c4a4-4ffa-8e21-6b516fbdec34_ENSG00000231500.2"; exon_number "2"; exon_id "82e024e6-c4a4-4ffa-8e21-6b516fbdec34_ENSG00000231500.2.2";
chr6	/dev/stdin	CDS	33240405	33240503	.	+	2	gene_id "82e024e6-c4a4-4ffa-8e21-6b516fbdec34_ENSG00000231500.2"; transcript_id "82e024e6-c4a4-4ffa-8e21-6b516fbdec34_ENSG00000231500.2"; exon_number "2"; exon_id "82e024e6-c4a4-4ffa-8e21-6b516fbdec34_ENSG00000231500.2.2";
chr6	/dev/stdin	exon	33243574	33243660	.	+	.	gene_id "82e024e6-c4a4-4ffa-8e21-6b516fbdec34_ENSG00000231500.2"; transcript_id "82e024e6-c4a4-4ffa-8e21-6b516fbdec34_ENSG00000231500.2"; exon_number "3"; exon_id "82e024e6-c4a4-4ffa-8e21-6b516fbdec34_ENSG00000231500.2.3";
chr6	/dev/stdin	CDS	33243574	33243660	.	+	2	gene_id "82e024e6-c4a4-4ffa-8e21-6b516fbdec34_ENSG00000231500.2"; transcript_id "82e024e6-c4a4-4ffa-8e21-6b516fbdec34_ENSG00000231500.2"; exon_number "3"; exon_id "82e024e6-c4a4-4ffa-8e21-6b516fbdec34_ENSG00000231500.2.3";
chr6	/dev/stdin	exon	33243742	33243843	.	+	.	gene_id "82e024e6-c4a4-4ffa-8e21-6b516fbdec34_ENSG00000231500.2"; transcript_id "82e024e6-c4a4-4ffa-8e21-6b516fbdec34_ENSG00000231500.2"; exon_number "4"; exon_id "82e024e6-c4a4-4ffa-8e21-6b516fbdec34_ENSG00000231500.2.4";
chr6	/dev/stdin	CDS	33243742	33243843	.	+	2	gene_id "82e024e6-c4a4-4ffa-8e21-6b516fbdec34_ENSG00000231500.2"; transcript_id "82e024e6-c4a4-4ffa-8e21-6b516fbdec34_ENSG00000231500.2"; exon_number "4"; exon_id "82e024e6-c4a4-4ffa-8e21-6b516fbdec34_ENSG00000231500.2.4";
chr6	/dev/stdin	exon	33244168	33244282	.	+	.	gene_id "82e024e6-c4a4-4ffa-8e21-6b516fbdec34_ENSG00000231500.2"; transcript_id "82e024e6-c4a4-4ffa-8e21-6b516fbdec34_ENSG00000231500.2"; exon_number "5"; exon_id "82e024e6-c4a4-4ffa-8e21-6b516fbdec34_ENSG00000231500.2.5";
chr6	/dev/stdin	CDS	33244168	33244282	.	+	2	gene_id "82e024e6-c4a4-4ffa-8e21-6b516fbdec34_ENSG00000231500.2"; transcript_id "82e024e6-c4a4-4ffa-8e21-6b516fbdec34_ENSG00000231500.2"; exon_number "5"; exon_id "82e024e6-c4a4-4ffa-8e21-6b516fbdec34_ENSG00000231500.2.5";
chr6	/dev/stdin	start_codon	33239788	33239790	.	+	0	gene_id "82e024e6-c4a4-4ffa-8e21-6b516fbdec34_ENSG00000231500.2"; transcript_id "82e024e6-c4a4-4ffa-8e21-6b516fbdec34_ENSG00000231500.2"; exon_number "1"; exon_id "82e024e6-c4a4-4ffa-8e21-6b516fbdec34_ENSG00000231500.2.1";
chr6	/dev/stdin	transcript	33239788	33244282	.	+	.	gene_id "ENST00000496813.1_ENSG00000231500.2"; transcript_id "ENST00000496813.1_ENSG00000231500.2";
chr6	/dev/stdin	exon	33239788	33239899	.	+	.	gene_id "ENST00000496813.1_ENSG00000231500.2"; transcript_id "ENST00000496813.1_ENSG00000231500.2"; exon_number "1"; exon_id "ENST00000496813.1_ENSG00000231500.2.1";
chr6	/dev/stdin	CDS	33239788	33239899	.	+	0	gene_id "ENST00000496813.1_ENSG00000231500.2"; transcript_id "ENST00000496813.1_ENSG00000231500.2"; exon_number "1"; exon_id "ENST00000496813.1_ENSG00000231500.2.1";
chr6	/dev/stdin	exon	33240405	33240503	.	+	.	gene_id "ENST00000496813.1_ENSG00000231500.2"; transcript_id "ENST00000496813.1_ENSG00000231500.2"; exon_number "2"; exon_id "ENST00000496813.1_ENSG00000231500.2.2";
chr6	/dev/stdin	CDS	33240405	33240503	.	+	2	gene_id "ENST00000496813.1_ENSG00000231500.2"; transcript_id "ENST00000496813.1_ENSG00000231500.2"; exon_number "2"; exon_id "ENST00000496813.1_ENSG00000231500.2.2";
chr6	/dev/stdin	exon	33243574	33243660	.	+	.	gene_id "ENST00000496813.1_ENSG00000231500.2"; transcript_id "ENST00000496813.1_ENSG00000231500.2"; exon_number "3"; exon_id "ENST00000496813.1_ENSG00000231500.2.3";
chr6	/dev/stdin	CDS	33243574	33243660	.	+	2	gene_id "ENST00000496813.1_ENSG00000231500.2"; transcript_id "ENST00000496813.1_ENSG00000231500.2"; exon_number "3"; exon_id "ENST00000496813.1_ENSG00000231500.2.3";
chr6	/dev/stdin	exon	33243742	33243843	.	+	.	gene_id "ENST00000496813.1_ENSG00000231500.2"; transcript_id "ENST00000496813.1_ENSG00000231500.2"; exon_number "4"; exon_id "ENST00000496813.1_ENSG00000231500.2.4";
chr6	/dev/stdin	CDS	33243742	33243843	.	+	2	gene_id "ENST00000496813.1_ENSG00000231500.2"; transcript_id "ENST00000496813.1_ENSG00000231500.2"; exon_number "4"; exon_id "ENST00000496813.1_ENSG00000231500.2.4";
chr6	/dev/stdin	exon	33243953	33244282	.	+	.	gene_id "ENST00000496813.1_ENSG00000231500.2"; transcript_id "ENST00000496813.1_ENSG00000231500.2"; exon_number "5"; exon_id "ENST00000496813.1_ENSG00000231500.2.5";
chr6	/dev/stdin	CDS	33243953	33244282	.	+	2	gene_id "ENST00000496813.1_ENSG00000231500.2"; transcript_id "ENST00000496813.1_ENSG00000231500.2"; exon_number "5"; exon_id "ENST00000496813.1_ENSG00000231500.2.5";
chr6	/dev/stdin	start_codon	33239788	33239790	.	+	0	gene_id "ENST00000496813.1_ENSG00000231500.2"; transcript_id "ENST00000496813.1_ENSG00000231500.2"; exon_number "1"; exon_id "ENST00000496813.1_ENSG00000231500.2.1";
chr6	/dev/stdin	transcript	33239788	33244282	.	+	.	gene_id "a8cfe2d3-7f07-4bb5-9ea2-922ef75acd12_ENSG00000231500.2"; transcript_id "a8cfe2d3-7f07-4bb5-9ea2-922ef75acd12_ENSG00000231500.2";
chr6	/dev/stdin	exon	33239788	33239899	.	+	.	gene_id "a8cfe2d3-7f07-4bb5-9ea2-922ef75acd12_ENSG00000231500.2"; transcript_id "a8cfe2d3-7f07-4bb5-9ea2-922ef75acd12_ENSG00000231500.2"; exon_number "1"; exon_id "a8cfe2d3-7f07-4bb5-9ea2-922ef75acd12_ENSG00000231500.2.1";
chr6	/dev/stdin	CDS	33239788	33239899	.	+	0	gene_id "a8cfe2d3-7f07-4bb5-9ea2-922ef75acd12_ENSG00000231500.2"; transcript_id "a8cfe2d3-7f07-4bb5-9ea2-922ef75acd12_ENSG00000231500.2"; exon_number "1"; exon_id "a8cfe2d3-7f07-4bb5-9ea2-922ef75acd12_ENSG00000231500.2.1";
chr6	/dev/stdin	exon	33240405	33240503	.	+	.	gene_id "a8cfe2d3-7f07-4bb5-9ea2-922ef75acd12_ENSG00000231500.2"; transcript_id "a8cfe2d3-7f07-4bb5-9ea2-922ef75acd12_ENSG00000231500.2"; exon_number "2"; exon_id "a8cfe2d3-7f07-4bb5-9ea2-922ef75acd12_ENSG00000231500.2.2";
chr6	/dev/stdin	CDS	33240405	33240503	.	+	2	gene_id "a8cfe2d3-7f07-4bb5-9ea2-922ef75acd12_ENSG00000231500.2"; transcript_id "a8cfe2d3-7f07-4bb5-9ea2-922ef75acd12_ENSG00000231500.2"; exon_number "2"; exon_id "a8cfe2d3-7f07-4bb5-9ea2-922ef75acd12_ENSG00000231500.2.2";
chr6	/dev/stdin	exon	33243574	33243660	.	+	.	gene_id "a8cfe2d3-7f07-4bb5-9ea2-922ef75acd12_ENSG00000231500.2"; transcript_id "a8cfe2d3-7f07-4bb5-9ea2-922ef75acd12_ENSG00000231500.2"; exon_number "3"; exon_id "a8cfe2d3-7f07-4bb5-9ea2-922ef75acd12_ENSG00000231500.2.3";
chr6	/dev/stdin	CDS	33243574	33243660	.	+	2	gene_id "a8cfe2d3-7f07-4bb5-9ea2-922ef75acd12_ENSG00000231500.2"; transcript_id "a8cfe2d3-7f07-4bb5-9ea2-922ef75acd12_ENSG00000231500.2"; exon_number "3"; exon_id "a8cfe2d3-7f07-4bb5-9ea2-922ef75acd12_ENSG00000231500.2.3";
chr6	/dev/stdin	exon	33243742	33244282	.	+	.	gene_id "a8cfe2d3-7f07-4bb5-9ea2-922ef75acd12_ENSG00000231500.2"; transcript_id "a8cfe2d3-7f07-4bb5-9ea2-922ef75acd12_ENSG00000231500.2"; exon_number "4"; exon_id "a8cfe2d3-7f07-4bb5-9ea2-922ef75acd12_ENSG00000231500.2.4";
chr6	/dev/stdin	CDS	33243742	33244282	.	+	2	gene_id "a8cfe2d3-7f07-4bb5-9ea2-922ef75acd12_ENSG00000231500.2"; transcript_id "a8cfe2d3-7f07-4bb5-9ea2-922ef75acd12_ENSG00000231500.2"; exon_number "4"; exon_id "a8cfe2d3-7f07-4bb5-9ea2-922ef75acd12_ENSG00000231500.2.4";
chr6	/dev/stdin	start_codon	33239788	33239790	.	+	0	gene_id "a8cfe2d3-7f07-4bb5-9ea2-922ef75acd12_ENSG00000231500.2"; transcript_id "a8cfe2d3-7f07-4bb5-9ea2-922ef75acd12_ENSG00000231500.2"; exon_number "1"; exon_id "a8cfe2d3-7f07-4bb5-9ea2-922ef75acd12_ENSG00000231500.2.1";
chr6	/dev/stdin	transcript	33239788	33244282	.	+	.	gene_id "88d28c21-5e7d-403a-aa2d-f3ab268c7f99_ENSG00000231500.2"; transcript_id "88d28c21-5e7d-403a-aa2d-f3ab268c7f99_ENSG00000231500.2";
chr6	/dev/stdin	exon	33239788	33239899	.	+	.	gene_id "88d28c21-5e7d-403a-aa2d-f3ab268c7f99_ENSG00000231500.2"; transcript_id "88d28c21-5e7d-403a-aa2d-f3ab268c7f99_ENSG00000231500.2"; exon_number "1"; exon_id "88d28c21-5e7d-403a-aa2d-f3ab268c7f99_ENSG00000231500.2.1";
chr6	/dev/stdin	CDS	33239788	33239899	.	+	0	gene_id "88d28c21-5e7d-403a-aa2d-f3ab268c7f99_ENSG00000231500.2"; transcript_id "88d28c21-5e7d-403a-aa2d-f3ab268c7f99_ENSG00000231500.2"; exon_number "1"; exon_id "88d28c21-5e7d-403a-aa2d-f3ab268c7f99_ENSG00000231500.2.1";
chr6	/dev/stdin	exon	33240405	33240503	.	+	.	gene_id "88d28c21-5e7d-403a-aa2d-f3ab268c7f99_ENSG00000231500.2"; transcript_id "88d28c21-5e7d-403a-aa2d-f3ab268c7f99_ENSG00000231500.2"; exon_number "2"; exon_id "88d28c21-5e7d-403a-aa2d-f3ab268c7f99_ENSG00000231500.2.2";
chr6	/dev/stdin	CDS	33240405	33240503	.	+	2	gene_id "88d28c21-5e7d-403a-aa2d-f3ab268c7f99_ENSG00000231500.2"; transcript_id "88d28c21-5e7d-403a-aa2d-f3ab268c7f99_ENSG00000231500.2"; exon_number "2"; exon_id "88d28c21-5e7d-403a-aa2d-f3ab268c7f99_ENSG00000231500.2.2";
chr6	/dev/stdin	exon	33243574	33243660	.	+	.	gene_id "88d28c21-5e7d-403a-aa2d-f3ab268c7f99_ENSG00000231500.2"; transcript_id "88d28c21-5e7d-403a-aa2d-f3ab268c7f99_ENSG00000231500.2"; exon_number "3"; exon_id "88d28c21-5e7d-403a-aa2d-f3ab268c7f99_ENSG00000231500.2.3";
chr6	/dev/stdin	CDS	33243574	33243660	.	+	2	gene_id "88d28c21-5e7d-403a-aa2d-f3ab268c7f99_ENSG00000231500.2"; transcript_id "88d28c21-5e7d-403a-aa2d-f3ab268c7f99_ENSG00000231500.2"; exon_number "3"; exon_id "88d28c21-5e7d-403a-aa2d-f3ab268c7f99_ENSG00000231500.2.3";
chr6	/dev/stdin	exon	33243769	33243843	.	+	.	gene_id "88d28c21-5e7d-403a-aa2d-f3ab268c7f99_ENSG00000231500.2"; transcript_id "88d28c21-5e7d-403a-aa2d-f3ab268c7f99_ENSG00000231500.2"; exon_number "4"; exon_id "88d28c21-5e7d-403a-aa2d-f3ab268c7f99_ENSG00000231500.2.4";
chr6	/dev/stdin	CDS	33243769	33243843	.	+	2	gene_id "88d28c21-5e7d-403a-aa2d-f3ab268c7f99_ENSG00000231500.2"; transcript_id "88d28c21-5e7d-403a-aa2d-f3ab268c7f99_ENSG00000231500.2"; exon_number "4"; exon_id "88d28c21-5e7d-403a-aa2d-f3ab268c7f99_ENSG00000231500.2.4";
chr6	/dev/stdin	exon	33243953	33244044	.	+	.	gene_id "88d28c21-5e7d-403a-aa2d-f3ab268c7f99_ENSG00000231500.2"; transcript_id "88d28c21-5e7d-403a-aa2d-f3ab268c7f99_ENSG00000231500.2"; exon_number "5"; exon_id "88d28c21-5e7d-403a-aa2d-f3ab268c7f99_ENSG00000231500.2.5";
chr6	/dev/stdin	CDS	33243953	33244044	.	+	2	gene_id "88d28c21-5e7d-403a-aa2d-f3ab268c7f99_ENSG00000231500.2"; transcript_id "88d28c21-5e7d-403a-aa2d-f3ab268c7f99_ENSG00000231500.2"; exon_number "5"; exon_id "88d28c21-5e7d-403a-aa2d-f3ab268c7f99_ENSG00000231500.2.5";
chr6	/dev/stdin	exon	33244168	33244282	.	+	.	gene_id "88d28c21-5e7d-403a-aa2d-f3ab268c7f99_ENSG00000231500.2"; transcript_id "88d28c21-5e7d-403a-aa2d-f3ab268c7f99_ENSG00000231500.2"; exon_number "6"; exon_id "88d28c21-5e7d-403a-aa2d-f3ab268c7f99_ENSG00000231500.2.6";
chr6	/dev/stdin	CDS	33244168	33244282	.	+	0	gene_id "88d28c21-5e7d-403a-aa2d-f3ab268c7f99_ENSG00000231500.2"; transcript_id "88d28c21-5e7d-403a-aa2d-f3ab268c7f99_ENSG00000231500.2"; exon_number "6"; exon_id "88d28c21-5e7d-403a-aa2d-f3ab268c7f99_ENSG00000231500.2.6";
chr6	/dev/stdin	start_codon	33239788	33239790	.	+	0	gene_id "88d28c21-5e7d-403a-aa2d-f3ab268c7f99_ENSG00000231500.2"; transcript_id "88d28c21-5e7d-403a-aa2d-f3ab268c7f99_ENSG00000231500.2"; exon_number "1"; exon_id "88d28c21-5e7d-403a-aa2d-f3ab268c7f99_ENSG00000231500.2.1";
chr6	/dev/stdin	transcript	33239788	33244282	.	+	.	gene_id "6e48327d-8d01-4d03-80d7-50f5cd384d4a_ENSG00000231500.2"; transcript_id "6e48327d-8d01-4d03-80d7-50f5cd384d4a_ENSG00000231500.2";
chr6	/dev/stdin	exon	33239788	33239899	.	+	.	gene_id "6e48327d-8d01-4d03-80d7-50f5cd384d4a_ENSG00000231500.2"; transcript_id "6e48327d-8d01-4d03-80d7-50f5cd384d4a_ENSG00000231500.2"; exon_number "1"; exon_id "6e48327d-8d01-4d03-80d7-50f5cd384d4a_ENSG00000231500.2.1";
chr6	/dev/stdin	CDS	33239788	33239899	.	+	0	gene_id "6e48327d-8d01-4d03-80d7-50f5cd384d4a_ENSG00000231500.2"; transcript_id "6e48327d-8d01-4d03-80d7-50f5cd384d4a_ENSG00000231500.2"; exon_number "1"; exon_id "6e48327d-8d01-4d03-80d7-50f5cd384d4a_ENSG00000231500.2.1";
chr6	/dev/stdin	exon	33240405	33240503	.	+	.	gene_id "6e48327d-8d01-4d03-80d7-50f5cd384d4a_ENSG00000231500.2"; transcript_id "6e48327d-8d01-4d03-80d7-50f5cd384d4a_ENSG00000231500.2"; exon_number "2"; exon_id "6e48327d-8d01-4d03-80d7-50f5cd384d4a_ENSG00000231500.2.2";
chr6	/dev/stdin	CDS	33240405	33240503	.	+	2	gene_id "6e48327d-8d01-4d03-80d7-50f5cd384d4a_ENSG00000231500.2"; transcript_id "6e48327d-8d01-4d03-80d7-50f5cd384d4a_ENSG00000231500.2"; exon_number "2"; exon_id "6e48327d-8d01-4d03-80d7-50f5cd384d4a_ENSG00000231500.2.2";
chr6	/dev/stdin	exon	33243742	33243843	.	+	.	gene_id "6e48327d-8d01-4d03-80d7-50f5cd384d4a_ENSG00000231500.2"; transcript_id "6e48327d-8d01-4d03-80d7-50f5cd384d4a_ENSG00000231500.2"; exon_number "3"; exon_id "6e48327d-8d01-4d03-80d7-50f5cd384d4a_ENSG00000231500.2.3";
chr6	/dev/stdin	CDS	33243742	33243843	.	+	2	gene_id "6e48327d-8d01-4d03-80d7-50f5cd384d4a_ENSG00000231500.2"; transcript_id "6e48327d-8d01-4d03-80d7-50f5cd384d4a_ENSG00000231500.2"; exon_number "3"; exon_id "6e48327d-8d01-4d03-80d7-50f5cd384d4a_ENSG00000231500.2.3";
chr6	/dev/stdin	exon	33243953	33244044	.	+	.	gene_id "6e48327d-8d01-4d03-80d7-50f5cd384d4a_ENSG00000231500.2"; transcript_id "6e48327d-8d01-4d03-80d7-50f5cd384d4a_ENSG00000231500.2"; exon_number "4"; exon_id "6e48327d-8d01-4d03-80d7-50f5cd384d4a_ENSG00000231500.2.4";
chr6	/dev/stdin	CDS	33243953	33244044	.	+	2	gene_id "6e48327d-8d01-4d03-80d7-50f5cd384d4a_ENSG00000231500.2"; transcript_id "6e48327d-8d01-4d03-80d7-50f5cd384d4a_ENSG00000231500.2"; exon_number "4"; exon_id "6e48327d-8d01-4d03-80d7-50f5cd384d4a_ENSG00000231500.2.4";
chr6	/dev/stdin	exon	33244168	33244282	.	+	.	gene_id "6e48327d-8d01-4d03-80d7-50f5cd384d4a_ENSG00000231500.2"; transcript_id "6e48327d-8d01-4d03-80d7-50f5cd384d4a_ENSG00000231500.2"; exon_number "5"; exon_id "6e48327d-8d01-4d03-80d7-50f5cd384d4a_ENSG00000231500.2.5";
chr6	/dev/stdin	CDS	33244168	33244282	.	+	0	gene_id "6e48327d-8d01-4d03-80d7-50f5cd384d4a_ENSG00000231500.2"; transcript_id "6e48327d-8d01-4d03-80d7-50f5cd384d4a_ENSG00000231500.2"; exon_number "5"; exon_id "6e48327d-8d01-4d03-80d7-50f5cd384d4a_ENSG00000231500.2.5";
chr6	/dev/stdin	start_codon	33239788	33239790	.	+	0	gene_id "6e48327d-8d01-4d03-80d7-50f5cd384d4a_ENSG00000231500.2"; transcript_id "6e48327d-8d01-4d03-80d7-50f5cd384d4a_ENSG00000231500.2"; exon_number "1"; exon_id "6e48327d-8d01-4d03-80d7-50f5cd384d4a_ENSG00000231500.2.1";
chr6	/dev/stdin	transcript	33239788	33244282	.	+	.	gene_id "ab4d0be3-04c2-4e60-a8b5-7de829d0644b_ENSG00000231500.2"; transcript_id "ab4d0be3-04c2-4e60-a8b5-7de829d0644b_ENSG00000231500.2";
chr6	/dev/stdin	exon	33239788	33239899	.	+	.	gene_id "ab4d0be3-04c2-4e60-a8b5-7de829d0644b_ENSG00000231500.2"; transcript_id "ab4d0be3-04c2-4e60-a8b5-7de829d0644b_ENSG00000231500.2"; exon_number "1"; exon_id "ab4d0be3-04c2-4e60-a8b5-7de829d0644b_ENSG00000231500.2.1";
chr6	/dev/stdin	CDS	33239788	33239899	.	+	0	gene_id "ab4d0be3-04c2-4e60-a8b5-7de829d0644b_ENSG00000231500.2"; transcript_id "ab4d0be3-04c2-4e60-a8b5-7de829d0644b_ENSG00000231500.2"; exon_number "1"; exon_id "ab4d0be3-04c2-4e60-a8b5-7de829d0644b_ENSG00000231500.2.1";
chr6	/dev/stdin	exon	33240412	33240503	.	+	.	gene_id "ab4d0be3-04c2-4e60-a8b5-7de829d0644b_ENSG00000231500.2"; transcript_id "ab4d0be3-04c2-4e60-a8b5-7de829d0644b_ENSG00000231500.2"; exon_number "2"; exon_id "ab4d0be3-04c2-4e60-a8b5-7de829d0644b_ENSG00000231500.2.2";
chr6	/dev/stdin	CDS	33240412	33240503	.	+	2	gene_id "ab4d0be3-04c2-4e60-a8b5-7de829d0644b_ENSG00000231500.2"; transcript_id "ab4d0be3-04c2-4e60-a8b5-7de829d0644b_ENSG00000231500.2"; exon_number "2"; exon_id "ab4d0be3-04c2-4e60-a8b5-7de829d0644b_ENSG00000231500.2.2";
chr6	/dev/stdin	exon	33243280	33243434	.	+	.	gene_id "ab4d0be3-04c2-4e60-a8b5-7de829d0644b_ENSG00000231500.2"; transcript_id "ab4d0be3-04c2-4e60-a8b5-7de829d0644b_ENSG00000231500.2"; exon_number "3"; exon_id "ab4d0be3-04c2-4e60-a8b5-7de829d0644b_ENSG00000231500.2.3";
chr6	/dev/stdin	CDS	33243280	33243434	.	+	0	gene_id "ab4d0be3-04c2-4e60-a8b5-7de829d0644b_ENSG00000231500.2"; transcript_id "ab4d0be3-04c2-4e60-a8b5-7de829d0644b_ENSG00000231500.2"; exon_number "3"; exon_id "ab4d0be3-04c2-4e60-a8b5-7de829d0644b_ENSG00000231500.2.3";
chr6	/dev/stdin	exon	33243574	33243660	.	+	.	gene_id "ab4d0be3-04c2-4e60-a8b5-7de829d0644b_ENSG00000231500.2"; transcript_id "ab4d0be3-04c2-4e60-a8b5-7de829d0644b_ENSG00000231500.2"; exon_number "4"; exon_id "ab4d0be3-04c2-4e60-a8b5-7de829d0644b_ENSG00000231500.2.4";
chr6	/dev/stdin	CDS	33243574	33243660	.	+	1	gene_id "ab4d0be3-04c2-4e60-a8b5-7de829d0644b_ENSG00000231500.2"; transcript_id "ab4d0be3-04c2-4e60-a8b5-7de829d0644b_ENSG00000231500.2"; exon_number "4"; exon_id "ab4d0be3-04c2-4e60-a8b5-7de829d0644b_ENSG00000231500.2.4";
chr6	/dev/stdin	exon	33243742	33243843	.	+	.	gene_id "ab4d0be3-04c2-4e60-a8b5-7de829d0644b_ENSG00000231500.2"; transcript_id "ab4d0be3-04c2-4e60-a8b5-7de829d0644b_ENSG00000231500.2"; exon_number "5"; exon_id "ab4d0be3-04c2-4e60-a8b5-7de829d0644b_ENSG00000231500.2.5";
chr6	/dev/stdin	CDS	33243742	33243843	.	+	1	gene_id "ab4d0be3-04c2-4e60-a8b5-7de829d0644b_ENSG00000231500.2"; transcript_id "ab4d0be3-04c2-4e60-a8b5-7de829d0644b_ENSG00000231500.2"; exon_number "5"; exon_id "ab4d0be3-04c2-4e60-a8b5-7de829d0644b_ENSG00000231500.2.5";
chr6	/dev/stdin	exon	33243953	33244044	.	+	.	gene_id "ab4d0be3-04c2-4e60-a8b5-7de829d0644b_ENSG00000231500.2"; transcript_id "ab4d0be3-04c2-4e60-a8b5-7de829d0644b_ENSG00000231500.2"; exon_number "6"; exon_id "ab4d0be3-04c2-4e60-a8b5-7de829d0644b_ENSG00000231500.2.6";
chr6	/dev/stdin	CDS	33243953	33244044	.	+	1	gene_id "ab4d0be3-04c2-4e60-a8b5-7de829d0644b_ENSG00000231500.2"; transcript_id "ab4d0be3-04c2-4e60-a8b5-7de829d0644b_ENSG00000231500.2"; exon_number "6"; exon_id "ab4d0be3-04c2-4e60-a8b5-7de829d0644b_ENSG00000231500.2.6";
chr6	/dev/stdin	exon	33244168	33244282	.	+	.	gene_id "ab4d0be3-04c2-4e60-a8b5-7de829d0644b_ENSG00000231500.2"; transcript_id "ab4d0be3-04c2-4e60-a8b5-7de829d0644b_ENSG00000231500.2"; exon_number "7"; exon_id "ab4d0be3-04c2-4e60-a8b5-7de829d0644b_ENSG00000231500.2.7";
chr6	/dev/stdin	CDS	33244168	33244282	.	+	2	gene_id "ab4d0be3-04c2-4e60-a8b5-7de829d0644b_ENSG00000231500.2"; transcript_id "ab4d0be3-04c2-4e60-a8b5-7de829d0644b_ENSG00000231500.2"; exon_number "7"; exon_id "ab4d0be3-04c2-4e60-a8b5-7de829d0644b_ENSG00000231500.2.7";
chr6	/dev/stdin	start_codon	33239788	33239790	.	+	0	gene_id "ab4d0be3-04c2-4e60-a8b5-7de829d0644b_ENSG00000231500.2"; transcript_id "ab4d0be3-04c2-4e60-a8b5-7de829d0644b_ENSG00000231500.2"; exon_number "1"; exon_id "ab4d0be3-04c2-4e60-a8b5-7de829d0644b_ENSG00000231500.2.1";
chr6	/dev/stdin	transcript	33239788	33244282	.	+	.	gene_id "8eb8d7c1-8473-48b8-b9f1-73fd138c5373_ENSG00000231500.2"; transcript_id "8eb8d7c1-8473-48b8-b9f1-73fd138c5373_ENSG00000231500.2";
chr6	/dev/stdin	exon	33239788	33239899	.	+	.	gene_id "8eb8d7c1-8473-48b8-b9f1-73fd138c5373_ENSG00000231500.2"; transcript_id "8eb8d7c1-8473-48b8-b9f1-73fd138c5373_ENSG00000231500.2"; exon_number "1"; exon_id "8eb8d7c1-8473-48b8-b9f1-73fd138c5373_ENSG00000231500.2.1";
chr6	/dev/stdin	CDS	33239788	33239899	.	+	0	gene_id "8eb8d7c1-8473-48b8-b9f1-73fd138c5373_ENSG00000231500.2"; transcript_id "8eb8d7c1-8473-48b8-b9f1-73fd138c5373_ENSG00000231500.2"; exon_number "1"; exon_id "8eb8d7c1-8473-48b8-b9f1-73fd138c5373_ENSG00000231500.2.1";
chr6	/dev/stdin	exon	33240412	33240503	.	+	.	gene_id "8eb8d7c1-8473-48b8-b9f1-73fd138c5373_ENSG00000231500.2"; transcript_id "8eb8d7c1-8473-48b8-b9f1-73fd138c5373_ENSG00000231500.2"; exon_number "2"; exon_id "8eb8d7c1-8473-48b8-b9f1-73fd138c5373_ENSG00000231500.2.2";
chr6	/dev/stdin	CDS	33240412	33240503	.	+	2	gene_id "8eb8d7c1-8473-48b8-b9f1-73fd138c5373_ENSG00000231500.2"; transcript_id "8eb8d7c1-8473-48b8-b9f1-73fd138c5373_ENSG00000231500.2"; exon_number "2"; exon_id "8eb8d7c1-8473-48b8-b9f1-73fd138c5373_ENSG00000231500.2.2";
chr6	/dev/stdin	exon	33243574	33243660	.	+	.	gene_id "8eb8d7c1-8473-48b8-b9f1-73fd138c5373_ENSG00000231500.2"; transcript_id "8eb8d7c1-8473-48b8-b9f1-73fd138c5373_ENSG00000231500.2"; exon_number "3"; exon_id "8eb8d7c1-8473-48b8-b9f1-73fd138c5373_ENSG00000231500.2.3";
chr6	/dev/stdin	CDS	33243574	33243660	.	+	0	gene_id "8eb8d7c1-8473-48b8-b9f1-73fd138c5373_ENSG00000231500.2"; transcript_id "8eb8d7c1-8473-48b8-b9f1-73fd138c5373_ENSG00000231500.2"; exon_number "3"; exon_id "8eb8d7c1-8473-48b8-b9f1-73fd138c5373_ENSG00000231500.2.3";
chr6	/dev/stdin	exon	33243742	33243843	.	+	.	gene_id "8eb8d7c1-8473-48b8-b9f1-73fd138c5373_ENSG00000231500.2"; transcript_id "8eb8d7c1-8473-48b8-b9f1-73fd138c5373_ENSG00000231500.2"; exon_number "4"; exon_id "8eb8d7c1-8473-48b8-b9f1-73fd138c5373_ENSG00000231500.2.4";
chr6	/dev/stdin	CDS	33243742	33243843	.	+	0	gene_id "8eb8d7c1-8473-48b8-b9f1-73fd138c5373_ENSG00000231500.2"; transcript_id "8eb8d7c1-8473-48b8-b9f1-73fd138c5373_ENSG00000231500.2"; exon_number "4"; exon_id "8eb8d7c1-8473-48b8-b9f1-73fd138c5373_ENSG00000231500.2.4";
chr6	/dev/stdin	exon	33243953	33244044	.	+	.	gene_id "8eb8d7c1-8473-48b8-b9f1-73fd138c5373_ENSG00000231500.2"; transcript_id "8eb8d7c1-8473-48b8-b9f1-73fd138c5373_ENSG00000231500.2"; exon_number "5"; exon_id "8eb8d7c1-8473-48b8-b9f1-73fd138c5373_ENSG00000231500.2.5";
chr6	/dev/stdin	CDS	33243953	33244044	.	+	0	gene_id "8eb8d7c1-8473-48b8-b9f1-73fd138c5373_ENSG00000231500.2"; transcript_id "8eb8d7c1-8473-48b8-b9f1-73fd138c5373_ENSG00000231500.2"; exon_number "5"; exon_id "8eb8d7c1-8473-48b8-b9f1-73fd138c5373_ENSG00000231500.2.5";
chr6	/dev/stdin	exon	33244168	33244282	.	+	.	gene_id "8eb8d7c1-8473-48b8-b9f1-73fd138c5373_ENSG00000231500.2"; transcript_id "8eb8d7c1-8473-48b8-b9f1-73fd138c5373_ENSG00000231500.2"; exon_number "6"; exon_id "8eb8d7c1-8473-48b8-b9f1-73fd138c5373_ENSG00000231500.2.6";
chr6	/dev/stdin	CDS	33244168	33244279	.	+	1	gene_id "8eb8d7c1-8473-48b8-b9f1-73fd138c5373_ENSG00000231500.2"; transcript_id "8eb8d7c1-8473-48b8-b9f1-73fd138c5373_ENSG00000231500.2"; exon_number "6"; exon_id "8eb8d7c1-8473-48b8-b9f1-73fd138c5373_ENSG00000231500.2.6";
chr6	/dev/stdin	start_codon	33239788	33239790	.	+	0	gene_id "8eb8d7c1-8473-48b8-b9f1-73fd138c5373_ENSG00000231500.2"; transcript_id "8eb8d7c1-8473-48b8-b9f1-73fd138c5373_ENSG00000231500.2"; exon_number "1"; exon_id "8eb8d7c1-8473-48b8-b9f1-73fd138c5373_ENSG00000231500.2.1";
chr6	/dev/stdin	stop_codon	33244280	33244282	.	+	0	gene_id "8eb8d7c1-8473-48b8-b9f1-73fd138c5373_ENSG00000231500.2"; transcript_id "8eb8d7c1-8473-48b8-b9f1-73fd138c5373_ENSG00000231500.2"; exon_number "6"; exon_id "8eb8d7c1-8473-48b8-b9f1-73fd138c5373_ENSG00000231500.2.6";
chr6	/dev/stdin	transcript	33239788	33244282	.	+	.	gene_id "ENST00000474973.1_ENSG00000231500.2"; transcript_id "ENST00000474973.1_ENSG00000231500.2";
chr6	/dev/stdin	exon	33239788	33239899	.	+	.	gene_id "ENST00000474973.1_ENSG00000231500.2"; transcript_id "ENST00000474973.1_ENSG00000231500.2"; exon_number "1"; exon_id "ENST00000474973.1_ENSG00000231500.2.1";
chr6	/dev/stdin	CDS	33239788	33239899	.	+	0	gene_id "ENST00000474973.1_ENSG00000231500.2"; transcript_id "ENST00000474973.1_ENSG00000231500.2"; exon_number "1"; exon_id "ENST00000474973.1_ENSG00000231500.2.1";
chr6	/dev/stdin	exon	33240364	33240503	.	+	.	gene_id "ENST00000474973.1_ENSG00000231500.2"; transcript_id "ENST00000474973.1_ENSG00000231500.2"; exon_number "2"; exon_id "ENST00000474973.1_ENSG00000231500.2.2";
chr6	/dev/stdin	CDS	33240364	33240503	.	+	2	gene_id "ENST00000474973.1_ENSG00000231500.2"; transcript_id "ENST00000474973.1_ENSG00000231500.2"; exon_number "2"; exon_id "ENST00000474973.1_ENSG00000231500.2.2";
chr6	/dev/stdin	exon	33243574	33243660	.	+	.	gene_id "ENST00000474973.1_ENSG00000231500.2"; transcript_id "ENST00000474973.1_ENSG00000231500.2"; exon_number "3"; exon_id "ENST00000474973.1_ENSG00000231500.2.3";
chr6	/dev/stdin	CDS	33243574	33243660	.	+	0	gene_id "ENST00000474973.1_ENSG00000231500.2"; transcript_id "ENST00000474973.1_ENSG00000231500.2"; exon_number "3"; exon_id "ENST00000474973.1_ENSG00000231500.2.3";
chr6	/dev/stdin	exon	33243742	33243843	.	+	.	gene_id "ENST00000474973.1_ENSG00000231500.2"; transcript_id "ENST00000474973.1_ENSG00000231500.2"; exon_number "4"; exon_id "ENST00000474973.1_ENSG00000231500.2.4";
chr6	/dev/stdin	CDS	33243742	33243843	.	+	0	gene_id "ENST00000474973.1_ENSG00000231500.2"; transcript_id "ENST00000474973.1_ENSG00000231500.2"; exon_number "4"; exon_id "ENST00000474973.1_ENSG00000231500.2.4";
chr6	/dev/stdin	exon	33243953	33244044	.	+	.	gene_id "ENST00000474973.1_ENSG00000231500.2"; transcript_id "ENST00000474973.1_ENSG00000231500.2"; exon_number "5"; exon_id "ENST00000474973.1_ENSG00000231500.2.5";
chr6	/dev/stdin	CDS	33243953	33244044	.	+	0	gene_id "ENST00000474973.1_ENSG00000231500.2"; transcript_id "ENST00000474973.1_ENSG00000231500.2"; exon_number "5"; exon_id "ENST00000474973.1_ENSG00000231500.2.5";
chr6	/dev/stdin	exon	33244168	33244282	.	+	.	gene_id "ENST00000474973.1_ENSG00000231500.2"; transcript_id "ENST00000474973.1_ENSG00000231500.2"; exon_number "6"; exon_id "ENST00000474973.1_ENSG00000231500.2.6";
chr6	/dev/stdin	CDS	33244168	33244279	.	+	1	gene_id "ENST00000474973.1_ENSG00000231500.2"; transcript_id "ENST00000474973.1_ENSG00000231500.2"; exon_number "6"; exon_id "ENST00000474973.1_ENSG00000231500.2.6";
chr6	/dev/stdin	start_codon	33239788	33239790	.	+	0	gene_id "ENST00000474973.1_ENSG00000231500.2"; transcript_id "ENST00000474973.1_ENSG00000231500.2"; exon_number "1"; exon_id "ENST00000474973.1_ENSG00000231500.2.1";
chr6	/dev/stdin	stop_codon	33244280	33244282	.	+	0	gene_id "ENST00000474973.1_ENSG00000231500.2"; transcript_id "ENST00000474973.1_ENSG00000231500.2"; exon_number "6"; exon_id "ENST00000474973.1_ENSG00000231500.2.6";
chr6	/dev/stdin	transcript	33239788	33244282	.	+	.	gene_id "5d5721b4-1526-47ce-808f-f8c843892096_ENSG00000231500.2"; transcript_id "5d5721b4-1526-47ce-808f-f8c843892096_ENSG00000231500.2";
chr6	/dev/stdin	exon	33239788	33239899	.	+	.	gene_id "5d5721b4-1526-47ce-808f-f8c843892096_ENSG00000231500.2"; transcript_id "5d5721b4-1526-47ce-808f-f8c843892096_ENSG00000231500.2"; exon_number "1"; exon_id "5d5721b4-1526-47ce-808f-f8c843892096_ENSG00000231500.2.1";
chr6	/dev/stdin	CDS	33239788	33239899	.	+	0	gene_id "5d5721b4-1526-47ce-808f-f8c843892096_ENSG00000231500.2"; transcript_id "5d5721b4-1526-47ce-808f-f8c843892096_ENSG00000231500.2"; exon_number "1"; exon_id "5d5721b4-1526-47ce-808f-f8c843892096_ENSG00000231500.2.1";
chr6	/dev/stdin	exon	33240405	33240503	.	+	.	gene_id "5d5721b4-1526-47ce-808f-f8c843892096_ENSG00000231500.2"; transcript_id "5d5721b4-1526-47ce-808f-f8c843892096_ENSG00000231500.2"; exon_number "2"; exon_id "5d5721b4-1526-47ce-808f-f8c843892096_ENSG00000231500.2.2";
chr6	/dev/stdin	CDS	33240405	33240503	.	+	2	gene_id "5d5721b4-1526-47ce-808f-f8c843892096_ENSG00000231500.2"; transcript_id "5d5721b4-1526-47ce-808f-f8c843892096_ENSG00000231500.2"; exon_number "2"; exon_id "5d5721b4-1526-47ce-808f-f8c843892096_ENSG00000231500.2.2";
chr6	/dev/stdin	exon	33243574	33243843	.	+	.	gene_id "5d5721b4-1526-47ce-808f-f8c843892096_ENSG00000231500.2"; transcript_id "5d5721b4-1526-47ce-808f-f8c843892096_ENSG00000231500.2"; exon_number "3"; exon_id "5d5721b4-1526-47ce-808f-f8c843892096_ENSG00000231500.2.3";
chr6	/dev/stdin	CDS	33243574	33243843	.	+	2	gene_id "5d5721b4-1526-47ce-808f-f8c843892096_ENSG00000231500.2"; transcript_id "5d5721b4-1526-47ce-808f-f8c843892096_ENSG00000231500.2"; exon_number "3"; exon_id "5d5721b4-1526-47ce-808f-f8c843892096_ENSG00000231500.2.3";
chr6	/dev/stdin	exon	33243953	33244044	.	+	.	gene_id "5d5721b4-1526-47ce-808f-f8c843892096_ENSG00000231500.2"; transcript_id "5d5721b4-1526-47ce-808f-f8c843892096_ENSG00000231500.2"; exon_number "4"; exon_id "5d5721b4-1526-47ce-808f-f8c843892096_ENSG00000231500.2.4";
chr6	/dev/stdin	CDS	33243953	33244044	.	+	2	gene_id "5d5721b4-1526-47ce-808f-f8c843892096_ENSG00000231500.2"; transcript_id "5d5721b4-1526-47ce-808f-f8c843892096_ENSG00000231500.2"; exon_number "4"; exon_id "5d5721b4-1526-47ce-808f-f8c843892096_ENSG00000231500.2.4";
chr6	/dev/stdin	exon	33244168	33244282	.	+	.	gene_id "5d5721b4-1526-47ce-808f-f8c843892096_ENSG00000231500.2"; transcript_id "5d5721b4-1526-47ce-808f-f8c843892096_ENSG00000231500.2"; exon_number "5"; exon_id "5d5721b4-1526-47ce-808f-f8c843892096_ENSG00000231500.2.5";
chr6	/dev/stdin	CDS	33244168	33244282	.	+	0	gene_id "5d5721b4-1526-47ce-808f-f8c843892096_ENSG00000231500.2"; transcript_id "5d5721b4-1526-47ce-808f-f8c843892096_ENSG00000231500.2"; exon_number "5"; exon_id "5d5721b4-1526-47ce-808f-f8c843892096_ENSG00000231500.2.5";
chr6	/dev/stdin	start_codon	33239788	33239790	.	+	0	gene_id "5d5721b4-1526-47ce-808f-f8c843892096_ENSG00000231500.2"; transcript_id "5d5721b4-1526-47ce-808f-f8c843892096_ENSG00000231500.2"; exon_number "1"; exon_id "5d5721b4-1526-47ce-808f-f8c843892096_ENSG00000231500.2.1";
chr6	/dev/stdin	transcript	33239788	33244282	.	+	.	gene_id "f6679ec3-f486-410a-9b86-ad6bee967bec_ENSG00000231500.2"; transcript_id "f6679ec3-f486-410a-9b86-ad6bee967bec_ENSG00000231500.2";
chr6	/dev/stdin	exon	33239788	33239899	.	+	.	gene_id "f6679ec3-f486-410a-9b86-ad6bee967bec_ENSG00000231500.2"; transcript_id "f6679ec3-f486-410a-9b86-ad6bee967bec_ENSG00000231500.2"; exon_number "1"; exon_id "f6679ec3-f486-410a-9b86-ad6bee967bec_ENSG00000231500.2.1";
chr6	/dev/stdin	CDS	33239788	33239899	.	+	0	gene_id "f6679ec3-f486-410a-9b86-ad6bee967bec_ENSG00000231500.2"; transcript_id "f6679ec3-f486-410a-9b86-ad6bee967bec_ENSG00000231500.2"; exon_number "1"; exon_id "f6679ec3-f486-410a-9b86-ad6bee967bec_ENSG00000231500.2.1";
chr6	/dev/stdin	exon	33240405	33240503	.	+	.	gene_id "f6679ec3-f486-410a-9b86-ad6bee967bec_ENSG00000231500.2"; transcript_id "f6679ec3-f486-410a-9b86-ad6bee967bec_ENSG00000231500.2"; exon_number "2"; exon_id "f6679ec3-f486-410a-9b86-ad6bee967bec_ENSG00000231500.2.2";
chr6	/dev/stdin	CDS	33240405	33240503	.	+	2	gene_id "f6679ec3-f486-410a-9b86-ad6bee967bec_ENSG00000231500.2"; transcript_id "f6679ec3-f486-410a-9b86-ad6bee967bec_ENSG00000231500.2"; exon_number "2"; exon_id "f6679ec3-f486-410a-9b86-ad6bee967bec_ENSG00000231500.2.2";
chr6	/dev/stdin	exon	33243574	33243660	.	+	.	gene_id "f6679ec3-f486-410a-9b86-ad6bee967bec_ENSG00000231500.2"; transcript_id "f6679ec3-f486-410a-9b86-ad6bee967bec_ENSG00000231500.2"; exon_number "3"; exon_id "f6679ec3-f486-410a-9b86-ad6bee967bec_ENSG00000231500.2.3";
chr6	/dev/stdin	CDS	33243574	33243660	.	+	2	gene_id "f6679ec3-f486-410a-9b86-ad6bee967bec_ENSG00000231500.2"; transcript_id "f6679ec3-f486-410a-9b86-ad6bee967bec_ENSG00000231500.2"; exon_number "3"; exon_id "f6679ec3-f486-410a-9b86-ad6bee967bec_ENSG00000231500.2.3";
chr6	/dev/stdin	exon	33243718	33243843	.	+	.	gene_id "f6679ec3-f486-410a-9b86-ad6bee967bec_ENSG00000231500.2"; transcript_id "f6679ec3-f486-410a-9b86-ad6bee967bec_ENSG00000231500.2"; exon_number "4"; exon_id "f6679ec3-f486-410a-9b86-ad6bee967bec_ENSG00000231500.2.4";
chr6	/dev/stdin	CDS	33243718	33243843	.	+	2	gene_id "f6679ec3-f486-410a-9b86-ad6bee967bec_ENSG00000231500.2"; transcript_id "f6679ec3-f486-410a-9b86-ad6bee967bec_ENSG00000231500.2"; exon_number "4"; exon_id "f6679ec3-f486-410a-9b86-ad6bee967bec_ENSG00000231500.2.4";
chr6	/dev/stdin	exon	33243953	33244044	.	+	.	gene_id "f6679ec3-f486-410a-9b86-ad6bee967bec_ENSG00000231500.2"; transcript_id "f6679ec3-f486-410a-9b86-ad6bee967bec_ENSG00000231500.2"; exon_number "5"; exon_id "f6679ec3-f486-410a-9b86-ad6bee967bec_ENSG00000231500.2.5";
chr6	/dev/stdin	CDS	33243953	33244044	.	+	2	gene_id "f6679ec3-f486-410a-9b86-ad6bee967bec_ENSG00000231500.2"; transcript_id "f6679ec3-f486-410a-9b86-ad6bee967bec_ENSG00000231500.2"; exon_number "5"; exon_id "f6679ec3-f486-410a-9b86-ad6bee967bec_ENSG00000231500.2.5";
chr6	/dev/stdin	exon	33244168	33244282	.	+	.	gene_id "f6679ec3-f486-410a-9b86-ad6bee967bec_ENSG00000231500.2"; transcript_id "f6679ec3-f486-410a-9b86-ad6bee967bec_ENSG00000231500.2"; exon_number "6"; exon_id "f6679ec3-f486-410a-9b86-ad6bee967bec_ENSG00000231500.2.6";
chr6	/dev/stdin	CDS	33244168	33244282	.	+	0	gene_id "f6679ec3-f486-410a-9b86-ad6bee967bec_ENSG00000231500.2"; transcript_id "f6679ec3-f486-410a-9b86-ad6bee967bec_ENSG00000231500.2"; exon_number "6"; exon_id "f6679ec3-f486-410a-9b86-ad6bee967bec_ENSG00000231500.2.6";
chr6	/dev/stdin	start_codon	33239788	33239790	.	+	0	gene_id "f6679ec3-f486-410a-9b86-ad6bee967bec_ENSG00000231500.2"; transcript_id "f6679ec3-f486-410a-9b86-ad6bee967bec_ENSG00000231500.2"; exon_number "1"; exon_id "f6679ec3-f486-410a-9b86-ad6bee967bec_ENSG00000231500.2.1";
chr6	/dev/stdin	transcript	33239788	33244282	.	+	.	gene_id "aa4dd80b-e2b5-419b-90c2-35b052ff1085_ENSG00000231500.2"; transcript_id "aa4dd80b-e2b5-419b-90c2-35b052ff1085_ENSG00000231500.2";
chr6	/dev/stdin	exon	33239788	33240503	.	+	.	gene_id "aa4dd80b-e2b5-419b-90c2-35b052ff1085_ENSG00000231500.2"; transcript_id "aa4dd80b-e2b5-419b-90c2-35b052ff1085_ENSG00000231500.2"; exon_number "1"; exon_id "aa4dd80b-e2b5-419b-90c2-35b052ff1085_ENSG00000231500.2.1";
chr6	/dev/stdin	CDS	33239788	33240503	.	+	0	gene_id "aa4dd80b-e2b5-419b-90c2-35b052ff1085_ENSG00000231500.2"; transcript_id "aa4dd80b-e2b5-419b-90c2-35b052ff1085_ENSG00000231500.2"; exon_number "1"; exon_id "aa4dd80b-e2b5-419b-90c2-35b052ff1085_ENSG00000231500.2.1";
chr6	/dev/stdin	exon	33243574	33243843	.	+	.	gene_id "aa4dd80b-e2b5-419b-90c2-35b052ff1085_ENSG00000231500.2"; transcript_id "aa4dd80b-e2b5-419b-90c2-35b052ff1085_ENSG00000231500.2"; exon_number "2"; exon_id "aa4dd80b-e2b5-419b-90c2-35b052ff1085_ENSG00000231500.2.2";
chr6	/dev/stdin	CDS	33243574	33243843	.	+	1	gene_id "aa4dd80b-e2b5-419b-90c2-35b052ff1085_ENSG00000231500.2"; transcript_id "aa4dd80b-e2b5-419b-90c2-35b052ff1085_ENSG00000231500.2"; exon_number "2"; exon_id "aa4dd80b-e2b5-419b-90c2-35b052ff1085_ENSG00000231500.2.2";
chr6	/dev/stdin	exon	33243953	33244044	.	+	.	gene_id "aa4dd80b-e2b5-419b-90c2-35b052ff1085_ENSG00000231500.2"; transcript_id "aa4dd80b-e2b5-419b-90c2-35b052ff1085_ENSG00000231500.2"; exon_number "3"; exon_id "aa4dd80b-e2b5-419b-90c2-35b052ff1085_ENSG00000231500.2.3";
chr6	/dev/stdin	CDS	33243953	33244044	.	+	1	gene_id "aa4dd80b-e2b5-419b-90c2-35b052ff1085_ENSG00000231500.2"; transcript_id "aa4dd80b-e2b5-419b-90c2-35b052ff1085_ENSG00000231500.2"; exon_number "3"; exon_id "aa4dd80b-e2b5-419b-90c2-35b052ff1085_ENSG00000231500.2.3";
chr6	/dev/stdin	exon	33244168	33244282	.	+	.	gene_id "aa4dd80b-e2b5-419b-90c2-35b052ff1085_ENSG00000231500.2"; transcript_id "aa4dd80b-e2b5-419b-90c2-35b052ff1085_ENSG00000231500.2"; exon_number "4"; exon_id "aa4dd80b-e2b5-419b-90c2-35b052ff1085_ENSG00000231500.2.4";
chr6	/dev/stdin	CDS	33244168	33244282	.	+	2	gene_id "aa4dd80b-e2b5-419b-90c2-35b052ff1085_ENSG00000231500.2"; transcript_id "aa4dd80b-e2b5-419b-90c2-35b052ff1085_ENSG00000231500.2"; exon_number "4"; exon_id "aa4dd80b-e2b5-419b-90c2-35b052ff1085_ENSG00000231500.2.4";
chr6	/dev/stdin	start_codon	33239788	33239790	.	+	0	gene_id "aa4dd80b-e2b5-419b-90c2-35b052ff1085_ENSG00000231500.2"; transcript_id "aa4dd80b-e2b5-419b-90c2-35b052ff1085_ENSG00000231500.2"; exon_number "1"; exon_id "aa4dd80b-e2b5-419b-90c2-35b052ff1085_ENSG00000231500.2.1";
chr6	/dev/stdin	transcript	33239788	33244282	.	+	.	gene_id "80b3b816-8843-49f9-a169-f609d300f141_ENSG00000231500.2"; transcript_id "80b3b816-8843-49f9-a169-f609d300f141_ENSG00000231500.2";
chr6	/dev/stdin	exon	33239788	33239899	.	+	.	gene_id "80b3b816-8843-49f9-a169-f609d300f141_ENSG00000231500.2"; transcript_id "80b3b816-8843-49f9-a169-f609d300f141_ENSG00000231500.2"; exon_number "1"; exon_id "80b3b816-8843-49f9-a169-f609d300f141_ENSG00000231500.2.1";
chr6	/dev/stdin	CDS	33239788	33239899	.	+	0	gene_id "80b3b816-8843-49f9-a169-f609d300f141_ENSG00000231500.2"; transcript_id "80b3b816-8843-49f9-a169-f609d300f141_ENSG00000231500.2"; exon_number "1"; exon_id "80b3b816-8843-49f9-a169-f609d300f141_ENSG00000231500.2.1";
chr6	/dev/stdin	exon	33243574	33243660	.	+	.	gene_id "80b3b816-8843-49f9-a169-f609d300f141_ENSG00000231500.2"; transcript_id "80b3b816-8843-49f9-a169-f609d300f141_ENSG00000231500.2"; exon_number "2"; exon_id "80b3b816-8843-49f9-a169-f609d300f141_ENSG00000231500.2.2";
chr6	/dev/stdin	CDS	33243574	33243660	.	+	2	gene_id "80b3b816-8843-49f9-a169-f609d300f141_ENSG00000231500.2"; transcript_id "80b3b816-8843-49f9-a169-f609d300f141_ENSG00000231500.2"; exon_number "2"; exon_id "80b3b816-8843-49f9-a169-f609d300f141_ENSG00000231500.2.2";
chr6	/dev/stdin	exon	33243742	33243843	.	+	.	gene_id "80b3b816-8843-49f9-a169-f609d300f141_ENSG00000231500.2"; transcript_id "80b3b816-8843-49f9-a169-f609d300f141_ENSG00000231500.2"; exon_number "3"; exon_id "80b3b816-8843-49f9-a169-f609d300f141_ENSG00000231500.2.3";
chr6	/dev/stdin	CDS	33243742	33243843	.	+	2	gene_id "80b3b816-8843-49f9-a169-f609d300f141_ENSG00000231500.2"; transcript_id "80b3b816-8843-49f9-a169-f609d300f141_ENSG00000231500.2"; exon_number "3"; exon_id "80b3b816-8843-49f9-a169-f609d300f141_ENSG00000231500.2.3";
chr6	/dev/stdin	exon	33243953	33244044	.	+	.	gene_id "80b3b816-8843-49f9-a169-f609d300f141_ENSG00000231500.2"; transcript_id "80b3b816-8843-49f9-a169-f609d300f141_ENSG00000231500.2"; exon_number "4"; exon_id "80b3b816-8843-49f9-a169-f609d300f141_ENSG00000231500.2.4";
chr6	/dev/stdin	CDS	33243953	33244044	.	+	2	gene_id "80b3b816-8843-49f9-a169-f609d300f141_ENSG00000231500.2"; transcript_id "80b3b816-8843-49f9-a169-f609d300f141_ENSG00000231500.2"; exon_number "4"; exon_id "80b3b816-8843-49f9-a169-f609d300f141_ENSG00000231500.2.4";
chr6	/dev/stdin	exon	33244168	33244282	.	+	.	gene_id "80b3b816-8843-49f9-a169-f609d300f141_ENSG00000231500.2"; transcript_id "80b3b816-8843-49f9-a169-f609d300f141_ENSG00000231500.2"; exon_number "5"; exon_id "80b3b816-8843-49f9-a169-f609d300f141_ENSG00000231500.2.5";
chr6	/dev/stdin	CDS	33244168	33244282	.	+	0	gene_id "80b3b816-8843-49f9-a169-f609d300f141_ENSG00000231500.2"; transcript_id "80b3b816-8843-49f9-a169-f609d300f141_ENSG00000231500.2"; exon_number "5"; exon_id "80b3b816-8843-49f9-a169-f609d300f141_ENSG00000231500.2.5";
chr6	/dev/stdin	start_codon	33239788	33239790	.	+	0	gene_id "80b3b816-8843-49f9-a169-f609d300f141_ENSG00000231500.2"; transcript_id "80b3b816-8843-49f9-a169-f609d300f141_ENSG00000231500.2"; exon_number "1"; exon_id "80b3b816-8843-49f9-a169-f609d300f141_ENSG00000231500.2.1";
chr6	/dev/stdin	transcript	33239788	33244282	.	+	.	gene_id "ENST00000474626.1_ENSG00000231500.2"; transcript_id "ENST00000474626.1_ENSG00000231500.2";
chr6	/dev/stdin	exon	33239788	33239899	.	+	.	gene_id "ENST00000474626.1_ENSG00000231500.2"; transcript_id "ENST00000474626.1_ENSG00000231500.2"; exon_number "1"; exon_id "ENST00000474626.1_ENSG00000231500.2.1";
chr6	/dev/stdin	CDS	33239788	33239899	.	+	0	gene_id "ENST00000474626.1_ENSG00000231500.2"; transcript_id "ENST00000474626.1_ENSG00000231500.2"; exon_number "1"; exon_id "ENST00000474626.1_ENSG00000231500.2.1";
chr6	/dev/stdin	exon	33240405	33240503	.	+	.	gene_id "ENST00000474626.1_ENSG00000231500.2"; transcript_id "ENST00000474626.1_ENSG00000231500.2"; exon_number "2"; exon_id "ENST00000474626.1_ENSG00000231500.2.2";
chr6	/dev/stdin	CDS	33240405	33240503	.	+	2	gene_id "ENST00000474626.1_ENSG00000231500.2"; transcript_id "ENST00000474626.1_ENSG00000231500.2"; exon_number "2"; exon_id "ENST00000474626.1_ENSG00000231500.2.2";
chr6	/dev/stdin	exon	33243574	33243660	.	+	.	gene_id "ENST00000474626.1_ENSG00000231500.2"; transcript_id "ENST00000474626.1_ENSG00000231500.2"; exon_number "3"; exon_id "ENST00000474626.1_ENSG00000231500.2.3";
chr6	/dev/stdin	CDS	33243574	33243660	.	+	2	gene_id "ENST00000474626.1_ENSG00000231500.2"; transcript_id "ENST00000474626.1_ENSG00000231500.2"; exon_number "3"; exon_id "ENST00000474626.1_ENSG00000231500.2.3";
chr6	/dev/stdin	exon	33243742	33244044	.	+	.	gene_id "ENST00000474626.1_ENSG00000231500.2"; transcript_id "ENST00000474626.1_ENSG00000231500.2"; exon_number "4"; exon_id "ENST00000474626.1_ENSG00000231500.2.4";
chr6	/dev/stdin	CDS	33243742	33244044	.	+	2	gene_id "ENST00000474626.1_ENSG00000231500.2"; transcript_id "ENST00000474626.1_ENSG00000231500.2"; exon_number "4"; exon_id "ENST00000474626.1_ENSG00000231500.2.4";
chr6	/dev/stdin	exon	33244168	33244282	.	+	.	gene_id "ENST00000474626.1_ENSG00000231500.2"; transcript_id "ENST00000474626.1_ENSG00000231500.2"; exon_number "5"; exon_id "ENST00000474626.1_ENSG00000231500.2.5";
chr6	/dev/stdin	CDS	33244168	33244282	.	+	2	gene_id "ENST00000474626.1_ENSG00000231500.2"; transcript_id "ENST00000474626.1_ENSG00000231500.2"; exon_number "5"; exon_id "ENST00000474626.1_ENSG00000231500.2.5";
chr6	/dev/stdin	start_codon	33239788	33239790	.	+	0	gene_id "ENST00000474626.1_ENSG00000231500.2"; transcript_id "ENST00000474626.1_ENSG00000231500.2"; exon_number "1"; exon_id "ENST00000474626.1_ENSG00000231500.2.1";
chr6	/dev/stdin	transcript	33239788	33244282	.	+	.	gene_id "ENST00000476222.1_ENSG00000231500.2"; transcript_id "ENST00000476222.1_ENSG00000231500.2";
chr6	/dev/stdin	exon	33239788	33239899	.	+	.	gene_id "ENST00000476222.1_ENSG00000231500.2"; transcript_id "ENST00000476222.1_ENSG00000231500.2"; exon_number "1"; exon_id "ENST00000476222.1_ENSG00000231500.2.1";
chr6	/dev/stdin	CDS	33239788	33239899	.	+	0	gene_id "ENST00000476222.1_ENSG00000231500.2"; transcript_id "ENST00000476222.1_ENSG00000231500.2"; exon_number "1"; exon_id "ENST00000476222.1_ENSG00000231500.2.1";
chr6	/dev/stdin	exon	33240405	33240503	.	+	.	gene_id "ENST00000476222.1_ENSG00000231500.2"; transcript_id "ENST00000476222.1_ENSG00000231500.2"; exon_number "2"; exon_id "ENST00000476222.1_ENSG00000231500.2.2";
chr6	/dev/stdin	CDS	33240405	33240503	.	+	2	gene_id "ENST00000476222.1_ENSG00000231500.2"; transcript_id "ENST00000476222.1_ENSG00000231500.2"; exon_number "2"; exon_id "ENST00000476222.1_ENSG00000231500.2.2";
chr6	/dev/stdin	exon	33243277	33243434	.	+	.	gene_id "ENST00000476222.1_ENSG00000231500.2"; transcript_id "ENST00000476222.1_ENSG00000231500.2"; exon_number "3"; exon_id "ENST00000476222.1_ENSG00000231500.2.3";
chr6	/dev/stdin	CDS	33243277	33243434	.	+	2	gene_id "ENST00000476222.1_ENSG00000231500.2"; transcript_id "ENST00000476222.1_ENSG00000231500.2"; exon_number "3"; exon_id "ENST00000476222.1_ENSG00000231500.2.3";
chr6	/dev/stdin	exon	33243574	33243660	.	+	.	gene_id "ENST00000476222.1_ENSG00000231500.2"; transcript_id "ENST00000476222.1_ENSG00000231500.2"; exon_number "4"; exon_id "ENST00000476222.1_ENSG00000231500.2.4";
chr6	/dev/stdin	CDS	33243574	33243660	.	+	0	gene_id "ENST00000476222.1_ENSG00000231500.2"; transcript_id "ENST00000476222.1_ENSG00000231500.2"; exon_number "4"; exon_id "ENST00000476222.1_ENSG00000231500.2.4";
chr6	/dev/stdin	exon	33243742	33243843	.	+	.	gene_id "ENST00000476222.1_ENSG00000231500.2"; transcript_id "ENST00000476222.1_ENSG00000231500.2"; exon_number "5"; exon_id "ENST00000476222.1_ENSG00000231500.2.5";
chr6	/dev/stdin	CDS	33243742	33243843	.	+	0	gene_id "ENST00000476222.1_ENSG00000231500.2"; transcript_id "ENST00000476222.1_ENSG00000231500.2"; exon_number "5"; exon_id "ENST00000476222.1_ENSG00000231500.2.5";
chr6	/dev/stdin	exon	33243953	33244044	.	+	.	gene_id "ENST00000476222.1_ENSG00000231500.2"; transcript_id "ENST00000476222.1_ENSG00000231500.2"; exon_number "6"; exon_id "ENST00000476222.1_ENSG00000231500.2.6";
chr6	/dev/stdin	CDS	33243953	33244044	.	+	0	gene_id "ENST00000476222.1_ENSG00000231500.2"; transcript_id "ENST00000476222.1_ENSG00000231500.2"; exon_number "6"; exon_id "ENST00000476222.1_ENSG00000231500.2.6";
chr6	/dev/stdin	exon	33244168	33244282	.	+	.	gene_id "ENST00000476222.1_ENSG00000231500.2"; transcript_id "ENST00000476222.1_ENSG00000231500.2"; exon_number "7"; exon_id "ENST00000476222.1_ENSG00000231500.2.7";
chr6	/dev/stdin	CDS	33244168	33244279	.	+	1	gene_id "ENST00000476222.1_ENSG00000231500.2"; transcript_id "ENST00000476222.1_ENSG00000231500.2"; exon_number "7"; exon_id "ENST00000476222.1_ENSG00000231500.2.7";
chr6	/dev/stdin	start_codon	33239788	33239790	.	+	0	gene_id "ENST00000476222.1_ENSG00000231500.2"; transcript_id "ENST00000476222.1_ENSG00000231500.2"; exon_number "1"; exon_id "ENST00000476222.1_ENSG00000231500.2.1";
chr6	/dev/stdin	stop_codon	33244280	33244282	.	+	0	gene_id "ENST00000476222.1_ENSG00000231500.2"; transcript_id "ENST00000476222.1_ENSG00000231500.2"; exon_number "7"; exon_id "ENST00000476222.1_ENSG00000231500.2.7";
chr6	/dev/stdin	transcript	33239788	33244282	.	+	.	gene_id "ENST00000490191.1_ENSG00000231500.2"; transcript_id "ENST00000490191.1_ENSG00000231500.2";
chr6	/dev/stdin	exon	33239788	33240503	.	+	.	gene_id "ENST00000490191.1_ENSG00000231500.2"; transcript_id "ENST00000490191.1_ENSG00000231500.2"; exon_number "1"; exon_id "ENST00000490191.1_ENSG00000231500.2.1";
chr6	/dev/stdin	CDS	33239788	33240503	.	+	0	gene_id "ENST00000490191.1_ENSG00000231500.2"; transcript_id "ENST00000490191.1_ENSG00000231500.2"; exon_number "1"; exon_id "ENST00000490191.1_ENSG00000231500.2.1";
chr6	/dev/stdin	exon	33243574	33243660	.	+	.	gene_id "ENST00000490191.1_ENSG00000231500.2"; transcript_id "ENST00000490191.1_ENSG00000231500.2"; exon_number "2"; exon_id "ENST00000490191.1_ENSG00000231500.2.2";
chr6	/dev/stdin	CDS	33243574	33243660	.	+	1	gene_id "ENST00000490191.1_ENSG00000231500.2"; transcript_id "ENST00000490191.1_ENSG00000231500.2"; exon_number "2"; exon_id "ENST00000490191.1_ENSG00000231500.2.2";
chr6	/dev/stdin	exon	33243742	33243843	.	+	.	gene_id "ENST00000490191.1_ENSG00000231500.2"; transcript_id "ENST00000490191.1_ENSG00000231500.2"; exon_number "3"; exon_id "ENST00000490191.1_ENSG00000231500.2.3";
chr6	/dev/stdin	CDS	33243742	33243843	.	+	1	gene_id "ENST00000490191.1_ENSG00000231500.2"; transcript_id "ENST00000490191.1_ENSG00000231500.2"; exon_number "3"; exon_id "ENST00000490191.1_ENSG00000231500.2.3";
chr6	/dev/stdin	exon	33243953	33244044	.	+	.	gene_id "ENST00000490191.1_ENSG00000231500.2"; transcript_id "ENST00000490191.1_ENSG00000231500.2"; exon_number "4"; exon_id "ENST00000490191.1_ENSG00000231500.2.4";
chr6	/dev/stdin	CDS	33243953	33244044	.	+	1	gene_id "ENST00000490191.1_ENSG00000231500.2"; transcript_id "ENST00000490191.1_ENSG00000231500.2"; exon_number "4"; exon_id "ENST00000490191.1_ENSG00000231500.2.4";
chr6	/dev/stdin	exon	33244168	33244282	.	+	.	gene_id "ENST00000490191.1_ENSG00000231500.2"; transcript_id "ENST00000490191.1_ENSG00000231500.2"; exon_number "5"; exon_id "ENST00000490191.1_ENSG00000231500.2.5";
chr6	/dev/stdin	CDS	33244168	33244282	.	+	2	gene_id "ENST00000490191.1_ENSG00000231500.2"; transcript_id "ENST00000490191.1_ENSG00000231500.2"; exon_number "5"; exon_id "ENST00000490191.1_ENSG00000231500.2.5";
chr6	/dev/stdin	start_codon	33239788	33239790	.	+	0	gene_id "ENST00000490191.1_ENSG00000231500.2"; transcript_id "ENST00000490191.1_ENSG00000231500.2"; exon_number "1"; exon_id "ENST00000490191.1_ENSG00000231500.2.1";
chr6	/dev/stdin	transcript	33239788	33244282	.	+	.	gene_id "5a3919ab-9a72-4171-8c88-eba9cf9ac2fa_ENSG00000231500.2"; transcript_id "5a3919ab-9a72-4171-8c88-eba9cf9ac2fa_ENSG00000231500.2";
chr6	/dev/stdin	exon	33239788	33240503	.	+	.	gene_id "5a3919ab-9a72-4171-8c88-eba9cf9ac2fa_ENSG00000231500.2"; transcript_id "5a3919ab-9a72-4171-8c88-eba9cf9ac2fa_ENSG00000231500.2"; exon_number "1"; exon_id "5a3919ab-9a72-4171-8c88-eba9cf9ac2fa_ENSG00000231500.2.1";
chr6	/dev/stdin	CDS	33239788	33240503	.	+	0	gene_id "5a3919ab-9a72-4171-8c88-eba9cf9ac2fa_ENSG00000231500.2"; transcript_id "5a3919ab-9a72-4171-8c88-eba9cf9ac2fa_ENSG00000231500.2"; exon_number "1"; exon_id "5a3919ab-9a72-4171-8c88-eba9cf9ac2fa_ENSG00000231500.2.1";
chr6	/dev/stdin	exon	33243280	33243434	.	+	.	gene_id "5a3919ab-9a72-4171-8c88-eba9cf9ac2fa_ENSG00000231500.2"; transcript_id "5a3919ab-9a72-4171-8c88-eba9cf9ac2fa_ENSG00000231500.2"; exon_number "2"; exon_id "5a3919ab-9a72-4171-8c88-eba9cf9ac2fa_ENSG00000231500.2.2";
chr6	/dev/stdin	CDS	33243280	33243434	.	+	1	gene_id "5a3919ab-9a72-4171-8c88-eba9cf9ac2fa_ENSG00000231500.2"; transcript_id "5a3919ab-9a72-4171-8c88-eba9cf9ac2fa_ENSG00000231500.2"; exon_number "2"; exon_id "5a3919ab-9a72-4171-8c88-eba9cf9ac2fa_ENSG00000231500.2.2";
chr6	/dev/stdin	exon	33243574	33243660	.	+	.	gene_id "5a3919ab-9a72-4171-8c88-eba9cf9ac2fa_ENSG00000231500.2"; transcript_id "5a3919ab-9a72-4171-8c88-eba9cf9ac2fa_ENSG00000231500.2"; exon_number "3"; exon_id "5a3919ab-9a72-4171-8c88-eba9cf9ac2fa_ENSG00000231500.2.3";
chr6	/dev/stdin	CDS	33243574	33243660	.	+	2	gene_id "5a3919ab-9a72-4171-8c88-eba9cf9ac2fa_ENSG00000231500.2"; transcript_id "5a3919ab-9a72-4171-8c88-eba9cf9ac2fa_ENSG00000231500.2"; exon_number "3"; exon_id "5a3919ab-9a72-4171-8c88-eba9cf9ac2fa_ENSG00000231500.2.3";
chr6	/dev/stdin	exon	33243742	33243843	.	+	.	gene_id "5a3919ab-9a72-4171-8c88-eba9cf9ac2fa_ENSG00000231500.2"; transcript_id "5a3919ab-9a72-4171-8c88-eba9cf9ac2fa_ENSG00000231500.2"; exon_number "4"; exon_id "5a3919ab-9a72-4171-8c88-eba9cf9ac2fa_ENSG00000231500.2.4";
chr6	/dev/stdin	CDS	33243742	33243843	.	+	2	gene_id "5a3919ab-9a72-4171-8c88-eba9cf9ac2fa_ENSG00000231500.2"; transcript_id "5a3919ab-9a72-4171-8c88-eba9cf9ac2fa_ENSG00000231500.2"; exon_number "4"; exon_id "5a3919ab-9a72-4171-8c88-eba9cf9ac2fa_ENSG00000231500.2.4";
chr6	/dev/stdin	exon	33243953	33244044	.	+	.	gene_id "5a3919ab-9a72-4171-8c88-eba9cf9ac2fa_ENSG00000231500.2"; transcript_id "5a3919ab-9a72-4171-8c88-eba9cf9ac2fa_ENSG00000231500.2"; exon_number "5"; exon_id "5a3919ab-9a72-4171-8c88-eba9cf9ac2fa_ENSG00000231500.2.5";
chr6	/dev/stdin	CDS	33243953	33244044	.	+	2	gene_id "5a3919ab-9a72-4171-8c88-eba9cf9ac2fa_ENSG00000231500.2"; transcript_id "5a3919ab-9a72-4171-8c88-eba9cf9ac2fa_ENSG00000231500.2"; exon_number "5"; exon_id "5a3919ab-9a72-4171-8c88-eba9cf9ac2fa_ENSG00000231500.2.5";
chr6	/dev/stdin	exon	33244168	33244282	.	+	.	gene_id "5a3919ab-9a72-4171-8c88-eba9cf9ac2fa_ENSG00000231500.2"; transcript_id "5a3919ab-9a72-4171-8c88-eba9cf9ac2fa_ENSG00000231500.2"; exon_number "6"; exon_id "5a3919ab-9a72-4171-8c88-eba9cf9ac2fa_ENSG00000231500.2.6";
chr6	/dev/stdin	CDS	33244168	33244282	.	+	0	gene_id "5a3919ab-9a72-4171-8c88-eba9cf9ac2fa_ENSG00000231500.2"; transcript_id "5a3919ab-9a72-4171-8c88-eba9cf9ac2fa_ENSG00000231500.2"; exon_number "6"; exon_id "5a3919ab-9a72-4171-8c88-eba9cf9ac2fa_ENSG00000231500.2.6";
chr6	/dev/stdin	start_codon	33239788	33239790	.	+	0	gene_id "5a3919ab-9a72-4171-8c88-eba9cf9ac2fa_ENSG00000231500.2"; transcript_id "5a3919ab-9a72-4171-8c88-eba9cf9ac2fa_ENSG00000231500.2"; exon_number "1"; exon_id "5a3919ab-9a72-4171-8c88-eba9cf9ac2fa_ENSG00000231500.2.1";
chr6	/dev/stdin	transcript	33240404	33244282	.	+	.	gene_id "f1121bed-c4ba-43c4-8436-922c72387da8_ENSG00000231500.2"; transcript_id "f1121bed-c4ba-43c4-8436-922c72387da8_ENSG00000231500.2";
chr6	/dev/stdin	exon	33240404	33240503	.	+	.	gene_id "f1121bed-c4ba-43c4-8436-922c72387da8_ENSG00000231500.2"; transcript_id "f1121bed-c4ba-43c4-8436-922c72387da8_ENSG00000231500.2"; exon_number "1"; exon_id "f1121bed-c4ba-43c4-8436-922c72387da8_ENSG00000231500.2.1";
chr6	/dev/stdin	CDS	33240404	33240503	.	+	0	gene_id "f1121bed-c4ba-43c4-8436-922c72387da8_ENSG00000231500.2"; transcript_id "f1121bed-c4ba-43c4-8436-922c72387da8_ENSG00000231500.2"; exon_number "1"; exon_id "f1121bed-c4ba-43c4-8436-922c72387da8_ENSG00000231500.2.1";
chr6	/dev/stdin	exon	33243574	33243660	.	+	.	gene_id "f1121bed-c4ba-43c4-8436-922c72387da8_ENSG00000231500.2"; transcript_id "f1121bed-c4ba-43c4-8436-922c72387da8_ENSG00000231500.2"; exon_number "2"; exon_id "f1121bed-c4ba-43c4-8436-922c72387da8_ENSG00000231500.2.2";
chr6	/dev/stdin	CDS	33243574	33243660	.	+	2	gene_id "f1121bed-c4ba-43c4-8436-922c72387da8_ENSG00000231500.2"; transcript_id "f1121bed-c4ba-43c4-8436-922c72387da8_ENSG00000231500.2"; exon_number "2"; exon_id "f1121bed-c4ba-43c4-8436-922c72387da8_ENSG00000231500.2.2";
chr6	/dev/stdin	exon	33243953	33244044	.	+	.	gene_id "f1121bed-c4ba-43c4-8436-922c72387da8_ENSG00000231500.2"; transcript_id "f1121bed-c4ba-43c4-8436-922c72387da8_ENSG00000231500.2"; exon_number "3"; exon_id "f1121bed-c4ba-43c4-8436-922c72387da8_ENSG00000231500.2.3";
chr6	/dev/stdin	CDS	33243953	33244044	.	+	2	gene_id "f1121bed-c4ba-43c4-8436-922c72387da8_ENSG00000231500.2"; transcript_id "f1121bed-c4ba-43c4-8436-922c72387da8_ENSG00000231500.2"; exon_number "3"; exon_id "f1121bed-c4ba-43c4-8436-922c72387da8_ENSG00000231500.2.3";
chr6	/dev/stdin	exon	33244168	33244282	.	+	.	gene_id "f1121bed-c4ba-43c4-8436-922c72387da8_ENSG00000231500.2"; transcript_id "f1121bed-c4ba-43c4-8436-922c72387da8_ENSG00000231500.2"; exon_number "4"; exon_id "f1121bed-c4ba-43c4-8436-922c72387da8_ENSG00000231500.2.4";
chr6	/dev/stdin	CDS	33244168	33244282	.	+	0	gene_id "f1121bed-c4ba-43c4-8436-922c72387da8_ENSG00000231500.2"; transcript_id "f1121bed-c4ba-43c4-8436-922c72387da8_ENSG00000231500.2"; exon_number "4"; exon_id "f1121bed-c4ba-43c4-8436-922c72387da8_ENSG00000231500.2.4";
chr6	/dev/stdin	start_codon	33240404	33240406	.	+	0	gene_id "f1121bed-c4ba-43c4-8436-922c72387da8_ENSG00000231500.2"; transcript_id "f1121bed-c4ba-43c4-8436-922c72387da8_ENSG00000231500.2"; exon_number "1"; exon_id "f1121bed-c4ba-43c4-8436-922c72387da8_ENSG00000231500.2.1";
chr6	/dev/stdin	transcript	33246886	33256979	.	-	.	gene_id "ENST00000374617.4_ENSG00000227057.3"; transcript_id "ENST00000374617.4_ENSG00000227057.3";
chr6	/dev/stdin	exon	33246886	33247151	.	-	.	gene_id "ENST00000374617.4_ENSG00000227057.3"; transcript_id "ENST00000374617.4_ENSG00000227057.3"; exon_number "1"; exon_id "ENST00000374617.4_ENSG00000227057.3.1";
chr6	/dev/stdin	CDS	33246886	33247151	.	-	1	gene_id "ENST00000374617.4_ENSG00000227057.3"; transcript_id "ENST00000374617.4_ENSG00000227057.3"; exon_number "1"; exon_id "ENST00000374617.4_ENSG00000227057.3.1";
chr6	/dev/stdin	exon	33247274	33247387	.	-	.	gene_id "ENST00000374617.4_ENSG00000227057.3"; transcript_id "ENST00000374617.4_ENSG00000227057.3"; exon_number "2"; exon_id "ENST00000374617.4_ENSG00000227057.3.2";
chr6	/dev/stdin	CDS	33247274	33247387	.	-	1	gene_id "ENST00000374617.4_ENSG00000227057.3"; transcript_id "ENST00000374617.4_ENSG00000227057.3"; exon_number "2"; exon_id "ENST00000374617.4_ENSG00000227057.3.2";
chr6	/dev/stdin	exon	33247541	33247636	.	-	.	gene_id "ENST00000374617.4_ENSG00000227057.3"; transcript_id "ENST00000374617.4_ENSG00000227057.3"; exon_number "3"; exon_id "ENST00000374617.4_ENSG00000227057.3.3";
chr6	/dev/stdin	CDS	33247541	33247636	.	-	1	gene_id "ENST00000374617.4_ENSG00000227057.3"; transcript_id "ENST00000374617.4_ENSG00000227057.3"; exon_number "3"; exon_id "ENST00000374617.4_ENSG00000227057.3.3";
chr6	/dev/stdin	exon	33248205	33248299	.	-	.	gene_id "ENST00000374617.4_ENSG00000227057.3"; transcript_id "ENST00000374617.4_ENSG00000227057.3"; exon_number "4"; exon_id "ENST00000374617.4_ENSG00000227057.3.4";
chr6	/dev/stdin	CDS	33248205	33248299	.	-	0	gene_id "ENST00000374617.4_ENSG00000227057.3"; transcript_id "ENST00000374617.4_ENSG00000227057.3"; exon_number "4"; exon_id "ENST00000374617.4_ENSG00000227057.3.4";
chr6	/dev/stdin	exon	33248451	33248764	.	-	.	gene_id "ENST00000374617.4_ENSG00000227057.3"; transcript_id "ENST00000374617.4_ENSG00000227057.3"; exon_number "5"; exon_id "ENST00000374617.4_ENSG00000227057.3.5";
chr6	/dev/stdin	CDS	33248451	33248764	.	-	2	gene_id "ENST00000374617.4_ENSG00000227057.3"; transcript_id "ENST00000374617.4_ENSG00000227057.3"; exon_number "5"; exon_id "ENST00000374617.4_ENSG00000227057.3.5";
chr6	/dev/stdin	exon	33254572	33254671	.	-	.	gene_id "ENST00000374617.4_ENSG00000227057.3"; transcript_id "ENST00000374617.4_ENSG00000227057.3"; exon_number "6"; exon_id "ENST00000374617.4_ENSG00000227057.3.6";
chr6	/dev/stdin	CDS	33254572	33254671	.	-	0	gene_id "ENST00000374617.4_ENSG00000227057.3"; transcript_id "ENST00000374617.4_ENSG00000227057.3"; exon_number "6"; exon_id "ENST00000374617.4_ENSG00000227057.3.6";
chr6	/dev/stdin	exon	33254868	33255003	.	-	.	gene_id "ENST00000374617.4_ENSG00000227057.3"; transcript_id "ENST00000374617.4_ENSG00000227057.3"; exon_number "7"; exon_id "ENST00000374617.4_ENSG00000227057.3.7";
chr6	/dev/stdin	CDS	33254868	33255003	.	-	1	gene_id "ENST00000374617.4_ENSG00000227057.3"; transcript_id "ENST00000374617.4_ENSG00000227057.3"; exon_number "7"; exon_id "ENST00000374617.4_ENSG00000227057.3.7";
chr6	/dev/stdin	exon	33255132	33255282	.	-	.	gene_id "ENST00000374617.4_ENSG00000227057.3"; transcript_id "ENST00000374617.4_ENSG00000227057.3"; exon_number "8"; exon_id "ENST00000374617.4_ENSG00000227057.3.8";
chr6	/dev/stdin	CDS	33255132	33255282	.	-	2	gene_id "ENST00000374617.4_ENSG00000227057.3"; transcript_id "ENST00000374617.4_ENSG00000227057.3"; exon_number "8"; exon_id "ENST00000374617.4_ENSG00000227057.3.8";
chr6	/dev/stdin	exon	33255391	33255495	.	-	.	gene_id "ENST00000374617.4_ENSG00000227057.3"; transcript_id "ENST00000374617.4_ENSG00000227057.3"; exon_number "9"; exon_id "ENST00000374617.4_ENSG00000227057.3.9";
chr6	/dev/stdin	CDS	33255391	33255495	.	-	2	gene_id "ENST00000374617.4_ENSG00000227057.3"; transcript_id "ENST00000374617.4_ENSG00000227057.3"; exon_number "9"; exon_id "ENST00000374617.4_ENSG00000227057.3.9";
chr6	/dev/stdin	exon	33255742	33255803	.	-	.	gene_id "ENST00000374617.4_ENSG00000227057.3"; transcript_id "ENST00000374617.4_ENSG00000227057.3"; exon_number "10"; exon_id "ENST00000374617.4_ENSG00000227057.3.10";
chr6	/dev/stdin	CDS	33255742	33255803	.	-	1	gene_id "ENST00000374617.4_ENSG00000227057.3"; transcript_id "ENST00000374617.4_ENSG00000227057.3"; exon_number "10"; exon_id "ENST00000374617.4_ENSG00000227057.3.10";
chr6	/dev/stdin	exon	33255925	33256012	.	-	.	gene_id "ENST00000374617.4_ENSG00000227057.3"; transcript_id "ENST00000374617.4_ENSG00000227057.3"; exon_number "11"; exon_id "ENST00000374617.4_ENSG00000227057.3.11";
chr6	/dev/stdin	CDS	33255925	33256012	.	-	2	gene_id "ENST00000374617.4_ENSG00000227057.3"; transcript_id "ENST00000374617.4_ENSG00000227057.3"; exon_number "11"; exon_id "ENST00000374617.4_ENSG00000227057.3.11";
chr6	/dev/stdin	exon	33256135	33256247	.	-	.	gene_id "ENST00000374617.4_ENSG00000227057.3"; transcript_id "ENST00000374617.4_ENSG00000227057.3"; exon_number "12"; exon_id "ENST00000374617.4_ENSG00000227057.3.12";
chr6	/dev/stdin	CDS	33256135	33256247	.	-	1	gene_id "ENST00000374617.4_ENSG00000227057.3"; transcript_id "ENST00000374617.4_ENSG00000227057.3"; exon_number "12"; exon_id "ENST00000374617.4_ENSG00000227057.3.12";
chr6	/dev/stdin	exon	33256391	33256471	.	-	.	gene_id "ENST00000374617.4_ENSG00000227057.3"; transcript_id "ENST00000374617.4_ENSG00000227057.3"; exon_number "13"; exon_id "ENST00000374617.4_ENSG00000227057.3.13";
chr6	/dev/stdin	CDS	33256391	33256471	.	-	1	gene_id "ENST00000374617.4_ENSG00000227057.3"; transcript_id "ENST00000374617.4_ENSG00000227057.3"; exon_number "13"; exon_id "ENST00000374617.4_ENSG00000227057.3.13";
chr6	/dev/stdin	exon	33256581	33256790	.	-	.	gene_id "ENST00000374617.4_ENSG00000227057.3"; transcript_id "ENST00000374617.4_ENSG00000227057.3"; exon_number "14"; exon_id "ENST00000374617.4_ENSG00000227057.3.14";
chr6	/dev/stdin	CDS	33256581	33256790	.	-	1	gene_id "ENST00000374617.4_ENSG00000227057.3"; transcript_id "ENST00000374617.4_ENSG00000227057.3"; exon_number "14"; exon_id "ENST00000374617.4_ENSG00000227057.3.14";
chr6	/dev/stdin	exon	33256879	33256979	.	-	.	gene_id "ENST00000374617.4_ENSG00000227057.3"; transcript_id "ENST00000374617.4_ENSG00000227057.3"; exon_number "15"; exon_id "ENST00000374617.4_ENSG00000227057.3.15";
chr6	/dev/stdin	CDS	33256879	33256979	.	-	0	gene_id "ENST00000374617.4_ENSG00000227057.3"; transcript_id "ENST00000374617.4_ENSG00000227057.3"; exon_number "15"; exon_id "ENST00000374617.4_ENSG00000227057.3.15";
chr6	/dev/stdin	start_codon	33256977	33256979	.	-	0	gene_id "ENST00000374617.4_ENSG00000227057.3"; transcript_id "ENST00000374617.4_ENSG00000227057.3"; exon_number "15"; exon_id "ENST00000374617.4_ENSG00000227057.3.15";
chr6	/dev/stdin	transcript	33246988	33256979	.	-	.	gene_id "ENST00000374617.4-1_ENSG00000227057.3"; transcript_id "ENST00000374617.4-1_ENSG00000227057.3";
chr6	/dev/stdin	exon	33246988	33247151	.	-	.	gene_id "ENST00000374617.4-1_ENSG00000227057.3"; transcript_id "ENST00000374617.4-1_ENSG00000227057.3"; exon_number "1"; exon_id "ENST00000374617.4-1_ENSG00000227057.3.1";
chr6	/dev/stdin	CDS	33246988	33247151	.	-	1	gene_id "ENST00000374617.4-1_ENSG00000227057.3"; transcript_id "ENST00000374617.4-1_ENSG00000227057.3"; exon_number "1"; exon_id "ENST00000374617.4-1_ENSG00000227057.3.1";
chr6	/dev/stdin	exon	33247274	33247387	.	-	.	gene_id "ENST00000374617.4-1_ENSG00000227057.3"; transcript_id "ENST00000374617.4-1_ENSG00000227057.3"; exon_number "2"; exon_id "ENST00000374617.4-1_ENSG00000227057.3.2";
chr6	/dev/stdin	CDS	33247274	33247387	.	-	1	gene_id "ENST00000374617.4-1_ENSG00000227057.3"; transcript_id "ENST00000374617.4-1_ENSG00000227057.3"; exon_number "2"; exon_id "ENST00000374617.4-1_ENSG00000227057.3.2";
chr6	/dev/stdin	exon	33247541	33247636	.	-	.	gene_id "ENST00000374617.4-1_ENSG00000227057.3"; transcript_id "ENST00000374617.4-1_ENSG00000227057.3"; exon_number "3"; exon_id "ENST00000374617.4-1_ENSG00000227057.3.3";
chr6	/dev/stdin	CDS	33247541	33247636	.	-	1	gene_id "ENST00000374617.4-1_ENSG00000227057.3"; transcript_id "ENST00000374617.4-1_ENSG00000227057.3"; exon_number "3"; exon_id "ENST00000374617.4-1_ENSG00000227057.3.3";
chr6	/dev/stdin	exon	33248205	33248299	.	-	.	gene_id "ENST00000374617.4-1_ENSG00000227057.3"; transcript_id "ENST00000374617.4-1_ENSG00000227057.3"; exon_number "4"; exon_id "ENST00000374617.4-1_ENSG00000227057.3.4";
chr6	/dev/stdin	CDS	33248205	33248299	.	-	0	gene_id "ENST00000374617.4-1_ENSG00000227057.3"; transcript_id "ENST00000374617.4-1_ENSG00000227057.3"; exon_number "4"; exon_id "ENST00000374617.4-1_ENSG00000227057.3.4";
chr6	/dev/stdin	exon	33248451	33248764	.	-	.	gene_id "ENST00000374617.4-1_ENSG00000227057.3"; transcript_id "ENST00000374617.4-1_ENSG00000227057.3"; exon_number "5"; exon_id "ENST00000374617.4-1_ENSG00000227057.3.5";
chr6	/dev/stdin	CDS	33248451	33248764	.	-	2	gene_id "ENST00000374617.4-1_ENSG00000227057.3"; transcript_id "ENST00000374617.4-1_ENSG00000227057.3"; exon_number "5"; exon_id "ENST00000374617.4-1_ENSG00000227057.3.5";
chr6	/dev/stdin	exon	33254572	33254671	.	-	.	gene_id "ENST00000374617.4-1_ENSG00000227057.3"; transcript_id "ENST00000374617.4-1_ENSG00000227057.3"; exon_number "6"; exon_id "ENST00000374617.4-1_ENSG00000227057.3.6";
chr6	/dev/stdin	CDS	33254572	33254671	.	-	0	gene_id "ENST00000374617.4-1_ENSG00000227057.3"; transcript_id "ENST00000374617.4-1_ENSG00000227057.3"; exon_number "6"; exon_id "ENST00000374617.4-1_ENSG00000227057.3.6";
chr6	/dev/stdin	exon	33254868	33255003	.	-	.	gene_id "ENST00000374617.4-1_ENSG00000227057.3"; transcript_id "ENST00000374617.4-1_ENSG00000227057.3"; exon_number "7"; exon_id "ENST00000374617.4-1_ENSG00000227057.3.7";
chr6	/dev/stdin	CDS	33254868	33255003	.	-	1	gene_id "ENST00000374617.4-1_ENSG00000227057.3"; transcript_id "ENST00000374617.4-1_ENSG00000227057.3"; exon_number "7"; exon_id "ENST00000374617.4-1_ENSG00000227057.3.7";
chr6	/dev/stdin	exon	33255132	33255282	.	-	.	gene_id "ENST00000374617.4-1_ENSG00000227057.3"; transcript_id "ENST00000374617.4-1_ENSG00000227057.3"; exon_number "8"; exon_id "ENST00000374617.4-1_ENSG00000227057.3.8";
chr6	/dev/stdin	CDS	33255132	33255282	.	-	2	gene_id "ENST00000374617.4-1_ENSG00000227057.3"; transcript_id "ENST00000374617.4-1_ENSG00000227057.3"; exon_number "8"; exon_id "ENST00000374617.4-1_ENSG00000227057.3.8";
chr6	/dev/stdin	exon	33255391	33255495	.	-	.	gene_id "ENST00000374617.4-1_ENSG00000227057.3"; transcript_id "ENST00000374617.4-1_ENSG00000227057.3"; exon_number "9"; exon_id "ENST00000374617.4-1_ENSG00000227057.3.9";
chr6	/dev/stdin	CDS	33255391	33255495	.	-	2	gene_id "ENST00000374617.4-1_ENSG00000227057.3"; transcript_id "ENST00000374617.4-1_ENSG00000227057.3"; exon_number "9"; exon_id "ENST00000374617.4-1_ENSG00000227057.3.9";
chr6	/dev/stdin	exon	33255742	33255803	.	-	.	gene_id "ENST00000374617.4-1_ENSG00000227057.3"; transcript_id "ENST00000374617.4-1_ENSG00000227057.3"; exon_number "10"; exon_id "ENST00000374617.4-1_ENSG00000227057.3.10";
chr6	/dev/stdin	CDS	33255742	33255803	.	-	1	gene_id "ENST00000374617.4-1_ENSG00000227057.3"; transcript_id "ENST00000374617.4-1_ENSG00000227057.3"; exon_number "10"; exon_id "ENST00000374617.4-1_ENSG00000227057.3.10";
chr6	/dev/stdin	exon	33255925	33256012	.	-	.	gene_id "ENST00000374617.4-1_ENSG00000227057.3"; transcript_id "ENST00000374617.4-1_ENSG00000227057.3"; exon_number "11"; exon_id "ENST00000374617.4-1_ENSG00000227057.3.11";
chr6	/dev/stdin	CDS	33255925	33256012	.	-	2	gene_id "ENST00000374617.4-1_ENSG00000227057.3"; transcript_id "ENST00000374617.4-1_ENSG00000227057.3"; exon_number "11"; exon_id "ENST00000374617.4-1_ENSG00000227057.3.11";
chr6	/dev/stdin	exon	33256135	33256247	.	-	.	gene_id "ENST00000374617.4-1_ENSG00000227057.3"; transcript_id "ENST00000374617.4-1_ENSG00000227057.3"; exon_number "12"; exon_id "ENST00000374617.4-1_ENSG00000227057.3.12";
chr6	/dev/stdin	CDS	33256135	33256247	.	-	1	gene_id "ENST00000374617.4-1_ENSG00000227057.3"; transcript_id "ENST00000374617.4-1_ENSG00000227057.3"; exon_number "12"; exon_id "ENST00000374617.4-1_ENSG00000227057.3.12";
chr6	/dev/stdin	exon	33256391	33256471	.	-	.	gene_id "ENST00000374617.4-1_ENSG00000227057.3"; transcript_id "ENST00000374617.4-1_ENSG00000227057.3"; exon_number "13"; exon_id "ENST00000374617.4-1_ENSG00000227057.3.13";
chr6	/dev/stdin	CDS	33256391	33256471	.	-	1	gene_id "ENST00000374617.4-1_ENSG00000227057.3"; transcript_id "ENST00000374617.4-1_ENSG00000227057.3"; exon_number "13"; exon_id "ENST00000374617.4-1_ENSG00000227057.3.13";
chr6	/dev/stdin	exon	33256581	33256790	.	-	.	gene_id "ENST00000374617.4-1_ENSG00000227057.3"; transcript_id "ENST00000374617.4-1_ENSG00000227057.3"; exon_number "14"; exon_id "ENST00000374617.4-1_ENSG00000227057.3.14";
chr6	/dev/stdin	CDS	33256581	33256790	.	-	1	gene_id "ENST00000374617.4-1_ENSG00000227057.3"; transcript_id "ENST00000374617.4-1_ENSG00000227057.3"; exon_number "14"; exon_id "ENST00000374617.4-1_ENSG00000227057.3.14";
chr6	/dev/stdin	exon	33256879	33256979	.	-	.	gene_id "ENST00000374617.4-1_ENSG00000227057.3"; transcript_id "ENST00000374617.4-1_ENSG00000227057.3"; exon_number "15"; exon_id "ENST00000374617.4-1_ENSG00000227057.3.15";
chr6	/dev/stdin	CDS	33256879	33256979	.	-	0	gene_id "ENST00000374617.4-1_ENSG00000227057.3"; transcript_id "ENST00000374617.4-1_ENSG00000227057.3"; exon_number "15"; exon_id "ENST00000374617.4-1_ENSG00000227057.3.15";
chr6	/dev/stdin	start_codon	33256977	33256979	.	-	0	gene_id "ENST00000374617.4-1_ENSG00000227057.3"; transcript_id "ENST00000374617.4-1_ENSG00000227057.3"; exon_number "15"; exon_id "ENST00000374617.4-1_ENSG00000227057.3.15";
chr6	/dev/stdin	transcript	33246886	33256979	.	-	.	gene_id "92c6158b-3e26-4676-86ba-b9c81333fd8d_ENSG00000227057.3"; transcript_id "92c6158b-3e26-4676-86ba-b9c81333fd8d_ENSG00000227057.3";
chr6	/dev/stdin	exon	33246886	33247387	.	-	.	gene_id "92c6158b-3e26-4676-86ba-b9c81333fd8d_ENSG00000227057.3"; transcript_id "92c6158b-3e26-4676-86ba-b9c81333fd8d_ENSG00000227057.3"; exon_number "1"; exon_id "92c6158b-3e26-4676-86ba-b9c81333fd8d_ENSG00000227057.3.1";
chr6	/dev/stdin	CDS	33246889	33247387	.	-	1	gene_id "92c6158b-3e26-4676-86ba-b9c81333fd8d_ENSG00000227057.3"; transcript_id "92c6158b-3e26-4676-86ba-b9c81333fd8d_ENSG00000227057.3"; exon_number "1"; exon_id "92c6158b-3e26-4676-86ba-b9c81333fd8d_ENSG00000227057.3.1";
chr6	/dev/stdin	exon	33247541	33247636	.	-	.	gene_id "92c6158b-3e26-4676-86ba-b9c81333fd8d_ENSG00000227057.3"; transcript_id "92c6158b-3e26-4676-86ba-b9c81333fd8d_ENSG00000227057.3"; exon_number "2"; exon_id "92c6158b-3e26-4676-86ba-b9c81333fd8d_ENSG00000227057.3.2";
chr6	/dev/stdin	CDS	33247541	33247636	.	-	1	gene_id "92c6158b-3e26-4676-86ba-b9c81333fd8d_ENSG00000227057.3"; transcript_id "92c6158b-3e26-4676-86ba-b9c81333fd8d_ENSG00000227057.3"; exon_number "2"; exon_id "92c6158b-3e26-4676-86ba-b9c81333fd8d_ENSG00000227057.3.2";
chr6	/dev/stdin	exon	33248205	33248299	.	-	.	gene_id "92c6158b-3e26-4676-86ba-b9c81333fd8d_ENSG00000227057.3"; transcript_id "92c6158b-3e26-4676-86ba-b9c81333fd8d_ENSG00000227057.3"; exon_number "3"; exon_id "92c6158b-3e26-4676-86ba-b9c81333fd8d_ENSG00000227057.3.3";
chr6	/dev/stdin	CDS	33248205	33248299	.	-	0	gene_id "92c6158b-3e26-4676-86ba-b9c81333fd8d_ENSG00000227057.3"; transcript_id "92c6158b-3e26-4676-86ba-b9c81333fd8d_ENSG00000227057.3"; exon_number "3"; exon_id "92c6158b-3e26-4676-86ba-b9c81333fd8d_ENSG00000227057.3.3";
chr6	/dev/stdin	exon	33248451	33248764	.	-	.	gene_id "92c6158b-3e26-4676-86ba-b9c81333fd8d_ENSG00000227057.3"; transcript_id "92c6158b-3e26-4676-86ba-b9c81333fd8d_ENSG00000227057.3"; exon_number "4"; exon_id "92c6158b-3e26-4676-86ba-b9c81333fd8d_ENSG00000227057.3.4";
chr6	/dev/stdin	CDS	33248451	33248764	.	-	2	gene_id "92c6158b-3e26-4676-86ba-b9c81333fd8d_ENSG00000227057.3"; transcript_id "92c6158b-3e26-4676-86ba-b9c81333fd8d_ENSG00000227057.3"; exon_number "4"; exon_id "92c6158b-3e26-4676-86ba-b9c81333fd8d_ENSG00000227057.3.4";
chr6	/dev/stdin	exon	33254572	33254671	.	-	.	gene_id "92c6158b-3e26-4676-86ba-b9c81333fd8d_ENSG00000227057.3"; transcript_id "92c6158b-3e26-4676-86ba-b9c81333fd8d_ENSG00000227057.3"; exon_number "5"; exon_id "92c6158b-3e26-4676-86ba-b9c81333fd8d_ENSG00000227057.3.5";
chr6	/dev/stdin	CDS	33254572	33254671	.	-	0	gene_id "92c6158b-3e26-4676-86ba-b9c81333fd8d_ENSG00000227057.3"; transcript_id "92c6158b-3e26-4676-86ba-b9c81333fd8d_ENSG00000227057.3"; exon_number "5"; exon_id "92c6158b-3e26-4676-86ba-b9c81333fd8d_ENSG00000227057.3.5";
chr6	/dev/stdin	exon	33254868	33255003	.	-	.	gene_id "92c6158b-3e26-4676-86ba-b9c81333fd8d_ENSG00000227057.3"; transcript_id "92c6158b-3e26-4676-86ba-b9c81333fd8d_ENSG00000227057.3"; exon_number "6"; exon_id "92c6158b-3e26-4676-86ba-b9c81333fd8d_ENSG00000227057.3.6";
chr6	/dev/stdin	CDS	33254868	33255003	.	-	1	gene_id "92c6158b-3e26-4676-86ba-b9c81333fd8d_ENSG00000227057.3"; transcript_id "92c6158b-3e26-4676-86ba-b9c81333fd8d_ENSG00000227057.3"; exon_number "6"; exon_id "92c6158b-3e26-4676-86ba-b9c81333fd8d_ENSG00000227057.3.6";
chr6	/dev/stdin	exon	33255132	33255282	.	-	.	gene_id "92c6158b-3e26-4676-86ba-b9c81333fd8d_ENSG00000227057.3"; transcript_id "92c6158b-3e26-4676-86ba-b9c81333fd8d_ENSG00000227057.3"; exon_number "7"; exon_id "92c6158b-3e26-4676-86ba-b9c81333fd8d_ENSG00000227057.3.7";
chr6	/dev/stdin	CDS	33255132	33255282	.	-	2	gene_id "92c6158b-3e26-4676-86ba-b9c81333fd8d_ENSG00000227057.3"; transcript_id "92c6158b-3e26-4676-86ba-b9c81333fd8d_ENSG00000227057.3"; exon_number "7"; exon_id "92c6158b-3e26-4676-86ba-b9c81333fd8d_ENSG00000227057.3.7";
chr6	/dev/stdin	exon	33255391	33255495	.	-	.	gene_id "92c6158b-3e26-4676-86ba-b9c81333fd8d_ENSG00000227057.3"; transcript_id "92c6158b-3e26-4676-86ba-b9c81333fd8d_ENSG00000227057.3"; exon_number "8"; exon_id "92c6158b-3e26-4676-86ba-b9c81333fd8d_ENSG00000227057.3.8";
chr6	/dev/stdin	CDS	33255391	33255495	.	-	2	gene_id "92c6158b-3e26-4676-86ba-b9c81333fd8d_ENSG00000227057.3"; transcript_id "92c6158b-3e26-4676-86ba-b9c81333fd8d_ENSG00000227057.3"; exon_number "8"; exon_id "92c6158b-3e26-4676-86ba-b9c81333fd8d_ENSG00000227057.3.8";
chr6	/dev/stdin	exon	33255742	33255803	.	-	.	gene_id "92c6158b-3e26-4676-86ba-b9c81333fd8d_ENSG00000227057.3"; transcript_id "92c6158b-3e26-4676-86ba-b9c81333fd8d_ENSG00000227057.3"; exon_number "9"; exon_id "92c6158b-3e26-4676-86ba-b9c81333fd8d_ENSG00000227057.3.9";
chr6	/dev/stdin	CDS	33255742	33255803	.	-	1	gene_id "92c6158b-3e26-4676-86ba-b9c81333fd8d_ENSG00000227057.3"; transcript_id "92c6158b-3e26-4676-86ba-b9c81333fd8d_ENSG00000227057.3"; exon_number "9"; exon_id "92c6158b-3e26-4676-86ba-b9c81333fd8d_ENSG00000227057.3.9";
chr6	/dev/stdin	exon	33255925	33256012	.	-	.	gene_id "92c6158b-3e26-4676-86ba-b9c81333fd8d_ENSG00000227057.3"; transcript_id "92c6158b-3e26-4676-86ba-b9c81333fd8d_ENSG00000227057.3"; exon_number "10"; exon_id "92c6158b-3e26-4676-86ba-b9c81333fd8d_ENSG00000227057.3.10";
chr6	/dev/stdin	CDS	33255925	33256012	.	-	2	gene_id "92c6158b-3e26-4676-86ba-b9c81333fd8d_ENSG00000227057.3"; transcript_id "92c6158b-3e26-4676-86ba-b9c81333fd8d_ENSG00000227057.3"; exon_number "10"; exon_id "92c6158b-3e26-4676-86ba-b9c81333fd8d_ENSG00000227057.3.10";
chr6	/dev/stdin	exon	33256135	33256247	.	-	.	gene_id "92c6158b-3e26-4676-86ba-b9c81333fd8d_ENSG00000227057.3"; transcript_id "92c6158b-3e26-4676-86ba-b9c81333fd8d_ENSG00000227057.3"; exon_number "11"; exon_id "92c6158b-3e26-4676-86ba-b9c81333fd8d_ENSG00000227057.3.11";
chr6	/dev/stdin	CDS	33256135	33256247	.	-	1	gene_id "92c6158b-3e26-4676-86ba-b9c81333fd8d_ENSG00000227057.3"; transcript_id "92c6158b-3e26-4676-86ba-b9c81333fd8d_ENSG00000227057.3"; exon_number "11"; exon_id "92c6158b-3e26-4676-86ba-b9c81333fd8d_ENSG00000227057.3.11";
chr6	/dev/stdin	exon	33256391	33256471	.	-	.	gene_id "92c6158b-3e26-4676-86ba-b9c81333fd8d_ENSG00000227057.3"; transcript_id "92c6158b-3e26-4676-86ba-b9c81333fd8d_ENSG00000227057.3"; exon_number "12"; exon_id "92c6158b-3e26-4676-86ba-b9c81333fd8d_ENSG00000227057.3.12";
chr6	/dev/stdin	CDS	33256391	33256471	.	-	1	gene_id "92c6158b-3e26-4676-86ba-b9c81333fd8d_ENSG00000227057.3"; transcript_id "92c6158b-3e26-4676-86ba-b9c81333fd8d_ENSG00000227057.3"; exon_number "12"; exon_id "92c6158b-3e26-4676-86ba-b9c81333fd8d_ENSG00000227057.3.12";
chr6	/dev/stdin	exon	33256581	33256790	.	-	.	gene_id "92c6158b-3e26-4676-86ba-b9c81333fd8d_ENSG00000227057.3"; transcript_id "92c6158b-3e26-4676-86ba-b9c81333fd8d_ENSG00000227057.3"; exon_number "13"; exon_id "92c6158b-3e26-4676-86ba-b9c81333fd8d_ENSG00000227057.3.13";
chr6	/dev/stdin	CDS	33256581	33256790	.	-	1	gene_id "92c6158b-3e26-4676-86ba-b9c81333fd8d_ENSG00000227057.3"; transcript_id "92c6158b-3e26-4676-86ba-b9c81333fd8d_ENSG00000227057.3"; exon_number "13"; exon_id "92c6158b-3e26-4676-86ba-b9c81333fd8d_ENSG00000227057.3.13";
chr6	/dev/stdin	exon	33256879	33256979	.	-	.	gene_id "92c6158b-3e26-4676-86ba-b9c81333fd8d_ENSG00000227057.3"; transcript_id "92c6158b-3e26-4676-86ba-b9c81333fd8d_ENSG00000227057.3"; exon_number "14"; exon_id "92c6158b-3e26-4676-86ba-b9c81333fd8d_ENSG00000227057.3.14";
chr6	/dev/stdin	CDS	33256879	33256979	.	-	0	gene_id "92c6158b-3e26-4676-86ba-b9c81333fd8d_ENSG00000227057.3"; transcript_id "92c6158b-3e26-4676-86ba-b9c81333fd8d_ENSG00000227057.3"; exon_number "14"; exon_id "92c6158b-3e26-4676-86ba-b9c81333fd8d_ENSG00000227057.3.14";
chr6	/dev/stdin	start_codon	33256977	33256979	.	-	0	gene_id "92c6158b-3e26-4676-86ba-b9c81333fd8d_ENSG00000227057.3"; transcript_id "92c6158b-3e26-4676-86ba-b9c81333fd8d_ENSG00000227057.3"; exon_number "14"; exon_id "92c6158b-3e26-4676-86ba-b9c81333fd8d_ENSG00000227057.3.14";
chr6	/dev/stdin	stop_codon	33246886	33246888	.	-	0	gene_id "92c6158b-3e26-4676-86ba-b9c81333fd8d_ENSG00000227057.3"; transcript_id "92c6158b-3e26-4676-86ba-b9c81333fd8d_ENSG00000227057.3"; exon_number "1"; exon_id "92c6158b-3e26-4676-86ba-b9c81333fd8d_ENSG00000227057.3.1";
chr6	/dev/stdin	transcript	33246886	33256979	.	-	.	gene_id "ebba558d-de5e-4242-aa97-4beeffd2378c_ENSG00000227057.3"; transcript_id "ebba558d-de5e-4242-aa97-4beeffd2378c_ENSG00000227057.3";
chr6	/dev/stdin	exon	33246886	33247151	.	-	.	gene_id "ebba558d-de5e-4242-aa97-4beeffd2378c_ENSG00000227057.3"; transcript_id "ebba558d-de5e-4242-aa97-4beeffd2378c_ENSG00000227057.3"; exon_number "1"; exon_id "ebba558d-de5e-4242-aa97-4beeffd2378c_ENSG00000227057.3.1";
chr6	/dev/stdin	CDS	33246886	33247151	.	-	0	gene_id "ebba558d-de5e-4242-aa97-4beeffd2378c_ENSG00000227057.3"; transcript_id "ebba558d-de5e-4242-aa97-4beeffd2378c_ENSG00000227057.3"; exon_number "1"; exon_id "ebba558d-de5e-4242-aa97-4beeffd2378c_ENSG00000227057.3.1";
chr6	/dev/stdin	exon	33247274	33247387	.	-	.	gene_id "ebba558d-de5e-4242-aa97-4beeffd2378c_ENSG00000227057.3"; transcript_id "ebba558d-de5e-4242-aa97-4beeffd2378c_ENSG00000227057.3"; exon_number "2"; exon_id "ebba558d-de5e-4242-aa97-4beeffd2378c_ENSG00000227057.3.2";
chr6	/dev/stdin	CDS	33247274	33247387	.	-	0	gene_id "ebba558d-de5e-4242-aa97-4beeffd2378c_ENSG00000227057.3"; transcript_id "ebba558d-de5e-4242-aa97-4beeffd2378c_ENSG00000227057.3"; exon_number "2"; exon_id "ebba558d-de5e-4242-aa97-4beeffd2378c_ENSG00000227057.3.2";
chr6	/dev/stdin	exon	33247541	33247636	.	-	.	gene_id "ebba558d-de5e-4242-aa97-4beeffd2378c_ENSG00000227057.3"; transcript_id "ebba558d-de5e-4242-aa97-4beeffd2378c_ENSG00000227057.3"; exon_number "3"; exon_id "ebba558d-de5e-4242-aa97-4beeffd2378c_ENSG00000227057.3.3";
chr6	/dev/stdin	CDS	33247541	33247636	.	-	0	gene_id "ebba558d-de5e-4242-aa97-4beeffd2378c_ENSG00000227057.3"; transcript_id "ebba558d-de5e-4242-aa97-4beeffd2378c_ENSG00000227057.3"; exon_number "3"; exon_id "ebba558d-de5e-4242-aa97-4beeffd2378c_ENSG00000227057.3.3";
chr6	/dev/stdin	exon	33248205	33248299	.	-	.	gene_id "ebba558d-de5e-4242-aa97-4beeffd2378c_ENSG00000227057.3"; transcript_id "ebba558d-de5e-4242-aa97-4beeffd2378c_ENSG00000227057.3"; exon_number "4"; exon_id "ebba558d-de5e-4242-aa97-4beeffd2378c_ENSG00000227057.3.4";
chr6	/dev/stdin	CDS	33248205	33248299	.	-	2	gene_id "ebba558d-de5e-4242-aa97-4beeffd2378c_ENSG00000227057.3"; transcript_id "ebba558d-de5e-4242-aa97-4beeffd2378c_ENSG00000227057.3"; exon_number "4"; exon_id "ebba558d-de5e-4242-aa97-4beeffd2378c_ENSG00000227057.3.4";
chr6	/dev/stdin	exon	33254572	33254671	.	-	.	gene_id "ebba558d-de5e-4242-aa97-4beeffd2378c_ENSG00000227057.3"; transcript_id "ebba558d-de5e-4242-aa97-4beeffd2378c_ENSG00000227057.3"; exon_number "5"; exon_id "ebba558d-de5e-4242-aa97-4beeffd2378c_ENSG00000227057.3.5";
chr6	/dev/stdin	CDS	33254572	33254671	.	-	0	gene_id "ebba558d-de5e-4242-aa97-4beeffd2378c_ENSG00000227057.3"; transcript_id "ebba558d-de5e-4242-aa97-4beeffd2378c_ENSG00000227057.3"; exon_number "5"; exon_id "ebba558d-de5e-4242-aa97-4beeffd2378c_ENSG00000227057.3.5";
chr6	/dev/stdin	exon	33254868	33255003	.	-	.	gene_id "ebba558d-de5e-4242-aa97-4beeffd2378c_ENSG00000227057.3"; transcript_id "ebba558d-de5e-4242-aa97-4beeffd2378c_ENSG00000227057.3"; exon_number "6"; exon_id "ebba558d-de5e-4242-aa97-4beeffd2378c_ENSG00000227057.3.6";
chr6	/dev/stdin	CDS	33254868	33255003	.	-	1	gene_id "ebba558d-de5e-4242-aa97-4beeffd2378c_ENSG00000227057.3"; transcript_id "ebba558d-de5e-4242-aa97-4beeffd2378c_ENSG00000227057.3"; exon_number "6"; exon_id "ebba558d-de5e-4242-aa97-4beeffd2378c_ENSG00000227057.3.6";
chr6	/dev/stdin	exon	33255132	33255282	.	-	.	gene_id "ebba558d-de5e-4242-aa97-4beeffd2378c_ENSG00000227057.3"; transcript_id "ebba558d-de5e-4242-aa97-4beeffd2378c_ENSG00000227057.3"; exon_number "7"; exon_id "ebba558d-de5e-4242-aa97-4beeffd2378c_ENSG00000227057.3.7";
chr6	/dev/stdin	CDS	33255132	33255282	.	-	2	gene_id "ebba558d-de5e-4242-aa97-4beeffd2378c_ENSG00000227057.3"; transcript_id "ebba558d-de5e-4242-aa97-4beeffd2378c_ENSG00000227057.3"; exon_number "7"; exon_id "ebba558d-de5e-4242-aa97-4beeffd2378c_ENSG00000227057.3.7";
chr6	/dev/stdin	exon	33255391	33255495	.	-	.	gene_id "ebba558d-de5e-4242-aa97-4beeffd2378c_ENSG00000227057.3"; transcript_id "ebba558d-de5e-4242-aa97-4beeffd2378c_ENSG00000227057.3"; exon_number "8"; exon_id "ebba558d-de5e-4242-aa97-4beeffd2378c_ENSG00000227057.3.8";
chr6	/dev/stdin	CDS	33255391	33255495	.	-	2	gene_id "ebba558d-de5e-4242-aa97-4beeffd2378c_ENSG00000227057.3"; transcript_id "ebba558d-de5e-4242-aa97-4beeffd2378c_ENSG00000227057.3"; exon_number "8"; exon_id "ebba558d-de5e-4242-aa97-4beeffd2378c_ENSG00000227057.3.8";
chr6	/dev/stdin	exon	33255742	33255803	.	-	.	gene_id "ebba558d-de5e-4242-aa97-4beeffd2378c_ENSG00000227057.3"; transcript_id "ebba558d-de5e-4242-aa97-4beeffd2378c_ENSG00000227057.3"; exon_number "9"; exon_id "ebba558d-de5e-4242-aa97-4beeffd2378c_ENSG00000227057.3.9";
chr6	/dev/stdin	CDS	33255742	33255803	.	-	1	gene_id "ebba558d-de5e-4242-aa97-4beeffd2378c_ENSG00000227057.3"; transcript_id "ebba558d-de5e-4242-aa97-4beeffd2378c_ENSG00000227057.3"; exon_number "9"; exon_id "ebba558d-de5e-4242-aa97-4beeffd2378c_ENSG00000227057.3.9";
chr6	/dev/stdin	exon	33255925	33256012	.	-	.	gene_id "ebba558d-de5e-4242-aa97-4beeffd2378c_ENSG00000227057.3"; transcript_id "ebba558d-de5e-4242-aa97-4beeffd2378c_ENSG00000227057.3"; exon_number "10"; exon_id "ebba558d-de5e-4242-aa97-4beeffd2378c_ENSG00000227057.3.10";
chr6	/dev/stdin	CDS	33255925	33256012	.	-	2	gene_id "ebba558d-de5e-4242-aa97-4beeffd2378c_ENSG00000227057.3"; transcript_id "ebba558d-de5e-4242-aa97-4beeffd2378c_ENSG00000227057.3"; exon_number "10"; exon_id "ebba558d-de5e-4242-aa97-4beeffd2378c_ENSG00000227057.3.10";
chr6	/dev/stdin	exon	33256135	33256247	.	-	.	gene_id "ebba558d-de5e-4242-aa97-4beeffd2378c_ENSG00000227057.3"; transcript_id "ebba558d-de5e-4242-aa97-4beeffd2378c_ENSG00000227057.3"; exon_number "11"; exon_id "ebba558d-de5e-4242-aa97-4beeffd2378c_ENSG00000227057.3.11";
chr6	/dev/stdin	CDS	33256135	33256247	.	-	1	gene_id "ebba558d-de5e-4242-aa97-4beeffd2378c_ENSG00000227057.3"; transcript_id "ebba558d-de5e-4242-aa97-4beeffd2378c_ENSG00000227057.3"; exon_number "11"; exon_id "ebba558d-de5e-4242-aa97-4beeffd2378c_ENSG00000227057.3.11";
chr6	/dev/stdin	exon	33256391	33256471	.	-	.	gene_id "ebba558d-de5e-4242-aa97-4beeffd2378c_ENSG00000227057.3"; transcript_id "ebba558d-de5e-4242-aa97-4beeffd2378c_ENSG00000227057.3"; exon_number "12"; exon_id "ebba558d-de5e-4242-aa97-4beeffd2378c_ENSG00000227057.3.12";
chr6	/dev/stdin	CDS	33256391	33256471	.	-	1	gene_id "ebba558d-de5e-4242-aa97-4beeffd2378c_ENSG00000227057.3"; transcript_id "ebba558d-de5e-4242-aa97-4beeffd2378c_ENSG00000227057.3"; exon_number "12"; exon_id "ebba558d-de5e-4242-aa97-4beeffd2378c_ENSG00000227057.3.12";
chr6	/dev/stdin	exon	33256581	33256790	.	-	.	gene_id "ebba558d-de5e-4242-aa97-4beeffd2378c_ENSG00000227057.3"; transcript_id "ebba558d-de5e-4242-aa97-4beeffd2378c_ENSG00000227057.3"; exon_number "13"; exon_id "ebba558d-de5e-4242-aa97-4beeffd2378c_ENSG00000227057.3.13";
chr6	/dev/stdin	CDS	33256581	33256790	.	-	1	gene_id "ebba558d-de5e-4242-aa97-4beeffd2378c_ENSG00000227057.3"; transcript_id "ebba558d-de5e-4242-aa97-4beeffd2378c_ENSG00000227057.3"; exon_number "13"; exon_id "ebba558d-de5e-4242-aa97-4beeffd2378c_ENSG00000227057.3.13";
chr6	/dev/stdin	exon	33256879	33256979	.	-	.	gene_id "ebba558d-de5e-4242-aa97-4beeffd2378c_ENSG00000227057.3"; transcript_id "ebba558d-de5e-4242-aa97-4beeffd2378c_ENSG00000227057.3"; exon_number "14"; exon_id "ebba558d-de5e-4242-aa97-4beeffd2378c_ENSG00000227057.3.14";
chr6	/dev/stdin	CDS	33256879	33256979	.	-	0	gene_id "ebba558d-de5e-4242-aa97-4beeffd2378c_ENSG00000227057.3"; transcript_id "ebba558d-de5e-4242-aa97-4beeffd2378c_ENSG00000227057.3"; exon_number "14"; exon_id "ebba558d-de5e-4242-aa97-4beeffd2378c_ENSG00000227057.3.14";
chr6	/dev/stdin	start_codon	33256977	33256979	.	-	0	gene_id "ebba558d-de5e-4242-aa97-4beeffd2378c_ENSG00000227057.3"; transcript_id "ebba558d-de5e-4242-aa97-4beeffd2378c_ENSG00000227057.3"; exon_number "14"; exon_id "ebba558d-de5e-4242-aa97-4beeffd2378c_ENSG00000227057.3.14";
chr6	/dev/stdin	transcript	33246886	33256979	.	-	.	gene_id "04e9792b-dc0c-4565-a849-5bf66bdd78e6_ENSG00000227057.3"; transcript_id "04e9792b-dc0c-4565-a849-5bf66bdd78e6_ENSG00000227057.3";
chr6	/dev/stdin	exon	33246886	33247151	.	-	.	gene_id "04e9792b-dc0c-4565-a849-5bf66bdd78e6_ENSG00000227057.3"; transcript_id "04e9792b-dc0c-4565-a849-5bf66bdd78e6_ENSG00000227057.3"; exon_number "1"; exon_id "04e9792b-dc0c-4565-a849-5bf66bdd78e6_ENSG00000227057.3.1";
chr6	/dev/stdin	CDS	33246886	33247151	.	-	1	gene_id "04e9792b-dc0c-4565-a849-5bf66bdd78e6_ENSG00000227057.3"; transcript_id "04e9792b-dc0c-4565-a849-5bf66bdd78e6_ENSG00000227057.3"; exon_number "1"; exon_id "04e9792b-dc0c-4565-a849-5bf66bdd78e6_ENSG00000227057.3.1";
chr6	/dev/stdin	exon	33247274	33247387	.	-	.	gene_id "04e9792b-dc0c-4565-a849-5bf66bdd78e6_ENSG00000227057.3"; transcript_id "04e9792b-dc0c-4565-a849-5bf66bdd78e6_ENSG00000227057.3"; exon_number "2"; exon_id "04e9792b-dc0c-4565-a849-5bf66bdd78e6_ENSG00000227057.3.2";
chr6	/dev/stdin	CDS	33247274	33247387	.	-	1	gene_id "04e9792b-dc0c-4565-a849-5bf66bdd78e6_ENSG00000227057.3"; transcript_id "04e9792b-dc0c-4565-a849-5bf66bdd78e6_ENSG00000227057.3"; exon_number "2"; exon_id "04e9792b-dc0c-4565-a849-5bf66bdd78e6_ENSG00000227057.3.2";
chr6	/dev/stdin	exon	33247541	33247636	.	-	.	gene_id "04e9792b-dc0c-4565-a849-5bf66bdd78e6_ENSG00000227057.3"; transcript_id "04e9792b-dc0c-4565-a849-5bf66bdd78e6_ENSG00000227057.3"; exon_number "3"; exon_id "04e9792b-dc0c-4565-a849-5bf66bdd78e6_ENSG00000227057.3.3";
chr6	/dev/stdin	CDS	33247541	33247636	.	-	1	gene_id "04e9792b-dc0c-4565-a849-5bf66bdd78e6_ENSG00000227057.3"; transcript_id "04e9792b-dc0c-4565-a849-5bf66bdd78e6_ENSG00000227057.3"; exon_number "3"; exon_id "04e9792b-dc0c-4565-a849-5bf66bdd78e6_ENSG00000227057.3.3";
chr6	/dev/stdin	exon	33248205	33248299	.	-	.	gene_id "04e9792b-dc0c-4565-a849-5bf66bdd78e6_ENSG00000227057.3"; transcript_id "04e9792b-dc0c-4565-a849-5bf66bdd78e6_ENSG00000227057.3"; exon_number "4"; exon_id "04e9792b-dc0c-4565-a849-5bf66bdd78e6_ENSG00000227057.3.4";
chr6	/dev/stdin	CDS	33248205	33248299	.	-	0	gene_id "04e9792b-dc0c-4565-a849-5bf66bdd78e6_ENSG00000227057.3"; transcript_id "04e9792b-dc0c-4565-a849-5bf66bdd78e6_ENSG00000227057.3"; exon_number "4"; exon_id "04e9792b-dc0c-4565-a849-5bf66bdd78e6_ENSG00000227057.3.4";
chr6	/dev/stdin	exon	33248592	33248764	.	-	.	gene_id "04e9792b-dc0c-4565-a849-5bf66bdd78e6_ENSG00000227057.3"; transcript_id "04e9792b-dc0c-4565-a849-5bf66bdd78e6_ENSG00000227057.3"; exon_number "5"; exon_id "04e9792b-dc0c-4565-a849-5bf66bdd78e6_ENSG00000227057.3.5";
chr6	/dev/stdin	CDS	33248592	33248764	.	-	2	gene_id "04e9792b-dc0c-4565-a849-5bf66bdd78e6_ENSG00000227057.3"; transcript_id "04e9792b-dc0c-4565-a849-5bf66bdd78e6_ENSG00000227057.3"; exon_number "5"; exon_id "04e9792b-dc0c-4565-a849-5bf66bdd78e6_ENSG00000227057.3.5";
chr6	/dev/stdin	exon	33254572	33254671	.	-	.	gene_id "04e9792b-dc0c-4565-a849-5bf66bdd78e6_ENSG00000227057.3"; transcript_id "04e9792b-dc0c-4565-a849-5bf66bdd78e6_ENSG00000227057.3"; exon_number "6"; exon_id "04e9792b-dc0c-4565-a849-5bf66bdd78e6_ENSG00000227057.3.6";
chr6	/dev/stdin	CDS	33254572	33254671	.	-	0	gene_id "04e9792b-dc0c-4565-a849-5bf66bdd78e6_ENSG00000227057.3"; transcript_id "04e9792b-dc0c-4565-a849-5bf66bdd78e6_ENSG00000227057.3"; exon_number "6"; exon_id "04e9792b-dc0c-4565-a849-5bf66bdd78e6_ENSG00000227057.3.6";
chr6	/dev/stdin	exon	33254868	33255003	.	-	.	gene_id "04e9792b-dc0c-4565-a849-5bf66bdd78e6_ENSG00000227057.3"; transcript_id "04e9792b-dc0c-4565-a849-5bf66bdd78e6_ENSG00000227057.3"; exon_number "7"; exon_id "04e9792b-dc0c-4565-a849-5bf66bdd78e6_ENSG00000227057.3.7";
chr6	/dev/stdin	CDS	33254868	33255003	.	-	1	gene_id "04e9792b-dc0c-4565-a849-5bf66bdd78e6_ENSG00000227057.3"; transcript_id "04e9792b-dc0c-4565-a849-5bf66bdd78e6_ENSG00000227057.3"; exon_number "7"; exon_id "04e9792b-dc0c-4565-a849-5bf66bdd78e6_ENSG00000227057.3.7";
chr6	/dev/stdin	exon	33255132	33255282	.	-	.	gene_id "04e9792b-dc0c-4565-a849-5bf66bdd78e6_ENSG00000227057.3"; transcript_id "04e9792b-dc0c-4565-a849-5bf66bdd78e6_ENSG00000227057.3"; exon_number "8"; exon_id "04e9792b-dc0c-4565-a849-5bf66bdd78e6_ENSG00000227057.3.8";
chr6	/dev/stdin	CDS	33255132	33255282	.	-	2	gene_id "04e9792b-dc0c-4565-a849-5bf66bdd78e6_ENSG00000227057.3"; transcript_id "04e9792b-dc0c-4565-a849-5bf66bdd78e6_ENSG00000227057.3"; exon_number "8"; exon_id "04e9792b-dc0c-4565-a849-5bf66bdd78e6_ENSG00000227057.3.8";
chr6	/dev/stdin	exon	33255391	33255495	.	-	.	gene_id "04e9792b-dc0c-4565-a849-5bf66bdd78e6_ENSG00000227057.3"; transcript_id "04e9792b-dc0c-4565-a849-5bf66bdd78e6_ENSG00000227057.3"; exon_number "9"; exon_id "04e9792b-dc0c-4565-a849-5bf66bdd78e6_ENSG00000227057.3.9";
chr6	/dev/stdin	CDS	33255391	33255495	.	-	2	gene_id "04e9792b-dc0c-4565-a849-5bf66bdd78e6_ENSG00000227057.3"; transcript_id "04e9792b-dc0c-4565-a849-5bf66bdd78e6_ENSG00000227057.3"; exon_number "9"; exon_id "04e9792b-dc0c-4565-a849-5bf66bdd78e6_ENSG00000227057.3.9";
chr6	/dev/stdin	exon	33255742	33255803	.	-	.	gene_id "04e9792b-dc0c-4565-a849-5bf66bdd78e6_ENSG00000227057.3"; transcript_id "04e9792b-dc0c-4565-a849-5bf66bdd78e6_ENSG00000227057.3"; exon_number "10"; exon_id "04e9792b-dc0c-4565-a849-5bf66bdd78e6_ENSG00000227057.3.10";
chr6	/dev/stdin	CDS	33255742	33255803	.	-	1	gene_id "04e9792b-dc0c-4565-a849-5bf66bdd78e6_ENSG00000227057.3"; transcript_id "04e9792b-dc0c-4565-a849-5bf66bdd78e6_ENSG00000227057.3"; exon_number "10"; exon_id "04e9792b-dc0c-4565-a849-5bf66bdd78e6_ENSG00000227057.3.10";
chr6	/dev/stdin	exon	33255925	33256012	.	-	.	gene_id "04e9792b-dc0c-4565-a849-5bf66bdd78e6_ENSG00000227057.3"; transcript_id "04e9792b-dc0c-4565-a849-5bf66bdd78e6_ENSG00000227057.3"; exon_number "11"; exon_id "04e9792b-dc0c-4565-a849-5bf66bdd78e6_ENSG00000227057.3.11";
chr6	/dev/stdin	CDS	33255925	33256012	.	-	2	gene_id "04e9792b-dc0c-4565-a849-5bf66bdd78e6_ENSG00000227057.3"; transcript_id "04e9792b-dc0c-4565-a849-5bf66bdd78e6_ENSG00000227057.3"; exon_number "11"; exon_id "04e9792b-dc0c-4565-a849-5bf66bdd78e6_ENSG00000227057.3.11";
chr6	/dev/stdin	exon	33256135	33256247	.	-	.	gene_id "04e9792b-dc0c-4565-a849-5bf66bdd78e6_ENSG00000227057.3"; transcript_id "04e9792b-dc0c-4565-a849-5bf66bdd78e6_ENSG00000227057.3"; exon_number "12"; exon_id "04e9792b-dc0c-4565-a849-5bf66bdd78e6_ENSG00000227057.3.12";
chr6	/dev/stdin	CDS	33256135	33256247	.	-	1	gene_id "04e9792b-dc0c-4565-a849-5bf66bdd78e6_ENSG00000227057.3"; transcript_id "04e9792b-dc0c-4565-a849-5bf66bdd78e6_ENSG00000227057.3"; exon_number "12"; exon_id "04e9792b-dc0c-4565-a849-5bf66bdd78e6_ENSG00000227057.3.12";
chr6	/dev/stdin	exon	33256391	33256471	.	-	.	gene_id "04e9792b-dc0c-4565-a849-5bf66bdd78e6_ENSG00000227057.3"; transcript_id "04e9792b-dc0c-4565-a849-5bf66bdd78e6_ENSG00000227057.3"; exon_number "13"; exon_id "04e9792b-dc0c-4565-a849-5bf66bdd78e6_ENSG00000227057.3.13";
chr6	/dev/stdin	CDS	33256391	33256471	.	-	1	gene_id "04e9792b-dc0c-4565-a849-5bf66bdd78e6_ENSG00000227057.3"; transcript_id "04e9792b-dc0c-4565-a849-5bf66bdd78e6_ENSG00000227057.3"; exon_number "13"; exon_id "04e9792b-dc0c-4565-a849-5bf66bdd78e6_ENSG00000227057.3.13";
chr6	/dev/stdin	exon	33256581	33256790	.	-	.	gene_id "04e9792b-dc0c-4565-a849-5bf66bdd78e6_ENSG00000227057.3"; transcript_id "04e9792b-dc0c-4565-a849-5bf66bdd78e6_ENSG00000227057.3"; exon_number "14"; exon_id "04e9792b-dc0c-4565-a849-5bf66bdd78e6_ENSG00000227057.3.14";
chr6	/dev/stdin	CDS	33256581	33256790	.	-	1	gene_id "04e9792b-dc0c-4565-a849-5bf66bdd78e6_ENSG00000227057.3"; transcript_id "04e9792b-dc0c-4565-a849-5bf66bdd78e6_ENSG00000227057.3"; exon_number "14"; exon_id "04e9792b-dc0c-4565-a849-5bf66bdd78e6_ENSG00000227057.3.14";
chr6	/dev/stdin	exon	33256879	33256979	.	-	.	gene_id "04e9792b-dc0c-4565-a849-5bf66bdd78e6_ENSG00000227057.3"; transcript_id "04e9792b-dc0c-4565-a849-5bf66bdd78e6_ENSG00000227057.3"; exon_number "15"; exon_id "04e9792b-dc0c-4565-a849-5bf66bdd78e6_ENSG00000227057.3.15";
chr6	/dev/stdin	CDS	33256879	33256979	.	-	0	gene_id "04e9792b-dc0c-4565-a849-5bf66bdd78e6_ENSG00000227057.3"; transcript_id "04e9792b-dc0c-4565-a849-5bf66bdd78e6_ENSG00000227057.3"; exon_number "15"; exon_id "04e9792b-dc0c-4565-a849-5bf66bdd78e6_ENSG00000227057.3.15";
chr6	/dev/stdin	start_codon	33256977	33256979	.	-	0	gene_id "04e9792b-dc0c-4565-a849-5bf66bdd78e6_ENSG00000227057.3"; transcript_id "04e9792b-dc0c-4565-a849-5bf66bdd78e6_ENSG00000227057.3"; exon_number "15"; exon_id "04e9792b-dc0c-4565-a849-5bf66bdd78e6_ENSG00000227057.3.15";
chr6	/dev/stdin	transcript	33246886	33256979	.	-	.	gene_id "02d97792-47aa-451a-8402-a47a843249cb_ENSG00000227057.3"; transcript_id "02d97792-47aa-451a-8402-a47a843249cb_ENSG00000227057.3";
chr6	/dev/stdin	exon	33246886	33247151	.	-	.	gene_id "02d97792-47aa-451a-8402-a47a843249cb_ENSG00000227057.3"; transcript_id "02d97792-47aa-451a-8402-a47a843249cb_ENSG00000227057.3"; exon_number "1"; exon_id "02d97792-47aa-451a-8402-a47a843249cb_ENSG00000227057.3.1";
chr6	/dev/stdin	CDS	33246886	33247151	.	-	0	gene_id "02d97792-47aa-451a-8402-a47a843249cb_ENSG00000227057.3"; transcript_id "02d97792-47aa-451a-8402-a47a843249cb_ENSG00000227057.3"; exon_number "1"; exon_id "02d97792-47aa-451a-8402-a47a843249cb_ENSG00000227057.3.1";
chr6	/dev/stdin	exon	33247274	33247387	.	-	.	gene_id "02d97792-47aa-451a-8402-a47a843249cb_ENSG00000227057.3"; transcript_id "02d97792-47aa-451a-8402-a47a843249cb_ENSG00000227057.3"; exon_number "2"; exon_id "02d97792-47aa-451a-8402-a47a843249cb_ENSG00000227057.3.2";
chr6	/dev/stdin	CDS	33247274	33247387	.	-	0	gene_id "02d97792-47aa-451a-8402-a47a843249cb_ENSG00000227057.3"; transcript_id "02d97792-47aa-451a-8402-a47a843249cb_ENSG00000227057.3"; exon_number "2"; exon_id "02d97792-47aa-451a-8402-a47a843249cb_ENSG00000227057.3.2";
chr6	/dev/stdin	exon	33247541	33247636	.	-	.	gene_id "02d97792-47aa-451a-8402-a47a843249cb_ENSG00000227057.3"; transcript_id "02d97792-47aa-451a-8402-a47a843249cb_ENSG00000227057.3"; exon_number "3"; exon_id "02d97792-47aa-451a-8402-a47a843249cb_ENSG00000227057.3.3";
chr6	/dev/stdin	CDS	33247541	33247636	.	-	0	gene_id "02d97792-47aa-451a-8402-a47a843249cb_ENSG00000227057.3"; transcript_id "02d97792-47aa-451a-8402-a47a843249cb_ENSG00000227057.3"; exon_number "3"; exon_id "02d97792-47aa-451a-8402-a47a843249cb_ENSG00000227057.3.3";
chr6	/dev/stdin	exon	33248205	33248764	.	-	.	gene_id "02d97792-47aa-451a-8402-a47a843249cb_ENSG00000227057.3"; transcript_id "02d97792-47aa-451a-8402-a47a843249cb_ENSG00000227057.3"; exon_number "4"; exon_id "02d97792-47aa-451a-8402-a47a843249cb_ENSG00000227057.3.4";
chr6	/dev/stdin	CDS	33248205	33248764	.	-	2	gene_id "02d97792-47aa-451a-8402-a47a843249cb_ENSG00000227057.3"; transcript_id "02d97792-47aa-451a-8402-a47a843249cb_ENSG00000227057.3"; exon_number "4"; exon_id "02d97792-47aa-451a-8402-a47a843249cb_ENSG00000227057.3.4";
chr6	/dev/stdin	exon	33254572	33254671	.	-	.	gene_id "02d97792-47aa-451a-8402-a47a843249cb_ENSG00000227057.3"; transcript_id "02d97792-47aa-451a-8402-a47a843249cb_ENSG00000227057.3"; exon_number "5"; exon_id "02d97792-47aa-451a-8402-a47a843249cb_ENSG00000227057.3.5";
chr6	/dev/stdin	CDS	33254572	33254671	.	-	0	gene_id "02d97792-47aa-451a-8402-a47a843249cb_ENSG00000227057.3"; transcript_id "02d97792-47aa-451a-8402-a47a843249cb_ENSG00000227057.3"; exon_number "5"; exon_id "02d97792-47aa-451a-8402-a47a843249cb_ENSG00000227057.3.5";
chr6	/dev/stdin	exon	33254868	33255003	.	-	.	gene_id "02d97792-47aa-451a-8402-a47a843249cb_ENSG00000227057.3"; transcript_id "02d97792-47aa-451a-8402-a47a843249cb_ENSG00000227057.3"; exon_number "6"; exon_id "02d97792-47aa-451a-8402-a47a843249cb_ENSG00000227057.3.6";
chr6	/dev/stdin	CDS	33254868	33255003	.	-	1	gene_id "02d97792-47aa-451a-8402-a47a843249cb_ENSG00000227057.3"; transcript_id "02d97792-47aa-451a-8402-a47a843249cb_ENSG00000227057.3"; exon_number "6"; exon_id "02d97792-47aa-451a-8402-a47a843249cb_ENSG00000227057.3.6";
chr6	/dev/stdin	exon	33255132	33255282	.	-	.	gene_id "02d97792-47aa-451a-8402-a47a843249cb_ENSG00000227057.3"; transcript_id "02d97792-47aa-451a-8402-a47a843249cb_ENSG00000227057.3"; exon_number "7"; exon_id "02d97792-47aa-451a-8402-a47a843249cb_ENSG00000227057.3.7";
chr6	/dev/stdin	CDS	33255132	33255282	.	-	2	gene_id "02d97792-47aa-451a-8402-a47a843249cb_ENSG00000227057.3"; transcript_id "02d97792-47aa-451a-8402-a47a843249cb_ENSG00000227057.3"; exon_number "7"; exon_id "02d97792-47aa-451a-8402-a47a843249cb_ENSG00000227057.3.7";
chr6	/dev/stdin	exon	33255391	33255495	.	-	.	gene_id "02d97792-47aa-451a-8402-a47a843249cb_ENSG00000227057.3"; transcript_id "02d97792-47aa-451a-8402-a47a843249cb_ENSG00000227057.3"; exon_number "8"; exon_id "02d97792-47aa-451a-8402-a47a843249cb_ENSG00000227057.3.8";
chr6	/dev/stdin	CDS	33255391	33255495	.	-	2	gene_id "02d97792-47aa-451a-8402-a47a843249cb_ENSG00000227057.3"; transcript_id "02d97792-47aa-451a-8402-a47a843249cb_ENSG00000227057.3"; exon_number "8"; exon_id "02d97792-47aa-451a-8402-a47a843249cb_ENSG00000227057.3.8";
chr6	/dev/stdin	exon	33255742	33255803	.	-	.	gene_id "02d97792-47aa-451a-8402-a47a843249cb_ENSG00000227057.3"; transcript_id "02d97792-47aa-451a-8402-a47a843249cb_ENSG00000227057.3"; exon_number "9"; exon_id "02d97792-47aa-451a-8402-a47a843249cb_ENSG00000227057.3.9";
chr6	/dev/stdin	CDS	33255742	33255803	.	-	1	gene_id "02d97792-47aa-451a-8402-a47a843249cb_ENSG00000227057.3"; transcript_id "02d97792-47aa-451a-8402-a47a843249cb_ENSG00000227057.3"; exon_number "9"; exon_id "02d97792-47aa-451a-8402-a47a843249cb_ENSG00000227057.3.9";
chr6	/dev/stdin	exon	33255925	33256012	.	-	.	gene_id "02d97792-47aa-451a-8402-a47a843249cb_ENSG00000227057.3"; transcript_id "02d97792-47aa-451a-8402-a47a843249cb_ENSG00000227057.3"; exon_number "10"; exon_id "02d97792-47aa-451a-8402-a47a843249cb_ENSG00000227057.3.10";
chr6	/dev/stdin	CDS	33255925	33256012	.	-	2	gene_id "02d97792-47aa-451a-8402-a47a843249cb_ENSG00000227057.3"; transcript_id "02d97792-47aa-451a-8402-a47a843249cb_ENSG00000227057.3"; exon_number "10"; exon_id "02d97792-47aa-451a-8402-a47a843249cb_ENSG00000227057.3.10";
chr6	/dev/stdin	exon	33256135	33256247	.	-	.	gene_id "02d97792-47aa-451a-8402-a47a843249cb_ENSG00000227057.3"; transcript_id "02d97792-47aa-451a-8402-a47a843249cb_ENSG00000227057.3"; exon_number "11"; exon_id "02d97792-47aa-451a-8402-a47a843249cb_ENSG00000227057.3.11";
chr6	/dev/stdin	CDS	33256135	33256247	.	-	1	gene_id "02d97792-47aa-451a-8402-a47a843249cb_ENSG00000227057.3"; transcript_id "02d97792-47aa-451a-8402-a47a843249cb_ENSG00000227057.3"; exon_number "11"; exon_id "02d97792-47aa-451a-8402-a47a843249cb_ENSG00000227057.3.11";
chr6	/dev/stdin	exon	33256391	33256471	.	-	.	gene_id "02d97792-47aa-451a-8402-a47a843249cb_ENSG00000227057.3"; transcript_id "02d97792-47aa-451a-8402-a47a843249cb_ENSG00000227057.3"; exon_number "12"; exon_id "02d97792-47aa-451a-8402-a47a843249cb_ENSG00000227057.3.12";
chr6	/dev/stdin	CDS	33256391	33256471	.	-	1	gene_id "02d97792-47aa-451a-8402-a47a843249cb_ENSG00000227057.3"; transcript_id "02d97792-47aa-451a-8402-a47a843249cb_ENSG00000227057.3"; exon_number "12"; exon_id "02d97792-47aa-451a-8402-a47a843249cb_ENSG00000227057.3.12";
chr6	/dev/stdin	exon	33256581	33256790	.	-	.	gene_id "02d97792-47aa-451a-8402-a47a843249cb_ENSG00000227057.3"; transcript_id "02d97792-47aa-451a-8402-a47a843249cb_ENSG00000227057.3"; exon_number "13"; exon_id "02d97792-47aa-451a-8402-a47a843249cb_ENSG00000227057.3.13";
chr6	/dev/stdin	CDS	33256581	33256790	.	-	1	gene_id "02d97792-47aa-451a-8402-a47a843249cb_ENSG00000227057.3"; transcript_id "02d97792-47aa-451a-8402-a47a843249cb_ENSG00000227057.3"; exon_number "13"; exon_id "02d97792-47aa-451a-8402-a47a843249cb_ENSG00000227057.3.13";
chr6	/dev/stdin	exon	33256879	33256979	.	-	.	gene_id "02d97792-47aa-451a-8402-a47a843249cb_ENSG00000227057.3"; transcript_id "02d97792-47aa-451a-8402-a47a843249cb_ENSG00000227057.3"; exon_number "14"; exon_id "02d97792-47aa-451a-8402-a47a843249cb_ENSG00000227057.3.14";
chr6	/dev/stdin	CDS	33256879	33256979	.	-	0	gene_id "02d97792-47aa-451a-8402-a47a843249cb_ENSG00000227057.3"; transcript_id "02d97792-47aa-451a-8402-a47a843249cb_ENSG00000227057.3"; exon_number "14"; exon_id "02d97792-47aa-451a-8402-a47a843249cb_ENSG00000227057.3.14";
chr6	/dev/stdin	start_codon	33256977	33256979	.	-	0	gene_id "02d97792-47aa-451a-8402-a47a843249cb_ENSG00000227057.3"; transcript_id "02d97792-47aa-451a-8402-a47a843249cb_ENSG00000227057.3"; exon_number "14"; exon_id "02d97792-47aa-451a-8402-a47a843249cb_ENSG00000227057.3.14";
chr6	/dev/stdin	transcript	33246886	33256979	.	-	.	gene_id "2f07b3ad-7982-497c-aa1e-3c562e4cdd5a_ENSG00000227057.3"; transcript_id "2f07b3ad-7982-497c-aa1e-3c562e4cdd5a_ENSG00000227057.3";
chr6	/dev/stdin	exon	33246886	33247151	.	-	.	gene_id "2f07b3ad-7982-497c-aa1e-3c562e4cdd5a_ENSG00000227057.3"; transcript_id "2f07b3ad-7982-497c-aa1e-3c562e4cdd5a_ENSG00000227057.3"; exon_number "1"; exon_id "2f07b3ad-7982-497c-aa1e-3c562e4cdd5a_ENSG00000227057.3.1";
chr6	/dev/stdin	CDS	33246886	33247151	.	-	1	gene_id "2f07b3ad-7982-497c-aa1e-3c562e4cdd5a_ENSG00000227057.3"; transcript_id "2f07b3ad-7982-497c-aa1e-3c562e4cdd5a_ENSG00000227057.3"; exon_number "1"; exon_id "2f07b3ad-7982-497c-aa1e-3c562e4cdd5a_ENSG00000227057.3.1";
chr6	/dev/stdin	exon	33247274	33247387	.	-	.	gene_id "2f07b3ad-7982-497c-aa1e-3c562e4cdd5a_ENSG00000227057.3"; transcript_id "2f07b3ad-7982-497c-aa1e-3c562e4cdd5a_ENSG00000227057.3"; exon_number "2"; exon_id "2f07b3ad-7982-497c-aa1e-3c562e4cdd5a_ENSG00000227057.3.2";
chr6	/dev/stdin	CDS	33247274	33247387	.	-	1	gene_id "2f07b3ad-7982-497c-aa1e-3c562e4cdd5a_ENSG00000227057.3"; transcript_id "2f07b3ad-7982-497c-aa1e-3c562e4cdd5a_ENSG00000227057.3"; exon_number "2"; exon_id "2f07b3ad-7982-497c-aa1e-3c562e4cdd5a_ENSG00000227057.3.2";
chr6	/dev/stdin	exon	33247541	33247636	.	-	.	gene_id "2f07b3ad-7982-497c-aa1e-3c562e4cdd5a_ENSG00000227057.3"; transcript_id "2f07b3ad-7982-497c-aa1e-3c562e4cdd5a_ENSG00000227057.3"; exon_number "3"; exon_id "2f07b3ad-7982-497c-aa1e-3c562e4cdd5a_ENSG00000227057.3.3";
chr6	/dev/stdin	CDS	33247541	33247636	.	-	1	gene_id "2f07b3ad-7982-497c-aa1e-3c562e4cdd5a_ENSG00000227057.3"; transcript_id "2f07b3ad-7982-497c-aa1e-3c562e4cdd5a_ENSG00000227057.3"; exon_number "3"; exon_id "2f07b3ad-7982-497c-aa1e-3c562e4cdd5a_ENSG00000227057.3.3";
chr6	/dev/stdin	exon	33248205	33248299	.	-	.	gene_id "2f07b3ad-7982-497c-aa1e-3c562e4cdd5a_ENSG00000227057.3"; transcript_id "2f07b3ad-7982-497c-aa1e-3c562e4cdd5a_ENSG00000227057.3"; exon_number "4"; exon_id "2f07b3ad-7982-497c-aa1e-3c562e4cdd5a_ENSG00000227057.3.4";
chr6	/dev/stdin	CDS	33248205	33248299	.	-	0	gene_id "2f07b3ad-7982-497c-aa1e-3c562e4cdd5a_ENSG00000227057.3"; transcript_id "2f07b3ad-7982-497c-aa1e-3c562e4cdd5a_ENSG00000227057.3"; exon_number "4"; exon_id "2f07b3ad-7982-497c-aa1e-3c562e4cdd5a_ENSG00000227057.3.4";
chr6	/dev/stdin	exon	33248451	33248764	.	-	.	gene_id "2f07b3ad-7982-497c-aa1e-3c562e4cdd5a_ENSG00000227057.3"; transcript_id "2f07b3ad-7982-497c-aa1e-3c562e4cdd5a_ENSG00000227057.3"; exon_number "5"; exon_id "2f07b3ad-7982-497c-aa1e-3c562e4cdd5a_ENSG00000227057.3.5";
chr6	/dev/stdin	CDS	33248451	33248764	.	-	2	gene_id "2f07b3ad-7982-497c-aa1e-3c562e4cdd5a_ENSG00000227057.3"; transcript_id "2f07b3ad-7982-497c-aa1e-3c562e4cdd5a_ENSG00000227057.3"; exon_number "5"; exon_id "2f07b3ad-7982-497c-aa1e-3c562e4cdd5a_ENSG00000227057.3.5";
chr6	/dev/stdin	exon	33254572	33254671	.	-	.	gene_id "2f07b3ad-7982-497c-aa1e-3c562e4cdd5a_ENSG00000227057.3"; transcript_id "2f07b3ad-7982-497c-aa1e-3c562e4cdd5a_ENSG00000227057.3"; exon_number "6"; exon_id "2f07b3ad-7982-497c-aa1e-3c562e4cdd5a_ENSG00000227057.3.6";
chr6	/dev/stdin	CDS	33254572	33254671	.	-	0	gene_id "2f07b3ad-7982-497c-aa1e-3c562e4cdd5a_ENSG00000227057.3"; transcript_id "2f07b3ad-7982-497c-aa1e-3c562e4cdd5a_ENSG00000227057.3"; exon_number "6"; exon_id "2f07b3ad-7982-497c-aa1e-3c562e4cdd5a_ENSG00000227057.3.6";
chr6	/dev/stdin	exon	33254868	33255003	.	-	.	gene_id "2f07b3ad-7982-497c-aa1e-3c562e4cdd5a_ENSG00000227057.3"; transcript_id "2f07b3ad-7982-497c-aa1e-3c562e4cdd5a_ENSG00000227057.3"; exon_number "7"; exon_id "2f07b3ad-7982-497c-aa1e-3c562e4cdd5a_ENSG00000227057.3.7";
chr6	/dev/stdin	CDS	33254868	33255003	.	-	1	gene_id "2f07b3ad-7982-497c-aa1e-3c562e4cdd5a_ENSG00000227057.3"; transcript_id "2f07b3ad-7982-497c-aa1e-3c562e4cdd5a_ENSG00000227057.3"; exon_number "7"; exon_id "2f07b3ad-7982-497c-aa1e-3c562e4cdd5a_ENSG00000227057.3.7";
chr6	/dev/stdin	exon	33255132	33255282	.	-	.	gene_id "2f07b3ad-7982-497c-aa1e-3c562e4cdd5a_ENSG00000227057.3"; transcript_id "2f07b3ad-7982-497c-aa1e-3c562e4cdd5a_ENSG00000227057.3"; exon_number "8"; exon_id "2f07b3ad-7982-497c-aa1e-3c562e4cdd5a_ENSG00000227057.3.8";
chr6	/dev/stdin	CDS	33255132	33255282	.	-	2	gene_id "2f07b3ad-7982-497c-aa1e-3c562e4cdd5a_ENSG00000227057.3"; transcript_id "2f07b3ad-7982-497c-aa1e-3c562e4cdd5a_ENSG00000227057.3"; exon_number "8"; exon_id "2f07b3ad-7982-497c-aa1e-3c562e4cdd5a_ENSG00000227057.3.8";
chr6	/dev/stdin	exon	33255391	33255495	.	-	.	gene_id "2f07b3ad-7982-497c-aa1e-3c562e4cdd5a_ENSG00000227057.3"; transcript_id "2f07b3ad-7982-497c-aa1e-3c562e4cdd5a_ENSG00000227057.3"; exon_number "9"; exon_id "2f07b3ad-7982-497c-aa1e-3c562e4cdd5a_ENSG00000227057.3.9";
chr6	/dev/stdin	CDS	33255391	33255495	.	-	2	gene_id "2f07b3ad-7982-497c-aa1e-3c562e4cdd5a_ENSG00000227057.3"; transcript_id "2f07b3ad-7982-497c-aa1e-3c562e4cdd5a_ENSG00000227057.3"; exon_number "9"; exon_id "2f07b3ad-7982-497c-aa1e-3c562e4cdd5a_ENSG00000227057.3.9";
chr6	/dev/stdin	exon	33255742	33255779	.	-	.	gene_id "2f07b3ad-7982-497c-aa1e-3c562e4cdd5a_ENSG00000227057.3"; transcript_id "2f07b3ad-7982-497c-aa1e-3c562e4cdd5a_ENSG00000227057.3"; exon_number "10"; exon_id "2f07b3ad-7982-497c-aa1e-3c562e4cdd5a_ENSG00000227057.3.10";
chr6	/dev/stdin	CDS	33255742	33255779	.	-	1	gene_id "2f07b3ad-7982-497c-aa1e-3c562e4cdd5a_ENSG00000227057.3"; transcript_id "2f07b3ad-7982-497c-aa1e-3c562e4cdd5a_ENSG00000227057.3"; exon_number "10"; exon_id "2f07b3ad-7982-497c-aa1e-3c562e4cdd5a_ENSG00000227057.3.10";
chr6	/dev/stdin	exon	33255925	33256012	.	-	.	gene_id "2f07b3ad-7982-497c-aa1e-3c562e4cdd5a_ENSG00000227057.3"; transcript_id "2f07b3ad-7982-497c-aa1e-3c562e4cdd5a_ENSG00000227057.3"; exon_number "11"; exon_id "2f07b3ad-7982-497c-aa1e-3c562e4cdd5a_ENSG00000227057.3.11";
chr6	/dev/stdin	CDS	33255925	33256012	.	-	2	gene_id "2f07b3ad-7982-497c-aa1e-3c562e4cdd5a_ENSG00000227057.3"; transcript_id "2f07b3ad-7982-497c-aa1e-3c562e4cdd5a_ENSG00000227057.3"; exon_number "11"; exon_id "2f07b3ad-7982-497c-aa1e-3c562e4cdd5a_ENSG00000227057.3.11";
chr6	/dev/stdin	exon	33256135	33256247	.	-	.	gene_id "2f07b3ad-7982-497c-aa1e-3c562e4cdd5a_ENSG00000227057.3"; transcript_id "2f07b3ad-7982-497c-aa1e-3c562e4cdd5a_ENSG00000227057.3"; exon_number "12"; exon_id "2f07b3ad-7982-497c-aa1e-3c562e4cdd5a_ENSG00000227057.3.12";
chr6	/dev/stdin	CDS	33256135	33256247	.	-	1	gene_id "2f07b3ad-7982-497c-aa1e-3c562e4cdd5a_ENSG00000227057.3"; transcript_id "2f07b3ad-7982-497c-aa1e-3c562e4cdd5a_ENSG00000227057.3"; exon_number "12"; exon_id "2f07b3ad-7982-497c-aa1e-3c562e4cdd5a_ENSG00000227057.3.12";
chr6	/dev/stdin	exon	33256391	33256471	.	-	.	gene_id "2f07b3ad-7982-497c-aa1e-3c562e4cdd5a_ENSG00000227057.3"; transcript_id "2f07b3ad-7982-497c-aa1e-3c562e4cdd5a_ENSG00000227057.3"; exon_number "13"; exon_id "2f07b3ad-7982-497c-aa1e-3c562e4cdd5a_ENSG00000227057.3.13";
chr6	/dev/stdin	CDS	33256391	33256471	.	-	1	gene_id "2f07b3ad-7982-497c-aa1e-3c562e4cdd5a_ENSG00000227057.3"; transcript_id "2f07b3ad-7982-497c-aa1e-3c562e4cdd5a_ENSG00000227057.3"; exon_number "13"; exon_id "2f07b3ad-7982-497c-aa1e-3c562e4cdd5a_ENSG00000227057.3.13";
chr6	/dev/stdin	exon	33256581	33256790	.	-	.	gene_id "2f07b3ad-7982-497c-aa1e-3c562e4cdd5a_ENSG00000227057.3"; transcript_id "2f07b3ad-7982-497c-aa1e-3c562e4cdd5a_ENSG00000227057.3"; exon_number "14"; exon_id "2f07b3ad-7982-497c-aa1e-3c562e4cdd5a_ENSG00000227057.3.14";
chr6	/dev/stdin	CDS	33256581	33256790	.	-	1	gene_id "2f07b3ad-7982-497c-aa1e-3c562e4cdd5a_ENSG00000227057.3"; transcript_id "2f07b3ad-7982-497c-aa1e-3c562e4cdd5a_ENSG00000227057.3"; exon_number "14"; exon_id "2f07b3ad-7982-497c-aa1e-3c562e4cdd5a_ENSG00000227057.3.14";
chr6	/dev/stdin	exon	33256879	33256979	.	-	.	gene_id "2f07b3ad-7982-497c-aa1e-3c562e4cdd5a_ENSG00000227057.3"; transcript_id "2f07b3ad-7982-497c-aa1e-3c562e4cdd5a_ENSG00000227057.3"; exon_number "15"; exon_id "2f07b3ad-7982-497c-aa1e-3c562e4cdd5a_ENSG00000227057.3.15";
chr6	/dev/stdin	CDS	33256879	33256979	.	-	0	gene_id "2f07b3ad-7982-497c-aa1e-3c562e4cdd5a_ENSG00000227057.3"; transcript_id "2f07b3ad-7982-497c-aa1e-3c562e4cdd5a_ENSG00000227057.3"; exon_number "15"; exon_id "2f07b3ad-7982-497c-aa1e-3c562e4cdd5a_ENSG00000227057.3.15";
chr6	/dev/stdin	start_codon	33256977	33256979	.	-	0	gene_id "2f07b3ad-7982-497c-aa1e-3c562e4cdd5a_ENSG00000227057.3"; transcript_id "2f07b3ad-7982-497c-aa1e-3c562e4cdd5a_ENSG00000227057.3"; exon_number "15"; exon_id "2f07b3ad-7982-497c-aa1e-3c562e4cdd5a_ENSG00000227057.3.15";
chr6	/dev/stdin	transcript	33257305	33258906	.	+	.	gene_id "ENST00000374607.1-1_ENSG00000204220.5"; transcript_id "ENST00000374607.1-1_ENSG00000204220.5";
chr6	/dev/stdin	exon	33257305	33257405	.	+	.	gene_id "ENST00000374607.1-1_ENSG00000204220.5"; transcript_id "ENST00000374607.1-1_ENSG00000204220.5"; exon_number "1"; exon_id "ENST00000374607.1-1_ENSG00000204220.5.1";
chr6	/dev/stdin	CDS	33257305	33257405	.	+	0	gene_id "ENST00000374607.1-1_ENSG00000204220.5"; transcript_id "ENST00000374607.1-1_ENSG00000204220.5"; exon_number "1"; exon_id "ENST00000374607.1-1_ENSG00000204220.5.1";
chr6	/dev/stdin	exon	33257547	33257697	.	+	.	gene_id "ENST00000374607.1-1_ENSG00000204220.5"; transcript_id "ENST00000374607.1-1_ENSG00000204220.5"; exon_number "2"; exon_id "ENST00000374607.1-1_ENSG00000204220.5.2";
chr6	/dev/stdin	CDS	33257547	33257697	.	+	1	gene_id "ENST00000374607.1-1_ENSG00000204220.5"; transcript_id "ENST00000374607.1-1_ENSG00000204220.5"; exon_number "2"; exon_id "ENST00000374607.1-1_ENSG00000204220.5.2";
chr6	/dev/stdin	exon	33257951	33258021	.	+	.	gene_id "ENST00000374607.1-1_ENSG00000204220.5"; transcript_id "ENST00000374607.1-1_ENSG00000204220.5"; exon_number "3"; exon_id "ENST00000374607.1-1_ENSG00000204220.5.3";
chr6	/dev/stdin	CDS	33257951	33258021	.	+	0	gene_id "ENST00000374607.1-1_ENSG00000204220.5"; transcript_id "ENST00000374607.1-1_ENSG00000204220.5"; exon_number "3"; exon_id "ENST00000374607.1-1_ENSG00000204220.5.3";
chr6	/dev/stdin	exon	33258103	33258227	.	+	.	gene_id "ENST00000374607.1-1_ENSG00000204220.5"; transcript_id "ENST00000374607.1-1_ENSG00000204220.5"; exon_number "4"; exon_id "ENST00000374607.1-1_ENSG00000204220.5.4";
chr6	/dev/stdin	CDS	33258103	33258227	.	+	1	gene_id "ENST00000374607.1-1_ENSG00000204220.5"; transcript_id "ENST00000374607.1-1_ENSG00000204220.5"; exon_number "4"; exon_id "ENST00000374607.1-1_ENSG00000204220.5.4";
chr6	/dev/stdin	exon	33258493	33258906	.	+	.	gene_id "ENST00000374607.1-1_ENSG00000204220.5"; transcript_id "ENST00000374607.1-1_ENSG00000204220.5"; exon_number "5"; exon_id "ENST00000374607.1-1_ENSG00000204220.5.5";
chr6	/dev/stdin	CDS	33258493	33258906	.	+	2	gene_id "ENST00000374607.1-1_ENSG00000204220.5"; transcript_id "ENST00000374607.1-1_ENSG00000204220.5"; exon_number "5"; exon_id "ENST00000374607.1-1_ENSG00000204220.5.5";
chr6	/dev/stdin	start_codon	33257305	33257307	.	+	0	gene_id "ENST00000374607.1-1_ENSG00000204220.5"; transcript_id "ENST00000374607.1-1_ENSG00000204220.5"; exon_number "1"; exon_id "ENST00000374607.1-1_ENSG00000204220.5.1";
chr6	/dev/stdin	transcript	33257305	33258639	.	+	.	gene_id "ENST00000395134.3_ENSG00000204220.5"; transcript_id "ENST00000395134.3_ENSG00000204220.5";
chr6	/dev/stdin	exon	33257305	33257405	.	+	.	gene_id "ENST00000395134.3_ENSG00000204220.5"; transcript_id "ENST00000395134.3_ENSG00000204220.5"; exon_number "1"; exon_id "ENST00000395134.3_ENSG00000204220.5.1";
chr6	/dev/stdin	CDS	33257305	33257405	.	+	0	gene_id "ENST00000395134.3_ENSG00000204220.5"; transcript_id "ENST00000395134.3_ENSG00000204220.5"; exon_number "1"; exon_id "ENST00000395134.3_ENSG00000204220.5.1";
chr6	/dev/stdin	exon	33257547	33257697	.	+	.	gene_id "ENST00000395134.3_ENSG00000204220.5"; transcript_id "ENST00000395134.3_ENSG00000204220.5"; exon_number "2"; exon_id "ENST00000395134.3_ENSG00000204220.5.2";
chr6	/dev/stdin	CDS	33257547	33257697	.	+	1	gene_id "ENST00000395134.3_ENSG00000204220.5"; transcript_id "ENST00000395134.3_ENSG00000204220.5"; exon_number "2"; exon_id "ENST00000395134.3_ENSG00000204220.5.2";
chr6	/dev/stdin	exon	33257951	33258021	.	+	.	gene_id "ENST00000395134.3_ENSG00000204220.5"; transcript_id "ENST00000395134.3_ENSG00000204220.5"; exon_number "3"; exon_id "ENST00000395134.3_ENSG00000204220.5.3";
chr6	/dev/stdin	CDS	33257951	33258021	.	+	0	gene_id "ENST00000395134.3_ENSG00000204220.5"; transcript_id "ENST00000395134.3_ENSG00000204220.5"; exon_number "3"; exon_id "ENST00000395134.3_ENSG00000204220.5.3";
chr6	/dev/stdin	exon	33258103	33258639	.	+	.	gene_id "ENST00000395134.3_ENSG00000204220.5"; transcript_id "ENST00000395134.3_ENSG00000204220.5"; exon_number "4"; exon_id "ENST00000395134.3_ENSG00000204220.5.4";
chr6	/dev/stdin	CDS	33258103	33258639	.	+	1	gene_id "ENST00000395134.3_ENSG00000204220.5"; transcript_id "ENST00000395134.3_ENSG00000204220.5"; exon_number "4"; exon_id "ENST00000395134.3_ENSG00000204220.5.4";
chr6	/dev/stdin	start_codon	33257305	33257307	.	+	0	gene_id "ENST00000395134.3_ENSG00000204220.5"; transcript_id "ENST00000395134.3_ENSG00000204220.5"; exon_number "1"; exon_id "ENST00000395134.3_ENSG00000204220.5.1";
chr6	/dev/stdin	transcript	33257553	33259195	.	+	.	gene_id "ENST00000374606.5_ENSG00000204220.5"; transcript_id "ENST00000374606.5_ENSG00000204220.5";
chr6	/dev/stdin	exon	33257553	33257697	.	+	.	gene_id "ENST00000374606.5_ENSG00000204220.5"; transcript_id "ENST00000374606.5_ENSG00000204220.5"; exon_number "1"; exon_id "ENST00000374606.5_ENSG00000204220.5.1";
chr6	/dev/stdin	CDS	33257553	33257697	.	+	0	gene_id "ENST00000374606.5_ENSG00000204220.5"; transcript_id "ENST00000374606.5_ENSG00000204220.5"; exon_number "1"; exon_id "ENST00000374606.5_ENSG00000204220.5.1";
chr6	/dev/stdin	exon	33257951	33258021	.	+	.	gene_id "ENST00000374606.5_ENSG00000204220.5"; transcript_id "ENST00000374606.5_ENSG00000204220.5"; exon_number "2"; exon_id "ENST00000374606.5_ENSG00000204220.5.2";
chr6	/dev/stdin	CDS	33257951	33258021	.	+	2	gene_id "ENST00000374606.5_ENSG00000204220.5"; transcript_id "ENST00000374606.5_ENSG00000204220.5"; exon_number "2"; exon_id "ENST00000374606.5_ENSG00000204220.5.2";
chr6	/dev/stdin	exon	33258103	33258227	.	+	.	gene_id "ENST00000374606.5_ENSG00000204220.5"; transcript_id "ENST00000374606.5_ENSG00000204220.5"; exon_number "3"; exon_id "ENST00000374606.5_ENSG00000204220.5.3";
chr6	/dev/stdin	CDS	33258103	33258227	.	+	0	gene_id "ENST00000374606.5_ENSG00000204220.5"; transcript_id "ENST00000374606.5_ENSG00000204220.5"; exon_number "3"; exon_id "ENST00000374606.5_ENSG00000204220.5.3";
chr6	/dev/stdin	exon	33258493	33259195	.	+	.	gene_id "ENST00000374606.5_ENSG00000204220.5"; transcript_id "ENST00000374606.5_ENSG00000204220.5"; exon_number "4"; exon_id "ENST00000374606.5_ENSG00000204220.5.4";
chr6	/dev/stdin	CDS	33258493	33259192	.	+	1	gene_id "ENST00000374606.5_ENSG00000204220.5"; transcript_id "ENST00000374606.5_ENSG00000204220.5"; exon_number "4"; exon_id "ENST00000374606.5_ENSG00000204220.5.4";
chr6	/dev/stdin	start_codon	33257553	33257555	.	+	0	gene_id "ENST00000374606.5_ENSG00000204220.5"; transcript_id "ENST00000374606.5_ENSG00000204220.5"; exon_number "1"; exon_id "ENST00000374606.5_ENSG00000204220.5.1";
chr6	/dev/stdin	stop_codon	33259193	33259195	.	+	0	gene_id "ENST00000374606.5_ENSG00000204220.5"; transcript_id "ENST00000374606.5_ENSG00000204220.5"; exon_number "4"; exon_id "ENST00000374606.5_ENSG00000204220.5.4";
chr6	/dev/stdin	transcript	33257305	33258639	.	+	.	gene_id "ENST00000374606.5-1_ENSG00000204220.5"; transcript_id "ENST00000374606.5-1_ENSG00000204220.5";
chr6	/dev/stdin	exon	33257305	33257697	.	+	.	gene_id "ENST00000374606.5-1_ENSG00000204220.5"; transcript_id "ENST00000374606.5-1_ENSG00000204220.5"; exon_number "1"; exon_id "ENST00000374606.5-1_ENSG00000204220.5.1";
chr6	/dev/stdin	CDS	33257305	33257697	.	+	0	gene_id "ENST00000374606.5-1_ENSG00000204220.5"; transcript_id "ENST00000374606.5-1_ENSG00000204220.5"; exon_number "1"; exon_id "ENST00000374606.5-1_ENSG00000204220.5.1";
chr6	/dev/stdin	exon	33257951	33258021	.	+	.	gene_id "ENST00000374606.5-1_ENSG00000204220.5"; transcript_id "ENST00000374606.5-1_ENSG00000204220.5"; exon_number "2"; exon_id "ENST00000374606.5-1_ENSG00000204220.5.2";
chr6	/dev/stdin	CDS	33257951	33258021	.	+	0	gene_id "ENST00000374606.5-1_ENSG00000204220.5"; transcript_id "ENST00000374606.5-1_ENSG00000204220.5"; exon_number "2"; exon_id "ENST00000374606.5-1_ENSG00000204220.5.2";
chr6	/dev/stdin	exon	33258103	33258227	.	+	.	gene_id "ENST00000374606.5-1_ENSG00000204220.5"; transcript_id "ENST00000374606.5-1_ENSG00000204220.5"; exon_number "3"; exon_id "ENST00000374606.5-1_ENSG00000204220.5.3";
chr6	/dev/stdin	CDS	33258103	33258227	.	+	1	gene_id "ENST00000374606.5-1_ENSG00000204220.5"; transcript_id "ENST00000374606.5-1_ENSG00000204220.5"; exon_number "3"; exon_id "ENST00000374606.5-1_ENSG00000204220.5.3";
chr6	/dev/stdin	exon	33258493	33258639	.	+	.	gene_id "ENST00000374606.5-1_ENSG00000204220.5"; transcript_id "ENST00000374606.5-1_ENSG00000204220.5"; exon_number "4"; exon_id "ENST00000374606.5-1_ENSG00000204220.5.4";
chr6	/dev/stdin	CDS	33258493	33258639	.	+	2	gene_id "ENST00000374606.5-1_ENSG00000204220.5"; transcript_id "ENST00000374606.5-1_ENSG00000204220.5"; exon_number "4"; exon_id "ENST00000374606.5-1_ENSG00000204220.5.4";
chr6	/dev/stdin	start_codon	33257305	33257307	.	+	0	gene_id "ENST00000374606.5-1_ENSG00000204220.5"; transcript_id "ENST00000374606.5-1_ENSG00000204220.5"; exon_number "1"; exon_id "ENST00000374606.5-1_ENSG00000204220.5.1";
chr6	/dev/stdin	transcript	33259432	33265763	.	-	.	gene_id "59ad84dc-d2cb-4019-9c13-f53b867c842e_ENSG00000237441.5"; transcript_id "59ad84dc-d2cb-4019-9c13-f53b867c842e_ENSG00000237441.5";
chr6	/dev/stdin	exon	33259432	33260090	.	-	.	gene_id "59ad84dc-d2cb-4019-9c13-f53b867c842e_ENSG00000237441.5"; transcript_id "59ad84dc-d2cb-4019-9c13-f53b867c842e_ENSG00000237441.5"; exon_number "1"; exon_id "59ad84dc-d2cb-4019-9c13-f53b867c842e_ENSG00000237441.5.1";
chr6	/dev/stdin	CDS	33259432	33260090	.	-	0	gene_id "59ad84dc-d2cb-4019-9c13-f53b867c842e_ENSG00000237441.5"; transcript_id "59ad84dc-d2cb-4019-9c13-f53b867c842e_ENSG00000237441.5"; exon_number "1"; exon_id "59ad84dc-d2cb-4019-9c13-f53b867c842e_ENSG00000237441.5.1";
chr6	/dev/stdin	exon	33260207	33260321	.	-	.	gene_id "59ad84dc-d2cb-4019-9c13-f53b867c842e_ENSG00000237441.5"; transcript_id "59ad84dc-d2cb-4019-9c13-f53b867c842e_ENSG00000237441.5"; exon_number "2"; exon_id "59ad84dc-d2cb-4019-9c13-f53b867c842e_ENSG00000237441.5.2";
chr6	/dev/stdin	CDS	33260207	33260321	.	-	1	gene_id "59ad84dc-d2cb-4019-9c13-f53b867c842e_ENSG00000237441.5"; transcript_id "59ad84dc-d2cb-4019-9c13-f53b867c842e_ENSG00000237441.5"; exon_number "2"; exon_id "59ad84dc-d2cb-4019-9c13-f53b867c842e_ENSG00000237441.5.2";
chr6	/dev/stdin	exon	33260793	33261083	.	-	.	gene_id "59ad84dc-d2cb-4019-9c13-f53b867c842e_ENSG00000237441.5"; transcript_id "59ad84dc-d2cb-4019-9c13-f53b867c842e_ENSG00000237441.5"; exon_number "3"; exon_id "59ad84dc-d2cb-4019-9c13-f53b867c842e_ENSG00000237441.5.3";
chr6	/dev/stdin	CDS	33260793	33261083	.	-	1	gene_id "59ad84dc-d2cb-4019-9c13-f53b867c842e_ENSG00000237441.5"; transcript_id "59ad84dc-d2cb-4019-9c13-f53b867c842e_ENSG00000237441.5"; exon_number "3"; exon_id "59ad84dc-d2cb-4019-9c13-f53b867c842e_ENSG00000237441.5.3";
chr6	/dev/stdin	exon	33261190	33261301	.	-	.	gene_id "59ad84dc-d2cb-4019-9c13-f53b867c842e_ENSG00000237441.5"; transcript_id "59ad84dc-d2cb-4019-9c13-f53b867c842e_ENSG00000237441.5"; exon_number "4"; exon_id "59ad84dc-d2cb-4019-9c13-f53b867c842e_ENSG00000237441.5.4";
chr6	/dev/stdin	CDS	33261190	33261301	.	-	2	gene_id "59ad84dc-d2cb-4019-9c13-f53b867c842e_ENSG00000237441.5"; transcript_id "59ad84dc-d2cb-4019-9c13-f53b867c842e_ENSG00000237441.5"; exon_number "4"; exon_id "59ad84dc-d2cb-4019-9c13-f53b867c842e_ENSG00000237441.5.4";
chr6	/dev/stdin	exon	33261381	33261476	.	-	.	gene_id "59ad84dc-d2cb-4019-9c13-f53b867c842e_ENSG00000237441.5"; transcript_id "59ad84dc-d2cb-4019-9c13-f53b867c842e_ENSG00000237441.5"; exon_number "5"; exon_id "59ad84dc-d2cb-4019-9c13-f53b867c842e_ENSG00000237441.5.5";
chr6	/dev/stdin	CDS	33261381	33261476	.	-	2	gene_id "59ad84dc-d2cb-4019-9c13-f53b867c842e_ENSG00000237441.5"; transcript_id "59ad84dc-d2cb-4019-9c13-f53b867c842e_ENSG00000237441.5"; exon_number "5"; exon_id "59ad84dc-d2cb-4019-9c13-f53b867c842e_ENSG00000237441.5.5";
chr6	/dev/stdin	exon	33261572	33261693	.	-	.	gene_id "59ad84dc-d2cb-4019-9c13-f53b867c842e_ENSG00000237441.5"; transcript_id "59ad84dc-d2cb-4019-9c13-f53b867c842e_ENSG00000237441.5"; exon_number "6"; exon_id "59ad84dc-d2cb-4019-9c13-f53b867c842e_ENSG00000237441.5.6";
chr6	/dev/stdin	CDS	33261572	33261693	.	-	1	gene_id "59ad84dc-d2cb-4019-9c13-f53b867c842e_ENSG00000237441.5"; transcript_id "59ad84dc-d2cb-4019-9c13-f53b867c842e_ENSG00000237441.5"; exon_number "6"; exon_id "59ad84dc-d2cb-4019-9c13-f53b867c842e_ENSG00000237441.5.6";
chr6	/dev/stdin	exon	33261811	33261843	.	-	.	gene_id "59ad84dc-d2cb-4019-9c13-f53b867c842e_ENSG00000237441.5"; transcript_id "59ad84dc-d2cb-4019-9c13-f53b867c842e_ENSG00000237441.5"; exon_number "7"; exon_id "59ad84dc-d2cb-4019-9c13-f53b867c842e_ENSG00000237441.5.7";
chr6	/dev/stdin	CDS	33261811	33261843	.	-	1	gene_id "59ad84dc-d2cb-4019-9c13-f53b867c842e_ENSG00000237441.5"; transcript_id "59ad84dc-d2cb-4019-9c13-f53b867c842e_ENSG00000237441.5"; exon_number "7"; exon_id "59ad84dc-d2cb-4019-9c13-f53b867c842e_ENSG00000237441.5.7";
chr6	/dev/stdin	exon	33262465	33262539	.	-	.	gene_id "59ad84dc-d2cb-4019-9c13-f53b867c842e_ENSG00000237441.5"; transcript_id "59ad84dc-d2cb-4019-9c13-f53b867c842e_ENSG00000237441.5"; exon_number "8"; exon_id "59ad84dc-d2cb-4019-9c13-f53b867c842e_ENSG00000237441.5.8";
chr6	/dev/stdin	CDS	33262465	33262539	.	-	1	gene_id "59ad84dc-d2cb-4019-9c13-f53b867c842e_ENSG00000237441.5"; transcript_id "59ad84dc-d2cb-4019-9c13-f53b867c842e_ENSG00000237441.5"; exon_number "8"; exon_id "59ad84dc-d2cb-4019-9c13-f53b867c842e_ENSG00000237441.5.8";
chr6	/dev/stdin	exon	33262754	33262822	.	-	.	gene_id "59ad84dc-d2cb-4019-9c13-f53b867c842e_ENSG00000237441.5"; transcript_id "59ad84dc-d2cb-4019-9c13-f53b867c842e_ENSG00000237441.5"; exon_number "9"; exon_id "59ad84dc-d2cb-4019-9c13-f53b867c842e_ENSG00000237441.5.9";
chr6	/dev/stdin	CDS	33262754	33262822	.	-	1	gene_id "59ad84dc-d2cb-4019-9c13-f53b867c842e_ENSG00000237441.5"; transcript_id "59ad84dc-d2cb-4019-9c13-f53b867c842e_ENSG00000237441.5"; exon_number "9"; exon_id "59ad84dc-d2cb-4019-9c13-f53b867c842e_ENSG00000237441.5.9";
chr6	/dev/stdin	exon	33262904	33262988	.	-	.	gene_id "59ad84dc-d2cb-4019-9c13-f53b867c842e_ENSG00000237441.5"; transcript_id "59ad84dc-d2cb-4019-9c13-f53b867c842e_ENSG00000237441.5"; exon_number "10"; exon_id "59ad84dc-d2cb-4019-9c13-f53b867c842e_ENSG00000237441.5.10";
chr6	/dev/stdin	CDS	33262904	33262988	.	-	2	gene_id "59ad84dc-d2cb-4019-9c13-f53b867c842e_ENSG00000237441.5"; transcript_id "59ad84dc-d2cb-4019-9c13-f53b867c842e_ENSG00000237441.5"; exon_number "10"; exon_id "59ad84dc-d2cb-4019-9c13-f53b867c842e_ENSG00000237441.5.10";
chr6	/dev/stdin	exon	33263096	33263199	.	-	.	gene_id "59ad84dc-d2cb-4019-9c13-f53b867c842e_ENSG00000237441.5"; transcript_id "59ad84dc-d2cb-4019-9c13-f53b867c842e_ENSG00000237441.5"; exon_number "11"; exon_id "59ad84dc-d2cb-4019-9c13-f53b867c842e_ENSG00000237441.5.11";
chr6	/dev/stdin	CDS	33263096	33263199	.	-	1	gene_id "59ad84dc-d2cb-4019-9c13-f53b867c842e_ENSG00000237441.5"; transcript_id "59ad84dc-d2cb-4019-9c13-f53b867c842e_ENSG00000237441.5"; exon_number "11"; exon_id "59ad84dc-d2cb-4019-9c13-f53b867c842e_ENSG00000237441.5.11";
chr6	/dev/stdin	exon	33263285	33263536	.	-	.	gene_id "59ad84dc-d2cb-4019-9c13-f53b867c842e_ENSG00000237441.5"; transcript_id "59ad84dc-d2cb-4019-9c13-f53b867c842e_ENSG00000237441.5"; exon_number "12"; exon_id "59ad84dc-d2cb-4019-9c13-f53b867c842e_ENSG00000237441.5.12";
chr6	/dev/stdin	CDS	33263285	33263536	.	-	1	gene_id "59ad84dc-d2cb-4019-9c13-f53b867c842e_ENSG00000237441.5"; transcript_id "59ad84dc-d2cb-4019-9c13-f53b867c842e_ENSG00000237441.5"; exon_number "12"; exon_id "59ad84dc-d2cb-4019-9c13-f53b867c842e_ENSG00000237441.5.12";
chr6	/dev/stdin	exon	33263805	33264102	.	-	.	gene_id "59ad84dc-d2cb-4019-9c13-f53b867c842e_ENSG00000237441.5"; transcript_id "59ad84dc-d2cb-4019-9c13-f53b867c842e_ENSG00000237441.5"; exon_number "13"; exon_id "59ad84dc-d2cb-4019-9c13-f53b867c842e_ENSG00000237441.5.13";
chr6	/dev/stdin	CDS	33263805	33264102	.	-	2	gene_id "59ad84dc-d2cb-4019-9c13-f53b867c842e_ENSG00000237441.5"; transcript_id "59ad84dc-d2cb-4019-9c13-f53b867c842e_ENSG00000237441.5"; exon_number "13"; exon_id "59ad84dc-d2cb-4019-9c13-f53b867c842e_ENSG00000237441.5.13";
chr6	/dev/stdin	exon	33264191	33264241	.	-	.	gene_id "59ad84dc-d2cb-4019-9c13-f53b867c842e_ENSG00000237441.5"; transcript_id "59ad84dc-d2cb-4019-9c13-f53b867c842e_ENSG00000237441.5"; exon_number "14"; exon_id "59ad84dc-d2cb-4019-9c13-f53b867c842e_ENSG00000237441.5.14";
chr6	/dev/stdin	CDS	33264191	33264241	.	-	2	gene_id "59ad84dc-d2cb-4019-9c13-f53b867c842e_ENSG00000237441.5"; transcript_id "59ad84dc-d2cb-4019-9c13-f53b867c842e_ENSG00000237441.5"; exon_number "14"; exon_id "59ad84dc-d2cb-4019-9c13-f53b867c842e_ENSG00000237441.5.14";
chr6	/dev/stdin	exon	33264375	33264553	.	-	.	gene_id "59ad84dc-d2cb-4019-9c13-f53b867c842e_ENSG00000237441.5"; transcript_id "59ad84dc-d2cb-4019-9c13-f53b867c842e_ENSG00000237441.5"; exon_number "15"; exon_id "59ad84dc-d2cb-4019-9c13-f53b867c842e_ENSG00000237441.5.15";
chr6	/dev/stdin	CDS	33264375	33264553	.	-	1	gene_id "59ad84dc-d2cb-4019-9c13-f53b867c842e_ENSG00000237441.5"; transcript_id "59ad84dc-d2cb-4019-9c13-f53b867c842e_ENSG00000237441.5"; exon_number "15"; exon_id "59ad84dc-d2cb-4019-9c13-f53b867c842e_ENSG00000237441.5.15";
chr6	/dev/stdin	exon	33264809	33264892	.	-	.	gene_id "59ad84dc-d2cb-4019-9c13-f53b867c842e_ENSG00000237441.5"; transcript_id "59ad84dc-d2cb-4019-9c13-f53b867c842e_ENSG00000237441.5"; exon_number "16"; exon_id "59ad84dc-d2cb-4019-9c13-f53b867c842e_ENSG00000237441.5.16";
chr6	/dev/stdin	CDS	33264809	33264892	.	-	1	gene_id "59ad84dc-d2cb-4019-9c13-f53b867c842e_ENSG00000237441.5"; transcript_id "59ad84dc-d2cb-4019-9c13-f53b867c842e_ENSG00000237441.5"; exon_number "16"; exon_id "59ad84dc-d2cb-4019-9c13-f53b867c842e_ENSG00000237441.5.16";
chr6	/dev/stdin	exon	33265708	33265763	.	-	.	gene_id "59ad84dc-d2cb-4019-9c13-f53b867c842e_ENSG00000237441.5"; transcript_id "59ad84dc-d2cb-4019-9c13-f53b867c842e_ENSG00000237441.5"; exon_number "17"; exon_id "59ad84dc-d2cb-4019-9c13-f53b867c842e_ENSG00000237441.5.17";
chr6	/dev/stdin	CDS	33265708	33265763	.	-	0	gene_id "59ad84dc-d2cb-4019-9c13-f53b867c842e_ENSG00000237441.5"; transcript_id "59ad84dc-d2cb-4019-9c13-f53b867c842e_ENSG00000237441.5"; exon_number "17"; exon_id "59ad84dc-d2cb-4019-9c13-f53b867c842e_ENSG00000237441.5.17";
chr6	/dev/stdin	start_codon	33265761	33265763	.	-	0	gene_id "59ad84dc-d2cb-4019-9c13-f53b867c842e_ENSG00000237441.5"; transcript_id "59ad84dc-d2cb-4019-9c13-f53b867c842e_ENSG00000237441.5"; exon_number "17"; exon_id "59ad84dc-d2cb-4019-9c13-f53b867c842e_ENSG00000237441.5.17";
chr6	/dev/stdin	transcript	33259688	33266418	.	-	.	gene_id "d0dfce05-a8bf-4201-931d-b1e28dc6dc89-1_ENSG00000237441.5"; transcript_id "d0dfce05-a8bf-4201-931d-b1e28dc6dc89-1_ENSG00000237441.5";
chr6	/dev/stdin	exon	33259688	33260090	.	-	.	gene_id "d0dfce05-a8bf-4201-931d-b1e28dc6dc89-1_ENSG00000237441.5"; transcript_id "d0dfce05-a8bf-4201-931d-b1e28dc6dc89-1_ENSG00000237441.5"; exon_number "1"; exon_id "d0dfce05-a8bf-4201-931d-b1e28dc6dc89-1_ENSG00000237441.5.1";
chr6	/dev/stdin	CDS	33259691	33260090	.	-	1	gene_id "d0dfce05-a8bf-4201-931d-b1e28dc6dc89-1_ENSG00000237441.5"; transcript_id "d0dfce05-a8bf-4201-931d-b1e28dc6dc89-1_ENSG00000237441.5"; exon_number "1"; exon_id "d0dfce05-a8bf-4201-931d-b1e28dc6dc89-1_ENSG00000237441.5.1";
chr6	/dev/stdin	exon	33260207	33260321	.	-	.	gene_id "d0dfce05-a8bf-4201-931d-b1e28dc6dc89-1_ENSG00000237441.5"; transcript_id "d0dfce05-a8bf-4201-931d-b1e28dc6dc89-1_ENSG00000237441.5"; exon_number "2"; exon_id "d0dfce05-a8bf-4201-931d-b1e28dc6dc89-1_ENSG00000237441.5.2";
chr6	/dev/stdin	CDS	33260207	33260321	.	-	2	gene_id "d0dfce05-a8bf-4201-931d-b1e28dc6dc89-1_ENSG00000237441.5"; transcript_id "d0dfce05-a8bf-4201-931d-b1e28dc6dc89-1_ENSG00000237441.5"; exon_number "2"; exon_id "d0dfce05-a8bf-4201-931d-b1e28dc6dc89-1_ENSG00000237441.5.2";
chr6	/dev/stdin	exon	33260793	33261083	.	-	.	gene_id "d0dfce05-a8bf-4201-931d-b1e28dc6dc89-1_ENSG00000237441.5"; transcript_id "d0dfce05-a8bf-4201-931d-b1e28dc6dc89-1_ENSG00000237441.5"; exon_number "3"; exon_id "d0dfce05-a8bf-4201-931d-b1e28dc6dc89-1_ENSG00000237441.5.3";
chr6	/dev/stdin	CDS	33260793	33261083	.	-	2	gene_id "d0dfce05-a8bf-4201-931d-b1e28dc6dc89-1_ENSG00000237441.5"; transcript_id "d0dfce05-a8bf-4201-931d-b1e28dc6dc89-1_ENSG00000237441.5"; exon_number "3"; exon_id "d0dfce05-a8bf-4201-931d-b1e28dc6dc89-1_ENSG00000237441.5.3";
chr6	/dev/stdin	exon	33261190	33261301	.	-	.	gene_id "d0dfce05-a8bf-4201-931d-b1e28dc6dc89-1_ENSG00000237441.5"; transcript_id "d0dfce05-a8bf-4201-931d-b1e28dc6dc89-1_ENSG00000237441.5"; exon_number "4"; exon_id "d0dfce05-a8bf-4201-931d-b1e28dc6dc89-1_ENSG00000237441.5.4";
chr6	/dev/stdin	CDS	33261190	33261301	.	-	0	gene_id "d0dfce05-a8bf-4201-931d-b1e28dc6dc89-1_ENSG00000237441.5"; transcript_id "d0dfce05-a8bf-4201-931d-b1e28dc6dc89-1_ENSG00000237441.5"; exon_number "4"; exon_id "d0dfce05-a8bf-4201-931d-b1e28dc6dc89-1_ENSG00000237441.5.4";
chr6	/dev/stdin	exon	33261381	33261476	.	-	.	gene_id "d0dfce05-a8bf-4201-931d-b1e28dc6dc89-1_ENSG00000237441.5"; transcript_id "d0dfce05-a8bf-4201-931d-b1e28dc6dc89-1_ENSG00000237441.5"; exon_number "5"; exon_id "d0dfce05-a8bf-4201-931d-b1e28dc6dc89-1_ENSG00000237441.5.5";
chr6	/dev/stdin	CDS	33261381	33261476	.	-	0	gene_id "d0dfce05-a8bf-4201-931d-b1e28dc6dc89-1_ENSG00000237441.5"; transcript_id "d0dfce05-a8bf-4201-931d-b1e28dc6dc89-1_ENSG00000237441.5"; exon_number "5"; exon_id "d0dfce05-a8bf-4201-931d-b1e28dc6dc89-1_ENSG00000237441.5.5";
chr6	/dev/stdin	exon	33261572	33261693	.	-	.	gene_id "d0dfce05-a8bf-4201-931d-b1e28dc6dc89-1_ENSG00000237441.5"; transcript_id "d0dfce05-a8bf-4201-931d-b1e28dc6dc89-1_ENSG00000237441.5"; exon_number "6"; exon_id "d0dfce05-a8bf-4201-931d-b1e28dc6dc89-1_ENSG00000237441.5.6";
chr6	/dev/stdin	CDS	33261572	33261693	.	-	2	gene_id "d0dfce05-a8bf-4201-931d-b1e28dc6dc89-1_ENSG00000237441.5"; transcript_id "d0dfce05-a8bf-4201-931d-b1e28dc6dc89-1_ENSG00000237441.5"; exon_number "6"; exon_id "d0dfce05-a8bf-4201-931d-b1e28dc6dc89-1_ENSG00000237441.5.6";
chr6	/dev/stdin	exon	33261811	33261843	.	-	.	gene_id "d0dfce05-a8bf-4201-931d-b1e28dc6dc89-1_ENSG00000237441.5"; transcript_id "d0dfce05-a8bf-4201-931d-b1e28dc6dc89-1_ENSG00000237441.5"; exon_number "7"; exon_id "d0dfce05-a8bf-4201-931d-b1e28dc6dc89-1_ENSG00000237441.5.7";
chr6	/dev/stdin	CDS	33261811	33261843	.	-	2	gene_id "d0dfce05-a8bf-4201-931d-b1e28dc6dc89-1_ENSG00000237441.5"; transcript_id "d0dfce05-a8bf-4201-931d-b1e28dc6dc89-1_ENSG00000237441.5"; exon_number "7"; exon_id "d0dfce05-a8bf-4201-931d-b1e28dc6dc89-1_ENSG00000237441.5.7";
chr6	/dev/stdin	exon	33262465	33262539	.	-	.	gene_id "d0dfce05-a8bf-4201-931d-b1e28dc6dc89-1_ENSG00000237441.5"; transcript_id "d0dfce05-a8bf-4201-931d-b1e28dc6dc89-1_ENSG00000237441.5"; exon_number "8"; exon_id "d0dfce05-a8bf-4201-931d-b1e28dc6dc89-1_ENSG00000237441.5.8";
chr6	/dev/stdin	CDS	33262465	33262539	.	-	2	gene_id "d0dfce05-a8bf-4201-931d-b1e28dc6dc89-1_ENSG00000237441.5"; transcript_id "d0dfce05-a8bf-4201-931d-b1e28dc6dc89-1_ENSG00000237441.5"; exon_number "8"; exon_id "d0dfce05-a8bf-4201-931d-b1e28dc6dc89-1_ENSG00000237441.5.8";
chr6	/dev/stdin	exon	33262754	33262822	.	-	.	gene_id "d0dfce05-a8bf-4201-931d-b1e28dc6dc89-1_ENSG00000237441.5"; transcript_id "d0dfce05-a8bf-4201-931d-b1e28dc6dc89-1_ENSG00000237441.5"; exon_number "9"; exon_id "d0dfce05-a8bf-4201-931d-b1e28dc6dc89-1_ENSG00000237441.5.9";
chr6	/dev/stdin	CDS	33262754	33262822	.	-	2	gene_id "d0dfce05-a8bf-4201-931d-b1e28dc6dc89-1_ENSG00000237441.5"; transcript_id "d0dfce05-a8bf-4201-931d-b1e28dc6dc89-1_ENSG00000237441.5"; exon_number "9"; exon_id "d0dfce05-a8bf-4201-931d-b1e28dc6dc89-1_ENSG00000237441.5.9";
chr6	/dev/stdin	exon	33262904	33262988	.	-	.	gene_id "d0dfce05-a8bf-4201-931d-b1e28dc6dc89-1_ENSG00000237441.5"; transcript_id "d0dfce05-a8bf-4201-931d-b1e28dc6dc89-1_ENSG00000237441.5"; exon_number "10"; exon_id "d0dfce05-a8bf-4201-931d-b1e28dc6dc89-1_ENSG00000237441.5.10";
chr6	/dev/stdin	CDS	33262904	33262988	.	-	0	gene_id "d0dfce05-a8bf-4201-931d-b1e28dc6dc89-1_ENSG00000237441.5"; transcript_id "d0dfce05-a8bf-4201-931d-b1e28dc6dc89-1_ENSG00000237441.5"; exon_number "10"; exon_id "d0dfce05-a8bf-4201-931d-b1e28dc6dc89-1_ENSG00000237441.5.10";
chr6	/dev/stdin	exon	33263096	33263199	.	-	.	gene_id "d0dfce05-a8bf-4201-931d-b1e28dc6dc89-1_ENSG00000237441.5"; transcript_id "d0dfce05-a8bf-4201-931d-b1e28dc6dc89-1_ENSG00000237441.5"; exon_number "11"; exon_id "d0dfce05-a8bf-4201-931d-b1e28dc6dc89-1_ENSG00000237441.5.11";
chr6	/dev/stdin	CDS	33263096	33263199	.	-	2	gene_id "d0dfce05-a8bf-4201-931d-b1e28dc6dc89-1_ENSG00000237441.5"; transcript_id "d0dfce05-a8bf-4201-931d-b1e28dc6dc89-1_ENSG00000237441.5"; exon_number "11"; exon_id "d0dfce05-a8bf-4201-931d-b1e28dc6dc89-1_ENSG00000237441.5.11";
chr6	/dev/stdin	exon	33263285	33263536	.	-	.	gene_id "d0dfce05-a8bf-4201-931d-b1e28dc6dc89-1_ENSG00000237441.5"; transcript_id "d0dfce05-a8bf-4201-931d-b1e28dc6dc89-1_ENSG00000237441.5"; exon_number "12"; exon_id "d0dfce05-a8bf-4201-931d-b1e28dc6dc89-1_ENSG00000237441.5.12";
chr6	/dev/stdin	CDS	33263285	33263536	.	-	2	gene_id "d0dfce05-a8bf-4201-931d-b1e28dc6dc89-1_ENSG00000237441.5"; transcript_id "d0dfce05-a8bf-4201-931d-b1e28dc6dc89-1_ENSG00000237441.5"; exon_number "12"; exon_id "d0dfce05-a8bf-4201-931d-b1e28dc6dc89-1_ENSG00000237441.5.12";
chr6	/dev/stdin	exon	33263805	33264102	.	-	.	gene_id "d0dfce05-a8bf-4201-931d-b1e28dc6dc89-1_ENSG00000237441.5"; transcript_id "d0dfce05-a8bf-4201-931d-b1e28dc6dc89-1_ENSG00000237441.5"; exon_number "13"; exon_id "d0dfce05-a8bf-4201-931d-b1e28dc6dc89-1_ENSG00000237441.5.13";
chr6	/dev/stdin	CDS	33263805	33264102	.	-	0	gene_id "d0dfce05-a8bf-4201-931d-b1e28dc6dc89-1_ENSG00000237441.5"; transcript_id "d0dfce05-a8bf-4201-931d-b1e28dc6dc89-1_ENSG00000237441.5"; exon_number "13"; exon_id "d0dfce05-a8bf-4201-931d-b1e28dc6dc89-1_ENSG00000237441.5.13";
chr6	/dev/stdin	exon	33264191	33264241	.	-	.	gene_id "d0dfce05-a8bf-4201-931d-b1e28dc6dc89-1_ENSG00000237441.5"; transcript_id "d0dfce05-a8bf-4201-931d-b1e28dc6dc89-1_ENSG00000237441.5"; exon_number "14"; exon_id "d0dfce05-a8bf-4201-931d-b1e28dc6dc89-1_ENSG00000237441.5.14";
chr6	/dev/stdin	CDS	33264191	33264241	.	-	0	gene_id "d0dfce05-a8bf-4201-931d-b1e28dc6dc89-1_ENSG00000237441.5"; transcript_id "d0dfce05-a8bf-4201-931d-b1e28dc6dc89-1_ENSG00000237441.5"; exon_number "14"; exon_id "d0dfce05-a8bf-4201-931d-b1e28dc6dc89-1_ENSG00000237441.5.14";
chr6	/dev/stdin	exon	33264375	33264553	.	-	.	gene_id "d0dfce05-a8bf-4201-931d-b1e28dc6dc89-1_ENSG00000237441.5"; transcript_id "d0dfce05-a8bf-4201-931d-b1e28dc6dc89-1_ENSG00000237441.5"; exon_number "15"; exon_id "d0dfce05-a8bf-4201-931d-b1e28dc6dc89-1_ENSG00000237441.5.15";
chr6	/dev/stdin	CDS	33264375	33264553	.	-	2	gene_id "d0dfce05-a8bf-4201-931d-b1e28dc6dc89-1_ENSG00000237441.5"; transcript_id "d0dfce05-a8bf-4201-931d-b1e28dc6dc89-1_ENSG00000237441.5"; exon_number "15"; exon_id "d0dfce05-a8bf-4201-931d-b1e28dc6dc89-1_ENSG00000237441.5.15";
chr6	/dev/stdin	exon	33264809	33264892	.	-	.	gene_id "d0dfce05-a8bf-4201-931d-b1e28dc6dc89-1_ENSG00000237441.5"; transcript_id "d0dfce05-a8bf-4201-931d-b1e28dc6dc89-1_ENSG00000237441.5"; exon_number "16"; exon_id "d0dfce05-a8bf-4201-931d-b1e28dc6dc89-1_ENSG00000237441.5.16";
chr6	/dev/stdin	CDS	33264809	33264892	.	-	2	gene_id "d0dfce05-a8bf-4201-931d-b1e28dc6dc89-1_ENSG00000237441.5"; transcript_id "d0dfce05-a8bf-4201-931d-b1e28dc6dc89-1_ENSG00000237441.5"; exon_number "16"; exon_id "d0dfce05-a8bf-4201-931d-b1e28dc6dc89-1_ENSG00000237441.5.16";
chr6	/dev/stdin	exon	33266232	33266418	.	-	.	gene_id "d0dfce05-a8bf-4201-931d-b1e28dc6dc89-1_ENSG00000237441.5"; transcript_id "d0dfce05-a8bf-4201-931d-b1e28dc6dc89-1_ENSG00000237441.5"; exon_number "17"; exon_id "d0dfce05-a8bf-4201-931d-b1e28dc6dc89-1_ENSG00000237441.5.17";
chr6	/dev/stdin	CDS	33266232	33266418	.	-	0	gene_id "d0dfce05-a8bf-4201-931d-b1e28dc6dc89-1_ENSG00000237441.5"; transcript_id "d0dfce05-a8bf-4201-931d-b1e28dc6dc89-1_ENSG00000237441.5"; exon_number "17"; exon_id "d0dfce05-a8bf-4201-931d-b1e28dc6dc89-1_ENSG00000237441.5.17";
chr6	/dev/stdin	start_codon	33266416	33266418	.	-	0	gene_id "d0dfce05-a8bf-4201-931d-b1e28dc6dc89-1_ENSG00000237441.5"; transcript_id "d0dfce05-a8bf-4201-931d-b1e28dc6dc89-1_ENSG00000237441.5"; exon_number "17"; exon_id "d0dfce05-a8bf-4201-931d-b1e28dc6dc89-1_ENSG00000237441.5.17";
chr6	/dev/stdin	stop_codon	33259688	33259690	.	-	0	gene_id "d0dfce05-a8bf-4201-931d-b1e28dc6dc89-1_ENSG00000237441.5"; transcript_id "d0dfce05-a8bf-4201-931d-b1e28dc6dc89-1_ENSG00000237441.5"; exon_number "1"; exon_id "d0dfce05-a8bf-4201-931d-b1e28dc6dc89-1_ENSG00000237441.5.1";
chr6	/dev/stdin	transcript	33262960	33266701	.	-	.	gene_id "fe4089dd-3967-44e7-80a6-3a86b62fd737_ENSG00000237441.5"; transcript_id "fe4089dd-3967-44e7-80a6-3a86b62fd737_ENSG00000237441.5";
chr6	/dev/stdin	exon	33262960	33262988	.	-	.	gene_id "fe4089dd-3967-44e7-80a6-3a86b62fd737_ENSG00000237441.5"; transcript_id "fe4089dd-3967-44e7-80a6-3a86b62fd737_ENSG00000237441.5"; exon_number "1"; exon_id "fe4089dd-3967-44e7-80a6-3a86b62fd737_ENSG00000237441.5.1";
chr6	/dev/stdin	CDS	33262960	33262988	.	-	1	gene_id "fe4089dd-3967-44e7-80a6-3a86b62fd737_ENSG00000237441.5"; transcript_id "fe4089dd-3967-44e7-80a6-3a86b62fd737_ENSG00000237441.5"; exon_number "1"; exon_id "fe4089dd-3967-44e7-80a6-3a86b62fd737_ENSG00000237441.5.1";
chr6	/dev/stdin	exon	33263096	33263199	.	-	.	gene_id "fe4089dd-3967-44e7-80a6-3a86b62fd737_ENSG00000237441.5"; transcript_id "fe4089dd-3967-44e7-80a6-3a86b62fd737_ENSG00000237441.5"; exon_number "2"; exon_id "fe4089dd-3967-44e7-80a6-3a86b62fd737_ENSG00000237441.5.2";
chr6	/dev/stdin	CDS	33263096	33263199	.	-	0	gene_id "fe4089dd-3967-44e7-80a6-3a86b62fd737_ENSG00000237441.5"; transcript_id "fe4089dd-3967-44e7-80a6-3a86b62fd737_ENSG00000237441.5"; exon_number "2"; exon_id "fe4089dd-3967-44e7-80a6-3a86b62fd737_ENSG00000237441.5.2";
chr6	/dev/stdin	exon	33263285	33263536	.	-	.	gene_id "fe4089dd-3967-44e7-80a6-3a86b62fd737_ENSG00000237441.5"; transcript_id "fe4089dd-3967-44e7-80a6-3a86b62fd737_ENSG00000237441.5"; exon_number "3"; exon_id "fe4089dd-3967-44e7-80a6-3a86b62fd737_ENSG00000237441.5.3";
chr6	/dev/stdin	CDS	33263285	33263536	.	-	0	gene_id "fe4089dd-3967-44e7-80a6-3a86b62fd737_ENSG00000237441.5"; transcript_id "fe4089dd-3967-44e7-80a6-3a86b62fd737_ENSG00000237441.5"; exon_number "3"; exon_id "fe4089dd-3967-44e7-80a6-3a86b62fd737_ENSG00000237441.5.3";
chr6	/dev/stdin	exon	33263805	33264102	.	-	.	gene_id "fe4089dd-3967-44e7-80a6-3a86b62fd737_ENSG00000237441.5"; transcript_id "fe4089dd-3967-44e7-80a6-3a86b62fd737_ENSG00000237441.5"; exon_number "4"; exon_id "fe4089dd-3967-44e7-80a6-3a86b62fd737_ENSG00000237441.5.4";
chr6	/dev/stdin	CDS	33263805	33264102	.	-	1	gene_id "fe4089dd-3967-44e7-80a6-3a86b62fd737_ENSG00000237441.5"; transcript_id "fe4089dd-3967-44e7-80a6-3a86b62fd737_ENSG00000237441.5"; exon_number "4"; exon_id "fe4089dd-3967-44e7-80a6-3a86b62fd737_ENSG00000237441.5.4";
chr6	/dev/stdin	exon	33264191	33264241	.	-	.	gene_id "fe4089dd-3967-44e7-80a6-3a86b62fd737_ENSG00000237441.5"; transcript_id "fe4089dd-3967-44e7-80a6-3a86b62fd737_ENSG00000237441.5"; exon_number "5"; exon_id "fe4089dd-3967-44e7-80a6-3a86b62fd737_ENSG00000237441.5.5";
chr6	/dev/stdin	CDS	33264191	33264241	.	-	1	gene_id "fe4089dd-3967-44e7-80a6-3a86b62fd737_ENSG00000237441.5"; transcript_id "fe4089dd-3967-44e7-80a6-3a86b62fd737_ENSG00000237441.5"; exon_number "5"; exon_id "fe4089dd-3967-44e7-80a6-3a86b62fd737_ENSG00000237441.5.5";
chr6	/dev/stdin	exon	33264375	33264553	.	-	.	gene_id "fe4089dd-3967-44e7-80a6-3a86b62fd737_ENSG00000237441.5"; transcript_id "fe4089dd-3967-44e7-80a6-3a86b62fd737_ENSG00000237441.5"; exon_number "6"; exon_id "fe4089dd-3967-44e7-80a6-3a86b62fd737_ENSG00000237441.5.6";
chr6	/dev/stdin	CDS	33264375	33264553	.	-	0	gene_id "fe4089dd-3967-44e7-80a6-3a86b62fd737_ENSG00000237441.5"; transcript_id "fe4089dd-3967-44e7-80a6-3a86b62fd737_ENSG00000237441.5"; exon_number "6"; exon_id "fe4089dd-3967-44e7-80a6-3a86b62fd737_ENSG00000237441.5.6";
chr6	/dev/stdin	exon	33264809	33264892	.	-	.	gene_id "fe4089dd-3967-44e7-80a6-3a86b62fd737_ENSG00000237441.5"; transcript_id "fe4089dd-3967-44e7-80a6-3a86b62fd737_ENSG00000237441.5"; exon_number "7"; exon_id "fe4089dd-3967-44e7-80a6-3a86b62fd737_ENSG00000237441.5.7";
chr6	/dev/stdin	CDS	33264809	33264892	.	-	0	gene_id "fe4089dd-3967-44e7-80a6-3a86b62fd737_ENSG00000237441.5"; transcript_id "fe4089dd-3967-44e7-80a6-3a86b62fd737_ENSG00000237441.5"; exon_number "7"; exon_id "fe4089dd-3967-44e7-80a6-3a86b62fd737_ENSG00000237441.5.7";
chr6	/dev/stdin	exon	33266232	33266428	.	-	.	gene_id "fe4089dd-3967-44e7-80a6-3a86b62fd737_ENSG00000237441.5"; transcript_id "fe4089dd-3967-44e7-80a6-3a86b62fd737_ENSG00000237441.5"; exon_number "8"; exon_id "fe4089dd-3967-44e7-80a6-3a86b62fd737_ENSG00000237441.5.8";
chr6	/dev/stdin	CDS	33266232	33266428	.	-	2	gene_id "fe4089dd-3967-44e7-80a6-3a86b62fd737_ENSG00000237441.5"; transcript_id "fe4089dd-3967-44e7-80a6-3a86b62fd737_ENSG00000237441.5"; exon_number "8"; exon_id "fe4089dd-3967-44e7-80a6-3a86b62fd737_ENSG00000237441.5.8";
chr6	/dev/stdin	exon	33266647	33266701	.	-	.	gene_id "fe4089dd-3967-44e7-80a6-3a86b62fd737_ENSG00000237441.5"; transcript_id "fe4089dd-3967-44e7-80a6-3a86b62fd737_ENSG00000237441.5"; exon_number "9"; exon_id "fe4089dd-3967-44e7-80a6-3a86b62fd737_ENSG00000237441.5.9";
chr6	/dev/stdin	CDS	33266647	33266701	.	-	0	gene_id "fe4089dd-3967-44e7-80a6-3a86b62fd737_ENSG00000237441.5"; transcript_id "fe4089dd-3967-44e7-80a6-3a86b62fd737_ENSG00000237441.5"; exon_number "9"; exon_id "fe4089dd-3967-44e7-80a6-3a86b62fd737_ENSG00000237441.5.9";
chr6	/dev/stdin	start_codon	33266699	33266701	.	-	0	gene_id "fe4089dd-3967-44e7-80a6-3a86b62fd737_ENSG00000237441.5"; transcript_id "fe4089dd-3967-44e7-80a6-3a86b62fd737_ENSG00000237441.5"; exon_number "9"; exon_id "fe4089dd-3967-44e7-80a6-3a86b62fd737_ENSG00000237441.5.9";
chr6	/dev/stdin	transcript	33267472	33281818	.	-	.	gene_id "ENST00000489157.1_ENSG00000231925.7"; transcript_id "ENST00000489157.1_ENSG00000231925.7";
chr6	/dev/stdin	exon	33267472	33269548	.	-	.	gene_id "ENST00000489157.1_ENSG00000231925.7"; transcript_id "ENST00000489157.1_ENSG00000231925.7"; exon_number "1"; exon_id "ENST00000489157.1_ENSG00000231925.7.1";
chr6	/dev/stdin	CDS	33267472	33269548	.	-	0	gene_id "ENST00000489157.1_ENSG00000231925.7"; transcript_id "ENST00000489157.1_ENSG00000231925.7"; exon_number "1"; exon_id "ENST00000489157.1_ENSG00000231925.7.1";
chr6	/dev/stdin	exon	33271732	33271766	.	-	.	gene_id "ENST00000489157.1_ENSG00000231925.7"; transcript_id "ENST00000489157.1_ENSG00000231925.7"; exon_number "2"; exon_id "ENST00000489157.1_ENSG00000231925.7.2";
chr6	/dev/stdin	CDS	33271732	33271766	.	-	2	gene_id "ENST00000489157.1_ENSG00000231925.7"; transcript_id "ENST00000489157.1_ENSG00000231925.7"; exon_number "2"; exon_id "ENST00000489157.1_ENSG00000231925.7.2";
chr6	/dev/stdin	exon	33271905	33271994	.	-	.	gene_id "ENST00000489157.1_ENSG00000231925.7"; transcript_id "ENST00000489157.1_ENSG00000231925.7"; exon_number "3"; exon_id "ENST00000489157.1_ENSG00000231925.7.3";
chr6	/dev/stdin	CDS	33271905	33271994	.	-	2	gene_id "ENST00000489157.1_ENSG00000231925.7"; transcript_id "ENST00000489157.1_ENSG00000231925.7"; exon_number "3"; exon_id "ENST00000489157.1_ENSG00000231925.7.3";
chr6	/dev/stdin	exon	33272074	33272415	.	-	.	gene_id "ENST00000489157.1_ENSG00000231925.7"; transcript_id "ENST00000489157.1_ENSG00000231925.7"; exon_number "4"; exon_id "ENST00000489157.1_ENSG00000231925.7.4";
chr6	/dev/stdin	CDS	33272074	33272415	.	-	2	gene_id "ENST00000489157.1_ENSG00000231925.7"; transcript_id "ENST00000489157.1_ENSG00000231925.7"; exon_number "4"; exon_id "ENST00000489157.1_ENSG00000231925.7.4";
chr6	/dev/stdin	exon	33272766	33273164	.	-	.	gene_id "ENST00000489157.1_ENSG00000231925.7"; transcript_id "ENST00000489157.1_ENSG00000231925.7"; exon_number "5"; exon_id "ENST00000489157.1_ENSG00000231925.7.5";
chr6	/dev/stdin	CDS	33272766	33273164	.	-	2	gene_id "ENST00000489157.1_ENSG00000231925.7"; transcript_id "ENST00000489157.1_ENSG00000231925.7"; exon_number "5"; exon_id "ENST00000489157.1_ENSG00000231925.7.5";
chr6	/dev/stdin	exon	33281471	33281641	.	-	.	gene_id "ENST00000489157.1_ENSG00000231925.7"; transcript_id "ENST00000489157.1_ENSG00000231925.7"; exon_number "6"; exon_id "ENST00000489157.1_ENSG00000231925.7.6";
chr6	/dev/stdin	CDS	33281471	33281641	.	-	2	gene_id "ENST00000489157.1_ENSG00000231925.7"; transcript_id "ENST00000489157.1_ENSG00000231925.7"; exon_number "6"; exon_id "ENST00000489157.1_ENSG00000231925.7.6";
chr6	/dev/stdin	exon	33281782	33281818	.	-	.	gene_id "ENST00000489157.1_ENSG00000231925.7"; transcript_id "ENST00000489157.1_ENSG00000231925.7"; exon_number "7"; exon_id "ENST00000489157.1_ENSG00000231925.7.7";
chr6	/dev/stdin	CDS	33281782	33281818	.	-	0	gene_id "ENST00000489157.1_ENSG00000231925.7"; transcript_id "ENST00000489157.1_ENSG00000231925.7"; exon_number "7"; exon_id "ENST00000489157.1_ENSG00000231925.7.7";
chr6	/dev/stdin	start_codon	33281816	33281818	.	-	0	gene_id "ENST00000489157.1_ENSG00000231925.7"; transcript_id "ENST00000489157.1_ENSG00000231925.7"; exon_number "7"; exon_id "ENST00000489157.1_ENSG00000231925.7.7";
chr6	/dev/stdin	transcript	33269463	33281989	.	-	.	gene_id "ENST00000434618.2-1_ENSG00000231925.7"; transcript_id "ENST00000434618.2-1_ENSG00000231925.7";
chr6	/dev/stdin	exon	33269463	33269548	.	-	.	gene_id "ENST00000434618.2-1_ENSG00000231925.7"; transcript_id "ENST00000434618.2-1_ENSG00000231925.7"; exon_number "1"; exon_id "ENST00000434618.2-1_ENSG00000231925.7.1";
chr6	/dev/stdin	CDS	33269463	33269548	.	-	0	gene_id "ENST00000434618.2-1_ENSG00000231925.7"; transcript_id "ENST00000434618.2-1_ENSG00000231925.7"; exon_number "1"; exon_id "ENST00000434618.2-1_ENSG00000231925.7.1";
chr6	/dev/stdin	exon	33271732	33271766	.	-	.	gene_id "ENST00000434618.2-1_ENSG00000231925.7"; transcript_id "ENST00000434618.2-1_ENSG00000231925.7"; exon_number "2"; exon_id "ENST00000434618.2-1_ENSG00000231925.7.2";
chr6	/dev/stdin	CDS	33271732	33271766	.	-	2	gene_id "ENST00000434618.2-1_ENSG00000231925.7"; transcript_id "ENST00000434618.2-1_ENSG00000231925.7"; exon_number "2"; exon_id "ENST00000434618.2-1_ENSG00000231925.7.2";
chr6	/dev/stdin	exon	33271905	33271994	.	-	.	gene_id "ENST00000434618.2-1_ENSG00000231925.7"; transcript_id "ENST00000434618.2-1_ENSG00000231925.7"; exon_number "3"; exon_id "ENST00000434618.2-1_ENSG00000231925.7.3";
chr6	/dev/stdin	CDS	33271905	33271994	.	-	2	gene_id "ENST00000434618.2-1_ENSG00000231925.7"; transcript_id "ENST00000434618.2-1_ENSG00000231925.7"; exon_number "3"; exon_id "ENST00000434618.2-1_ENSG00000231925.7.3";
chr6	/dev/stdin	exon	33272074	33272415	.	-	.	gene_id "ENST00000434618.2-1_ENSG00000231925.7"; transcript_id "ENST00000434618.2-1_ENSG00000231925.7"; exon_number "4"; exon_id "ENST00000434618.2-1_ENSG00000231925.7.4";
chr6	/dev/stdin	CDS	33272074	33272415	.	-	2	gene_id "ENST00000434618.2-1_ENSG00000231925.7"; transcript_id "ENST00000434618.2-1_ENSG00000231925.7"; exon_number "4"; exon_id "ENST00000434618.2-1_ENSG00000231925.7.4";
chr6	/dev/stdin	exon	33272766	33273164	.	-	.	gene_id "ENST00000434618.2-1_ENSG00000231925.7"; transcript_id "ENST00000434618.2-1_ENSG00000231925.7"; exon_number "5"; exon_id "ENST00000434618.2-1_ENSG00000231925.7.5";
chr6	/dev/stdin	CDS	33272766	33273164	.	-	2	gene_id "ENST00000434618.2-1_ENSG00000231925.7"; transcript_id "ENST00000434618.2-1_ENSG00000231925.7"; exon_number "5"; exon_id "ENST00000434618.2-1_ENSG00000231925.7.5";
chr6	/dev/stdin	exon	33280994	33281254	.	-	.	gene_id "ENST00000434618.2-1_ENSG00000231925.7"; transcript_id "ENST00000434618.2-1_ENSG00000231925.7"; exon_number "6"; exon_id "ENST00000434618.2-1_ENSG00000231925.7.6";
chr6	/dev/stdin	CDS	33280994	33281254	.	-	2	gene_id "ENST00000434618.2-1_ENSG00000231925.7"; transcript_id "ENST00000434618.2-1_ENSG00000231925.7"; exon_number "6"; exon_id "ENST00000434618.2-1_ENSG00000231925.7.6";
chr6	/dev/stdin	exon	33281471	33281641	.	-	.	gene_id "ENST00000434618.2-1_ENSG00000231925.7"; transcript_id "ENST00000434618.2-1_ENSG00000231925.7"; exon_number "7"; exon_id "ENST00000434618.2-1_ENSG00000231925.7.7";
chr6	/dev/stdin	CDS	33281471	33281641	.	-	2	gene_id "ENST00000434618.2-1_ENSG00000231925.7"; transcript_id "ENST00000434618.2-1_ENSG00000231925.7"; exon_number "7"; exon_id "ENST00000434618.2-1_ENSG00000231925.7.7";
chr6	/dev/stdin	exon	33281782	33281989	.	-	.	gene_id "ENST00000434618.2-1_ENSG00000231925.7"; transcript_id "ENST00000434618.2-1_ENSG00000231925.7"; exon_number "8"; exon_id "ENST00000434618.2-1_ENSG00000231925.7.8";
chr6	/dev/stdin	CDS	33281782	33281989	.	-	0	gene_id "ENST00000434618.2-1_ENSG00000231925.7"; transcript_id "ENST00000434618.2-1_ENSG00000231925.7"; exon_number "8"; exon_id "ENST00000434618.2-1_ENSG00000231925.7.8";
chr6	/dev/stdin	start_codon	33281987	33281989	.	-	0	gene_id "ENST00000434618.2-1_ENSG00000231925.7"; transcript_id "ENST00000434618.2-1_ENSG00000231925.7"; exon_number "8"; exon_id "ENST00000434618.2-1_ENSG00000231925.7.8";
chr6	/dev/stdin	transcript	33268762	33281818	.	-	.	gene_id "ENST00000434618.2-2_ENSG00000231925.7"; transcript_id "ENST00000434618.2-2_ENSG00000231925.7";
chr6	/dev/stdin	exon	33268762	33269548	.	-	.	gene_id "ENST00000434618.2-2_ENSG00000231925.7"; transcript_id "ENST00000434618.2-2_ENSG00000231925.7"; exon_number "1"; exon_id "ENST00000434618.2-2_ENSG00000231925.7.1";
chr6	/dev/stdin	CDS	33268762	33269548	.	-	0	gene_id "ENST00000434618.2-2_ENSG00000231925.7"; transcript_id "ENST00000434618.2-2_ENSG00000231925.7"; exon_number "1"; exon_id "ENST00000434618.2-2_ENSG00000231925.7.1";
chr6	/dev/stdin	exon	33271732	33271766	.	-	.	gene_id "ENST00000434618.2-2_ENSG00000231925.7"; transcript_id "ENST00000434618.2-2_ENSG00000231925.7"; exon_number "2"; exon_id "ENST00000434618.2-2_ENSG00000231925.7.2";
chr6	/dev/stdin	CDS	33271732	33271766	.	-	2	gene_id "ENST00000434618.2-2_ENSG00000231925.7"; transcript_id "ENST00000434618.2-2_ENSG00000231925.7"; exon_number "2"; exon_id "ENST00000434618.2-2_ENSG00000231925.7.2";
chr6	/dev/stdin	exon	33271905	33271994	.	-	.	gene_id "ENST00000434618.2-2_ENSG00000231925.7"; transcript_id "ENST00000434618.2-2_ENSG00000231925.7"; exon_number "3"; exon_id "ENST00000434618.2-2_ENSG00000231925.7.3";
chr6	/dev/stdin	CDS	33271905	33271994	.	-	2	gene_id "ENST00000434618.2-2_ENSG00000231925.7"; transcript_id "ENST00000434618.2-2_ENSG00000231925.7"; exon_number "3"; exon_id "ENST00000434618.2-2_ENSG00000231925.7.3";
chr6	/dev/stdin	exon	33272074	33272415	.	-	.	gene_id "ENST00000434618.2-2_ENSG00000231925.7"; transcript_id "ENST00000434618.2-2_ENSG00000231925.7"; exon_number "4"; exon_id "ENST00000434618.2-2_ENSG00000231925.7.4";
chr6	/dev/stdin	CDS	33272074	33272415	.	-	2	gene_id "ENST00000434618.2-2_ENSG00000231925.7"; transcript_id "ENST00000434618.2-2_ENSG00000231925.7"; exon_number "4"; exon_id "ENST00000434618.2-2_ENSG00000231925.7.4";
chr6	/dev/stdin	exon	33272766	33273164	.	-	.	gene_id "ENST00000434618.2-2_ENSG00000231925.7"; transcript_id "ENST00000434618.2-2_ENSG00000231925.7"; exon_number "5"; exon_id "ENST00000434618.2-2_ENSG00000231925.7.5";
chr6	/dev/stdin	CDS	33272766	33273164	.	-	2	gene_id "ENST00000434618.2-2_ENSG00000231925.7"; transcript_id "ENST00000434618.2-2_ENSG00000231925.7"; exon_number "5"; exon_id "ENST00000434618.2-2_ENSG00000231925.7.5";
chr6	/dev/stdin	exon	33280994	33281254	.	-	.	gene_id "ENST00000434618.2-2_ENSG00000231925.7"; transcript_id "ENST00000434618.2-2_ENSG00000231925.7"; exon_number "6"; exon_id "ENST00000434618.2-2_ENSG00000231925.7.6";
chr6	/dev/stdin	CDS	33280994	33281254	.	-	2	gene_id "ENST00000434618.2-2_ENSG00000231925.7"; transcript_id "ENST00000434618.2-2_ENSG00000231925.7"; exon_number "6"; exon_id "ENST00000434618.2-2_ENSG00000231925.7.6";
chr6	/dev/stdin	exon	33281471	33281641	.	-	.	gene_id "ENST00000434618.2-2_ENSG00000231925.7"; transcript_id "ENST00000434618.2-2_ENSG00000231925.7"; exon_number "7"; exon_id "ENST00000434618.2-2_ENSG00000231925.7.7";
chr6	/dev/stdin	CDS	33281471	33281641	.	-	2	gene_id "ENST00000434618.2-2_ENSG00000231925.7"; transcript_id "ENST00000434618.2-2_ENSG00000231925.7"; exon_number "7"; exon_id "ENST00000434618.2-2_ENSG00000231925.7.7";
chr6	/dev/stdin	exon	33281782	33281818	.	-	.	gene_id "ENST00000434618.2-2_ENSG00000231925.7"; transcript_id "ENST00000434618.2-2_ENSG00000231925.7"; exon_number "8"; exon_id "ENST00000434618.2-2_ENSG00000231925.7.8";
chr6	/dev/stdin	CDS	33281782	33281818	.	-	0	gene_id "ENST00000434618.2-2_ENSG00000231925.7"; transcript_id "ENST00000434618.2-2_ENSG00000231925.7"; exon_number "8"; exon_id "ENST00000434618.2-2_ENSG00000231925.7.8";
chr6	/dev/stdin	start_codon	33281816	33281818	.	-	0	gene_id "ENST00000434618.2-2_ENSG00000231925.7"; transcript_id "ENST00000434618.2-2_ENSG00000231925.7"; exon_number "8"; exon_id "ENST00000434618.2-2_ENSG00000231925.7.8";
chr6	/dev/stdin	transcript	33280792	33282183	.	-	.	gene_id "eca36dc2-7bad-4374-b016-df60b79a06ad-1_ENSG00000231925.7"; transcript_id "eca36dc2-7bad-4374-b016-df60b79a06ad-1_ENSG00000231925.7";
chr6	/dev/stdin	exon	33280792	33281254	.	-	.	gene_id "eca36dc2-7bad-4374-b016-df60b79a06ad-1_ENSG00000231925.7"; transcript_id "eca36dc2-7bad-4374-b016-df60b79a06ad-1_ENSG00000231925.7"; exon_number "1"; exon_id "eca36dc2-7bad-4374-b016-df60b79a06ad-1_ENSG00000231925.7.1";
chr6	/dev/stdin	CDS	33280792	33281254	.	-	0	gene_id "eca36dc2-7bad-4374-b016-df60b79a06ad-1_ENSG00000231925.7"; transcript_id "eca36dc2-7bad-4374-b016-df60b79a06ad-1_ENSG00000231925.7"; exon_number "1"; exon_id "eca36dc2-7bad-4374-b016-df60b79a06ad-1_ENSG00000231925.7.1";
chr6	/dev/stdin	exon	33281471	33281641	.	-	.	gene_id "eca36dc2-7bad-4374-b016-df60b79a06ad-1_ENSG00000231925.7"; transcript_id "eca36dc2-7bad-4374-b016-df60b79a06ad-1_ENSG00000231925.7"; exon_number "2"; exon_id "eca36dc2-7bad-4374-b016-df60b79a06ad-1_ENSG00000231925.7.2";
chr6	/dev/stdin	CDS	33281471	33281641	.	-	0	gene_id "eca36dc2-7bad-4374-b016-df60b79a06ad-1_ENSG00000231925.7"; transcript_id "eca36dc2-7bad-4374-b016-df60b79a06ad-1_ENSG00000231925.7"; exon_number "2"; exon_id "eca36dc2-7bad-4374-b016-df60b79a06ad-1_ENSG00000231925.7.2";
chr6	/dev/stdin	exon	33281782	33282183	.	-	.	gene_id "eca36dc2-7bad-4374-b016-df60b79a06ad-1_ENSG00000231925.7"; transcript_id "eca36dc2-7bad-4374-b016-df60b79a06ad-1_ENSG00000231925.7"; exon_number "3"; exon_id "eca36dc2-7bad-4374-b016-df60b79a06ad-1_ENSG00000231925.7.3";
chr6	/dev/stdin	CDS	33281782	33282183	.	-	0	gene_id "eca36dc2-7bad-4374-b016-df60b79a06ad-1_ENSG00000231925.7"; transcript_id "eca36dc2-7bad-4374-b016-df60b79a06ad-1_ENSG00000231925.7"; exon_number "3"; exon_id "eca36dc2-7bad-4374-b016-df60b79a06ad-1_ENSG00000231925.7.3";
chr6	/dev/stdin	start_codon	33282181	33282183	.	-	0	gene_id "eca36dc2-7bad-4374-b016-df60b79a06ad-1_ENSG00000231925.7"; transcript_id "eca36dc2-7bad-4374-b016-df60b79a06ad-1_ENSG00000231925.7"; exon_number "3"; exon_id "eca36dc2-7bad-4374-b016-df60b79a06ad-1_ENSG00000231925.7.3";
chr6	/dev/stdin	transcript	33286336	33290695	.	-	.	gene_id "ENST00000374542.5_ENSG00000204209.6"; transcript_id "ENST00000374542.5_ENSG00000204209.6";
chr6	/dev/stdin	exon	33286336	33286579	.	-	.	gene_id "ENST00000374542.5_ENSG00000204209.6"; transcript_id "ENST00000374542.5_ENSG00000204209.6"; exon_number "1"; exon_id "ENST00000374542.5_ENSG00000204209.6.1";
chr6	/dev/stdin	CDS	33286336	33286579	.	-	2	gene_id "ENST00000374542.5_ENSG00000204209.6"; transcript_id "ENST00000374542.5_ENSG00000204209.6"; exon_number "1"; exon_id "ENST00000374542.5_ENSG00000204209.6.1";
chr6	/dev/stdin	exon	33286774	33286996	.	-	.	gene_id "ENST00000374542.5_ENSG00000204209.6"; transcript_id "ENST00000374542.5_ENSG00000204209.6"; exon_number "2"; exon_id "ENST00000374542.5_ENSG00000204209.6.2";
chr6	/dev/stdin	CDS	33286774	33286996	.	-	0	gene_id "ENST00000374542.5_ENSG00000204209.6"; transcript_id "ENST00000374542.5_ENSG00000204209.6"; exon_number "2"; exon_id "ENST00000374542.5_ENSG00000204209.6.2";
chr6	/dev/stdin	exon	33287157	33287631	.	-	.	gene_id "ENST00000374542.5_ENSG00000204209.6"; transcript_id "ENST00000374542.5_ENSG00000204209.6"; exon_number "3"; exon_id "ENST00000374542.5_ENSG00000204209.6.3";
chr6	/dev/stdin	CDS	33287157	33287631	.	-	1	gene_id "ENST00000374542.5_ENSG00000204209.6"; transcript_id "ENST00000374542.5_ENSG00000204209.6"; exon_number "3"; exon_id "ENST00000374542.5_ENSG00000204209.6.3";
chr6	/dev/stdin	exon	33287788	33288001	.	-	.	gene_id "ENST00000374542.5_ENSG00000204209.6"; transcript_id "ENST00000374542.5_ENSG00000204209.6"; exon_number "4"; exon_id "ENST00000374542.5_ENSG00000204209.6.4";
chr6	/dev/stdin	CDS	33287788	33288001	.	-	2	gene_id "ENST00000374542.5_ENSG00000204209.6"; transcript_id "ENST00000374542.5_ENSG00000204209.6"; exon_number "4"; exon_id "ENST00000374542.5_ENSG00000204209.6.4";
chr6	/dev/stdin	exon	33288157	33288368	.	-	.	gene_id "ENST00000374542.5_ENSG00000204209.6"; transcript_id "ENST00000374542.5_ENSG00000204209.6"; exon_number "5"; exon_id "ENST00000374542.5_ENSG00000204209.6.5";
chr6	/dev/stdin	CDS	33288157	33288368	.	-	1	gene_id "ENST00000374542.5_ENSG00000204209.6"; transcript_id "ENST00000374542.5_ENSG00000204209.6"; exon_number "5"; exon_id "ENST00000374542.5_ENSG00000204209.6.5";
chr6	/dev/stdin	exon	33288513	33289344	.	-	.	gene_id "ENST00000374542.5_ENSG00000204209.6"; transcript_id "ENST00000374542.5_ENSG00000204209.6"; exon_number "6"; exon_id "ENST00000374542.5_ENSG00000204209.6.6";
chr6	/dev/stdin	CDS	33288513	33289344	.	-	2	gene_id "ENST00000374542.5_ENSG00000204209.6"; transcript_id "ENST00000374542.5_ENSG00000204209.6"; exon_number "6"; exon_id "ENST00000374542.5_ENSG00000204209.6.6";
chr6	/dev/stdin	exon	33289496	33289754	.	-	.	gene_id "ENST00000374542.5_ENSG00000204209.6"; transcript_id "ENST00000374542.5_ENSG00000204209.6"; exon_number "7"; exon_id "ENST00000374542.5_ENSG00000204209.6.7";
chr6	/dev/stdin	CDS	33289496	33289754	.	-	0	gene_id "ENST00000374542.5_ENSG00000204209.6"; transcript_id "ENST00000374542.5_ENSG00000204209.6"; exon_number "7"; exon_id "ENST00000374542.5_ENSG00000204209.6.7";
chr6	/dev/stdin	exon	33290639	33290695	.	-	.	gene_id "ENST00000374542.5_ENSG00000204209.6"; transcript_id "ENST00000374542.5_ENSG00000204209.6"; exon_number "8"; exon_id "ENST00000374542.5_ENSG00000204209.6.8";
chr6	/dev/stdin	CDS	33290639	33290695	.	-	0	gene_id "ENST00000374542.5_ENSG00000204209.6"; transcript_id "ENST00000374542.5_ENSG00000204209.6"; exon_number "8"; exon_id "ENST00000374542.5_ENSG00000204209.6.8";
chr6	/dev/stdin	start_codon	33290693	33290695	.	-	0	gene_id "ENST00000374542.5_ENSG00000204209.6"; transcript_id "ENST00000374542.5_ENSG00000204209.6"; exon_number "8"; exon_id "ENST00000374542.5_ENSG00000204209.6.8";
chr6	/dev/stdin	transcript	33286336	33290695	.	-	.	gene_id "1b32d590-9c5f-40c9-afa9-a830156f9d5f_ENSG00000204209.6"; transcript_id "1b32d590-9c5f-40c9-afa9-a830156f9d5f_ENSG00000204209.6";
chr6	/dev/stdin	exon	33286336	33286579	.	-	.	gene_id "1b32d590-9c5f-40c9-afa9-a830156f9d5f_ENSG00000204209.6"; transcript_id "1b32d590-9c5f-40c9-afa9-a830156f9d5f_ENSG00000204209.6"; exon_number "1"; exon_id "1b32d590-9c5f-40c9-afa9-a830156f9d5f_ENSG00000204209.6.1";
chr6	/dev/stdin	CDS	33286339	33286579	.	-	1	gene_id "1b32d590-9c5f-40c9-afa9-a830156f9d5f_ENSG00000204209.6"; transcript_id "1b32d590-9c5f-40c9-afa9-a830156f9d5f_ENSG00000204209.6"; exon_number "1"; exon_id "1b32d590-9c5f-40c9-afa9-a830156f9d5f_ENSG00000204209.6.1";
chr6	/dev/stdin	exon	33286774	33286996	.	-	.	gene_id "1b32d590-9c5f-40c9-afa9-a830156f9d5f_ENSG00000204209.6"; transcript_id "1b32d590-9c5f-40c9-afa9-a830156f9d5f_ENSG00000204209.6"; exon_number "2"; exon_id "1b32d590-9c5f-40c9-afa9-a830156f9d5f_ENSG00000204209.6.2";
chr6	/dev/stdin	CDS	33286774	33286996	.	-	2	gene_id "1b32d590-9c5f-40c9-afa9-a830156f9d5f_ENSG00000204209.6"; transcript_id "1b32d590-9c5f-40c9-afa9-a830156f9d5f_ENSG00000204209.6"; exon_number "2"; exon_id "1b32d590-9c5f-40c9-afa9-a830156f9d5f_ENSG00000204209.6.2";
chr6	/dev/stdin	exon	33287157	33287631	.	-	.	gene_id "1b32d590-9c5f-40c9-afa9-a830156f9d5f_ENSG00000204209.6"; transcript_id "1b32d590-9c5f-40c9-afa9-a830156f9d5f_ENSG00000204209.6"; exon_number "3"; exon_id "1b32d590-9c5f-40c9-afa9-a830156f9d5f_ENSG00000204209.6.3";
chr6	/dev/stdin	CDS	33287157	33287631	.	-	0	gene_id "1b32d590-9c5f-40c9-afa9-a830156f9d5f_ENSG00000204209.6"; transcript_id "1b32d590-9c5f-40c9-afa9-a830156f9d5f_ENSG00000204209.6"; exon_number "3"; exon_id "1b32d590-9c5f-40c9-afa9-a830156f9d5f_ENSG00000204209.6.3";
chr6	/dev/stdin	exon	33287788	33288001	.	-	.	gene_id "1b32d590-9c5f-40c9-afa9-a830156f9d5f_ENSG00000204209.6"; transcript_id "1b32d590-9c5f-40c9-afa9-a830156f9d5f_ENSG00000204209.6"; exon_number "4"; exon_id "1b32d590-9c5f-40c9-afa9-a830156f9d5f_ENSG00000204209.6.4";
chr6	/dev/stdin	CDS	33287788	33288001	.	-	1	gene_id "1b32d590-9c5f-40c9-afa9-a830156f9d5f_ENSG00000204209.6"; transcript_id "1b32d590-9c5f-40c9-afa9-a830156f9d5f_ENSG00000204209.6"; exon_number "4"; exon_id "1b32d590-9c5f-40c9-afa9-a830156f9d5f_ENSG00000204209.6.4";
chr6	/dev/stdin	exon	33288157	33288368	.	-	.	gene_id "1b32d590-9c5f-40c9-afa9-a830156f9d5f_ENSG00000204209.6"; transcript_id "1b32d590-9c5f-40c9-afa9-a830156f9d5f_ENSG00000204209.6"; exon_number "5"; exon_id "1b32d590-9c5f-40c9-afa9-a830156f9d5f_ENSG00000204209.6.5";
chr6	/dev/stdin	CDS	33288157	33288368	.	-	0	gene_id "1b32d590-9c5f-40c9-afa9-a830156f9d5f_ENSG00000204209.6"; transcript_id "1b32d590-9c5f-40c9-afa9-a830156f9d5f_ENSG00000204209.6"; exon_number "5"; exon_id "1b32d590-9c5f-40c9-afa9-a830156f9d5f_ENSG00000204209.6.5";
chr6	/dev/stdin	exon	33290639	33290695	.	-	.	gene_id "1b32d590-9c5f-40c9-afa9-a830156f9d5f_ENSG00000204209.6"; transcript_id "1b32d590-9c5f-40c9-afa9-a830156f9d5f_ENSG00000204209.6"; exon_number "6"; exon_id "1b32d590-9c5f-40c9-afa9-a830156f9d5f_ENSG00000204209.6.6";
chr6	/dev/stdin	CDS	33290639	33290695	.	-	0	gene_id "1b32d590-9c5f-40c9-afa9-a830156f9d5f_ENSG00000204209.6"; transcript_id "1b32d590-9c5f-40c9-afa9-a830156f9d5f_ENSG00000204209.6"; exon_number "6"; exon_id "1b32d590-9c5f-40c9-afa9-a830156f9d5f_ENSG00000204209.6.6";
chr6	/dev/stdin	start_codon	33290693	33290695	.	-	0	gene_id "1b32d590-9c5f-40c9-afa9-a830156f9d5f_ENSG00000204209.6"; transcript_id "1b32d590-9c5f-40c9-afa9-a830156f9d5f_ENSG00000204209.6"; exon_number "6"; exon_id "1b32d590-9c5f-40c9-afa9-a830156f9d5f_ENSG00000204209.6.6";
chr6	/dev/stdin	stop_codon	33286336	33286338	.	-	0	gene_id "1b32d590-9c5f-40c9-afa9-a830156f9d5f_ENSG00000204209.6"; transcript_id "1b32d590-9c5f-40c9-afa9-a830156f9d5f_ENSG00000204209.6"; exon_number "1"; exon_id "1b32d590-9c5f-40c9-afa9-a830156f9d5f_ENSG00000204209.6.1";
chr6	/dev/stdin	transcript	33286336	33290695	.	-	.	gene_id "69c6c6db-8c09-4281-a44a-2036478c2fb9_ENSG00000204209.6"; transcript_id "69c6c6db-8c09-4281-a44a-2036478c2fb9_ENSG00000204209.6";
chr6	/dev/stdin	exon	33286336	33286579	.	-	.	gene_id "69c6c6db-8c09-4281-a44a-2036478c2fb9_ENSG00000204209.6"; transcript_id "69c6c6db-8c09-4281-a44a-2036478c2fb9_ENSG00000204209.6"; exon_number "1"; exon_id "69c6c6db-8c09-4281-a44a-2036478c2fb9_ENSG00000204209.6.1";
chr6	/dev/stdin	CDS	33286336	33286579	.	-	2	gene_id "69c6c6db-8c09-4281-a44a-2036478c2fb9_ENSG00000204209.6"; transcript_id "69c6c6db-8c09-4281-a44a-2036478c2fb9_ENSG00000204209.6"; exon_number "1"; exon_id "69c6c6db-8c09-4281-a44a-2036478c2fb9_ENSG00000204209.6.1";
chr6	/dev/stdin	exon	33286774	33286996	.	-	.	gene_id "69c6c6db-8c09-4281-a44a-2036478c2fb9_ENSG00000204209.6"; transcript_id "69c6c6db-8c09-4281-a44a-2036478c2fb9_ENSG00000204209.6"; exon_number "2"; exon_id "69c6c6db-8c09-4281-a44a-2036478c2fb9_ENSG00000204209.6.2";
chr6	/dev/stdin	CDS	33286774	33286996	.	-	0	gene_id "69c6c6db-8c09-4281-a44a-2036478c2fb9_ENSG00000204209.6"; transcript_id "69c6c6db-8c09-4281-a44a-2036478c2fb9_ENSG00000204209.6"; exon_number "2"; exon_id "69c6c6db-8c09-4281-a44a-2036478c2fb9_ENSG00000204209.6.2";
chr6	/dev/stdin	exon	33287157	33287631	.	-	.	gene_id "69c6c6db-8c09-4281-a44a-2036478c2fb9_ENSG00000204209.6"; transcript_id "69c6c6db-8c09-4281-a44a-2036478c2fb9_ENSG00000204209.6"; exon_number "3"; exon_id "69c6c6db-8c09-4281-a44a-2036478c2fb9_ENSG00000204209.6.3";
chr6	/dev/stdin	CDS	33287157	33287631	.	-	1	gene_id "69c6c6db-8c09-4281-a44a-2036478c2fb9_ENSG00000204209.6"; transcript_id "69c6c6db-8c09-4281-a44a-2036478c2fb9_ENSG00000204209.6"; exon_number "3"; exon_id "69c6c6db-8c09-4281-a44a-2036478c2fb9_ENSG00000204209.6.3";
chr6	/dev/stdin	exon	33287788	33288001	.	-	.	gene_id "69c6c6db-8c09-4281-a44a-2036478c2fb9_ENSG00000204209.6"; transcript_id "69c6c6db-8c09-4281-a44a-2036478c2fb9_ENSG00000204209.6"; exon_number "4"; exon_id "69c6c6db-8c09-4281-a44a-2036478c2fb9_ENSG00000204209.6.4";
chr6	/dev/stdin	CDS	33287788	33288001	.	-	2	gene_id "69c6c6db-8c09-4281-a44a-2036478c2fb9_ENSG00000204209.6"; transcript_id "69c6c6db-8c09-4281-a44a-2036478c2fb9_ENSG00000204209.6"; exon_number "4"; exon_id "69c6c6db-8c09-4281-a44a-2036478c2fb9_ENSG00000204209.6.4";
chr6	/dev/stdin	exon	33288157	33288368	.	-	.	gene_id "69c6c6db-8c09-4281-a44a-2036478c2fb9_ENSG00000204209.6"; transcript_id "69c6c6db-8c09-4281-a44a-2036478c2fb9_ENSG00000204209.6"; exon_number "5"; exon_id "69c6c6db-8c09-4281-a44a-2036478c2fb9_ENSG00000204209.6.5";
chr6	/dev/stdin	CDS	33288157	33288368	.	-	1	gene_id "69c6c6db-8c09-4281-a44a-2036478c2fb9_ENSG00000204209.6"; transcript_id "69c6c6db-8c09-4281-a44a-2036478c2fb9_ENSG00000204209.6"; exon_number "5"; exon_id "69c6c6db-8c09-4281-a44a-2036478c2fb9_ENSG00000204209.6.5";
chr6	/dev/stdin	exon	33288513	33289020	.	-	.	gene_id "69c6c6db-8c09-4281-a44a-2036478c2fb9_ENSG00000204209.6"; transcript_id "69c6c6db-8c09-4281-a44a-2036478c2fb9_ENSG00000204209.6"; exon_number "6"; exon_id "69c6c6db-8c09-4281-a44a-2036478c2fb9_ENSG00000204209.6.6";
chr6	/dev/stdin	CDS	33288513	33289020	.	-	2	gene_id "69c6c6db-8c09-4281-a44a-2036478c2fb9_ENSG00000204209.6"; transcript_id "69c6c6db-8c09-4281-a44a-2036478c2fb9_ENSG00000204209.6"; exon_number "6"; exon_id "69c6c6db-8c09-4281-a44a-2036478c2fb9_ENSG00000204209.6.6";
chr6	/dev/stdin	exon	33289496	33289754	.	-	.	gene_id "69c6c6db-8c09-4281-a44a-2036478c2fb9_ENSG00000204209.6"; transcript_id "69c6c6db-8c09-4281-a44a-2036478c2fb9_ENSG00000204209.6"; exon_number "7"; exon_id "69c6c6db-8c09-4281-a44a-2036478c2fb9_ENSG00000204209.6.7";
chr6	/dev/stdin	CDS	33289496	33289754	.	-	0	gene_id "69c6c6db-8c09-4281-a44a-2036478c2fb9_ENSG00000204209.6"; transcript_id "69c6c6db-8c09-4281-a44a-2036478c2fb9_ENSG00000204209.6"; exon_number "7"; exon_id "69c6c6db-8c09-4281-a44a-2036478c2fb9_ENSG00000204209.6.7";
chr6	/dev/stdin	exon	33290639	33290695	.	-	.	gene_id "69c6c6db-8c09-4281-a44a-2036478c2fb9_ENSG00000204209.6"; transcript_id "69c6c6db-8c09-4281-a44a-2036478c2fb9_ENSG00000204209.6"; exon_number "8"; exon_id "69c6c6db-8c09-4281-a44a-2036478c2fb9_ENSG00000204209.6.8";
chr6	/dev/stdin	CDS	33290639	33290695	.	-	0	gene_id "69c6c6db-8c09-4281-a44a-2036478c2fb9_ENSG00000204209.6"; transcript_id "69c6c6db-8c09-4281-a44a-2036478c2fb9_ENSG00000204209.6"; exon_number "8"; exon_id "69c6c6db-8c09-4281-a44a-2036478c2fb9_ENSG00000204209.6.8";
chr6	/dev/stdin	start_codon	33290693	33290695	.	-	0	gene_id "69c6c6db-8c09-4281-a44a-2036478c2fb9_ENSG00000204209.6"; transcript_id "69c6c6db-8c09-4281-a44a-2036478c2fb9_ENSG00000204209.6"; exon_number "8"; exon_id "69c6c6db-8c09-4281-a44a-2036478c2fb9_ENSG00000204209.6.8";
chr6	/dev/stdin	transcript	33286336	33290695	.	-	.	gene_id "ENST00000266000.6_ENSG00000204209.6"; transcript_id "ENST00000266000.6_ENSG00000204209.6";
chr6	/dev/stdin	exon	33286336	33286579	.	-	.	gene_id "ENST00000266000.6_ENSG00000204209.6"; transcript_id "ENST00000266000.6_ENSG00000204209.6"; exon_number "1"; exon_id "ENST00000266000.6_ENSG00000204209.6.1";
chr6	/dev/stdin	CDS	33286336	33286579	.	-	2	gene_id "ENST00000266000.6_ENSG00000204209.6"; transcript_id "ENST00000266000.6_ENSG00000204209.6"; exon_number "1"; exon_id "ENST00000266000.6_ENSG00000204209.6.1";
chr6	/dev/stdin	exon	33286774	33286996	.	-	.	gene_id "ENST00000266000.6_ENSG00000204209.6"; transcript_id "ENST00000266000.6_ENSG00000204209.6"; exon_number "2"; exon_id "ENST00000266000.6_ENSG00000204209.6.2";
chr6	/dev/stdin	CDS	33286774	33286996	.	-	0	gene_id "ENST00000266000.6_ENSG00000204209.6"; transcript_id "ENST00000266000.6_ENSG00000204209.6"; exon_number "2"; exon_id "ENST00000266000.6_ENSG00000204209.6.2";
chr6	/dev/stdin	exon	33287157	33287631	.	-	.	gene_id "ENST00000266000.6_ENSG00000204209.6"; transcript_id "ENST00000266000.6_ENSG00000204209.6"; exon_number "3"; exon_id "ENST00000266000.6_ENSG00000204209.6.3";
chr6	/dev/stdin	CDS	33287157	33287631	.	-	1	gene_id "ENST00000266000.6_ENSG00000204209.6"; transcript_id "ENST00000266000.6_ENSG00000204209.6"; exon_number "3"; exon_id "ENST00000266000.6_ENSG00000204209.6.3";
chr6	/dev/stdin	exon	33287788	33288001	.	-	.	gene_id "ENST00000266000.6_ENSG00000204209.6"; transcript_id "ENST00000266000.6_ENSG00000204209.6"; exon_number "4"; exon_id "ENST00000266000.6_ENSG00000204209.6.4";
chr6	/dev/stdin	CDS	33287788	33288001	.	-	2	gene_id "ENST00000266000.6_ENSG00000204209.6"; transcript_id "ENST00000266000.6_ENSG00000204209.6"; exon_number "4"; exon_id "ENST00000266000.6_ENSG00000204209.6.4";
chr6	/dev/stdin	exon	33288157	33288368	.	-	.	gene_id "ENST00000266000.6_ENSG00000204209.6"; transcript_id "ENST00000266000.6_ENSG00000204209.6"; exon_number "5"; exon_id "ENST00000266000.6_ENSG00000204209.6.5";
chr6	/dev/stdin	CDS	33288157	33288368	.	-	1	gene_id "ENST00000266000.6_ENSG00000204209.6"; transcript_id "ENST00000266000.6_ENSG00000204209.6"; exon_number "5"; exon_id "ENST00000266000.6_ENSG00000204209.6.5";
chr6	/dev/stdin	exon	33288513	33289344	.	-	.	gene_id "ENST00000266000.6_ENSG00000204209.6"; transcript_id "ENST00000266000.6_ENSG00000204209.6"; exon_number "6"; exon_id "ENST00000266000.6_ENSG00000204209.6.6";
chr6	/dev/stdin	CDS	33288513	33289344	.	-	2	gene_id "ENST00000266000.6_ENSG00000204209.6"; transcript_id "ENST00000266000.6_ENSG00000204209.6"; exon_number "6"; exon_id "ENST00000266000.6_ENSG00000204209.6.6";
chr6	/dev/stdin	exon	33289496	33289751	.	-	.	gene_id "ENST00000266000.6_ENSG00000204209.6"; transcript_id "ENST00000266000.6_ENSG00000204209.6"; exon_number "7"; exon_id "ENST00000266000.6_ENSG00000204209.6.7";
chr6	/dev/stdin	CDS	33289496	33289751	.	-	0	gene_id "ENST00000266000.6_ENSG00000204209.6"; transcript_id "ENST00000266000.6_ENSG00000204209.6"; exon_number "7"; exon_id "ENST00000266000.6_ENSG00000204209.6.7";
chr6	/dev/stdin	exon	33290639	33290695	.	-	.	gene_id "ENST00000266000.6_ENSG00000204209.6"; transcript_id "ENST00000266000.6_ENSG00000204209.6"; exon_number "8"; exon_id "ENST00000266000.6_ENSG00000204209.6.8";
chr6	/dev/stdin	CDS	33290639	33290695	.	-	0	gene_id "ENST00000266000.6_ENSG00000204209.6"; transcript_id "ENST00000266000.6_ENSG00000204209.6"; exon_number "8"; exon_id "ENST00000266000.6_ENSG00000204209.6.8";
chr6	/dev/stdin	start_codon	33290693	33290695	.	-	0	gene_id "ENST00000266000.6_ENSG00000204209.6"; transcript_id "ENST00000266000.6_ENSG00000204209.6"; exon_number "8"; exon_id "ENST00000266000.6_ENSG00000204209.6.8";
chr6	/dev/stdin	transcript	33286336	33290695	.	-	.	gene_id "a56f6b51-8050-4498-9929-233819b82c55_ENSG00000204209.6"; transcript_id "a56f6b51-8050-4498-9929-233819b82c55_ENSG00000204209.6";
chr6	/dev/stdin	exon	33286336	33286579	.	-	.	gene_id "a56f6b51-8050-4498-9929-233819b82c55_ENSG00000204209.6"; transcript_id "a56f6b51-8050-4498-9929-233819b82c55_ENSG00000204209.6"; exon_number "1"; exon_id "a56f6b51-8050-4498-9929-233819b82c55_ENSG00000204209.6.1";
chr6	/dev/stdin	CDS	33286336	33286579	.	-	2	gene_id "a56f6b51-8050-4498-9929-233819b82c55_ENSG00000204209.6"; transcript_id "a56f6b51-8050-4498-9929-233819b82c55_ENSG00000204209.6"; exon_number "1"; exon_id "a56f6b51-8050-4498-9929-233819b82c55_ENSG00000204209.6.1";
chr6	/dev/stdin	exon	33286774	33286996	.	-	.	gene_id "a56f6b51-8050-4498-9929-233819b82c55_ENSG00000204209.6"; transcript_id "a56f6b51-8050-4498-9929-233819b82c55_ENSG00000204209.6"; exon_number "2"; exon_id "a56f6b51-8050-4498-9929-233819b82c55_ENSG00000204209.6.2";
chr6	/dev/stdin	CDS	33286774	33286996	.	-	0	gene_id "a56f6b51-8050-4498-9929-233819b82c55_ENSG00000204209.6"; transcript_id "a56f6b51-8050-4498-9929-233819b82c55_ENSG00000204209.6"; exon_number "2"; exon_id "a56f6b51-8050-4498-9929-233819b82c55_ENSG00000204209.6.2";
chr6	/dev/stdin	exon	33287157	33287631	.	-	.	gene_id "a56f6b51-8050-4498-9929-233819b82c55_ENSG00000204209.6"; transcript_id "a56f6b51-8050-4498-9929-233819b82c55_ENSG00000204209.6"; exon_number "3"; exon_id "a56f6b51-8050-4498-9929-233819b82c55_ENSG00000204209.6.3";
chr6	/dev/stdin	CDS	33287157	33287631	.	-	1	gene_id "a56f6b51-8050-4498-9929-233819b82c55_ENSG00000204209.6"; transcript_id "a56f6b51-8050-4498-9929-233819b82c55_ENSG00000204209.6"; exon_number "3"; exon_id "a56f6b51-8050-4498-9929-233819b82c55_ENSG00000204209.6.3";
chr6	/dev/stdin	exon	33287788	33288001	.	-	.	gene_id "a56f6b51-8050-4498-9929-233819b82c55_ENSG00000204209.6"; transcript_id "a56f6b51-8050-4498-9929-233819b82c55_ENSG00000204209.6"; exon_number "4"; exon_id "a56f6b51-8050-4498-9929-233819b82c55_ENSG00000204209.6.4";
chr6	/dev/stdin	CDS	33287788	33288001	.	-	2	gene_id "a56f6b51-8050-4498-9929-233819b82c55_ENSG00000204209.6"; transcript_id "a56f6b51-8050-4498-9929-233819b82c55_ENSG00000204209.6"; exon_number "4"; exon_id "a56f6b51-8050-4498-9929-233819b82c55_ENSG00000204209.6.4";
chr6	/dev/stdin	exon	33288157	33288368	.	-	.	gene_id "a56f6b51-8050-4498-9929-233819b82c55_ENSG00000204209.6"; transcript_id "a56f6b51-8050-4498-9929-233819b82c55_ENSG00000204209.6"; exon_number "5"; exon_id "a56f6b51-8050-4498-9929-233819b82c55_ENSG00000204209.6.5";
chr6	/dev/stdin	CDS	33288157	33288368	.	-	1	gene_id "a56f6b51-8050-4498-9929-233819b82c55_ENSG00000204209.6"; transcript_id "a56f6b51-8050-4498-9929-233819b82c55_ENSG00000204209.6"; exon_number "5"; exon_id "a56f6b51-8050-4498-9929-233819b82c55_ENSG00000204209.6.5";
chr6	/dev/stdin	exon	33288513	33289020	.	-	.	gene_id "a56f6b51-8050-4498-9929-233819b82c55_ENSG00000204209.6"; transcript_id "a56f6b51-8050-4498-9929-233819b82c55_ENSG00000204209.6"; exon_number "6"; exon_id "a56f6b51-8050-4498-9929-233819b82c55_ENSG00000204209.6.6";
chr6	/dev/stdin	CDS	33288513	33289020	.	-	2	gene_id "a56f6b51-8050-4498-9929-233819b82c55_ENSG00000204209.6"; transcript_id "a56f6b51-8050-4498-9929-233819b82c55_ENSG00000204209.6"; exon_number "6"; exon_id "a56f6b51-8050-4498-9929-233819b82c55_ENSG00000204209.6.6";
chr6	/dev/stdin	exon	33289496	33289751	.	-	.	gene_id "a56f6b51-8050-4498-9929-233819b82c55_ENSG00000204209.6"; transcript_id "a56f6b51-8050-4498-9929-233819b82c55_ENSG00000204209.6"; exon_number "7"; exon_id "a56f6b51-8050-4498-9929-233819b82c55_ENSG00000204209.6.7";
chr6	/dev/stdin	CDS	33289496	33289751	.	-	0	gene_id "a56f6b51-8050-4498-9929-233819b82c55_ENSG00000204209.6"; transcript_id "a56f6b51-8050-4498-9929-233819b82c55_ENSG00000204209.6"; exon_number "7"; exon_id "a56f6b51-8050-4498-9929-233819b82c55_ENSG00000204209.6.7";
chr6	/dev/stdin	exon	33290639	33290695	.	-	.	gene_id "a56f6b51-8050-4498-9929-233819b82c55_ENSG00000204209.6"; transcript_id "a56f6b51-8050-4498-9929-233819b82c55_ENSG00000204209.6"; exon_number "8"; exon_id "a56f6b51-8050-4498-9929-233819b82c55_ENSG00000204209.6.8";
chr6	/dev/stdin	CDS	33290639	33290695	.	-	0	gene_id "a56f6b51-8050-4498-9929-233819b82c55_ENSG00000204209.6"; transcript_id "a56f6b51-8050-4498-9929-233819b82c55_ENSG00000204209.6"; exon_number "8"; exon_id "a56f6b51-8050-4498-9929-233819b82c55_ENSG00000204209.6.8";
chr6	/dev/stdin	start_codon	33290693	33290695	.	-	0	gene_id "a56f6b51-8050-4498-9929-233819b82c55_ENSG00000204209.6"; transcript_id "a56f6b51-8050-4498-9929-233819b82c55_ENSG00000204209.6"; exon_number "8"; exon_id "a56f6b51-8050-4498-9929-233819b82c55_ENSG00000204209.6.8";
chr6	/dev/stdin	transcript	33286336	33290695	.	-	.	gene_id "00cedb4c-9ab0-4e0b-b885-516cad4a0255_ENSG00000204209.6"; transcript_id "00cedb4c-9ab0-4e0b-b885-516cad4a0255_ENSG00000204209.6";
chr6	/dev/stdin	exon	33286336	33286579	.	-	.	gene_id "00cedb4c-9ab0-4e0b-b885-516cad4a0255_ENSG00000204209.6"; transcript_id "00cedb4c-9ab0-4e0b-b885-516cad4a0255_ENSG00000204209.6"; exon_number "1"; exon_id "00cedb4c-9ab0-4e0b-b885-516cad4a0255_ENSG00000204209.6.1";
chr6	/dev/stdin	CDS	33286336	33286579	.	-	0	gene_id "00cedb4c-9ab0-4e0b-b885-516cad4a0255_ENSG00000204209.6"; transcript_id "00cedb4c-9ab0-4e0b-b885-516cad4a0255_ENSG00000204209.6"; exon_number "1"; exon_id "00cedb4c-9ab0-4e0b-b885-516cad4a0255_ENSG00000204209.6.1";
chr6	/dev/stdin	exon	33286774	33286996	.	-	.	gene_id "00cedb4c-9ab0-4e0b-b885-516cad4a0255_ENSG00000204209.6"; transcript_id "00cedb4c-9ab0-4e0b-b885-516cad4a0255_ENSG00000204209.6"; exon_number "2"; exon_id "00cedb4c-9ab0-4e0b-b885-516cad4a0255_ENSG00000204209.6.2";
chr6	/dev/stdin	CDS	33286774	33286996	.	-	1	gene_id "00cedb4c-9ab0-4e0b-b885-516cad4a0255_ENSG00000204209.6"; transcript_id "00cedb4c-9ab0-4e0b-b885-516cad4a0255_ENSG00000204209.6"; exon_number "2"; exon_id "00cedb4c-9ab0-4e0b-b885-516cad4a0255_ENSG00000204209.6.2";
chr6	/dev/stdin	exon	33287157	33287631	.	-	.	gene_id "00cedb4c-9ab0-4e0b-b885-516cad4a0255_ENSG00000204209.6"; transcript_id "00cedb4c-9ab0-4e0b-b885-516cad4a0255_ENSG00000204209.6"; exon_number "3"; exon_id "00cedb4c-9ab0-4e0b-b885-516cad4a0255_ENSG00000204209.6.3";
chr6	/dev/stdin	CDS	33287157	33287631	.	-	2	gene_id "00cedb4c-9ab0-4e0b-b885-516cad4a0255_ENSG00000204209.6"; transcript_id "00cedb4c-9ab0-4e0b-b885-516cad4a0255_ENSG00000204209.6"; exon_number "3"; exon_id "00cedb4c-9ab0-4e0b-b885-516cad4a0255_ENSG00000204209.6.3";
chr6	/dev/stdin	exon	33287788	33288001	.	-	.	gene_id "00cedb4c-9ab0-4e0b-b885-516cad4a0255_ENSG00000204209.6"; transcript_id "00cedb4c-9ab0-4e0b-b885-516cad4a0255_ENSG00000204209.6"; exon_number "4"; exon_id "00cedb4c-9ab0-4e0b-b885-516cad4a0255_ENSG00000204209.6.4";
chr6	/dev/stdin	CDS	33287788	33288001	.	-	0	gene_id "00cedb4c-9ab0-4e0b-b885-516cad4a0255_ENSG00000204209.6"; transcript_id "00cedb4c-9ab0-4e0b-b885-516cad4a0255_ENSG00000204209.6"; exon_number "4"; exon_id "00cedb4c-9ab0-4e0b-b885-516cad4a0255_ENSG00000204209.6.4";
chr6	/dev/stdin	exon	33288162	33288368	.	-	.	gene_id "00cedb4c-9ab0-4e0b-b885-516cad4a0255_ENSG00000204209.6"; transcript_id "00cedb4c-9ab0-4e0b-b885-516cad4a0255_ENSG00000204209.6"; exon_number "5"; exon_id "00cedb4c-9ab0-4e0b-b885-516cad4a0255_ENSG00000204209.6.5";
chr6	/dev/stdin	CDS	33288162	33288368	.	-	0	gene_id "00cedb4c-9ab0-4e0b-b885-516cad4a0255_ENSG00000204209.6"; transcript_id "00cedb4c-9ab0-4e0b-b885-516cad4a0255_ENSG00000204209.6"; exon_number "5"; exon_id "00cedb4c-9ab0-4e0b-b885-516cad4a0255_ENSG00000204209.6.5";
chr6	/dev/stdin	exon	33290639	33290695	.	-	.	gene_id "00cedb4c-9ab0-4e0b-b885-516cad4a0255_ENSG00000204209.6"; transcript_id "00cedb4c-9ab0-4e0b-b885-516cad4a0255_ENSG00000204209.6"; exon_number "6"; exon_id "00cedb4c-9ab0-4e0b-b885-516cad4a0255_ENSG00000204209.6.6";
chr6	/dev/stdin	CDS	33290639	33290695	.	-	0	gene_id "00cedb4c-9ab0-4e0b-b885-516cad4a0255_ENSG00000204209.6"; transcript_id "00cedb4c-9ab0-4e0b-b885-516cad4a0255_ENSG00000204209.6"; exon_number "6"; exon_id "00cedb4c-9ab0-4e0b-b885-516cad4a0255_ENSG00000204209.6.6";
chr6	/dev/stdin	start_codon	33290693	33290695	.	-	0	gene_id "00cedb4c-9ab0-4e0b-b885-516cad4a0255_ENSG00000204209.6"; transcript_id "00cedb4c-9ab0-4e0b-b885-516cad4a0255_ENSG00000204209.6"; exon_number "6"; exon_id "00cedb4c-9ab0-4e0b-b885-516cad4a0255_ENSG00000204209.6.6";
chr6	/dev/stdin	transcript	33286336	33290695	.	-	.	gene_id "37e1cd1f-fd58-419a-9dbe-ca58d11bde85_ENSG00000204209.6"; transcript_id "37e1cd1f-fd58-419a-9dbe-ca58d11bde85_ENSG00000204209.6";
chr6	/dev/stdin	exon	33286336	33286579	.	-	.	gene_id "37e1cd1f-fd58-419a-9dbe-ca58d11bde85_ENSG00000204209.6"; transcript_id "37e1cd1f-fd58-419a-9dbe-ca58d11bde85_ENSG00000204209.6"; exon_number "1"; exon_id "37e1cd1f-fd58-419a-9dbe-ca58d11bde85_ENSG00000204209.6.1";
chr6	/dev/stdin	CDS	33286339	33286579	.	-	1	gene_id "37e1cd1f-fd58-419a-9dbe-ca58d11bde85_ENSG00000204209.6"; transcript_id "37e1cd1f-fd58-419a-9dbe-ca58d11bde85_ENSG00000204209.6"; exon_number "1"; exon_id "37e1cd1f-fd58-419a-9dbe-ca58d11bde85_ENSG00000204209.6.1";
chr6	/dev/stdin	exon	33286774	33286996	.	-	.	gene_id "37e1cd1f-fd58-419a-9dbe-ca58d11bde85_ENSG00000204209.6"; transcript_id "37e1cd1f-fd58-419a-9dbe-ca58d11bde85_ENSG00000204209.6"; exon_number "2"; exon_id "37e1cd1f-fd58-419a-9dbe-ca58d11bde85_ENSG00000204209.6.2";
chr6	/dev/stdin	CDS	33286774	33286996	.	-	2	gene_id "37e1cd1f-fd58-419a-9dbe-ca58d11bde85_ENSG00000204209.6"; transcript_id "37e1cd1f-fd58-419a-9dbe-ca58d11bde85_ENSG00000204209.6"; exon_number "2"; exon_id "37e1cd1f-fd58-419a-9dbe-ca58d11bde85_ENSG00000204209.6.2";
chr6	/dev/stdin	exon	33287157	33287631	.	-	.	gene_id "37e1cd1f-fd58-419a-9dbe-ca58d11bde85_ENSG00000204209.6"; transcript_id "37e1cd1f-fd58-419a-9dbe-ca58d11bde85_ENSG00000204209.6"; exon_number "3"; exon_id "37e1cd1f-fd58-419a-9dbe-ca58d11bde85_ENSG00000204209.6.3";
chr6	/dev/stdin	CDS	33287157	33287631	.	-	0	gene_id "37e1cd1f-fd58-419a-9dbe-ca58d11bde85_ENSG00000204209.6"; transcript_id "37e1cd1f-fd58-419a-9dbe-ca58d11bde85_ENSG00000204209.6"; exon_number "3"; exon_id "37e1cd1f-fd58-419a-9dbe-ca58d11bde85_ENSG00000204209.6.3";
chr6	/dev/stdin	exon	33287788	33288001	.	-	.	gene_id "37e1cd1f-fd58-419a-9dbe-ca58d11bde85_ENSG00000204209.6"; transcript_id "37e1cd1f-fd58-419a-9dbe-ca58d11bde85_ENSG00000204209.6"; exon_number "4"; exon_id "37e1cd1f-fd58-419a-9dbe-ca58d11bde85_ENSG00000204209.6.4";
chr6	/dev/stdin	CDS	33287788	33288001	.	-	1	gene_id "37e1cd1f-fd58-419a-9dbe-ca58d11bde85_ENSG00000204209.6"; transcript_id "37e1cd1f-fd58-419a-9dbe-ca58d11bde85_ENSG00000204209.6"; exon_number "4"; exon_id "37e1cd1f-fd58-419a-9dbe-ca58d11bde85_ENSG00000204209.6.4";
chr6	/dev/stdin	exon	33288162	33288368	.	-	.	gene_id "37e1cd1f-fd58-419a-9dbe-ca58d11bde85_ENSG00000204209.6"; transcript_id "37e1cd1f-fd58-419a-9dbe-ca58d11bde85_ENSG00000204209.6"; exon_number "5"; exon_id "37e1cd1f-fd58-419a-9dbe-ca58d11bde85_ENSG00000204209.6.5";
chr6	/dev/stdin	CDS	33288162	33288368	.	-	1	gene_id "37e1cd1f-fd58-419a-9dbe-ca58d11bde85_ENSG00000204209.6"; transcript_id "37e1cd1f-fd58-419a-9dbe-ca58d11bde85_ENSG00000204209.6"; exon_number "5"; exon_id "37e1cd1f-fd58-419a-9dbe-ca58d11bde85_ENSG00000204209.6.5";
chr6	/dev/stdin	exon	33288513	33289344	.	-	.	gene_id "37e1cd1f-fd58-419a-9dbe-ca58d11bde85_ENSG00000204209.6"; transcript_id "37e1cd1f-fd58-419a-9dbe-ca58d11bde85_ENSG00000204209.6"; exon_number "6"; exon_id "37e1cd1f-fd58-419a-9dbe-ca58d11bde85_ENSG00000204209.6.6";
chr6	/dev/stdin	CDS	33288513	33289344	.	-	2	gene_id "37e1cd1f-fd58-419a-9dbe-ca58d11bde85_ENSG00000204209.6"; transcript_id "37e1cd1f-fd58-419a-9dbe-ca58d11bde85_ENSG00000204209.6"; exon_number "6"; exon_id "37e1cd1f-fd58-419a-9dbe-ca58d11bde85_ENSG00000204209.6.6";
chr6	/dev/stdin	exon	33289496	33289751	.	-	.	gene_id "37e1cd1f-fd58-419a-9dbe-ca58d11bde85_ENSG00000204209.6"; transcript_id "37e1cd1f-fd58-419a-9dbe-ca58d11bde85_ENSG00000204209.6"; exon_number "7"; exon_id "37e1cd1f-fd58-419a-9dbe-ca58d11bde85_ENSG00000204209.6.7";
chr6	/dev/stdin	CDS	33289496	33289751	.	-	0	gene_id "37e1cd1f-fd58-419a-9dbe-ca58d11bde85_ENSG00000204209.6"; transcript_id "37e1cd1f-fd58-419a-9dbe-ca58d11bde85_ENSG00000204209.6"; exon_number "7"; exon_id "37e1cd1f-fd58-419a-9dbe-ca58d11bde85_ENSG00000204209.6.7";
chr6	/dev/stdin	exon	33290639	33290695	.	-	.	gene_id "37e1cd1f-fd58-419a-9dbe-ca58d11bde85_ENSG00000204209.6"; transcript_id "37e1cd1f-fd58-419a-9dbe-ca58d11bde85_ENSG00000204209.6"; exon_number "8"; exon_id "37e1cd1f-fd58-419a-9dbe-ca58d11bde85_ENSG00000204209.6.8";
chr6	/dev/stdin	CDS	33290639	33290695	.	-	0	gene_id "37e1cd1f-fd58-419a-9dbe-ca58d11bde85_ENSG00000204209.6"; transcript_id "37e1cd1f-fd58-419a-9dbe-ca58d11bde85_ENSG00000204209.6"; exon_number "8"; exon_id "37e1cd1f-fd58-419a-9dbe-ca58d11bde85_ENSG00000204209.6.8";
chr6	/dev/stdin	start_codon	33290693	33290695	.	-	0	gene_id "37e1cd1f-fd58-419a-9dbe-ca58d11bde85_ENSG00000204209.6"; transcript_id "37e1cd1f-fd58-419a-9dbe-ca58d11bde85_ENSG00000204209.6"; exon_number "8"; exon_id "37e1cd1f-fd58-419a-9dbe-ca58d11bde85_ENSG00000204209.6.8";
chr6	/dev/stdin	stop_codon	33286336	33286338	.	-	0	gene_id "37e1cd1f-fd58-419a-9dbe-ca58d11bde85_ENSG00000204209.6"; transcript_id "37e1cd1f-fd58-419a-9dbe-ca58d11bde85_ENSG00000204209.6"; exon_number "1"; exon_id "37e1cd1f-fd58-419a-9dbe-ca58d11bde85_ENSG00000204209.6.1";
chr6	/dev/stdin	transcript	33286336	33290695	.	-	.	gene_id "d13ed8a3-6b03-4814-8090-9c835b3996b1_ENSG00000204209.6"; transcript_id "d13ed8a3-6b03-4814-8090-9c835b3996b1_ENSG00000204209.6";
chr6	/dev/stdin	exon	33286336	33286579	.	-	.	gene_id "d13ed8a3-6b03-4814-8090-9c835b3996b1_ENSG00000204209.6"; transcript_id "d13ed8a3-6b03-4814-8090-9c835b3996b1_ENSG00000204209.6"; exon_number "1"; exon_id "d13ed8a3-6b03-4814-8090-9c835b3996b1_ENSG00000204209.6.1";
chr6	/dev/stdin	CDS	33286336	33286579	.	-	0	gene_id "d13ed8a3-6b03-4814-8090-9c835b3996b1_ENSG00000204209.6"; transcript_id "d13ed8a3-6b03-4814-8090-9c835b3996b1_ENSG00000204209.6"; exon_number "1"; exon_id "d13ed8a3-6b03-4814-8090-9c835b3996b1_ENSG00000204209.6.1";
chr6	/dev/stdin	exon	33286774	33286996	.	-	.	gene_id "d13ed8a3-6b03-4814-8090-9c835b3996b1_ENSG00000204209.6"; transcript_id "d13ed8a3-6b03-4814-8090-9c835b3996b1_ENSG00000204209.6"; exon_number "2"; exon_id "d13ed8a3-6b03-4814-8090-9c835b3996b1_ENSG00000204209.6.2";
chr6	/dev/stdin	CDS	33286774	33286996	.	-	1	gene_id "d13ed8a3-6b03-4814-8090-9c835b3996b1_ENSG00000204209.6"; transcript_id "d13ed8a3-6b03-4814-8090-9c835b3996b1_ENSG00000204209.6"; exon_number "2"; exon_id "d13ed8a3-6b03-4814-8090-9c835b3996b1_ENSG00000204209.6.2";
chr6	/dev/stdin	exon	33287157	33287631	.	-	.	gene_id "d13ed8a3-6b03-4814-8090-9c835b3996b1_ENSG00000204209.6"; transcript_id "d13ed8a3-6b03-4814-8090-9c835b3996b1_ENSG00000204209.6"; exon_number "3"; exon_id "d13ed8a3-6b03-4814-8090-9c835b3996b1_ENSG00000204209.6.3";
chr6	/dev/stdin	CDS	33287157	33287631	.	-	2	gene_id "d13ed8a3-6b03-4814-8090-9c835b3996b1_ENSG00000204209.6"; transcript_id "d13ed8a3-6b03-4814-8090-9c835b3996b1_ENSG00000204209.6"; exon_number "3"; exon_id "d13ed8a3-6b03-4814-8090-9c835b3996b1_ENSG00000204209.6.3";
chr6	/dev/stdin	exon	33289496	33289751	.	-	.	gene_id "d13ed8a3-6b03-4814-8090-9c835b3996b1_ENSG00000204209.6"; transcript_id "d13ed8a3-6b03-4814-8090-9c835b3996b1_ENSG00000204209.6"; exon_number "4"; exon_id "d13ed8a3-6b03-4814-8090-9c835b3996b1_ENSG00000204209.6.4";
chr6	/dev/stdin	CDS	33289496	33289751	.	-	0	gene_id "d13ed8a3-6b03-4814-8090-9c835b3996b1_ENSG00000204209.6"; transcript_id "d13ed8a3-6b03-4814-8090-9c835b3996b1_ENSG00000204209.6"; exon_number "4"; exon_id "d13ed8a3-6b03-4814-8090-9c835b3996b1_ENSG00000204209.6.4";
chr6	/dev/stdin	exon	33290639	33290695	.	-	.	gene_id "d13ed8a3-6b03-4814-8090-9c835b3996b1_ENSG00000204209.6"; transcript_id "d13ed8a3-6b03-4814-8090-9c835b3996b1_ENSG00000204209.6"; exon_number "5"; exon_id "d13ed8a3-6b03-4814-8090-9c835b3996b1_ENSG00000204209.6.5";
chr6	/dev/stdin	CDS	33290639	33290695	.	-	0	gene_id "d13ed8a3-6b03-4814-8090-9c835b3996b1_ENSG00000204209.6"; transcript_id "d13ed8a3-6b03-4814-8090-9c835b3996b1_ENSG00000204209.6"; exon_number "5"; exon_id "d13ed8a3-6b03-4814-8090-9c835b3996b1_ENSG00000204209.6.5";
chr6	/dev/stdin	start_codon	33290693	33290695	.	-	0	gene_id "d13ed8a3-6b03-4814-8090-9c835b3996b1_ENSG00000204209.6"; transcript_id "d13ed8a3-6b03-4814-8090-9c835b3996b1_ENSG00000204209.6"; exon_number "5"; exon_id "d13ed8a3-6b03-4814-8090-9c835b3996b1_ENSG00000204209.6.5";
chr6	/dev/stdin	transcript	33286336	33290695	.	-	.	gene_id "ae3024e1-3d19-4cca-8eaf-0b5d12e8ef67_ENSG00000204209.6"; transcript_id "ae3024e1-3d19-4cca-8eaf-0b5d12e8ef67_ENSG00000204209.6";
chr6	/dev/stdin	exon	33286336	33286579	.	-	.	gene_id "ae3024e1-3d19-4cca-8eaf-0b5d12e8ef67_ENSG00000204209.6"; transcript_id "ae3024e1-3d19-4cca-8eaf-0b5d12e8ef67_ENSG00000204209.6"; exon_number "1"; exon_id "ae3024e1-3d19-4cca-8eaf-0b5d12e8ef67_ENSG00000204209.6.1";
chr6	/dev/stdin	CDS	33286336	33286579	.	-	0	gene_id "ae3024e1-3d19-4cca-8eaf-0b5d12e8ef67_ENSG00000204209.6"; transcript_id "ae3024e1-3d19-4cca-8eaf-0b5d12e8ef67_ENSG00000204209.6"; exon_number "1"; exon_id "ae3024e1-3d19-4cca-8eaf-0b5d12e8ef67_ENSG00000204209.6.1";
chr6	/dev/stdin	exon	33286774	33286996	.	-	.	gene_id "ae3024e1-3d19-4cca-8eaf-0b5d12e8ef67_ENSG00000204209.6"; transcript_id "ae3024e1-3d19-4cca-8eaf-0b5d12e8ef67_ENSG00000204209.6"; exon_number "2"; exon_id "ae3024e1-3d19-4cca-8eaf-0b5d12e8ef67_ENSG00000204209.6.2";
chr6	/dev/stdin	CDS	33286774	33286996	.	-	1	gene_id "ae3024e1-3d19-4cca-8eaf-0b5d12e8ef67_ENSG00000204209.6"; transcript_id "ae3024e1-3d19-4cca-8eaf-0b5d12e8ef67_ENSG00000204209.6"; exon_number "2"; exon_id "ae3024e1-3d19-4cca-8eaf-0b5d12e8ef67_ENSG00000204209.6.2";
chr6	/dev/stdin	exon	33287157	33287631	.	-	.	gene_id "ae3024e1-3d19-4cca-8eaf-0b5d12e8ef67_ENSG00000204209.6"; transcript_id "ae3024e1-3d19-4cca-8eaf-0b5d12e8ef67_ENSG00000204209.6"; exon_number "3"; exon_id "ae3024e1-3d19-4cca-8eaf-0b5d12e8ef67_ENSG00000204209.6.3";
chr6	/dev/stdin	CDS	33287157	33287631	.	-	2	gene_id "ae3024e1-3d19-4cca-8eaf-0b5d12e8ef67_ENSG00000204209.6"; transcript_id "ae3024e1-3d19-4cca-8eaf-0b5d12e8ef67_ENSG00000204209.6"; exon_number "3"; exon_id "ae3024e1-3d19-4cca-8eaf-0b5d12e8ef67_ENSG00000204209.6.3";
chr6	/dev/stdin	exon	33287788	33288001	.	-	.	gene_id "ae3024e1-3d19-4cca-8eaf-0b5d12e8ef67_ENSG00000204209.6"; transcript_id "ae3024e1-3d19-4cca-8eaf-0b5d12e8ef67_ENSG00000204209.6"; exon_number "4"; exon_id "ae3024e1-3d19-4cca-8eaf-0b5d12e8ef67_ENSG00000204209.6.4";
chr6	/dev/stdin	CDS	33287788	33288001	.	-	0	gene_id "ae3024e1-3d19-4cca-8eaf-0b5d12e8ef67_ENSG00000204209.6"; transcript_id "ae3024e1-3d19-4cca-8eaf-0b5d12e8ef67_ENSG00000204209.6"; exon_number "4"; exon_id "ae3024e1-3d19-4cca-8eaf-0b5d12e8ef67_ENSG00000204209.6.4";
chr6	/dev/stdin	exon	33288157	33288368	.	-	.	gene_id "ae3024e1-3d19-4cca-8eaf-0b5d12e8ef67_ENSG00000204209.6"; transcript_id "ae3024e1-3d19-4cca-8eaf-0b5d12e8ef67_ENSG00000204209.6"; exon_number "5"; exon_id "ae3024e1-3d19-4cca-8eaf-0b5d12e8ef67_ENSG00000204209.6.5";
chr6	/dev/stdin	CDS	33288157	33288368	.	-	2	gene_id "ae3024e1-3d19-4cca-8eaf-0b5d12e8ef67_ENSG00000204209.6"; transcript_id "ae3024e1-3d19-4cca-8eaf-0b5d12e8ef67_ENSG00000204209.6"; exon_number "5"; exon_id "ae3024e1-3d19-4cca-8eaf-0b5d12e8ef67_ENSG00000204209.6.5";
chr6	/dev/stdin	exon	33289496	33289751	.	-	.	gene_id "ae3024e1-3d19-4cca-8eaf-0b5d12e8ef67_ENSG00000204209.6"; transcript_id "ae3024e1-3d19-4cca-8eaf-0b5d12e8ef67_ENSG00000204209.6"; exon_number "6"; exon_id "ae3024e1-3d19-4cca-8eaf-0b5d12e8ef67_ENSG00000204209.6.6";
chr6	/dev/stdin	CDS	33289496	33289751	.	-	0	gene_id "ae3024e1-3d19-4cca-8eaf-0b5d12e8ef67_ENSG00000204209.6"; transcript_id "ae3024e1-3d19-4cca-8eaf-0b5d12e8ef67_ENSG00000204209.6"; exon_number "6"; exon_id "ae3024e1-3d19-4cca-8eaf-0b5d12e8ef67_ENSG00000204209.6.6";
chr6	/dev/stdin	exon	33290639	33290695	.	-	.	gene_id "ae3024e1-3d19-4cca-8eaf-0b5d12e8ef67_ENSG00000204209.6"; transcript_id "ae3024e1-3d19-4cca-8eaf-0b5d12e8ef67_ENSG00000204209.6"; exon_number "7"; exon_id "ae3024e1-3d19-4cca-8eaf-0b5d12e8ef67_ENSG00000204209.6.7";
chr6	/dev/stdin	CDS	33290639	33290695	.	-	0	gene_id "ae3024e1-3d19-4cca-8eaf-0b5d12e8ef67_ENSG00000204209.6"; transcript_id "ae3024e1-3d19-4cca-8eaf-0b5d12e8ef67_ENSG00000204209.6"; exon_number "7"; exon_id "ae3024e1-3d19-4cca-8eaf-0b5d12e8ef67_ENSG00000204209.6.7";
chr6	/dev/stdin	start_codon	33290693	33290695	.	-	0	gene_id "ae3024e1-3d19-4cca-8eaf-0b5d12e8ef67_ENSG00000204209.6"; transcript_id "ae3024e1-3d19-4cca-8eaf-0b5d12e8ef67_ENSG00000204209.6"; exon_number "7"; exon_id "ae3024e1-3d19-4cca-8eaf-0b5d12e8ef67_ENSG00000204209.6.7";
chr6	/dev/stdin	transcript	33286336	33290695	.	-	.	gene_id "08e07143-2a9c-47e2-8adf-4baee8024f25_ENSG00000204209.6"; transcript_id "08e07143-2a9c-47e2-8adf-4baee8024f25_ENSG00000204209.6";
chr6	/dev/stdin	exon	33286336	33286579	.	-	.	gene_id "08e07143-2a9c-47e2-8adf-4baee8024f25_ENSG00000204209.6"; transcript_id "08e07143-2a9c-47e2-8adf-4baee8024f25_ENSG00000204209.6"; exon_number "1"; exon_id "08e07143-2a9c-47e2-8adf-4baee8024f25_ENSG00000204209.6.1";
chr6	/dev/stdin	CDS	33286336	33286579	.	-	0	gene_id "08e07143-2a9c-47e2-8adf-4baee8024f25_ENSG00000204209.6"; transcript_id "08e07143-2a9c-47e2-8adf-4baee8024f25_ENSG00000204209.6"; exon_number "1"; exon_id "08e07143-2a9c-47e2-8adf-4baee8024f25_ENSG00000204209.6.1";
chr6	/dev/stdin	exon	33286774	33286996	.	-	.	gene_id "08e07143-2a9c-47e2-8adf-4baee8024f25_ENSG00000204209.6"; transcript_id "08e07143-2a9c-47e2-8adf-4baee8024f25_ENSG00000204209.6"; exon_number "2"; exon_id "08e07143-2a9c-47e2-8adf-4baee8024f25_ENSG00000204209.6.2";
chr6	/dev/stdin	CDS	33286774	33286996	.	-	1	gene_id "08e07143-2a9c-47e2-8adf-4baee8024f25_ENSG00000204209.6"; transcript_id "08e07143-2a9c-47e2-8adf-4baee8024f25_ENSG00000204209.6"; exon_number "2"; exon_id "08e07143-2a9c-47e2-8adf-4baee8024f25_ENSG00000204209.6.2";
chr6	/dev/stdin	exon	33287157	33287631	.	-	.	gene_id "08e07143-2a9c-47e2-8adf-4baee8024f25_ENSG00000204209.6"; transcript_id "08e07143-2a9c-47e2-8adf-4baee8024f25_ENSG00000204209.6"; exon_number "3"; exon_id "08e07143-2a9c-47e2-8adf-4baee8024f25_ENSG00000204209.6.3";
chr6	/dev/stdin	CDS	33287157	33287631	.	-	2	gene_id "08e07143-2a9c-47e2-8adf-4baee8024f25_ENSG00000204209.6"; transcript_id "08e07143-2a9c-47e2-8adf-4baee8024f25_ENSG00000204209.6"; exon_number "3"; exon_id "08e07143-2a9c-47e2-8adf-4baee8024f25_ENSG00000204209.6.3";
chr6	/dev/stdin	exon	33289496	33289754	.	-	.	gene_id "08e07143-2a9c-47e2-8adf-4baee8024f25_ENSG00000204209.6"; transcript_id "08e07143-2a9c-47e2-8adf-4baee8024f25_ENSG00000204209.6"; exon_number "4"; exon_id "08e07143-2a9c-47e2-8adf-4baee8024f25_ENSG00000204209.6.4";
chr6	/dev/stdin	CDS	33289496	33289754	.	-	0	gene_id "08e07143-2a9c-47e2-8adf-4baee8024f25_ENSG00000204209.6"; transcript_id "08e07143-2a9c-47e2-8adf-4baee8024f25_ENSG00000204209.6"; exon_number "4"; exon_id "08e07143-2a9c-47e2-8adf-4baee8024f25_ENSG00000204209.6.4";
chr6	/dev/stdin	exon	33290639	33290695	.	-	.	gene_id "08e07143-2a9c-47e2-8adf-4baee8024f25_ENSG00000204209.6"; transcript_id "08e07143-2a9c-47e2-8adf-4baee8024f25_ENSG00000204209.6"; exon_number "5"; exon_id "08e07143-2a9c-47e2-8adf-4baee8024f25_ENSG00000204209.6.5";
chr6	/dev/stdin	CDS	33290639	33290695	.	-	0	gene_id "08e07143-2a9c-47e2-8adf-4baee8024f25_ENSG00000204209.6"; transcript_id "08e07143-2a9c-47e2-8adf-4baee8024f25_ENSG00000204209.6"; exon_number "5"; exon_id "08e07143-2a9c-47e2-8adf-4baee8024f25_ENSG00000204209.6.5";
chr6	/dev/stdin	start_codon	33290693	33290695	.	-	0	gene_id "08e07143-2a9c-47e2-8adf-4baee8024f25_ENSG00000204209.6"; transcript_id "08e07143-2a9c-47e2-8adf-4baee8024f25_ENSG00000204209.6"; exon_number "5"; exon_id "08e07143-2a9c-47e2-8adf-4baee8024f25_ENSG00000204209.6.5";
chr6	/dev/stdin	transcript	33286336	33290695	.	-	.	gene_id "fed7a72d-a254-4eb2-9f78-18be9b421cf6_ENSG00000204209.6"; transcript_id "fed7a72d-a254-4eb2-9f78-18be9b421cf6_ENSG00000204209.6";
chr6	/dev/stdin	exon	33286336	33286579	.	-	.	gene_id "fed7a72d-a254-4eb2-9f78-18be9b421cf6_ENSG00000204209.6"; transcript_id "fed7a72d-a254-4eb2-9f78-18be9b421cf6_ENSG00000204209.6"; exon_number "1"; exon_id "fed7a72d-a254-4eb2-9f78-18be9b421cf6_ENSG00000204209.6.1";
chr6	/dev/stdin	CDS	33286339	33286579	.	-	1	gene_id "fed7a72d-a254-4eb2-9f78-18be9b421cf6_ENSG00000204209.6"; transcript_id "fed7a72d-a254-4eb2-9f78-18be9b421cf6_ENSG00000204209.6"; exon_number "1"; exon_id "fed7a72d-a254-4eb2-9f78-18be9b421cf6_ENSG00000204209.6.1";
chr6	/dev/stdin	exon	33286774	33286996	.	-	.	gene_id "fed7a72d-a254-4eb2-9f78-18be9b421cf6_ENSG00000204209.6"; transcript_id "fed7a72d-a254-4eb2-9f78-18be9b421cf6_ENSG00000204209.6"; exon_number "2"; exon_id "fed7a72d-a254-4eb2-9f78-18be9b421cf6_ENSG00000204209.6.2";
chr6	/dev/stdin	CDS	33286774	33286996	.	-	2	gene_id "fed7a72d-a254-4eb2-9f78-18be9b421cf6_ENSG00000204209.6"; transcript_id "fed7a72d-a254-4eb2-9f78-18be9b421cf6_ENSG00000204209.6"; exon_number "2"; exon_id "fed7a72d-a254-4eb2-9f78-18be9b421cf6_ENSG00000204209.6.2";
chr6	/dev/stdin	exon	33287157	33287631	.	-	.	gene_id "fed7a72d-a254-4eb2-9f78-18be9b421cf6_ENSG00000204209.6"; transcript_id "fed7a72d-a254-4eb2-9f78-18be9b421cf6_ENSG00000204209.6"; exon_number "3"; exon_id "fed7a72d-a254-4eb2-9f78-18be9b421cf6_ENSG00000204209.6.3";
chr6	/dev/stdin	CDS	33287157	33287631	.	-	0	gene_id "fed7a72d-a254-4eb2-9f78-18be9b421cf6_ENSG00000204209.6"; transcript_id "fed7a72d-a254-4eb2-9f78-18be9b421cf6_ENSG00000204209.6"; exon_number "3"; exon_id "fed7a72d-a254-4eb2-9f78-18be9b421cf6_ENSG00000204209.6.3";
chr6	/dev/stdin	exon	33287788	33288001	.	-	.	gene_id "fed7a72d-a254-4eb2-9f78-18be9b421cf6_ENSG00000204209.6"; transcript_id "fed7a72d-a254-4eb2-9f78-18be9b421cf6_ENSG00000204209.6"; exon_number "4"; exon_id "fed7a72d-a254-4eb2-9f78-18be9b421cf6_ENSG00000204209.6.4";
chr6	/dev/stdin	CDS	33287788	33288001	.	-	1	gene_id "fed7a72d-a254-4eb2-9f78-18be9b421cf6_ENSG00000204209.6"; transcript_id "fed7a72d-a254-4eb2-9f78-18be9b421cf6_ENSG00000204209.6"; exon_number "4"; exon_id "fed7a72d-a254-4eb2-9f78-18be9b421cf6_ENSG00000204209.6.4";
chr6	/dev/stdin	exon	33288162	33288368	.	-	.	gene_id "fed7a72d-a254-4eb2-9f78-18be9b421cf6_ENSG00000204209.6"; transcript_id "fed7a72d-a254-4eb2-9f78-18be9b421cf6_ENSG00000204209.6"; exon_number "5"; exon_id "fed7a72d-a254-4eb2-9f78-18be9b421cf6_ENSG00000204209.6.5";
chr6	/dev/stdin	CDS	33288162	33288368	.	-	1	gene_id "fed7a72d-a254-4eb2-9f78-18be9b421cf6_ENSG00000204209.6"; transcript_id "fed7a72d-a254-4eb2-9f78-18be9b421cf6_ENSG00000204209.6"; exon_number "5"; exon_id "fed7a72d-a254-4eb2-9f78-18be9b421cf6_ENSG00000204209.6.5";
chr6	/dev/stdin	exon	33288513	33289020	.	-	.	gene_id "fed7a72d-a254-4eb2-9f78-18be9b421cf6_ENSG00000204209.6"; transcript_id "fed7a72d-a254-4eb2-9f78-18be9b421cf6_ENSG00000204209.6"; exon_number "6"; exon_id "fed7a72d-a254-4eb2-9f78-18be9b421cf6_ENSG00000204209.6.6";
chr6	/dev/stdin	CDS	33288513	33289020	.	-	2	gene_id "fed7a72d-a254-4eb2-9f78-18be9b421cf6_ENSG00000204209.6"; transcript_id "fed7a72d-a254-4eb2-9f78-18be9b421cf6_ENSG00000204209.6"; exon_number "6"; exon_id "fed7a72d-a254-4eb2-9f78-18be9b421cf6_ENSG00000204209.6.6";
chr6	/dev/stdin	exon	33289496	33289751	.	-	.	gene_id "fed7a72d-a254-4eb2-9f78-18be9b421cf6_ENSG00000204209.6"; transcript_id "fed7a72d-a254-4eb2-9f78-18be9b421cf6_ENSG00000204209.6"; exon_number "7"; exon_id "fed7a72d-a254-4eb2-9f78-18be9b421cf6_ENSG00000204209.6.7";
chr6	/dev/stdin	CDS	33289496	33289751	.	-	0	gene_id "fed7a72d-a254-4eb2-9f78-18be9b421cf6_ENSG00000204209.6"; transcript_id "fed7a72d-a254-4eb2-9f78-18be9b421cf6_ENSG00000204209.6"; exon_number "7"; exon_id "fed7a72d-a254-4eb2-9f78-18be9b421cf6_ENSG00000204209.6.7";
chr6	/dev/stdin	exon	33290639	33290695	.	-	.	gene_id "fed7a72d-a254-4eb2-9f78-18be9b421cf6_ENSG00000204209.6"; transcript_id "fed7a72d-a254-4eb2-9f78-18be9b421cf6_ENSG00000204209.6"; exon_number "8"; exon_id "fed7a72d-a254-4eb2-9f78-18be9b421cf6_ENSG00000204209.6.8";
chr6	/dev/stdin	CDS	33290639	33290695	.	-	0	gene_id "fed7a72d-a254-4eb2-9f78-18be9b421cf6_ENSG00000204209.6"; transcript_id "fed7a72d-a254-4eb2-9f78-18be9b421cf6_ENSG00000204209.6"; exon_number "8"; exon_id "fed7a72d-a254-4eb2-9f78-18be9b421cf6_ENSG00000204209.6.8";
chr6	/dev/stdin	start_codon	33290693	33290695	.	-	0	gene_id "fed7a72d-a254-4eb2-9f78-18be9b421cf6_ENSG00000204209.6"; transcript_id "fed7a72d-a254-4eb2-9f78-18be9b421cf6_ENSG00000204209.6"; exon_number "8"; exon_id "fed7a72d-a254-4eb2-9f78-18be9b421cf6_ENSG00000204209.6.8";
chr6	/dev/stdin	stop_codon	33286336	33286338	.	-	0	gene_id "fed7a72d-a254-4eb2-9f78-18be9b421cf6_ENSG00000204209.6"; transcript_id "fed7a72d-a254-4eb2-9f78-18be9b421cf6_ENSG00000204209.6"; exon_number "1"; exon_id "fed7a72d-a254-4eb2-9f78-18be9b421cf6_ENSG00000204209.6.1";
chr6	/dev/stdin	transcript	33286336	33290695	.	-	.	gene_id "eeb5b930-53aa-4ae6-9b4e-a017be74a89c_ENSG00000204209.6"; transcript_id "eeb5b930-53aa-4ae6-9b4e-a017be74a89c_ENSG00000204209.6";
chr6	/dev/stdin	exon	33286336	33286579	.	-	.	gene_id "eeb5b930-53aa-4ae6-9b4e-a017be74a89c_ENSG00000204209.6"; transcript_id "eeb5b930-53aa-4ae6-9b4e-a017be74a89c_ENSG00000204209.6"; exon_number "1"; exon_id "eeb5b930-53aa-4ae6-9b4e-a017be74a89c_ENSG00000204209.6.1";
chr6	/dev/stdin	CDS	33286339	33286579	.	-	1	gene_id "eeb5b930-53aa-4ae6-9b4e-a017be74a89c_ENSG00000204209.6"; transcript_id "eeb5b930-53aa-4ae6-9b4e-a017be74a89c_ENSG00000204209.6"; exon_number "1"; exon_id "eeb5b930-53aa-4ae6-9b4e-a017be74a89c_ENSG00000204209.6.1";
chr6	/dev/stdin	exon	33286774	33286826	.	-	.	gene_id "eeb5b930-53aa-4ae6-9b4e-a017be74a89c_ENSG00000204209.6"; transcript_id "eeb5b930-53aa-4ae6-9b4e-a017be74a89c_ENSG00000204209.6"; exon_number "2"; exon_id "eeb5b930-53aa-4ae6-9b4e-a017be74a89c_ENSG00000204209.6.2";
chr6	/dev/stdin	CDS	33286774	33286826	.	-	0	gene_id "eeb5b930-53aa-4ae6-9b4e-a017be74a89c_ENSG00000204209.6"; transcript_id "eeb5b930-53aa-4ae6-9b4e-a017be74a89c_ENSG00000204209.6"; exon_number "2"; exon_id "eeb5b930-53aa-4ae6-9b4e-a017be74a89c_ENSG00000204209.6.2";
chr6	/dev/stdin	exon	33287157	33287631	.	-	.	gene_id "eeb5b930-53aa-4ae6-9b4e-a017be74a89c_ENSG00000204209.6"; transcript_id "eeb5b930-53aa-4ae6-9b4e-a017be74a89c_ENSG00000204209.6"; exon_number "3"; exon_id "eeb5b930-53aa-4ae6-9b4e-a017be74a89c_ENSG00000204209.6.3";
chr6	/dev/stdin	CDS	33287157	33287631	.	-	1	gene_id "eeb5b930-53aa-4ae6-9b4e-a017be74a89c_ENSG00000204209.6"; transcript_id "eeb5b930-53aa-4ae6-9b4e-a017be74a89c_ENSG00000204209.6"; exon_number "3"; exon_id "eeb5b930-53aa-4ae6-9b4e-a017be74a89c_ENSG00000204209.6.3";
chr6	/dev/stdin	exon	33287788	33288001	.	-	.	gene_id "eeb5b930-53aa-4ae6-9b4e-a017be74a89c_ENSG00000204209.6"; transcript_id "eeb5b930-53aa-4ae6-9b4e-a017be74a89c_ENSG00000204209.6"; exon_number "4"; exon_id "eeb5b930-53aa-4ae6-9b4e-a017be74a89c_ENSG00000204209.6.4";
chr6	/dev/stdin	CDS	33287788	33288001	.	-	2	gene_id "eeb5b930-53aa-4ae6-9b4e-a017be74a89c_ENSG00000204209.6"; transcript_id "eeb5b930-53aa-4ae6-9b4e-a017be74a89c_ENSG00000204209.6"; exon_number "4"; exon_id "eeb5b930-53aa-4ae6-9b4e-a017be74a89c_ENSG00000204209.6.4";
chr6	/dev/stdin	exon	33288157	33288368	.	-	.	gene_id "eeb5b930-53aa-4ae6-9b4e-a017be74a89c_ENSG00000204209.6"; transcript_id "eeb5b930-53aa-4ae6-9b4e-a017be74a89c_ENSG00000204209.6"; exon_number "5"; exon_id "eeb5b930-53aa-4ae6-9b4e-a017be74a89c_ENSG00000204209.6.5";
chr6	/dev/stdin	CDS	33288157	33288368	.	-	1	gene_id "eeb5b930-53aa-4ae6-9b4e-a017be74a89c_ENSG00000204209.6"; transcript_id "eeb5b930-53aa-4ae6-9b4e-a017be74a89c_ENSG00000204209.6"; exon_number "5"; exon_id "eeb5b930-53aa-4ae6-9b4e-a017be74a89c_ENSG00000204209.6.5";
chr6	/dev/stdin	exon	33288513	33289344	.	-	.	gene_id "eeb5b930-53aa-4ae6-9b4e-a017be74a89c_ENSG00000204209.6"; transcript_id "eeb5b930-53aa-4ae6-9b4e-a017be74a89c_ENSG00000204209.6"; exon_number "6"; exon_id "eeb5b930-53aa-4ae6-9b4e-a017be74a89c_ENSG00000204209.6.6";
chr6	/dev/stdin	CDS	33288513	33289344	.	-	2	gene_id "eeb5b930-53aa-4ae6-9b4e-a017be74a89c_ENSG00000204209.6"; transcript_id "eeb5b930-53aa-4ae6-9b4e-a017be74a89c_ENSG00000204209.6"; exon_number "6"; exon_id "eeb5b930-53aa-4ae6-9b4e-a017be74a89c_ENSG00000204209.6.6";
chr6	/dev/stdin	exon	33289496	33289754	.	-	.	gene_id "eeb5b930-53aa-4ae6-9b4e-a017be74a89c_ENSG00000204209.6"; transcript_id "eeb5b930-53aa-4ae6-9b4e-a017be74a89c_ENSG00000204209.6"; exon_number "7"; exon_id "eeb5b930-53aa-4ae6-9b4e-a017be74a89c_ENSG00000204209.6.7";
chr6	/dev/stdin	CDS	33289496	33289754	.	-	0	gene_id "eeb5b930-53aa-4ae6-9b4e-a017be74a89c_ENSG00000204209.6"; transcript_id "eeb5b930-53aa-4ae6-9b4e-a017be74a89c_ENSG00000204209.6"; exon_number "7"; exon_id "eeb5b930-53aa-4ae6-9b4e-a017be74a89c_ENSG00000204209.6.7";
chr6	/dev/stdin	exon	33290639	33290695	.	-	.	gene_id "eeb5b930-53aa-4ae6-9b4e-a017be74a89c_ENSG00000204209.6"; transcript_id "eeb5b930-53aa-4ae6-9b4e-a017be74a89c_ENSG00000204209.6"; exon_number "8"; exon_id "eeb5b930-53aa-4ae6-9b4e-a017be74a89c_ENSG00000204209.6.8";
chr6	/dev/stdin	CDS	33290639	33290695	.	-	0	gene_id "eeb5b930-53aa-4ae6-9b4e-a017be74a89c_ENSG00000204209.6"; transcript_id "eeb5b930-53aa-4ae6-9b4e-a017be74a89c_ENSG00000204209.6"; exon_number "8"; exon_id "eeb5b930-53aa-4ae6-9b4e-a017be74a89c_ENSG00000204209.6.8";
chr6	/dev/stdin	start_codon	33290693	33290695	.	-	0	gene_id "eeb5b930-53aa-4ae6-9b4e-a017be74a89c_ENSG00000204209.6"; transcript_id "eeb5b930-53aa-4ae6-9b4e-a017be74a89c_ENSG00000204209.6"; exon_number "8"; exon_id "eeb5b930-53aa-4ae6-9b4e-a017be74a89c_ENSG00000204209.6.8";
chr6	/dev/stdin	stop_codon	33286336	33286338	.	-	0	gene_id "eeb5b930-53aa-4ae6-9b4e-a017be74a89c_ENSG00000204209.6"; transcript_id "eeb5b930-53aa-4ae6-9b4e-a017be74a89c_ENSG00000204209.6"; exon_number "1"; exon_id "eeb5b930-53aa-4ae6-9b4e-a017be74a89c_ENSG00000204209.6.1";
chr6	/dev/stdin	transcript	33286336	33290695	.	-	.	gene_id "31f484f6-9ca2-45ec-b661-8b964cb19cfa_ENSG00000204209.6"; transcript_id "31f484f6-9ca2-45ec-b661-8b964cb19cfa_ENSG00000204209.6";
chr6	/dev/stdin	exon	33286336	33286579	.	-	.	gene_id "31f484f6-9ca2-45ec-b661-8b964cb19cfa_ENSG00000204209.6"; transcript_id "31f484f6-9ca2-45ec-b661-8b964cb19cfa_ENSG00000204209.6"; exon_number "1"; exon_id "31f484f6-9ca2-45ec-b661-8b964cb19cfa_ENSG00000204209.6.1";
chr6	/dev/stdin	CDS	33286339	33286579	.	-	1	gene_id "31f484f6-9ca2-45ec-b661-8b964cb19cfa_ENSG00000204209.6"; transcript_id "31f484f6-9ca2-45ec-b661-8b964cb19cfa_ENSG00000204209.6"; exon_number "1"; exon_id "31f484f6-9ca2-45ec-b661-8b964cb19cfa_ENSG00000204209.6.1";
chr6	/dev/stdin	exon	33286774	33286826	.	-	.	gene_id "31f484f6-9ca2-45ec-b661-8b964cb19cfa_ENSG00000204209.6"; transcript_id "31f484f6-9ca2-45ec-b661-8b964cb19cfa_ENSG00000204209.6"; exon_number "2"; exon_id "31f484f6-9ca2-45ec-b661-8b964cb19cfa_ENSG00000204209.6.2";
chr6	/dev/stdin	CDS	33286774	33286826	.	-	0	gene_id "31f484f6-9ca2-45ec-b661-8b964cb19cfa_ENSG00000204209.6"; transcript_id "31f484f6-9ca2-45ec-b661-8b964cb19cfa_ENSG00000204209.6"; exon_number "2"; exon_id "31f484f6-9ca2-45ec-b661-8b964cb19cfa_ENSG00000204209.6.2";
chr6	/dev/stdin	exon	33287157	33287631	.	-	.	gene_id "31f484f6-9ca2-45ec-b661-8b964cb19cfa_ENSG00000204209.6"; transcript_id "31f484f6-9ca2-45ec-b661-8b964cb19cfa_ENSG00000204209.6"; exon_number "3"; exon_id "31f484f6-9ca2-45ec-b661-8b964cb19cfa_ENSG00000204209.6.3";
chr6	/dev/stdin	CDS	33287157	33287631	.	-	1	gene_id "31f484f6-9ca2-45ec-b661-8b964cb19cfa_ENSG00000204209.6"; transcript_id "31f484f6-9ca2-45ec-b661-8b964cb19cfa_ENSG00000204209.6"; exon_number "3"; exon_id "31f484f6-9ca2-45ec-b661-8b964cb19cfa_ENSG00000204209.6.3";
chr6	/dev/stdin	exon	33287788	33288001	.	-	.	gene_id "31f484f6-9ca2-45ec-b661-8b964cb19cfa_ENSG00000204209.6"; transcript_id "31f484f6-9ca2-45ec-b661-8b964cb19cfa_ENSG00000204209.6"; exon_number "4"; exon_id "31f484f6-9ca2-45ec-b661-8b964cb19cfa_ENSG00000204209.6.4";
chr6	/dev/stdin	CDS	33287788	33288001	.	-	2	gene_id "31f484f6-9ca2-45ec-b661-8b964cb19cfa_ENSG00000204209.6"; transcript_id "31f484f6-9ca2-45ec-b661-8b964cb19cfa_ENSG00000204209.6"; exon_number "4"; exon_id "31f484f6-9ca2-45ec-b661-8b964cb19cfa_ENSG00000204209.6.4";
chr6	/dev/stdin	exon	33288157	33288368	.	-	.	gene_id "31f484f6-9ca2-45ec-b661-8b964cb19cfa_ENSG00000204209.6"; transcript_id "31f484f6-9ca2-45ec-b661-8b964cb19cfa_ENSG00000204209.6"; exon_number "5"; exon_id "31f484f6-9ca2-45ec-b661-8b964cb19cfa_ENSG00000204209.6.5";
chr6	/dev/stdin	CDS	33288157	33288368	.	-	1	gene_id "31f484f6-9ca2-45ec-b661-8b964cb19cfa_ENSG00000204209.6"; transcript_id "31f484f6-9ca2-45ec-b661-8b964cb19cfa_ENSG00000204209.6"; exon_number "5"; exon_id "31f484f6-9ca2-45ec-b661-8b964cb19cfa_ENSG00000204209.6.5";
chr6	/dev/stdin	exon	33288513	33289344	.	-	.	gene_id "31f484f6-9ca2-45ec-b661-8b964cb19cfa_ENSG00000204209.6"; transcript_id "31f484f6-9ca2-45ec-b661-8b964cb19cfa_ENSG00000204209.6"; exon_number "6"; exon_id "31f484f6-9ca2-45ec-b661-8b964cb19cfa_ENSG00000204209.6.6";
chr6	/dev/stdin	CDS	33288513	33289344	.	-	2	gene_id "31f484f6-9ca2-45ec-b661-8b964cb19cfa_ENSG00000204209.6"; transcript_id "31f484f6-9ca2-45ec-b661-8b964cb19cfa_ENSG00000204209.6"; exon_number "6"; exon_id "31f484f6-9ca2-45ec-b661-8b964cb19cfa_ENSG00000204209.6.6";
chr6	/dev/stdin	exon	33289496	33289751	.	-	.	gene_id "31f484f6-9ca2-45ec-b661-8b964cb19cfa_ENSG00000204209.6"; transcript_id "31f484f6-9ca2-45ec-b661-8b964cb19cfa_ENSG00000204209.6"; exon_number "7"; exon_id "31f484f6-9ca2-45ec-b661-8b964cb19cfa_ENSG00000204209.6.7";
chr6	/dev/stdin	CDS	33289496	33289751	.	-	0	gene_id "31f484f6-9ca2-45ec-b661-8b964cb19cfa_ENSG00000204209.6"; transcript_id "31f484f6-9ca2-45ec-b661-8b964cb19cfa_ENSG00000204209.6"; exon_number "7"; exon_id "31f484f6-9ca2-45ec-b661-8b964cb19cfa_ENSG00000204209.6.7";
chr6	/dev/stdin	exon	33290639	33290695	.	-	.	gene_id "31f484f6-9ca2-45ec-b661-8b964cb19cfa_ENSG00000204209.6"; transcript_id "31f484f6-9ca2-45ec-b661-8b964cb19cfa_ENSG00000204209.6"; exon_number "8"; exon_id "31f484f6-9ca2-45ec-b661-8b964cb19cfa_ENSG00000204209.6.8";
chr6	/dev/stdin	CDS	33290639	33290695	.	-	0	gene_id "31f484f6-9ca2-45ec-b661-8b964cb19cfa_ENSG00000204209.6"; transcript_id "31f484f6-9ca2-45ec-b661-8b964cb19cfa_ENSG00000204209.6"; exon_number "8"; exon_id "31f484f6-9ca2-45ec-b661-8b964cb19cfa_ENSG00000204209.6.8";
chr6	/dev/stdin	start_codon	33290693	33290695	.	-	0	gene_id "31f484f6-9ca2-45ec-b661-8b964cb19cfa_ENSG00000204209.6"; transcript_id "31f484f6-9ca2-45ec-b661-8b964cb19cfa_ENSG00000204209.6"; exon_number "8"; exon_id "31f484f6-9ca2-45ec-b661-8b964cb19cfa_ENSG00000204209.6.8";
chr6	/dev/stdin	stop_codon	33286336	33286338	.	-	0	gene_id "31f484f6-9ca2-45ec-b661-8b964cb19cfa_ENSG00000204209.6"; transcript_id "31f484f6-9ca2-45ec-b661-8b964cb19cfa_ENSG00000204209.6"; exon_number "1"; exon_id "31f484f6-9ca2-45ec-b661-8b964cb19cfa_ENSG00000204209.6.1";
chr6	/dev/stdin	transcript	33286336	33290695	.	-	.	gene_id "511f854f-521b-4dd9-b405-ac6a950de233_ENSG00000204209.6"; transcript_id "511f854f-521b-4dd9-b405-ac6a950de233_ENSG00000204209.6";
chr6	/dev/stdin	exon	33286336	33286579	.	-	.	gene_id "511f854f-521b-4dd9-b405-ac6a950de233_ENSG00000204209.6"; transcript_id "511f854f-521b-4dd9-b405-ac6a950de233_ENSG00000204209.6"; exon_number "1"; exon_id "511f854f-521b-4dd9-b405-ac6a950de233_ENSG00000204209.6.1";
chr6	/dev/stdin	CDS	33286336	33286579	.	-	0	gene_id "511f854f-521b-4dd9-b405-ac6a950de233_ENSG00000204209.6"; transcript_id "511f854f-521b-4dd9-b405-ac6a950de233_ENSG00000204209.6"; exon_number "1"; exon_id "511f854f-521b-4dd9-b405-ac6a950de233_ENSG00000204209.6.1";
chr6	/dev/stdin	exon	33286774	33286996	.	-	.	gene_id "511f854f-521b-4dd9-b405-ac6a950de233_ENSG00000204209.6"; transcript_id "511f854f-521b-4dd9-b405-ac6a950de233_ENSG00000204209.6"; exon_number "2"; exon_id "511f854f-521b-4dd9-b405-ac6a950de233_ENSG00000204209.6.2";
chr6	/dev/stdin	CDS	33286774	33286996	.	-	1	gene_id "511f854f-521b-4dd9-b405-ac6a950de233_ENSG00000204209.6"; transcript_id "511f854f-521b-4dd9-b405-ac6a950de233_ENSG00000204209.6"; exon_number "2"; exon_id "511f854f-521b-4dd9-b405-ac6a950de233_ENSG00000204209.6.2";
chr6	/dev/stdin	exon	33287157	33287631	.	-	.	gene_id "511f854f-521b-4dd9-b405-ac6a950de233_ENSG00000204209.6"; transcript_id "511f854f-521b-4dd9-b405-ac6a950de233_ENSG00000204209.6"; exon_number "3"; exon_id "511f854f-521b-4dd9-b405-ac6a950de233_ENSG00000204209.6.3";
chr6	/dev/stdin	CDS	33287157	33287631	.	-	2	gene_id "511f854f-521b-4dd9-b405-ac6a950de233_ENSG00000204209.6"; transcript_id "511f854f-521b-4dd9-b405-ac6a950de233_ENSG00000204209.6"; exon_number "3"; exon_id "511f854f-521b-4dd9-b405-ac6a950de233_ENSG00000204209.6.3";
chr6	/dev/stdin	exon	33287788	33288001	.	-	.	gene_id "511f854f-521b-4dd9-b405-ac6a950de233_ENSG00000204209.6"; transcript_id "511f854f-521b-4dd9-b405-ac6a950de233_ENSG00000204209.6"; exon_number "4"; exon_id "511f854f-521b-4dd9-b405-ac6a950de233_ENSG00000204209.6.4";
chr6	/dev/stdin	CDS	33287788	33288001	.	-	0	gene_id "511f854f-521b-4dd9-b405-ac6a950de233_ENSG00000204209.6"; transcript_id "511f854f-521b-4dd9-b405-ac6a950de233_ENSG00000204209.6"; exon_number "4"; exon_id "511f854f-521b-4dd9-b405-ac6a950de233_ENSG00000204209.6.4";
chr6	/dev/stdin	exon	33288157	33288368	.	-	.	gene_id "511f854f-521b-4dd9-b405-ac6a950de233_ENSG00000204209.6"; transcript_id "511f854f-521b-4dd9-b405-ac6a950de233_ENSG00000204209.6"; exon_number "5"; exon_id "511f854f-521b-4dd9-b405-ac6a950de233_ENSG00000204209.6.5";
chr6	/dev/stdin	CDS	33288157	33288368	.	-	2	gene_id "511f854f-521b-4dd9-b405-ac6a950de233_ENSG00000204209.6"; transcript_id "511f854f-521b-4dd9-b405-ac6a950de233_ENSG00000204209.6"; exon_number "5"; exon_id "511f854f-521b-4dd9-b405-ac6a950de233_ENSG00000204209.6.5";
chr6	/dev/stdin	exon	33289496	33289754	.	-	.	gene_id "511f854f-521b-4dd9-b405-ac6a950de233_ENSG00000204209.6"; transcript_id "511f854f-521b-4dd9-b405-ac6a950de233_ENSG00000204209.6"; exon_number "6"; exon_id "511f854f-521b-4dd9-b405-ac6a950de233_ENSG00000204209.6.6";
chr6	/dev/stdin	CDS	33289496	33289754	.	-	0	gene_id "511f854f-521b-4dd9-b405-ac6a950de233_ENSG00000204209.6"; transcript_id "511f854f-521b-4dd9-b405-ac6a950de233_ENSG00000204209.6"; exon_number "6"; exon_id "511f854f-521b-4dd9-b405-ac6a950de233_ENSG00000204209.6.6";
chr6	/dev/stdin	exon	33290639	33290695	.	-	.	gene_id "511f854f-521b-4dd9-b405-ac6a950de233_ENSG00000204209.6"; transcript_id "511f854f-521b-4dd9-b405-ac6a950de233_ENSG00000204209.6"; exon_number "7"; exon_id "511f854f-521b-4dd9-b405-ac6a950de233_ENSG00000204209.6.7";
chr6	/dev/stdin	CDS	33290639	33290695	.	-	0	gene_id "511f854f-521b-4dd9-b405-ac6a950de233_ENSG00000204209.6"; transcript_id "511f854f-521b-4dd9-b405-ac6a950de233_ENSG00000204209.6"; exon_number "7"; exon_id "511f854f-521b-4dd9-b405-ac6a950de233_ENSG00000204209.6.7";
chr6	/dev/stdin	start_codon	33290693	33290695	.	-	0	gene_id "511f854f-521b-4dd9-b405-ac6a950de233_ENSG00000204209.6"; transcript_id "511f854f-521b-4dd9-b405-ac6a950de233_ENSG00000204209.6"; exon_number "7"; exon_id "511f854f-521b-4dd9-b405-ac6a950de233_ENSG00000204209.6.7";
chr6	/dev/stdin	transcript	33286336	33290695	.	-	.	gene_id "6406c3e7-9dbe-44c6-9988-a25bc9963d5c_ENSG00000204209.6"; transcript_id "6406c3e7-9dbe-44c6-9988-a25bc9963d5c_ENSG00000204209.6";
chr6	/dev/stdin	exon	33286336	33286579	.	-	.	gene_id "6406c3e7-9dbe-44c6-9988-a25bc9963d5c_ENSG00000204209.6"; transcript_id "6406c3e7-9dbe-44c6-9988-a25bc9963d5c_ENSG00000204209.6"; exon_number "1"; exon_id "6406c3e7-9dbe-44c6-9988-a25bc9963d5c_ENSG00000204209.6.1";
chr6	/dev/stdin	CDS	33286339	33286579	.	-	1	gene_id "6406c3e7-9dbe-44c6-9988-a25bc9963d5c_ENSG00000204209.6"; transcript_id "6406c3e7-9dbe-44c6-9988-a25bc9963d5c_ENSG00000204209.6"; exon_number "1"; exon_id "6406c3e7-9dbe-44c6-9988-a25bc9963d5c_ENSG00000204209.6.1";
chr6	/dev/stdin	exon	33286774	33286996	.	-	.	gene_id "6406c3e7-9dbe-44c6-9988-a25bc9963d5c_ENSG00000204209.6"; transcript_id "6406c3e7-9dbe-44c6-9988-a25bc9963d5c_ENSG00000204209.6"; exon_number "2"; exon_id "6406c3e7-9dbe-44c6-9988-a25bc9963d5c_ENSG00000204209.6.2";
chr6	/dev/stdin	CDS	33286774	33286996	.	-	2	gene_id "6406c3e7-9dbe-44c6-9988-a25bc9963d5c_ENSG00000204209.6"; transcript_id "6406c3e7-9dbe-44c6-9988-a25bc9963d5c_ENSG00000204209.6"; exon_number "2"; exon_id "6406c3e7-9dbe-44c6-9988-a25bc9963d5c_ENSG00000204209.6.2";
chr6	/dev/stdin	exon	33287157	33287631	.	-	.	gene_id "6406c3e7-9dbe-44c6-9988-a25bc9963d5c_ENSG00000204209.6"; transcript_id "6406c3e7-9dbe-44c6-9988-a25bc9963d5c_ENSG00000204209.6"; exon_number "3"; exon_id "6406c3e7-9dbe-44c6-9988-a25bc9963d5c_ENSG00000204209.6.3";
chr6	/dev/stdin	CDS	33287157	33287631	.	-	0	gene_id "6406c3e7-9dbe-44c6-9988-a25bc9963d5c_ENSG00000204209.6"; transcript_id "6406c3e7-9dbe-44c6-9988-a25bc9963d5c_ENSG00000204209.6"; exon_number "3"; exon_id "6406c3e7-9dbe-44c6-9988-a25bc9963d5c_ENSG00000204209.6.3";
chr6	/dev/stdin	exon	33287788	33288001	.	-	.	gene_id "6406c3e7-9dbe-44c6-9988-a25bc9963d5c_ENSG00000204209.6"; transcript_id "6406c3e7-9dbe-44c6-9988-a25bc9963d5c_ENSG00000204209.6"; exon_number "4"; exon_id "6406c3e7-9dbe-44c6-9988-a25bc9963d5c_ENSG00000204209.6.4";
chr6	/dev/stdin	CDS	33287788	33288001	.	-	1	gene_id "6406c3e7-9dbe-44c6-9988-a25bc9963d5c_ENSG00000204209.6"; transcript_id "6406c3e7-9dbe-44c6-9988-a25bc9963d5c_ENSG00000204209.6"; exon_number "4"; exon_id "6406c3e7-9dbe-44c6-9988-a25bc9963d5c_ENSG00000204209.6.4";
chr6	/dev/stdin	exon	33288162	33288368	.	-	.	gene_id "6406c3e7-9dbe-44c6-9988-a25bc9963d5c_ENSG00000204209.6"; transcript_id "6406c3e7-9dbe-44c6-9988-a25bc9963d5c_ENSG00000204209.6"; exon_number "5"; exon_id "6406c3e7-9dbe-44c6-9988-a25bc9963d5c_ENSG00000204209.6.5";
chr6	/dev/stdin	CDS	33288162	33288368	.	-	1	gene_id "6406c3e7-9dbe-44c6-9988-a25bc9963d5c_ENSG00000204209.6"; transcript_id "6406c3e7-9dbe-44c6-9988-a25bc9963d5c_ENSG00000204209.6"; exon_number "5"; exon_id "6406c3e7-9dbe-44c6-9988-a25bc9963d5c_ENSG00000204209.6.5";
chr6	/dev/stdin	exon	33288513	33289344	.	-	.	gene_id "6406c3e7-9dbe-44c6-9988-a25bc9963d5c_ENSG00000204209.6"; transcript_id "6406c3e7-9dbe-44c6-9988-a25bc9963d5c_ENSG00000204209.6"; exon_number "6"; exon_id "6406c3e7-9dbe-44c6-9988-a25bc9963d5c_ENSG00000204209.6.6";
chr6	/dev/stdin	CDS	33288513	33289344	.	-	2	gene_id "6406c3e7-9dbe-44c6-9988-a25bc9963d5c_ENSG00000204209.6"; transcript_id "6406c3e7-9dbe-44c6-9988-a25bc9963d5c_ENSG00000204209.6"; exon_number "6"; exon_id "6406c3e7-9dbe-44c6-9988-a25bc9963d5c_ENSG00000204209.6.6";
chr6	/dev/stdin	exon	33289496	33289754	.	-	.	gene_id "6406c3e7-9dbe-44c6-9988-a25bc9963d5c_ENSG00000204209.6"; transcript_id "6406c3e7-9dbe-44c6-9988-a25bc9963d5c_ENSG00000204209.6"; exon_number "7"; exon_id "6406c3e7-9dbe-44c6-9988-a25bc9963d5c_ENSG00000204209.6.7";
chr6	/dev/stdin	CDS	33289496	33289754	.	-	0	gene_id "6406c3e7-9dbe-44c6-9988-a25bc9963d5c_ENSG00000204209.6"; transcript_id "6406c3e7-9dbe-44c6-9988-a25bc9963d5c_ENSG00000204209.6"; exon_number "7"; exon_id "6406c3e7-9dbe-44c6-9988-a25bc9963d5c_ENSG00000204209.6.7";
chr6	/dev/stdin	exon	33290639	33290695	.	-	.	gene_id "6406c3e7-9dbe-44c6-9988-a25bc9963d5c_ENSG00000204209.6"; transcript_id "6406c3e7-9dbe-44c6-9988-a25bc9963d5c_ENSG00000204209.6"; exon_number "8"; exon_id "6406c3e7-9dbe-44c6-9988-a25bc9963d5c_ENSG00000204209.6.8";
chr6	/dev/stdin	CDS	33290639	33290695	.	-	0	gene_id "6406c3e7-9dbe-44c6-9988-a25bc9963d5c_ENSG00000204209.6"; transcript_id "6406c3e7-9dbe-44c6-9988-a25bc9963d5c_ENSG00000204209.6"; exon_number "8"; exon_id "6406c3e7-9dbe-44c6-9988-a25bc9963d5c_ENSG00000204209.6.8";
chr6	/dev/stdin	start_codon	33290693	33290695	.	-	0	gene_id "6406c3e7-9dbe-44c6-9988-a25bc9963d5c_ENSG00000204209.6"; transcript_id "6406c3e7-9dbe-44c6-9988-a25bc9963d5c_ENSG00000204209.6"; exon_number "8"; exon_id "6406c3e7-9dbe-44c6-9988-a25bc9963d5c_ENSG00000204209.6.8";
chr6	/dev/stdin	stop_codon	33286336	33286338	.	-	0	gene_id "6406c3e7-9dbe-44c6-9988-a25bc9963d5c_ENSG00000204209.6"; transcript_id "6406c3e7-9dbe-44c6-9988-a25bc9963d5c_ENSG00000204209.6"; exon_number "1"; exon_id "6406c3e7-9dbe-44c6-9988-a25bc9963d5c_ENSG00000204209.6.1";
chr6	/dev/stdin	transcript	33286336	33290695	.	-	.	gene_id "05fbe111-100b-4e4c-93ee-885f3ad4884b_ENSG00000204209.6"; transcript_id "05fbe111-100b-4e4c-93ee-885f3ad4884b_ENSG00000204209.6";
chr6	/dev/stdin	exon	33286336	33286579	.	-	.	gene_id "05fbe111-100b-4e4c-93ee-885f3ad4884b_ENSG00000204209.6"; transcript_id "05fbe111-100b-4e4c-93ee-885f3ad4884b_ENSG00000204209.6"; exon_number "1"; exon_id "05fbe111-100b-4e4c-93ee-885f3ad4884b_ENSG00000204209.6.1";
chr6	/dev/stdin	CDS	33286339	33286579	.	-	1	gene_id "05fbe111-100b-4e4c-93ee-885f3ad4884b_ENSG00000204209.6"; transcript_id "05fbe111-100b-4e4c-93ee-885f3ad4884b_ENSG00000204209.6"; exon_number "1"; exon_id "05fbe111-100b-4e4c-93ee-885f3ad4884b_ENSG00000204209.6.1";
chr6	/dev/stdin	exon	33286774	33286996	.	-	.	gene_id "05fbe111-100b-4e4c-93ee-885f3ad4884b_ENSG00000204209.6"; transcript_id "05fbe111-100b-4e4c-93ee-885f3ad4884b_ENSG00000204209.6"; exon_number "2"; exon_id "05fbe111-100b-4e4c-93ee-885f3ad4884b_ENSG00000204209.6.2";
chr6	/dev/stdin	CDS	33286774	33286996	.	-	2	gene_id "05fbe111-100b-4e4c-93ee-885f3ad4884b_ENSG00000204209.6"; transcript_id "05fbe111-100b-4e4c-93ee-885f3ad4884b_ENSG00000204209.6"; exon_number "2"; exon_id "05fbe111-100b-4e4c-93ee-885f3ad4884b_ENSG00000204209.6.2";
chr6	/dev/stdin	exon	33287157	33287631	.	-	.	gene_id "05fbe111-100b-4e4c-93ee-885f3ad4884b_ENSG00000204209.6"; transcript_id "05fbe111-100b-4e4c-93ee-885f3ad4884b_ENSG00000204209.6"; exon_number "3"; exon_id "05fbe111-100b-4e4c-93ee-885f3ad4884b_ENSG00000204209.6.3";
chr6	/dev/stdin	CDS	33287157	33287631	.	-	0	gene_id "05fbe111-100b-4e4c-93ee-885f3ad4884b_ENSG00000204209.6"; transcript_id "05fbe111-100b-4e4c-93ee-885f3ad4884b_ENSG00000204209.6"; exon_number "3"; exon_id "05fbe111-100b-4e4c-93ee-885f3ad4884b_ENSG00000204209.6.3";
chr6	/dev/stdin	exon	33287788	33288001	.	-	.	gene_id "05fbe111-100b-4e4c-93ee-885f3ad4884b_ENSG00000204209.6"; transcript_id "05fbe111-100b-4e4c-93ee-885f3ad4884b_ENSG00000204209.6"; exon_number "4"; exon_id "05fbe111-100b-4e4c-93ee-885f3ad4884b_ENSG00000204209.6.4";
chr6	/dev/stdin	CDS	33287788	33288001	.	-	1	gene_id "05fbe111-100b-4e4c-93ee-885f3ad4884b_ENSG00000204209.6"; transcript_id "05fbe111-100b-4e4c-93ee-885f3ad4884b_ENSG00000204209.6"; exon_number "4"; exon_id "05fbe111-100b-4e4c-93ee-885f3ad4884b_ENSG00000204209.6.4";
chr6	/dev/stdin	exon	33288157	33289754	.	-	.	gene_id "05fbe111-100b-4e4c-93ee-885f3ad4884b_ENSG00000204209.6"; transcript_id "05fbe111-100b-4e4c-93ee-885f3ad4884b_ENSG00000204209.6"; exon_number "5"; exon_id "05fbe111-100b-4e4c-93ee-885f3ad4884b_ENSG00000204209.6.5";
chr6	/dev/stdin	CDS	33288157	33289754	.	-	0	gene_id "05fbe111-100b-4e4c-93ee-885f3ad4884b_ENSG00000204209.6"; transcript_id "05fbe111-100b-4e4c-93ee-885f3ad4884b_ENSG00000204209.6"; exon_number "5"; exon_id "05fbe111-100b-4e4c-93ee-885f3ad4884b_ENSG00000204209.6.5";
chr6	/dev/stdin	exon	33290639	33290695	.	-	.	gene_id "05fbe111-100b-4e4c-93ee-885f3ad4884b_ENSG00000204209.6"; transcript_id "05fbe111-100b-4e4c-93ee-885f3ad4884b_ENSG00000204209.6"; exon_number "6"; exon_id "05fbe111-100b-4e4c-93ee-885f3ad4884b_ENSG00000204209.6.6";
chr6	/dev/stdin	CDS	33290639	33290695	.	-	0	gene_id "05fbe111-100b-4e4c-93ee-885f3ad4884b_ENSG00000204209.6"; transcript_id "05fbe111-100b-4e4c-93ee-885f3ad4884b_ENSG00000204209.6"; exon_number "6"; exon_id "05fbe111-100b-4e4c-93ee-885f3ad4884b_ENSG00000204209.6.6";
chr6	/dev/stdin	start_codon	33290693	33290695	.	-	0	gene_id "05fbe111-100b-4e4c-93ee-885f3ad4884b_ENSG00000204209.6"; transcript_id "05fbe111-100b-4e4c-93ee-885f3ad4884b_ENSG00000204209.6"; exon_number "6"; exon_id "05fbe111-100b-4e4c-93ee-885f3ad4884b_ENSG00000204209.6.6";
chr6	/dev/stdin	stop_codon	33286336	33286338	.	-	0	gene_id "05fbe111-100b-4e4c-93ee-885f3ad4884b_ENSG00000204209.6"; transcript_id "05fbe111-100b-4e4c-93ee-885f3ad4884b_ENSG00000204209.6"; exon_number "1"; exon_id "05fbe111-100b-4e4c-93ee-885f3ad4884b_ENSG00000204209.6.1";
chr6	/dev/stdin	transcript	33286336	33290695	.	-	.	gene_id "2b36482e-66d2-498a-9373-1ea0b79f9245_ENSG00000204209.6"; transcript_id "2b36482e-66d2-498a-9373-1ea0b79f9245_ENSG00000204209.6";
chr6	/dev/stdin	exon	33286336	33286579	.	-	.	gene_id "2b36482e-66d2-498a-9373-1ea0b79f9245_ENSG00000204209.6"; transcript_id "2b36482e-66d2-498a-9373-1ea0b79f9245_ENSG00000204209.6"; exon_number "1"; exon_id "2b36482e-66d2-498a-9373-1ea0b79f9245_ENSG00000204209.6.1";
chr6	/dev/stdin	CDS	33286336	33286579	.	-	0	gene_id "2b36482e-66d2-498a-9373-1ea0b79f9245_ENSG00000204209.6"; transcript_id "2b36482e-66d2-498a-9373-1ea0b79f9245_ENSG00000204209.6"; exon_number "1"; exon_id "2b36482e-66d2-498a-9373-1ea0b79f9245_ENSG00000204209.6.1";
chr6	/dev/stdin	exon	33286774	33286996	.	-	.	gene_id "2b36482e-66d2-498a-9373-1ea0b79f9245_ENSG00000204209.6"; transcript_id "2b36482e-66d2-498a-9373-1ea0b79f9245_ENSG00000204209.6"; exon_number "2"; exon_id "2b36482e-66d2-498a-9373-1ea0b79f9245_ENSG00000204209.6.2";
chr6	/dev/stdin	CDS	33286774	33286996	.	-	1	gene_id "2b36482e-66d2-498a-9373-1ea0b79f9245_ENSG00000204209.6"; transcript_id "2b36482e-66d2-498a-9373-1ea0b79f9245_ENSG00000204209.6"; exon_number "2"; exon_id "2b36482e-66d2-498a-9373-1ea0b79f9245_ENSG00000204209.6.2";
chr6	/dev/stdin	exon	33287157	33287631	.	-	.	gene_id "2b36482e-66d2-498a-9373-1ea0b79f9245_ENSG00000204209.6"; transcript_id "2b36482e-66d2-498a-9373-1ea0b79f9245_ENSG00000204209.6"; exon_number "3"; exon_id "2b36482e-66d2-498a-9373-1ea0b79f9245_ENSG00000204209.6.3";
chr6	/dev/stdin	CDS	33287157	33287631	.	-	2	gene_id "2b36482e-66d2-498a-9373-1ea0b79f9245_ENSG00000204209.6"; transcript_id "2b36482e-66d2-498a-9373-1ea0b79f9245_ENSG00000204209.6"; exon_number "3"; exon_id "2b36482e-66d2-498a-9373-1ea0b79f9245_ENSG00000204209.6.3";
chr6	/dev/stdin	exon	33287788	33288368	.	-	.	gene_id "2b36482e-66d2-498a-9373-1ea0b79f9245_ENSG00000204209.6"; transcript_id "2b36482e-66d2-498a-9373-1ea0b79f9245_ENSG00000204209.6"; exon_number "4"; exon_id "2b36482e-66d2-498a-9373-1ea0b79f9245_ENSG00000204209.6.4";
chr6	/dev/stdin	CDS	33287788	33288368	.	-	1	gene_id "2b36482e-66d2-498a-9373-1ea0b79f9245_ENSG00000204209.6"; transcript_id "2b36482e-66d2-498a-9373-1ea0b79f9245_ENSG00000204209.6"; exon_number "4"; exon_id "2b36482e-66d2-498a-9373-1ea0b79f9245_ENSG00000204209.6.4";
chr6	/dev/stdin	exon	33288513	33289344	.	-	.	gene_id "2b36482e-66d2-498a-9373-1ea0b79f9245_ENSG00000204209.6"; transcript_id "2b36482e-66d2-498a-9373-1ea0b79f9245_ENSG00000204209.6"; exon_number "5"; exon_id "2b36482e-66d2-498a-9373-1ea0b79f9245_ENSG00000204209.6.5";
chr6	/dev/stdin	CDS	33288513	33289344	.	-	2	gene_id "2b36482e-66d2-498a-9373-1ea0b79f9245_ENSG00000204209.6"; transcript_id "2b36482e-66d2-498a-9373-1ea0b79f9245_ENSG00000204209.6"; exon_number "5"; exon_id "2b36482e-66d2-498a-9373-1ea0b79f9245_ENSG00000204209.6.5";
chr6	/dev/stdin	exon	33289496	33289754	.	-	.	gene_id "2b36482e-66d2-498a-9373-1ea0b79f9245_ENSG00000204209.6"; transcript_id "2b36482e-66d2-498a-9373-1ea0b79f9245_ENSG00000204209.6"; exon_number "6"; exon_id "2b36482e-66d2-498a-9373-1ea0b79f9245_ENSG00000204209.6.6";
chr6	/dev/stdin	CDS	33289496	33289754	.	-	0	gene_id "2b36482e-66d2-498a-9373-1ea0b79f9245_ENSG00000204209.6"; transcript_id "2b36482e-66d2-498a-9373-1ea0b79f9245_ENSG00000204209.6"; exon_number "6"; exon_id "2b36482e-66d2-498a-9373-1ea0b79f9245_ENSG00000204209.6.6";
chr6	/dev/stdin	exon	33290639	33290695	.	-	.	gene_id "2b36482e-66d2-498a-9373-1ea0b79f9245_ENSG00000204209.6"; transcript_id "2b36482e-66d2-498a-9373-1ea0b79f9245_ENSG00000204209.6"; exon_number "7"; exon_id "2b36482e-66d2-498a-9373-1ea0b79f9245_ENSG00000204209.6.7";
chr6	/dev/stdin	CDS	33290639	33290695	.	-	0	gene_id "2b36482e-66d2-498a-9373-1ea0b79f9245_ENSG00000204209.6"; transcript_id "2b36482e-66d2-498a-9373-1ea0b79f9245_ENSG00000204209.6"; exon_number "7"; exon_id "2b36482e-66d2-498a-9373-1ea0b79f9245_ENSG00000204209.6.7";
chr6	/dev/stdin	start_codon	33290693	33290695	.	-	0	gene_id "2b36482e-66d2-498a-9373-1ea0b79f9245_ENSG00000204209.6"; transcript_id "2b36482e-66d2-498a-9373-1ea0b79f9245_ENSG00000204209.6"; exon_number "7"; exon_id "2b36482e-66d2-498a-9373-1ea0b79f9245_ENSG00000204209.6.7";
chr6	/dev/stdin	transcript	33286336	33288122	.	-	.	gene_id "ENST00000490173.1_ENSG00000204209.6"; transcript_id "ENST00000490173.1_ENSG00000204209.6";
chr6	/dev/stdin	exon	33286336	33287631	.	-	.	gene_id "ENST00000490173.1_ENSG00000204209.6"; transcript_id "ENST00000490173.1_ENSG00000204209.6"; exon_number "1"; exon_id "ENST00000490173.1_ENSG00000204209.6.1";
chr6	/dev/stdin	CDS	33286336	33287631	.	-	1	gene_id "ENST00000490173.1_ENSG00000204209.6"; transcript_id "ENST00000490173.1_ENSG00000204209.6"; exon_number "1"; exon_id "ENST00000490173.1_ENSG00000204209.6.1";
chr6	/dev/stdin	exon	33287788	33288122	.	-	.	gene_id "ENST00000490173.1_ENSG00000204209.6"; transcript_id "ENST00000490173.1_ENSG00000204209.6"; exon_number "2"; exon_id "ENST00000490173.1_ENSG00000204209.6.2";
chr6	/dev/stdin	CDS	33287788	33288122	.	-	0	gene_id "ENST00000490173.1_ENSG00000204209.6"; transcript_id "ENST00000490173.1_ENSG00000204209.6"; exon_number "2"; exon_id "ENST00000490173.1_ENSG00000204209.6.2";
chr6	/dev/stdin	start_codon	33288120	33288122	.	-	0	gene_id "ENST00000490173.1_ENSG00000204209.6"; transcript_id "ENST00000490173.1_ENSG00000204209.6"; exon_number "2"; exon_id "ENST00000490173.1_ENSG00000204209.6.2";
chr6	/dev/stdin	transcript	33359639	33377701	.	+	.	gene_id "ENST00000428849.2_ENSG00000237649.3"; transcript_id "ENST00000428849.2_ENSG00000237649.3";
chr6	/dev/stdin	exon	33359639	33359774	.	+	.	gene_id "ENST00000428849.2_ENSG00000237649.3"; transcript_id "ENST00000428849.2_ENSG00000237649.3"; exon_number "1"; exon_id "ENST00000428849.2_ENSG00000237649.3.1";
chr6	/dev/stdin	CDS	33359639	33359774	.	+	0	gene_id "ENST00000428849.2_ENSG00000237649.3"; transcript_id "ENST00000428849.2_ENSG00000237649.3"; exon_number "1"; exon_id "ENST00000428849.2_ENSG00000237649.3.1";
chr6	/dev/stdin	exon	33365806	33365943	.	+	.	gene_id "ENST00000428849.2_ENSG00000237649.3"; transcript_id "ENST00000428849.2_ENSG00000237649.3"; exon_number "2"; exon_id "ENST00000428849.2_ENSG00000237649.3.2";
chr6	/dev/stdin	CDS	33365806	33365943	.	+	2	gene_id "ENST00000428849.2_ENSG00000237649.3"; transcript_id "ENST00000428849.2_ENSG00000237649.3"; exon_number "2"; exon_id "ENST00000428849.2_ENSG00000237649.3.2";
chr6	/dev/stdin	exon	33366065	33366164	.	+	.	gene_id "ENST00000428849.2_ENSG00000237649.3"; transcript_id "ENST00000428849.2_ENSG00000237649.3"; exon_number "3"; exon_id "ENST00000428849.2_ENSG00000237649.3.3";
chr6	/dev/stdin	CDS	33366065	33366164	.	+	2	gene_id "ENST00000428849.2_ENSG00000237649.3"; transcript_id "ENST00000428849.2_ENSG00000237649.3"; exon_number "3"; exon_id "ENST00000428849.2_ENSG00000237649.3.3";
chr6	/dev/stdin	exon	33371091	33371144	.	+	.	gene_id "ENST00000428849.2_ENSG00000237649.3"; transcript_id "ENST00000428849.2_ENSG00000237649.3"; exon_number "4"; exon_id "ENST00000428849.2_ENSG00000237649.3.4";
chr6	/dev/stdin	CDS	33371091	33371144	.	+	1	gene_id "ENST00000428849.2_ENSG00000237649.3"; transcript_id "ENST00000428849.2_ENSG00000237649.3"; exon_number "4"; exon_id "ENST00000428849.2_ENSG00000237649.3.4";
chr6	/dev/stdin	exon	33371262	33371312	.	+	.	gene_id "ENST00000428849.2_ENSG00000237649.3"; transcript_id "ENST00000428849.2_ENSG00000237649.3"; exon_number "5"; exon_id "ENST00000428849.2_ENSG00000237649.3.5";
chr6	/dev/stdin	CDS	33371262	33371312	.	+	1	gene_id "ENST00000428849.2_ENSG00000237649.3"; transcript_id "ENST00000428849.2_ENSG00000237649.3"; exon_number "5"; exon_id "ENST00000428849.2_ENSG00000237649.3.5";
chr6	/dev/stdin	exon	33371506	33371906	.	+	.	gene_id "ENST00000428849.2_ENSG00000237649.3"; transcript_id "ENST00000428849.2_ENSG00000237649.3"; exon_number "6"; exon_id "ENST00000428849.2_ENSG00000237649.3.6";
chr6	/dev/stdin	CDS	33371506	33371906	.	+	1	gene_id "ENST00000428849.2_ENSG00000237649.3"; transcript_id "ENST00000428849.2_ENSG00000237649.3"; exon_number "6"; exon_id "ENST00000428849.2_ENSG00000237649.3.6";
chr6	/dev/stdin	exon	33372629	33373408	.	+	.	gene_id "ENST00000428849.2_ENSG00000237649.3"; transcript_id "ENST00000428849.2_ENSG00000237649.3"; exon_number "7"; exon_id "ENST00000428849.2_ENSG00000237649.3.7";
chr6	/dev/stdin	CDS	33372629	33373408	.	+	2	gene_id "ENST00000428849.2_ENSG00000237649.3"; transcript_id "ENST00000428849.2_ENSG00000237649.3"; exon_number "7"; exon_id "ENST00000428849.2_ENSG00000237649.3.7";
chr6	/dev/stdin	exon	33373973	33374263	.	+	.	gene_id "ENST00000428849.2_ENSG00000237649.3"; transcript_id "ENST00000428849.2_ENSG00000237649.3"; exon_number "8"; exon_id "ENST00000428849.2_ENSG00000237649.3.8";
chr6	/dev/stdin	CDS	33373973	33374263	.	+	2	gene_id "ENST00000428849.2_ENSG00000237649.3"; transcript_id "ENST00000428849.2_ENSG00000237649.3"; exon_number "8"; exon_id "ENST00000428849.2_ENSG00000237649.3.8";
chr6	/dev/stdin	exon	33374369	33374442	.	+	.	gene_id "ENST00000428849.2_ENSG00000237649.3"; transcript_id "ENST00000428849.2_ENSG00000237649.3"; exon_number "9"; exon_id "ENST00000428849.2_ENSG00000237649.3.9";
chr6	/dev/stdin	CDS	33374369	33374442	.	+	2	gene_id "ENST00000428849.2_ENSG00000237649.3"; transcript_id "ENST00000428849.2_ENSG00000237649.3"; exon_number "9"; exon_id "ENST00000428849.2_ENSG00000237649.3.9";
chr6	/dev/stdin	exon	33374577	33374652	.	+	.	gene_id "ENST00000428849.2_ENSG00000237649.3"; transcript_id "ENST00000428849.2_ENSG00000237649.3"; exon_number "10"; exon_id "ENST00000428849.2_ENSG00000237649.3.10";
chr6	/dev/stdin	CDS	33374577	33374652	.	+	0	gene_id "ENST00000428849.2_ENSG00000237649.3"; transcript_id "ENST00000428849.2_ENSG00000237649.3"; exon_number "10"; exon_id "ENST00000428849.2_ENSG00000237649.3.10";
chr6	/dev/stdin	exon	33377423	33377701	.	+	.	gene_id "ENST00000428849.2_ENSG00000237649.3"; transcript_id "ENST00000428849.2_ENSG00000237649.3"; exon_number "11"; exon_id "ENST00000428849.2_ENSG00000237649.3.11";
chr6	/dev/stdin	CDS	33377423	33377701	.	+	2	gene_id "ENST00000428849.2_ENSG00000237649.3"; transcript_id "ENST00000428849.2_ENSG00000237649.3"; exon_number "11"; exon_id "ENST00000428849.2_ENSG00000237649.3.11";
chr6	/dev/stdin	start_codon	33359639	33359641	.	+	0	gene_id "ENST00000428849.2_ENSG00000237649.3"; transcript_id "ENST00000428849.2_ENSG00000237649.3"; exon_number "1"; exon_id "ENST00000428849.2_ENSG00000237649.3.1";
chr6	/dev/stdin	transcript	33359639	33377701	.	+	.	gene_id "11c39fe6-3844-483c-abaa-a011388a6139_ENSG00000237649.3"; transcript_id "11c39fe6-3844-483c-abaa-a011388a6139_ENSG00000237649.3";
chr6	/dev/stdin	exon	33359639	33359774	.	+	.	gene_id "11c39fe6-3844-483c-abaa-a011388a6139_ENSG00000237649.3"; transcript_id "11c39fe6-3844-483c-abaa-a011388a6139_ENSG00000237649.3"; exon_number "1"; exon_id "11c39fe6-3844-483c-abaa-a011388a6139_ENSG00000237649.3.1";
chr6	/dev/stdin	CDS	33359639	33359774	.	+	0	gene_id "11c39fe6-3844-483c-abaa-a011388a6139_ENSG00000237649.3"; transcript_id "11c39fe6-3844-483c-abaa-a011388a6139_ENSG00000237649.3"; exon_number "1"; exon_id "11c39fe6-3844-483c-abaa-a011388a6139_ENSG00000237649.3.1";
chr6	/dev/stdin	exon	33365806	33365943	.	+	.	gene_id "11c39fe6-3844-483c-abaa-a011388a6139_ENSG00000237649.3"; transcript_id "11c39fe6-3844-483c-abaa-a011388a6139_ENSG00000237649.3"; exon_number "2"; exon_id "11c39fe6-3844-483c-abaa-a011388a6139_ENSG00000237649.3.2";
chr6	/dev/stdin	CDS	33365806	33365943	.	+	2	gene_id "11c39fe6-3844-483c-abaa-a011388a6139_ENSG00000237649.3"; transcript_id "11c39fe6-3844-483c-abaa-a011388a6139_ENSG00000237649.3"; exon_number "2"; exon_id "11c39fe6-3844-483c-abaa-a011388a6139_ENSG00000237649.3.2";
chr6	/dev/stdin	exon	33366065	33366164	.	+	.	gene_id "11c39fe6-3844-483c-abaa-a011388a6139_ENSG00000237649.3"; transcript_id "11c39fe6-3844-483c-abaa-a011388a6139_ENSG00000237649.3"; exon_number "3"; exon_id "11c39fe6-3844-483c-abaa-a011388a6139_ENSG00000237649.3.3";
chr6	/dev/stdin	CDS	33366065	33366164	.	+	2	gene_id "11c39fe6-3844-483c-abaa-a011388a6139_ENSG00000237649.3"; transcript_id "11c39fe6-3844-483c-abaa-a011388a6139_ENSG00000237649.3"; exon_number "3"; exon_id "11c39fe6-3844-483c-abaa-a011388a6139_ENSG00000237649.3.3";
chr6	/dev/stdin	exon	33371091	33371144	.	+	.	gene_id "11c39fe6-3844-483c-abaa-a011388a6139_ENSG00000237649.3"; transcript_id "11c39fe6-3844-483c-abaa-a011388a6139_ENSG00000237649.3"; exon_number "4"; exon_id "11c39fe6-3844-483c-abaa-a011388a6139_ENSG00000237649.3.4";
chr6	/dev/stdin	CDS	33371091	33371144	.	+	1	gene_id "11c39fe6-3844-483c-abaa-a011388a6139_ENSG00000237649.3"; transcript_id "11c39fe6-3844-483c-abaa-a011388a6139_ENSG00000237649.3"; exon_number "4"; exon_id "11c39fe6-3844-483c-abaa-a011388a6139_ENSG00000237649.3.4";
chr6	/dev/stdin	exon	33371262	33371312	.	+	.	gene_id "11c39fe6-3844-483c-abaa-a011388a6139_ENSG00000237649.3"; transcript_id "11c39fe6-3844-483c-abaa-a011388a6139_ENSG00000237649.3"; exon_number "5"; exon_id "11c39fe6-3844-483c-abaa-a011388a6139_ENSG00000237649.3.5";
chr6	/dev/stdin	CDS	33371262	33371312	.	+	1	gene_id "11c39fe6-3844-483c-abaa-a011388a6139_ENSG00000237649.3"; transcript_id "11c39fe6-3844-483c-abaa-a011388a6139_ENSG00000237649.3"; exon_number "5"; exon_id "11c39fe6-3844-483c-abaa-a011388a6139_ENSG00000237649.3.5";
chr6	/dev/stdin	exon	33371506	33371906	.	+	.	gene_id "11c39fe6-3844-483c-abaa-a011388a6139_ENSG00000237649.3"; transcript_id "11c39fe6-3844-483c-abaa-a011388a6139_ENSG00000237649.3"; exon_number "6"; exon_id "11c39fe6-3844-483c-abaa-a011388a6139_ENSG00000237649.3.6";
chr6	/dev/stdin	CDS	33371506	33371906	.	+	1	gene_id "11c39fe6-3844-483c-abaa-a011388a6139_ENSG00000237649.3"; transcript_id "11c39fe6-3844-483c-abaa-a011388a6139_ENSG00000237649.3"; exon_number "6"; exon_id "11c39fe6-3844-483c-abaa-a011388a6139_ENSG00000237649.3.6";
chr6	/dev/stdin	exon	33372629	33373081	.	+	.	gene_id "11c39fe6-3844-483c-abaa-a011388a6139_ENSG00000237649.3"; transcript_id "11c39fe6-3844-483c-abaa-a011388a6139_ENSG00000237649.3"; exon_number "7"; exon_id "11c39fe6-3844-483c-abaa-a011388a6139_ENSG00000237649.3.7";
chr6	/dev/stdin	CDS	33372629	33373081	.	+	2	gene_id "11c39fe6-3844-483c-abaa-a011388a6139_ENSG00000237649.3"; transcript_id "11c39fe6-3844-483c-abaa-a011388a6139_ENSG00000237649.3"; exon_number "7"; exon_id "11c39fe6-3844-483c-abaa-a011388a6139_ENSG00000237649.3.7";
chr6	/dev/stdin	exon	33373973	33374263	.	+	.	gene_id "11c39fe6-3844-483c-abaa-a011388a6139_ENSG00000237649.3"; transcript_id "11c39fe6-3844-483c-abaa-a011388a6139_ENSG00000237649.3"; exon_number "8"; exon_id "11c39fe6-3844-483c-abaa-a011388a6139_ENSG00000237649.3.8";
chr6	/dev/stdin	CDS	33373973	33374263	.	+	2	gene_id "11c39fe6-3844-483c-abaa-a011388a6139_ENSG00000237649.3"; transcript_id "11c39fe6-3844-483c-abaa-a011388a6139_ENSG00000237649.3"; exon_number "8"; exon_id "11c39fe6-3844-483c-abaa-a011388a6139_ENSG00000237649.3.8";
chr6	/dev/stdin	exon	33374369	33374442	.	+	.	gene_id "11c39fe6-3844-483c-abaa-a011388a6139_ENSG00000237649.3"; transcript_id "11c39fe6-3844-483c-abaa-a011388a6139_ENSG00000237649.3"; exon_number "9"; exon_id "11c39fe6-3844-483c-abaa-a011388a6139_ENSG00000237649.3.9";
chr6	/dev/stdin	CDS	33374369	33374442	.	+	2	gene_id "11c39fe6-3844-483c-abaa-a011388a6139_ENSG00000237649.3"; transcript_id "11c39fe6-3844-483c-abaa-a011388a6139_ENSG00000237649.3"; exon_number "9"; exon_id "11c39fe6-3844-483c-abaa-a011388a6139_ENSG00000237649.3.9";
chr6	/dev/stdin	exon	33374577	33374652	.	+	.	gene_id "11c39fe6-3844-483c-abaa-a011388a6139_ENSG00000237649.3"; transcript_id "11c39fe6-3844-483c-abaa-a011388a6139_ENSG00000237649.3"; exon_number "10"; exon_id "11c39fe6-3844-483c-abaa-a011388a6139_ENSG00000237649.3.10";
chr6	/dev/stdin	CDS	33374577	33374652	.	+	0	gene_id "11c39fe6-3844-483c-abaa-a011388a6139_ENSG00000237649.3"; transcript_id "11c39fe6-3844-483c-abaa-a011388a6139_ENSG00000237649.3"; exon_number "10"; exon_id "11c39fe6-3844-483c-abaa-a011388a6139_ENSG00000237649.3.10";
chr6	/dev/stdin	exon	33377423	33377701	.	+	.	gene_id "11c39fe6-3844-483c-abaa-a011388a6139_ENSG00000237649.3"; transcript_id "11c39fe6-3844-483c-abaa-a011388a6139_ENSG00000237649.3"; exon_number "11"; exon_id "11c39fe6-3844-483c-abaa-a011388a6139_ENSG00000237649.3.11";
chr6	/dev/stdin	CDS	33377423	33377701	.	+	2	gene_id "11c39fe6-3844-483c-abaa-a011388a6139_ENSG00000237649.3"; transcript_id "11c39fe6-3844-483c-abaa-a011388a6139_ENSG00000237649.3"; exon_number "11"; exon_id "11c39fe6-3844-483c-abaa-a011388a6139_ENSG00000237649.3.11";
chr6	/dev/stdin	start_codon	33359639	33359641	.	+	0	gene_id "11c39fe6-3844-483c-abaa-a011388a6139_ENSG00000237649.3"; transcript_id "11c39fe6-3844-483c-abaa-a011388a6139_ENSG00000237649.3"; exon_number "1"; exon_id "11c39fe6-3844-483c-abaa-a011388a6139_ENSG00000237649.3.1";
chr6	/dev/stdin	transcript	33378739	33384191	.	+	.	gene_id "ENST00000374516.3_ENSG00000112511.13"; transcript_id "ENST00000374516.3_ENSG00000112511.13";
chr6	/dev/stdin	exon	33378739	33378992	.	+	.	gene_id "ENST00000374516.3_ENSG00000112511.13"; transcript_id "ENST00000374516.3_ENSG00000112511.13"; exon_number "1"; exon_id "ENST00000374516.3_ENSG00000112511.13.1";
chr6	/dev/stdin	CDS	33378739	33378992	.	+	0	gene_id "ENST00000374516.3_ENSG00000112511.13"; transcript_id "ENST00000374516.3_ENSG00000112511.13"; exon_number "1"; exon_id "ENST00000374516.3_ENSG00000112511.13.1";
chr6	/dev/stdin	exon	33380025	33380199	.	+	.	gene_id "ENST00000374516.3_ENSG00000112511.13"; transcript_id "ENST00000374516.3_ENSG00000112511.13"; exon_number "2"; exon_id "ENST00000374516.3_ENSG00000112511.13.2";
chr6	/dev/stdin	CDS	33380025	33380199	.	+	1	gene_id "ENST00000374516.3_ENSG00000112511.13"; transcript_id "ENST00000374516.3_ENSG00000112511.13"; exon_number "2"; exon_id "ENST00000374516.3_ENSG00000112511.13.2";
chr6	/dev/stdin	exon	33380285	33380366	.	+	.	gene_id "ENST00000374516.3_ENSG00000112511.13"; transcript_id "ENST00000374516.3_ENSG00000112511.13"; exon_number "3"; exon_id "ENST00000374516.3_ENSG00000112511.13.3";
chr6	/dev/stdin	CDS	33380285	33380366	.	+	0	gene_id "ENST00000374516.3_ENSG00000112511.13"; transcript_id "ENST00000374516.3_ENSG00000112511.13"; exon_number "3"; exon_id "ENST00000374516.3_ENSG00000112511.13.3";
chr6	/dev/stdin	exon	33380475	33380570	.	+	.	gene_id "ENST00000374516.3_ENSG00000112511.13"; transcript_id "ENST00000374516.3_ENSG00000112511.13"; exon_number "4"; exon_id "ENST00000374516.3_ENSG00000112511.13.4";
chr6	/dev/stdin	CDS	33380475	33380570	.	+	2	gene_id "ENST00000374516.3_ENSG00000112511.13"; transcript_id "ENST00000374516.3_ENSG00000112511.13"; exon_number "4"; exon_id "ENST00000374516.3_ENSG00000112511.13.4";
chr6	/dev/stdin	exon	33380973	33381073	.	+	.	gene_id "ENST00000374516.3_ENSG00000112511.13"; transcript_id "ENST00000374516.3_ENSG00000112511.13"; exon_number "5"; exon_id "ENST00000374516.3_ENSG00000112511.13.5";
chr6	/dev/stdin	CDS	33380973	33381073	.	+	2	gene_id "ENST00000374516.3_ENSG00000112511.13"; transcript_id "ENST00000374516.3_ENSG00000112511.13"; exon_number "5"; exon_id "ENST00000374516.3_ENSG00000112511.13.5";
chr6	/dev/stdin	exon	33381186	33381334	.	+	.	gene_id "ENST00000374516.3_ENSG00000112511.13"; transcript_id "ENST00000374516.3_ENSG00000112511.13"; exon_number "6"; exon_id "ENST00000374516.3_ENSG00000112511.13.6";
chr6	/dev/stdin	CDS	33381186	33381334	.	+	0	gene_id "ENST00000374516.3_ENSG00000112511.13"; transcript_id "ENST00000374516.3_ENSG00000112511.13"; exon_number "6"; exon_id "ENST00000374516.3_ENSG00000112511.13.6";
chr6	/dev/stdin	exon	33381513	33381608	.	+	.	gene_id "ENST00000374516.3_ENSG00000112511.13"; transcript_id "ENST00000374516.3_ENSG00000112511.13"; exon_number "7"; exon_id "ENST00000374516.3_ENSG00000112511.13.7";
chr6	/dev/stdin	CDS	33381513	33381608	.	+	1	gene_id "ENST00000374516.3_ENSG00000112511.13"; transcript_id "ENST00000374516.3_ENSG00000112511.13"; exon_number "7"; exon_id "ENST00000374516.3_ENSG00000112511.13.7";
chr6	/dev/stdin	exon	33381818	33381886	.	+	.	gene_id "ENST00000374516.3_ENSG00000112511.13"; transcript_id "ENST00000374516.3_ENSG00000112511.13"; exon_number "8"; exon_id "ENST00000374516.3_ENSG00000112511.13.8";
chr6	/dev/stdin	CDS	33381818	33381886	.	+	1	gene_id "ENST00000374516.3_ENSG00000112511.13"; transcript_id "ENST00000374516.3_ENSG00000112511.13"; exon_number "8"; exon_id "ENST00000374516.3_ENSG00000112511.13.8";
chr6	/dev/stdin	exon	33382020	33382143	.	+	.	gene_id "ENST00000374516.3_ENSG00000112511.13"; transcript_id "ENST00000374516.3_ENSG00000112511.13"; exon_number "9"; exon_id "ENST00000374516.3_ENSG00000112511.13.9";
chr6	/dev/stdin	CDS	33382020	33382143	.	+	1	gene_id "ENST00000374516.3_ENSG00000112511.13"; transcript_id "ENST00000374516.3_ENSG00000112511.13"; exon_number "9"; exon_id "ENST00000374516.3_ENSG00000112511.13.9";
chr6	/dev/stdin	exon	33382254	33382321	.	+	.	gene_id "ENST00000374516.3_ENSG00000112511.13"; transcript_id "ENST00000374516.3_ENSG00000112511.13"; exon_number "10"; exon_id "ENST00000374516.3_ENSG00000112511.13.10";
chr6	/dev/stdin	CDS	33382254	33382321	.	+	0	gene_id "ENST00000374516.3_ENSG00000112511.13"; transcript_id "ENST00000374516.3_ENSG00000112511.13"; exon_number "10"; exon_id "ENST00000374516.3_ENSG00000112511.13.10";
chr6	/dev/stdin	exon	33382502	33382606	.	+	.	gene_id "ENST00000374516.3_ENSG00000112511.13"; transcript_id "ENST00000374516.3_ENSG00000112511.13"; exon_number "11"; exon_id "ENST00000374516.3_ENSG00000112511.13.11";
chr6	/dev/stdin	CDS	33382502	33382606	.	+	1	gene_id "ENST00000374516.3_ENSG00000112511.13"; transcript_id "ENST00000374516.3_ENSG00000112511.13"; exon_number "11"; exon_id "ENST00000374516.3_ENSG00000112511.13.11";
chr6	/dev/stdin	exon	33382732	33382921	.	+	.	gene_id "ENST00000374516.3_ENSG00000112511.13"; transcript_id "ENST00000374516.3_ENSG00000112511.13"; exon_number "12"; exon_id "ENST00000374516.3_ENSG00000112511.13.12";
chr6	/dev/stdin	CDS	33382732	33382921	.	+	1	gene_id "ENST00000374516.3_ENSG00000112511.13"; transcript_id "ENST00000374516.3_ENSG00000112511.13"; exon_number "12"; exon_id "ENST00000374516.3_ENSG00000112511.13.12";
chr6	/dev/stdin	exon	33383012	33383106	.	+	.	gene_id "ENST00000374516.3_ENSG00000112511.13"; transcript_id "ENST00000374516.3_ENSG00000112511.13"; exon_number "13"; exon_id "ENST00000374516.3_ENSG00000112511.13.13";
chr6	/dev/stdin	CDS	33383012	33383106	.	+	0	gene_id "ENST00000374516.3_ENSG00000112511.13"; transcript_id "ENST00000374516.3_ENSG00000112511.13"; exon_number "13"; exon_id "ENST00000374516.3_ENSG00000112511.13.13";
chr6	/dev/stdin	exon	33383367	33383447	.	+	.	gene_id "ENST00000374516.3_ENSG00000112511.13"; transcript_id "ENST00000374516.3_ENSG00000112511.13"; exon_number "14"; exon_id "ENST00000374516.3_ENSG00000112511.13.14";
chr6	/dev/stdin	CDS	33383367	33383447	.	+	1	gene_id "ENST00000374516.3_ENSG00000112511.13"; transcript_id "ENST00000374516.3_ENSG00000112511.13"; exon_number "14"; exon_id "ENST00000374516.3_ENSG00000112511.13.14";
chr6	/dev/stdin	exon	33383587	33384191	.	+	.	gene_id "ENST00000374516.3_ENSG00000112511.13"; transcript_id "ENST00000374516.3_ENSG00000112511.13"; exon_number "15"; exon_id "ENST00000374516.3_ENSG00000112511.13.15";
chr6	/dev/stdin	CDS	33383587	33384191	.	+	1	gene_id "ENST00000374516.3_ENSG00000112511.13"; transcript_id "ENST00000374516.3_ENSG00000112511.13"; exon_number "15"; exon_id "ENST00000374516.3_ENSG00000112511.13.15";
chr6	/dev/stdin	start_codon	33378739	33378741	.	+	0	gene_id "ENST00000374516.3_ENSG00000112511.13"; transcript_id "ENST00000374516.3_ENSG00000112511.13"; exon_number "1"; exon_id "ENST00000374516.3_ENSG00000112511.13.1";
chr6	/dev/stdin	transcript	33381072	33384191	.	+	.	gene_id "fd0e3c31-cc61-4359-add5-e94871ee2560_ENSG00000112511.13"; transcript_id "fd0e3c31-cc61-4359-add5-e94871ee2560_ENSG00000112511.13";
chr6	/dev/stdin	exon	33381072	33381073	.	+	.	gene_id "fd0e3c31-cc61-4359-add5-e94871ee2560_ENSG00000112511.13"; transcript_id "fd0e3c31-cc61-4359-add5-e94871ee2560_ENSG00000112511.13"; exon_number "1"; exon_id "fd0e3c31-cc61-4359-add5-e94871ee2560_ENSG00000112511.13.1";
chr6	/dev/stdin	CDS	33381072	33381073	.	+	0	gene_id "fd0e3c31-cc61-4359-add5-e94871ee2560_ENSG00000112511.13"; transcript_id "fd0e3c31-cc61-4359-add5-e94871ee2560_ENSG00000112511.13"; exon_number "1"; exon_id "fd0e3c31-cc61-4359-add5-e94871ee2560_ENSG00000112511.13.1";
chr6	/dev/stdin	exon	33381186	33381334	.	+	.	gene_id "fd0e3c31-cc61-4359-add5-e94871ee2560_ENSG00000112511.13"; transcript_id "fd0e3c31-cc61-4359-add5-e94871ee2560_ENSG00000112511.13"; exon_number "2"; exon_id "fd0e3c31-cc61-4359-add5-e94871ee2560_ENSG00000112511.13.2";
chr6	/dev/stdin	CDS	33381186	33381334	.	+	1	gene_id "fd0e3c31-cc61-4359-add5-e94871ee2560_ENSG00000112511.13"; transcript_id "fd0e3c31-cc61-4359-add5-e94871ee2560_ENSG00000112511.13"; exon_number "2"; exon_id "fd0e3c31-cc61-4359-add5-e94871ee2560_ENSG00000112511.13.2";
chr6	/dev/stdin	exon	33381513	33381608	.	+	.	gene_id "fd0e3c31-cc61-4359-add5-e94871ee2560_ENSG00000112511.13"; transcript_id "fd0e3c31-cc61-4359-add5-e94871ee2560_ENSG00000112511.13"; exon_number "3"; exon_id "fd0e3c31-cc61-4359-add5-e94871ee2560_ENSG00000112511.13.3";
chr6	/dev/stdin	CDS	33381513	33381608	.	+	2	gene_id "fd0e3c31-cc61-4359-add5-e94871ee2560_ENSG00000112511.13"; transcript_id "fd0e3c31-cc61-4359-add5-e94871ee2560_ENSG00000112511.13"; exon_number "3"; exon_id "fd0e3c31-cc61-4359-add5-e94871ee2560_ENSG00000112511.13.3";
chr6	/dev/stdin	exon	33381818	33381886	.	+	.	gene_id "fd0e3c31-cc61-4359-add5-e94871ee2560_ENSG00000112511.13"; transcript_id "fd0e3c31-cc61-4359-add5-e94871ee2560_ENSG00000112511.13"; exon_number "4"; exon_id "fd0e3c31-cc61-4359-add5-e94871ee2560_ENSG00000112511.13.4";
chr6	/dev/stdin	CDS	33381818	33381886	.	+	2	gene_id "fd0e3c31-cc61-4359-add5-e94871ee2560_ENSG00000112511.13"; transcript_id "fd0e3c31-cc61-4359-add5-e94871ee2560_ENSG00000112511.13"; exon_number "4"; exon_id "fd0e3c31-cc61-4359-add5-e94871ee2560_ENSG00000112511.13.4";
chr6	/dev/stdin	exon	33382020	33382143	.	+	.	gene_id "fd0e3c31-cc61-4359-add5-e94871ee2560_ENSG00000112511.13"; transcript_id "fd0e3c31-cc61-4359-add5-e94871ee2560_ENSG00000112511.13"; exon_number "5"; exon_id "fd0e3c31-cc61-4359-add5-e94871ee2560_ENSG00000112511.13.5";
chr6	/dev/stdin	CDS	33382020	33382143	.	+	2	gene_id "fd0e3c31-cc61-4359-add5-e94871ee2560_ENSG00000112511.13"; transcript_id "fd0e3c31-cc61-4359-add5-e94871ee2560_ENSG00000112511.13"; exon_number "5"; exon_id "fd0e3c31-cc61-4359-add5-e94871ee2560_ENSG00000112511.13.5";
chr6	/dev/stdin	exon	33382254	33382321	.	+	.	gene_id "fd0e3c31-cc61-4359-add5-e94871ee2560_ENSG00000112511.13"; transcript_id "fd0e3c31-cc61-4359-add5-e94871ee2560_ENSG00000112511.13"; exon_number "6"; exon_id "fd0e3c31-cc61-4359-add5-e94871ee2560_ENSG00000112511.13.6";
chr6	/dev/stdin	CDS	33382254	33382321	.	+	1	gene_id "fd0e3c31-cc61-4359-add5-e94871ee2560_ENSG00000112511.13"; transcript_id "fd0e3c31-cc61-4359-add5-e94871ee2560_ENSG00000112511.13"; exon_number "6"; exon_id "fd0e3c31-cc61-4359-add5-e94871ee2560_ENSG00000112511.13.6";
chr6	/dev/stdin	exon	33382502	33382606	.	+	.	gene_id "fd0e3c31-cc61-4359-add5-e94871ee2560_ENSG00000112511.13"; transcript_id "fd0e3c31-cc61-4359-add5-e94871ee2560_ENSG00000112511.13"; exon_number "7"; exon_id "fd0e3c31-cc61-4359-add5-e94871ee2560_ENSG00000112511.13.7";
chr6	/dev/stdin	CDS	33382502	33382606	.	+	2	gene_id "fd0e3c31-cc61-4359-add5-e94871ee2560_ENSG00000112511.13"; transcript_id "fd0e3c31-cc61-4359-add5-e94871ee2560_ENSG00000112511.13"; exon_number "7"; exon_id "fd0e3c31-cc61-4359-add5-e94871ee2560_ENSG00000112511.13.7";
chr6	/dev/stdin	exon	33382743	33382921	.	+	.	gene_id "fd0e3c31-cc61-4359-add5-e94871ee2560_ENSG00000112511.13"; transcript_id "fd0e3c31-cc61-4359-add5-e94871ee2560_ENSG00000112511.13"; exon_number "8"; exon_id "fd0e3c31-cc61-4359-add5-e94871ee2560_ENSG00000112511.13.8";
chr6	/dev/stdin	CDS	33382743	33382921	.	+	2	gene_id "fd0e3c31-cc61-4359-add5-e94871ee2560_ENSG00000112511.13"; transcript_id "fd0e3c31-cc61-4359-add5-e94871ee2560_ENSG00000112511.13"; exon_number "8"; exon_id "fd0e3c31-cc61-4359-add5-e94871ee2560_ENSG00000112511.13.8";
chr6	/dev/stdin	exon	33383012	33383106	.	+	.	gene_id "fd0e3c31-cc61-4359-add5-e94871ee2560_ENSG00000112511.13"; transcript_id "fd0e3c31-cc61-4359-add5-e94871ee2560_ENSG00000112511.13"; exon_number "9"; exon_id "fd0e3c31-cc61-4359-add5-e94871ee2560_ENSG00000112511.13.9";
chr6	/dev/stdin	CDS	33383012	33383106	.	+	0	gene_id "fd0e3c31-cc61-4359-add5-e94871ee2560_ENSG00000112511.13"; transcript_id "fd0e3c31-cc61-4359-add5-e94871ee2560_ENSG00000112511.13"; exon_number "9"; exon_id "fd0e3c31-cc61-4359-add5-e94871ee2560_ENSG00000112511.13.9";
chr6	/dev/stdin	exon	33383367	33383447	.	+	.	gene_id "fd0e3c31-cc61-4359-add5-e94871ee2560_ENSG00000112511.13"; transcript_id "fd0e3c31-cc61-4359-add5-e94871ee2560_ENSG00000112511.13"; exon_number "10"; exon_id "fd0e3c31-cc61-4359-add5-e94871ee2560_ENSG00000112511.13.10";
chr6	/dev/stdin	CDS	33383367	33383447	.	+	1	gene_id "fd0e3c31-cc61-4359-add5-e94871ee2560_ENSG00000112511.13"; transcript_id "fd0e3c31-cc61-4359-add5-e94871ee2560_ENSG00000112511.13"; exon_number "10"; exon_id "fd0e3c31-cc61-4359-add5-e94871ee2560_ENSG00000112511.13.10";
chr6	/dev/stdin	exon	33383587	33384191	.	+	.	gene_id "fd0e3c31-cc61-4359-add5-e94871ee2560_ENSG00000112511.13"; transcript_id "fd0e3c31-cc61-4359-add5-e94871ee2560_ENSG00000112511.13"; exon_number "11"; exon_id "fd0e3c31-cc61-4359-add5-e94871ee2560_ENSG00000112511.13.11";
chr6	/dev/stdin	CDS	33383587	33384191	.	+	1	gene_id "fd0e3c31-cc61-4359-add5-e94871ee2560_ENSG00000112511.13"; transcript_id "fd0e3c31-cc61-4359-add5-e94871ee2560_ENSG00000112511.13"; exon_number "11"; exon_id "fd0e3c31-cc61-4359-add5-e94871ee2560_ENSG00000112511.13.11";
chr6	/dev/stdin	start_codon	33381072	33381073	.	+	0	gene_id "fd0e3c31-cc61-4359-add5-e94871ee2560_ENSG00000112511.13"; transcript_id "fd0e3c31-cc61-4359-add5-e94871ee2560_ENSG00000112511.13"; exon_number "2"; exon_id "fd0e3c31-cc61-4359-add5-e94871ee2560_ENSG00000112511.13.2";
chr6	/dev/stdin	start_codon	33381186	33381186	.	+	1	gene_id "fd0e3c31-cc61-4359-add5-e94871ee2560_ENSG00000112511.13"; transcript_id "fd0e3c31-cc61-4359-add5-e94871ee2560_ENSG00000112511.13"; exon_number "1"; exon_id "fd0e3c31-cc61-4359-add5-e94871ee2560_ENSG00000112511.13.1";
chr6	/dev/stdin	transcript	33384231	33385935	.	-	.	gene_id "ENST00000374500.5_ENSG00000112514.11"; transcript_id "ENST00000374500.5_ENSG00000112514.11";
chr6	/dev/stdin	exon	33384231	33384553	.	-	.	gene_id "ENST00000374500.5_ENSG00000112514.11"; transcript_id "ENST00000374500.5_ENSG00000112514.11"; exon_number "1"; exon_id "ENST00000374500.5_ENSG00000112514.11.1";
chr6	/dev/stdin	CDS	33384231	33384553	.	-	1	gene_id "ENST00000374500.5_ENSG00000112514.11"; transcript_id "ENST00000374500.5_ENSG00000112514.11"; exon_number "1"; exon_id "ENST00000374500.5_ENSG00000112514.11.1";
chr6	/dev/stdin	exon	33384697	33384746	.	-	.	gene_id "ENST00000374500.5_ENSG00000112514.11"; transcript_id "ENST00000374500.5_ENSG00000112514.11"; exon_number "2"; exon_id "ENST00000374500.5_ENSG00000112514.11.2";
chr6	/dev/stdin	CDS	33384697	33384746	.	-	0	gene_id "ENST00000374500.5_ENSG00000112514.11"; transcript_id "ENST00000374500.5_ENSG00000112514.11"; exon_number "2"; exon_id "ENST00000374500.5_ENSG00000112514.11.2";
chr6	/dev/stdin	exon	33384874	33384919	.	-	.	gene_id "ENST00000374500.5_ENSG00000112514.11"; transcript_id "ENST00000374500.5_ENSG00000112514.11"; exon_number "3"; exon_id "ENST00000374500.5_ENSG00000112514.11.3";
chr6	/dev/stdin	CDS	33384874	33384919	.	-	1	gene_id "ENST00000374500.5_ENSG00000112514.11"; transcript_id "ENST00000374500.5_ENSG00000112514.11"; exon_number "3"; exon_id "ENST00000374500.5_ENSG00000112514.11.3";
chr6	/dev/stdin	exon	33385028	33385087	.	-	.	gene_id "ENST00000374500.5_ENSG00000112514.11"; transcript_id "ENST00000374500.5_ENSG00000112514.11"; exon_number "4"; exon_id "ENST00000374500.5_ENSG00000112514.11.4";
chr6	/dev/stdin	CDS	33385028	33385087	.	-	1	gene_id "ENST00000374500.5_ENSG00000112514.11"; transcript_id "ENST00000374500.5_ENSG00000112514.11"; exon_number "4"; exon_id "ENST00000374500.5_ENSG00000112514.11.4";
chr6	/dev/stdin	exon	33385258	33385472	.	-	.	gene_id "ENST00000374500.5_ENSG00000112514.11"; transcript_id "ENST00000374500.5_ENSG00000112514.11"; exon_number "5"; exon_id "ENST00000374500.5_ENSG00000112514.11.5";
chr6	/dev/stdin	CDS	33385258	33385472	.	-	0	gene_id "ENST00000374500.5_ENSG00000112514.11"; transcript_id "ENST00000374500.5_ENSG00000112514.11"; exon_number "5"; exon_id "ENST00000374500.5_ENSG00000112514.11.5";
chr6	/dev/stdin	exon	33385864	33385935	.	-	.	gene_id "ENST00000374500.5_ENSG00000112514.11"; transcript_id "ENST00000374500.5_ENSG00000112514.11"; exon_number "6"; exon_id "ENST00000374500.5_ENSG00000112514.11.6";
chr6	/dev/stdin	CDS	33385864	33385935	.	-	0	gene_id "ENST00000374500.5_ENSG00000112514.11"; transcript_id "ENST00000374500.5_ENSG00000112514.11"; exon_number "6"; exon_id "ENST00000374500.5_ENSG00000112514.11.6";
chr6	/dev/stdin	start_codon	33385933	33385935	.	-	0	gene_id "ENST00000374500.5_ENSG00000112514.11"; transcript_id "ENST00000374500.5_ENSG00000112514.11"; exon_number "6"; exon_id "ENST00000374500.5_ENSG00000112514.11.6";
chr6	/dev/stdin	transcript	33384231	33386094	.	-	.	gene_id "ENST00000374500.5-1_ENSG00000112514.11"; transcript_id "ENST00000374500.5-1_ENSG00000112514.11";
chr6	/dev/stdin	exon	33384231	33384553	.	-	.	gene_id "ENST00000374500.5-1_ENSG00000112514.11"; transcript_id "ENST00000374500.5-1_ENSG00000112514.11"; exon_number "1"; exon_id "ENST00000374500.5-1_ENSG00000112514.11.1";
chr6	/dev/stdin	CDS	33384231	33384553	.	-	1	gene_id "ENST00000374500.5-1_ENSG00000112514.11"; transcript_id "ENST00000374500.5-1_ENSG00000112514.11"; exon_number "1"; exon_id "ENST00000374500.5-1_ENSG00000112514.11.1";
chr6	/dev/stdin	exon	33384697	33384746	.	-	.	gene_id "ENST00000374500.5-1_ENSG00000112514.11"; transcript_id "ENST00000374500.5-1_ENSG00000112514.11"; exon_number "2"; exon_id "ENST00000374500.5-1_ENSG00000112514.11.2";
chr6	/dev/stdin	CDS	33384697	33384746	.	-	0	gene_id "ENST00000374500.5-1_ENSG00000112514.11"; transcript_id "ENST00000374500.5-1_ENSG00000112514.11"; exon_number "2"; exon_id "ENST00000374500.5-1_ENSG00000112514.11.2";
chr6	/dev/stdin	exon	33384874	33384919	.	-	.	gene_id "ENST00000374500.5-1_ENSG00000112514.11"; transcript_id "ENST00000374500.5-1_ENSG00000112514.11"; exon_number "3"; exon_id "ENST00000374500.5-1_ENSG00000112514.11.3";
chr6	/dev/stdin	CDS	33384874	33384919	.	-	1	gene_id "ENST00000374500.5-1_ENSG00000112514.11"; transcript_id "ENST00000374500.5-1_ENSG00000112514.11"; exon_number "3"; exon_id "ENST00000374500.5-1_ENSG00000112514.11.3";
chr6	/dev/stdin	exon	33385028	33385087	.	-	.	gene_id "ENST00000374500.5-1_ENSG00000112514.11"; transcript_id "ENST00000374500.5-1_ENSG00000112514.11"; exon_number "4"; exon_id "ENST00000374500.5-1_ENSG00000112514.11.4";
chr6	/dev/stdin	CDS	33385028	33385087	.	-	1	gene_id "ENST00000374500.5-1_ENSG00000112514.11"; transcript_id "ENST00000374500.5-1_ENSG00000112514.11"; exon_number "4"; exon_id "ENST00000374500.5-1_ENSG00000112514.11.4";
chr6	/dev/stdin	exon	33385258	33385472	.	-	.	gene_id "ENST00000374500.5-1_ENSG00000112514.11"; transcript_id "ENST00000374500.5-1_ENSG00000112514.11"; exon_number "5"; exon_id "ENST00000374500.5-1_ENSG00000112514.11.5";
chr6	/dev/stdin	CDS	33385258	33385472	.	-	0	gene_id "ENST00000374500.5-1_ENSG00000112514.11"; transcript_id "ENST00000374500.5-1_ENSG00000112514.11"; exon_number "5"; exon_id "ENST00000374500.5-1_ENSG00000112514.11.5";
chr6	/dev/stdin	exon	33385864	33386094	.	-	.	gene_id "ENST00000374500.5-1_ENSG00000112514.11"; transcript_id "ENST00000374500.5-1_ENSG00000112514.11"; exon_number "6"; exon_id "ENST00000374500.5-1_ENSG00000112514.11.6";
chr6	/dev/stdin	CDS	33385864	33386094	.	-	0	gene_id "ENST00000374500.5-1_ENSG00000112514.11"; transcript_id "ENST00000374500.5-1_ENSG00000112514.11"; exon_number "6"; exon_id "ENST00000374500.5-1_ENSG00000112514.11.6";
chr6	/dev/stdin	start_codon	33386092	33386094	.	-	0	gene_id "ENST00000374500.5-1_ENSG00000112514.11"; transcript_id "ENST00000374500.5-1_ENSG00000112514.11"; exon_number "6"; exon_id "ENST00000374500.5-1_ENSG00000112514.11.6";
chr6	/dev/stdin	transcript	33384192	33385935	.	-	.	gene_id "ENST00000374500.5-2_ENSG00000112514.11"; transcript_id "ENST00000374500.5-2_ENSG00000112514.11";
chr6	/dev/stdin	exon	33384192	33384553	.	-	.	gene_id "ENST00000374500.5-2_ENSG00000112514.11"; transcript_id "ENST00000374500.5-2_ENSG00000112514.11"; exon_number "1"; exon_id "ENST00000374500.5-2_ENSG00000112514.11.1";
chr6	/dev/stdin	CDS	33384192	33384553	.	-	1	gene_id "ENST00000374500.5-2_ENSG00000112514.11"; transcript_id "ENST00000374500.5-2_ENSG00000112514.11"; exon_number "1"; exon_id "ENST00000374500.5-2_ENSG00000112514.11.1";
chr6	/dev/stdin	exon	33384697	33384746	.	-	.	gene_id "ENST00000374500.5-2_ENSG00000112514.11"; transcript_id "ENST00000374500.5-2_ENSG00000112514.11"; exon_number "2"; exon_id "ENST00000374500.5-2_ENSG00000112514.11.2";
chr6	/dev/stdin	CDS	33384697	33384746	.	-	0	gene_id "ENST00000374500.5-2_ENSG00000112514.11"; transcript_id "ENST00000374500.5-2_ENSG00000112514.11"; exon_number "2"; exon_id "ENST00000374500.5-2_ENSG00000112514.11.2";
chr6	/dev/stdin	exon	33384874	33384919	.	-	.	gene_id "ENST00000374500.5-2_ENSG00000112514.11"; transcript_id "ENST00000374500.5-2_ENSG00000112514.11"; exon_number "3"; exon_id "ENST00000374500.5-2_ENSG00000112514.11.3";
chr6	/dev/stdin	CDS	33384874	33384919	.	-	1	gene_id "ENST00000374500.5-2_ENSG00000112514.11"; transcript_id "ENST00000374500.5-2_ENSG00000112514.11"; exon_number "3"; exon_id "ENST00000374500.5-2_ENSG00000112514.11.3";
chr6	/dev/stdin	exon	33385028	33385087	.	-	.	gene_id "ENST00000374500.5-2_ENSG00000112514.11"; transcript_id "ENST00000374500.5-2_ENSG00000112514.11"; exon_number "4"; exon_id "ENST00000374500.5-2_ENSG00000112514.11.4";
chr6	/dev/stdin	CDS	33385028	33385087	.	-	1	gene_id "ENST00000374500.5-2_ENSG00000112514.11"; transcript_id "ENST00000374500.5-2_ENSG00000112514.11"; exon_number "4"; exon_id "ENST00000374500.5-2_ENSG00000112514.11.4";
chr6	/dev/stdin	exon	33385258	33385472	.	-	.	gene_id "ENST00000374500.5-2_ENSG00000112514.11"; transcript_id "ENST00000374500.5-2_ENSG00000112514.11"; exon_number "5"; exon_id "ENST00000374500.5-2_ENSG00000112514.11.5";
chr6	/dev/stdin	CDS	33385258	33385472	.	-	0	gene_id "ENST00000374500.5-2_ENSG00000112514.11"; transcript_id "ENST00000374500.5-2_ENSG00000112514.11"; exon_number "5"; exon_id "ENST00000374500.5-2_ENSG00000112514.11.5";
chr6	/dev/stdin	exon	33385864	33385935	.	-	.	gene_id "ENST00000374500.5-2_ENSG00000112514.11"; transcript_id "ENST00000374500.5-2_ENSG00000112514.11"; exon_number "6"; exon_id "ENST00000374500.5-2_ENSG00000112514.11.6";
chr6	/dev/stdin	CDS	33385864	33385935	.	-	0	gene_id "ENST00000374500.5-2_ENSG00000112514.11"; transcript_id "ENST00000374500.5-2_ENSG00000112514.11"; exon_number "6"; exon_id "ENST00000374500.5-2_ENSG00000112514.11.6";
chr6	/dev/stdin	start_codon	33385933	33385935	.	-	0	gene_id "ENST00000374500.5-2_ENSG00000112514.11"; transcript_id "ENST00000374500.5-2_ENSG00000112514.11"; exon_number "6"; exon_id "ENST00000374500.5-2_ENSG00000112514.11.6";
chr6	/dev/stdin	transcript	33384192	33386094	.	-	.	gene_id "ENST00000374500.5-3_ENSG00000112514.11"; transcript_id "ENST00000374500.5-3_ENSG00000112514.11";
chr6	/dev/stdin	exon	33384192	33384553	.	-	.	gene_id "ENST00000374500.5-3_ENSG00000112514.11"; transcript_id "ENST00000374500.5-3_ENSG00000112514.11"; exon_number "1"; exon_id "ENST00000374500.5-3_ENSG00000112514.11.1";
chr6	/dev/stdin	CDS	33384192	33384553	.	-	1	gene_id "ENST00000374500.5-3_ENSG00000112514.11"; transcript_id "ENST00000374500.5-3_ENSG00000112514.11"; exon_number "1"; exon_id "ENST00000374500.5-3_ENSG00000112514.11.1";
chr6	/dev/stdin	exon	33384697	33384746	.	-	.	gene_id "ENST00000374500.5-3_ENSG00000112514.11"; transcript_id "ENST00000374500.5-3_ENSG00000112514.11"; exon_number "2"; exon_id "ENST00000374500.5-3_ENSG00000112514.11.2";
chr6	/dev/stdin	CDS	33384697	33384746	.	-	0	gene_id "ENST00000374500.5-3_ENSG00000112514.11"; transcript_id "ENST00000374500.5-3_ENSG00000112514.11"; exon_number "2"; exon_id "ENST00000374500.5-3_ENSG00000112514.11.2";
chr6	/dev/stdin	exon	33384874	33384919	.	-	.	gene_id "ENST00000374500.5-3_ENSG00000112514.11"; transcript_id "ENST00000374500.5-3_ENSG00000112514.11"; exon_number "3"; exon_id "ENST00000374500.5-3_ENSG00000112514.11.3";
chr6	/dev/stdin	CDS	33384874	33384919	.	-	1	gene_id "ENST00000374500.5-3_ENSG00000112514.11"; transcript_id "ENST00000374500.5-3_ENSG00000112514.11"; exon_number "3"; exon_id "ENST00000374500.5-3_ENSG00000112514.11.3";
chr6	/dev/stdin	exon	33385028	33385087	.	-	.	gene_id "ENST00000374500.5-3_ENSG00000112514.11"; transcript_id "ENST00000374500.5-3_ENSG00000112514.11"; exon_number "4"; exon_id "ENST00000374500.5-3_ENSG00000112514.11.4";
chr6	/dev/stdin	CDS	33385028	33385087	.	-	1	gene_id "ENST00000374500.5-3_ENSG00000112514.11"; transcript_id "ENST00000374500.5-3_ENSG00000112514.11"; exon_number "4"; exon_id "ENST00000374500.5-3_ENSG00000112514.11.4";
chr6	/dev/stdin	exon	33385258	33385472	.	-	.	gene_id "ENST00000374500.5-3_ENSG00000112514.11"; transcript_id "ENST00000374500.5-3_ENSG00000112514.11"; exon_number "5"; exon_id "ENST00000374500.5-3_ENSG00000112514.11.5";
chr6	/dev/stdin	CDS	33385258	33385472	.	-	0	gene_id "ENST00000374500.5-3_ENSG00000112514.11"; transcript_id "ENST00000374500.5-3_ENSG00000112514.11"; exon_number "5"; exon_id "ENST00000374500.5-3_ENSG00000112514.11.5";
chr6	/dev/stdin	exon	33385864	33386094	.	-	.	gene_id "ENST00000374500.5-3_ENSG00000112514.11"; transcript_id "ENST00000374500.5-3_ENSG00000112514.11"; exon_number "6"; exon_id "ENST00000374500.5-3_ENSG00000112514.11.6";
chr6	/dev/stdin	CDS	33385864	33386094	.	-	0	gene_id "ENST00000374500.5-3_ENSG00000112514.11"; transcript_id "ENST00000374500.5-3_ENSG00000112514.11"; exon_number "6"; exon_id "ENST00000374500.5-3_ENSG00000112514.11.6";
chr6	/dev/stdin	start_codon	33386092	33386094	.	-	0	gene_id "ENST00000374500.5-3_ENSG00000112514.11"; transcript_id "ENST00000374500.5-3_ENSG00000112514.11"; exon_number "6"; exon_id "ENST00000374500.5-3_ENSG00000112514.11.6";
chr6	/dev/stdin	transcript	33384231	33385820	.	-	.	gene_id "ENST00000488034.1_ENSG00000112514.11"; transcript_id "ENST00000488034.1_ENSG00000112514.11";
chr6	/dev/stdin	exon	33384231	33384553	.	-	.	gene_id "ENST00000488034.1_ENSG00000112514.11"; transcript_id "ENST00000488034.1_ENSG00000112514.11"; exon_number "1"; exon_id "ENST00000488034.1_ENSG00000112514.11.1";
chr6	/dev/stdin	CDS	33384231	33384553	.	-	0	gene_id "ENST00000488034.1_ENSG00000112514.11"; transcript_id "ENST00000488034.1_ENSG00000112514.11"; exon_number "1"; exon_id "ENST00000488034.1_ENSG00000112514.11.1";
chr6	/dev/stdin	exon	33384697	33384746	.	-	.	gene_id "ENST00000488034.1_ENSG00000112514.11"; transcript_id "ENST00000488034.1_ENSG00000112514.11"; exon_number "2"; exon_id "ENST00000488034.1_ENSG00000112514.11.2";
chr6	/dev/stdin	CDS	33384697	33384746	.	-	2	gene_id "ENST00000488034.1_ENSG00000112514.11"; transcript_id "ENST00000488034.1_ENSG00000112514.11"; exon_number "2"; exon_id "ENST00000488034.1_ENSG00000112514.11.2";
chr6	/dev/stdin	exon	33384874	33384919	.	-	.	gene_id "ENST00000488034.1_ENSG00000112514.11"; transcript_id "ENST00000488034.1_ENSG00000112514.11"; exon_number "3"; exon_id "ENST00000488034.1_ENSG00000112514.11.3";
chr6	/dev/stdin	CDS	33384874	33384919	.	-	0	gene_id "ENST00000488034.1_ENSG00000112514.11"; transcript_id "ENST00000488034.1_ENSG00000112514.11"; exon_number "3"; exon_id "ENST00000488034.1_ENSG00000112514.11.3";
chr6	/dev/stdin	exon	33385028	33385087	.	-	.	gene_id "ENST00000488034.1_ENSG00000112514.11"; transcript_id "ENST00000488034.1_ENSG00000112514.11"; exon_number "4"; exon_id "ENST00000488034.1_ENSG00000112514.11.4";
chr6	/dev/stdin	CDS	33385028	33385087	.	-	0	gene_id "ENST00000488034.1_ENSG00000112514.11"; transcript_id "ENST00000488034.1_ENSG00000112514.11"; exon_number "4"; exon_id "ENST00000488034.1_ENSG00000112514.11.4";
chr6	/dev/stdin	exon	33385258	33385472	.	-	.	gene_id "ENST00000488034.1_ENSG00000112514.11"; transcript_id "ENST00000488034.1_ENSG00000112514.11"; exon_number "5"; exon_id "ENST00000488034.1_ENSG00000112514.11.5";
chr6	/dev/stdin	CDS	33385258	33385472	.	-	2	gene_id "ENST00000488034.1_ENSG00000112514.11"; transcript_id "ENST00000488034.1_ENSG00000112514.11"; exon_number "5"; exon_id "ENST00000488034.1_ENSG00000112514.11.5";
chr6	/dev/stdin	exon	33385736	33385820	.	-	.	gene_id "ENST00000488034.1_ENSG00000112514.11"; transcript_id "ENST00000488034.1_ENSG00000112514.11"; exon_number "6"; exon_id "ENST00000488034.1_ENSG00000112514.11.6";
chr6	/dev/stdin	CDS	33385736	33385820	.	-	0	gene_id "ENST00000488034.1_ENSG00000112514.11"; transcript_id "ENST00000488034.1_ENSG00000112514.11"; exon_number "6"; exon_id "ENST00000488034.1_ENSG00000112514.11.6";
chr6	/dev/stdin	start_codon	33385818	33385820	.	-	0	gene_id "ENST00000488034.1_ENSG00000112514.11"; transcript_id "ENST00000488034.1_ENSG00000112514.11"; exon_number "6"; exon_id "ENST00000488034.1_ENSG00000112514.11.6";
chr6	/dev/stdin	transcript	33384320	33385820	.	-	.	gene_id "ENST00000488034.1-1_ENSG00000112514.11"; transcript_id "ENST00000488034.1-1_ENSG00000112514.11";
chr6	/dev/stdin	exon	33384320	33384553	.	-	.	gene_id "ENST00000488034.1-1_ENSG00000112514.11"; transcript_id "ENST00000488034.1-1_ENSG00000112514.11"; exon_number "1"; exon_id "ENST00000488034.1-1_ENSG00000112514.11.1";
chr6	/dev/stdin	CDS	33384323	33384553	.	-	0	gene_id "ENST00000488034.1-1_ENSG00000112514.11"; transcript_id "ENST00000488034.1-1_ENSG00000112514.11"; exon_number "1"; exon_id "ENST00000488034.1-1_ENSG00000112514.11.1";
chr6	/dev/stdin	exon	33384697	33384746	.	-	.	gene_id "ENST00000488034.1-1_ENSG00000112514.11"; transcript_id "ENST00000488034.1-1_ENSG00000112514.11"; exon_number "2"; exon_id "ENST00000488034.1-1_ENSG00000112514.11.2";
chr6	/dev/stdin	CDS	33384697	33384746	.	-	2	gene_id "ENST00000488034.1-1_ENSG00000112514.11"; transcript_id "ENST00000488034.1-1_ENSG00000112514.11"; exon_number "2"; exon_id "ENST00000488034.1-1_ENSG00000112514.11.2";
chr6	/dev/stdin	exon	33384874	33384919	.	-	.	gene_id "ENST00000488034.1-1_ENSG00000112514.11"; transcript_id "ENST00000488034.1-1_ENSG00000112514.11"; exon_number "3"; exon_id "ENST00000488034.1-1_ENSG00000112514.11.3";
chr6	/dev/stdin	CDS	33384874	33384919	.	-	0	gene_id "ENST00000488034.1-1_ENSG00000112514.11"; transcript_id "ENST00000488034.1-1_ENSG00000112514.11"; exon_number "3"; exon_id "ENST00000488034.1-1_ENSG00000112514.11.3";
chr6	/dev/stdin	exon	33385028	33385087	.	-	.	gene_id "ENST00000488034.1-1_ENSG00000112514.11"; transcript_id "ENST00000488034.1-1_ENSG00000112514.11"; exon_number "4"; exon_id "ENST00000488034.1-1_ENSG00000112514.11.4";
chr6	/dev/stdin	CDS	33385028	33385087	.	-	0	gene_id "ENST00000488034.1-1_ENSG00000112514.11"; transcript_id "ENST00000488034.1-1_ENSG00000112514.11"; exon_number "4"; exon_id "ENST00000488034.1-1_ENSG00000112514.11.4";
chr6	/dev/stdin	exon	33385258	33385472	.	-	.	gene_id "ENST00000488034.1-1_ENSG00000112514.11"; transcript_id "ENST00000488034.1-1_ENSG00000112514.11"; exon_number "5"; exon_id "ENST00000488034.1-1_ENSG00000112514.11.5";
chr6	/dev/stdin	CDS	33385258	33385472	.	-	2	gene_id "ENST00000488034.1-1_ENSG00000112514.11"; transcript_id "ENST00000488034.1-1_ENSG00000112514.11"; exon_number "5"; exon_id "ENST00000488034.1-1_ENSG00000112514.11.5";
chr6	/dev/stdin	exon	33385736	33385820	.	-	.	gene_id "ENST00000488034.1-1_ENSG00000112514.11"; transcript_id "ENST00000488034.1-1_ENSG00000112514.11"; exon_number "6"; exon_id "ENST00000488034.1-1_ENSG00000112514.11.6";
chr6	/dev/stdin	CDS	33385736	33385820	.	-	0	gene_id "ENST00000488034.1-1_ENSG00000112514.11"; transcript_id "ENST00000488034.1-1_ENSG00000112514.11"; exon_number "6"; exon_id "ENST00000488034.1-1_ENSG00000112514.11.6";
chr6	/dev/stdin	start_codon	33385818	33385820	.	-	0	gene_id "ENST00000488034.1-1_ENSG00000112514.11"; transcript_id "ENST00000488034.1-1_ENSG00000112514.11"; exon_number "6"; exon_id "ENST00000488034.1-1_ENSG00000112514.11.6";
chr6	/dev/stdin	stop_codon	33384320	33384322	.	-	0	gene_id "ENST00000488034.1-1_ENSG00000112514.11"; transcript_id "ENST00000488034.1-1_ENSG00000112514.11"; exon_number "1"; exon_id "ENST00000488034.1-1_ENSG00000112514.11.1";
chr6	/dev/stdin	transcript	33384231	33385761	.	-	.	gene_id "ENST00000440279.3_ENSG00000112514.11"; transcript_id "ENST00000440279.3_ENSG00000112514.11";
chr6	/dev/stdin	exon	33384231	33384553	.	-	.	gene_id "ENST00000440279.3_ENSG00000112514.11"; transcript_id "ENST00000440279.3_ENSG00000112514.11"; exon_number "1"; exon_id "ENST00000440279.3_ENSG00000112514.11.1";
chr6	/dev/stdin	CDS	33384231	33384553	.	-	0	gene_id "ENST00000440279.3_ENSG00000112514.11"; transcript_id "ENST00000440279.3_ENSG00000112514.11"; exon_number "1"; exon_id "ENST00000440279.3_ENSG00000112514.11.1";
chr6	/dev/stdin	exon	33384697	33384746	.	-	.	gene_id "ENST00000440279.3_ENSG00000112514.11"; transcript_id "ENST00000440279.3_ENSG00000112514.11"; exon_number "2"; exon_id "ENST00000440279.3_ENSG00000112514.11.2";
chr6	/dev/stdin	CDS	33384697	33384746	.	-	2	gene_id "ENST00000440279.3_ENSG00000112514.11"; transcript_id "ENST00000440279.3_ENSG00000112514.11"; exon_number "2"; exon_id "ENST00000440279.3_ENSG00000112514.11.2";
chr6	/dev/stdin	exon	33384874	33384919	.	-	.	gene_id "ENST00000440279.3_ENSG00000112514.11"; transcript_id "ENST00000440279.3_ENSG00000112514.11"; exon_number "3"; exon_id "ENST00000440279.3_ENSG00000112514.11.3";
chr6	/dev/stdin	CDS	33384874	33384919	.	-	0	gene_id "ENST00000440279.3_ENSG00000112514.11"; transcript_id "ENST00000440279.3_ENSG00000112514.11"; exon_number "3"; exon_id "ENST00000440279.3_ENSG00000112514.11.3";
chr6	/dev/stdin	exon	33385028	33385087	.	-	.	gene_id "ENST00000440279.3_ENSG00000112514.11"; transcript_id "ENST00000440279.3_ENSG00000112514.11"; exon_number "4"; exon_id "ENST00000440279.3_ENSG00000112514.11.4";
chr6	/dev/stdin	CDS	33385028	33385087	.	-	0	gene_id "ENST00000440279.3_ENSG00000112514.11"; transcript_id "ENST00000440279.3_ENSG00000112514.11"; exon_number "4"; exon_id "ENST00000440279.3_ENSG00000112514.11.4";
chr6	/dev/stdin	exon	33385258	33385761	.	-	.	gene_id "ENST00000440279.3_ENSG00000112514.11"; transcript_id "ENST00000440279.3_ENSG00000112514.11"; exon_number "5"; exon_id "ENST00000440279.3_ENSG00000112514.11.5";
chr6	/dev/stdin	CDS	33385258	33385761	.	-	0	gene_id "ENST00000440279.3_ENSG00000112514.11"; transcript_id "ENST00000440279.3_ENSG00000112514.11"; exon_number "5"; exon_id "ENST00000440279.3_ENSG00000112514.11.5";
chr6	/dev/stdin	start_codon	33385759	33385761	.	-	0	gene_id "ENST00000440279.3_ENSG00000112514.11"; transcript_id "ENST00000440279.3_ENSG00000112514.11"; exon_number "5"; exon_id "ENST00000440279.3_ENSG00000112514.11.5";
chr6	/dev/stdin	transcript	33384320	33385761	.	-	.	gene_id "ENST00000440279.3-1_ENSG00000112514.11"; transcript_id "ENST00000440279.3-1_ENSG00000112514.11";
chr6	/dev/stdin	exon	33384320	33384553	.	-	.	gene_id "ENST00000440279.3-1_ENSG00000112514.11"; transcript_id "ENST00000440279.3-1_ENSG00000112514.11"; exon_number "1"; exon_id "ENST00000440279.3-1_ENSG00000112514.11.1";
chr6	/dev/stdin	CDS	33384323	33384553	.	-	0	gene_id "ENST00000440279.3-1_ENSG00000112514.11"; transcript_id "ENST00000440279.3-1_ENSG00000112514.11"; exon_number "1"; exon_id "ENST00000440279.3-1_ENSG00000112514.11.1";
chr6	/dev/stdin	exon	33384697	33384746	.	-	.	gene_id "ENST00000440279.3-1_ENSG00000112514.11"; transcript_id "ENST00000440279.3-1_ENSG00000112514.11"; exon_number "2"; exon_id "ENST00000440279.3-1_ENSG00000112514.11.2";
chr6	/dev/stdin	CDS	33384697	33384746	.	-	2	gene_id "ENST00000440279.3-1_ENSG00000112514.11"; transcript_id "ENST00000440279.3-1_ENSG00000112514.11"; exon_number "2"; exon_id "ENST00000440279.3-1_ENSG00000112514.11.2";
chr6	/dev/stdin	exon	33384874	33384919	.	-	.	gene_id "ENST00000440279.3-1_ENSG00000112514.11"; transcript_id "ENST00000440279.3-1_ENSG00000112514.11"; exon_number "3"; exon_id "ENST00000440279.3-1_ENSG00000112514.11.3";
chr6	/dev/stdin	CDS	33384874	33384919	.	-	0	gene_id "ENST00000440279.3-1_ENSG00000112514.11"; transcript_id "ENST00000440279.3-1_ENSG00000112514.11"; exon_number "3"; exon_id "ENST00000440279.3-1_ENSG00000112514.11.3";
chr6	/dev/stdin	exon	33385028	33385087	.	-	.	gene_id "ENST00000440279.3-1_ENSG00000112514.11"; transcript_id "ENST00000440279.3-1_ENSG00000112514.11"; exon_number "4"; exon_id "ENST00000440279.3-1_ENSG00000112514.11.4";
chr6	/dev/stdin	CDS	33385028	33385087	.	-	0	gene_id "ENST00000440279.3-1_ENSG00000112514.11"; transcript_id "ENST00000440279.3-1_ENSG00000112514.11"; exon_number "4"; exon_id "ENST00000440279.3-1_ENSG00000112514.11.4";
chr6	/dev/stdin	exon	33385258	33385761	.	-	.	gene_id "ENST00000440279.3-1_ENSG00000112514.11"; transcript_id "ENST00000440279.3-1_ENSG00000112514.11"; exon_number "5"; exon_id "ENST00000440279.3-1_ENSG00000112514.11.5";
chr6	/dev/stdin	CDS	33385258	33385761	.	-	0	gene_id "ENST00000440279.3-1_ENSG00000112514.11"; transcript_id "ENST00000440279.3-1_ENSG00000112514.11"; exon_number "5"; exon_id "ENST00000440279.3-1_ENSG00000112514.11.5";
chr6	/dev/stdin	start_codon	33385759	33385761	.	-	0	gene_id "ENST00000440279.3-1_ENSG00000112514.11"; transcript_id "ENST00000440279.3-1_ENSG00000112514.11"; exon_number "5"; exon_id "ENST00000440279.3-1_ENSG00000112514.11.5";
chr6	/dev/stdin	stop_codon	33384320	33384322	.	-	0	gene_id "ENST00000440279.3-1_ENSG00000112514.11"; transcript_id "ENST00000440279.3-1_ENSG00000112514.11"; exon_number "1"; exon_id "ENST00000440279.3-1_ENSG00000112514.11.1";
chr6	/dev/stdin	transcript	33384231	33385761	.	-	.	gene_id "3353402d-e811-4444-8bbd-05ad99ace344_ENSG00000112514.11"; transcript_id "3353402d-e811-4444-8bbd-05ad99ace344_ENSG00000112514.11";
chr6	/dev/stdin	exon	33384231	33384553	.	-	.	gene_id "3353402d-e811-4444-8bbd-05ad99ace344_ENSG00000112514.11"; transcript_id "3353402d-e811-4444-8bbd-05ad99ace344_ENSG00000112514.11"; exon_number "1"; exon_id "3353402d-e811-4444-8bbd-05ad99ace344_ENSG00000112514.11.1";
chr6	/dev/stdin	CDS	33384231	33384553	.	-	1	gene_id "3353402d-e811-4444-8bbd-05ad99ace344_ENSG00000112514.11"; transcript_id "3353402d-e811-4444-8bbd-05ad99ace344_ENSG00000112514.11"; exon_number "1"; exon_id "3353402d-e811-4444-8bbd-05ad99ace344_ENSG00000112514.11.1";
chr6	/dev/stdin	exon	33384697	33384746	.	-	.	gene_id "3353402d-e811-4444-8bbd-05ad99ace344_ENSG00000112514.11"; transcript_id "3353402d-e811-4444-8bbd-05ad99ace344_ENSG00000112514.11"; exon_number "2"; exon_id "3353402d-e811-4444-8bbd-05ad99ace344_ENSG00000112514.11.2";
chr6	/dev/stdin	CDS	33384697	33384746	.	-	0	gene_id "3353402d-e811-4444-8bbd-05ad99ace344_ENSG00000112514.11"; transcript_id "3353402d-e811-4444-8bbd-05ad99ace344_ENSG00000112514.11"; exon_number "2"; exon_id "3353402d-e811-4444-8bbd-05ad99ace344_ENSG00000112514.11.2";
chr6	/dev/stdin	exon	33384874	33384919	.	-	.	gene_id "3353402d-e811-4444-8bbd-05ad99ace344_ENSG00000112514.11"; transcript_id "3353402d-e811-4444-8bbd-05ad99ace344_ENSG00000112514.11"; exon_number "3"; exon_id "3353402d-e811-4444-8bbd-05ad99ace344_ENSG00000112514.11.3";
chr6	/dev/stdin	CDS	33384874	33384919	.	-	1	gene_id "3353402d-e811-4444-8bbd-05ad99ace344_ENSG00000112514.11"; transcript_id "3353402d-e811-4444-8bbd-05ad99ace344_ENSG00000112514.11"; exon_number "3"; exon_id "3353402d-e811-4444-8bbd-05ad99ace344_ENSG00000112514.11.3";
chr6	/dev/stdin	exon	33385028	33385087	.	-	.	gene_id "3353402d-e811-4444-8bbd-05ad99ace344_ENSG00000112514.11"; transcript_id "3353402d-e811-4444-8bbd-05ad99ace344_ENSG00000112514.11"; exon_number "4"; exon_id "3353402d-e811-4444-8bbd-05ad99ace344_ENSG00000112514.11.4";
chr6	/dev/stdin	CDS	33385028	33385087	.	-	1	gene_id "3353402d-e811-4444-8bbd-05ad99ace344_ENSG00000112514.11"; transcript_id "3353402d-e811-4444-8bbd-05ad99ace344_ENSG00000112514.11"; exon_number "4"; exon_id "3353402d-e811-4444-8bbd-05ad99ace344_ENSG00000112514.11.4";
chr6	/dev/stdin	exon	33385258	33385472	.	-	.	gene_id "3353402d-e811-4444-8bbd-05ad99ace344_ENSG00000112514.11"; transcript_id "3353402d-e811-4444-8bbd-05ad99ace344_ENSG00000112514.11"; exon_number "5"; exon_id "3353402d-e811-4444-8bbd-05ad99ace344_ENSG00000112514.11.5";
chr6	/dev/stdin	CDS	33385258	33385472	.	-	0	gene_id "3353402d-e811-4444-8bbd-05ad99ace344_ENSG00000112514.11"; transcript_id "3353402d-e811-4444-8bbd-05ad99ace344_ENSG00000112514.11"; exon_number "5"; exon_id "3353402d-e811-4444-8bbd-05ad99ace344_ENSG00000112514.11.5";
chr6	/dev/stdin	exon	33385648	33385761	.	-	.	gene_id "3353402d-e811-4444-8bbd-05ad99ace344_ENSG00000112514.11"; transcript_id "3353402d-e811-4444-8bbd-05ad99ace344_ENSG00000112514.11"; exon_number "6"; exon_id "3353402d-e811-4444-8bbd-05ad99ace344_ENSG00000112514.11.6";
chr6	/dev/stdin	CDS	33385648	33385761	.	-	0	gene_id "3353402d-e811-4444-8bbd-05ad99ace344_ENSG00000112514.11"; transcript_id "3353402d-e811-4444-8bbd-05ad99ace344_ENSG00000112514.11"; exon_number "6"; exon_id "3353402d-e811-4444-8bbd-05ad99ace344_ENSG00000112514.11.6";
chr6	/dev/stdin	start_codon	33385759	33385761	.	-	0	gene_id "3353402d-e811-4444-8bbd-05ad99ace344_ENSG00000112514.11"; transcript_id "3353402d-e811-4444-8bbd-05ad99ace344_ENSG00000112514.11"; exon_number "6"; exon_id "3353402d-e811-4444-8bbd-05ad99ace344_ENSG00000112514.11.6";
chr6	/dev/stdin	transcript	33384231	33385820	.	-	.	gene_id "3353402d-e811-4444-8bbd-05ad99ace344-1_ENSG00000112514.11"; transcript_id "3353402d-e811-4444-8bbd-05ad99ace344-1_ENSG00000112514.11";
chr6	/dev/stdin	exon	33384231	33384553	.	-	.	gene_id "3353402d-e811-4444-8bbd-05ad99ace344-1_ENSG00000112514.11"; transcript_id "3353402d-e811-4444-8bbd-05ad99ace344-1_ENSG00000112514.11"; exon_number "1"; exon_id "3353402d-e811-4444-8bbd-05ad99ace344-1_ENSG00000112514.11.1";
chr6	/dev/stdin	CDS	33384234	33384553	.	-	2	gene_id "3353402d-e811-4444-8bbd-05ad99ace344-1_ENSG00000112514.11"; transcript_id "3353402d-e811-4444-8bbd-05ad99ace344-1_ENSG00000112514.11"; exon_number "1"; exon_id "3353402d-e811-4444-8bbd-05ad99ace344-1_ENSG00000112514.11.1";
chr6	/dev/stdin	exon	33384697	33384746	.	-	.	gene_id "3353402d-e811-4444-8bbd-05ad99ace344-1_ENSG00000112514.11"; transcript_id "3353402d-e811-4444-8bbd-05ad99ace344-1_ENSG00000112514.11"; exon_number "2"; exon_id "3353402d-e811-4444-8bbd-05ad99ace344-1_ENSG00000112514.11.2";
chr6	/dev/stdin	CDS	33384697	33384746	.	-	1	gene_id "3353402d-e811-4444-8bbd-05ad99ace344-1_ENSG00000112514.11"; transcript_id "3353402d-e811-4444-8bbd-05ad99ace344-1_ENSG00000112514.11"; exon_number "2"; exon_id "3353402d-e811-4444-8bbd-05ad99ace344-1_ENSG00000112514.11.2";
chr6	/dev/stdin	exon	33384874	33384919	.	-	.	gene_id "3353402d-e811-4444-8bbd-05ad99ace344-1_ENSG00000112514.11"; transcript_id "3353402d-e811-4444-8bbd-05ad99ace344-1_ENSG00000112514.11"; exon_number "3"; exon_id "3353402d-e811-4444-8bbd-05ad99ace344-1_ENSG00000112514.11.3";
chr6	/dev/stdin	CDS	33384874	33384919	.	-	2	gene_id "3353402d-e811-4444-8bbd-05ad99ace344-1_ENSG00000112514.11"; transcript_id "3353402d-e811-4444-8bbd-05ad99ace344-1_ENSG00000112514.11"; exon_number "3"; exon_id "3353402d-e811-4444-8bbd-05ad99ace344-1_ENSG00000112514.11.3";
chr6	/dev/stdin	exon	33385028	33385087	.	-	.	gene_id "3353402d-e811-4444-8bbd-05ad99ace344-1_ENSG00000112514.11"; transcript_id "3353402d-e811-4444-8bbd-05ad99ace344-1_ENSG00000112514.11"; exon_number "4"; exon_id "3353402d-e811-4444-8bbd-05ad99ace344-1_ENSG00000112514.11.4";
chr6	/dev/stdin	CDS	33385028	33385087	.	-	2	gene_id "3353402d-e811-4444-8bbd-05ad99ace344-1_ENSG00000112514.11"; transcript_id "3353402d-e811-4444-8bbd-05ad99ace344-1_ENSG00000112514.11"; exon_number "4"; exon_id "3353402d-e811-4444-8bbd-05ad99ace344-1_ENSG00000112514.11.4";
chr6	/dev/stdin	exon	33385258	33385472	.	-	.	gene_id "3353402d-e811-4444-8bbd-05ad99ace344-1_ENSG00000112514.11"; transcript_id "3353402d-e811-4444-8bbd-05ad99ace344-1_ENSG00000112514.11"; exon_number "5"; exon_id "3353402d-e811-4444-8bbd-05ad99ace344-1_ENSG00000112514.11.5";
chr6	/dev/stdin	CDS	33385258	33385472	.	-	1	gene_id "3353402d-e811-4444-8bbd-05ad99ace344-1_ENSG00000112514.11"; transcript_id "3353402d-e811-4444-8bbd-05ad99ace344-1_ENSG00000112514.11"; exon_number "5"; exon_id "3353402d-e811-4444-8bbd-05ad99ace344-1_ENSG00000112514.11.5";
chr6	/dev/stdin	exon	33385648	33385820	.	-	.	gene_id "3353402d-e811-4444-8bbd-05ad99ace344-1_ENSG00000112514.11"; transcript_id "3353402d-e811-4444-8bbd-05ad99ace344-1_ENSG00000112514.11"; exon_number "6"; exon_id "3353402d-e811-4444-8bbd-05ad99ace344-1_ENSG00000112514.11.6";
chr6	/dev/stdin	CDS	33385648	33385820	.	-	0	gene_id "3353402d-e811-4444-8bbd-05ad99ace344-1_ENSG00000112514.11"; transcript_id "3353402d-e811-4444-8bbd-05ad99ace344-1_ENSG00000112514.11"; exon_number "6"; exon_id "3353402d-e811-4444-8bbd-05ad99ace344-1_ENSG00000112514.11.6";
chr6	/dev/stdin	start_codon	33385818	33385820	.	-	0	gene_id "3353402d-e811-4444-8bbd-05ad99ace344-1_ENSG00000112514.11"; transcript_id "3353402d-e811-4444-8bbd-05ad99ace344-1_ENSG00000112514.11"; exon_number "6"; exon_id "3353402d-e811-4444-8bbd-05ad99ace344-1_ENSG00000112514.11.6";
chr6	/dev/stdin	stop_codon	33384231	33384233	.	-	0	gene_id "3353402d-e811-4444-8bbd-05ad99ace344-1_ENSG00000112514.11"; transcript_id "3353402d-e811-4444-8bbd-05ad99ace344-1_ENSG00000112514.11"; exon_number "1"; exon_id "3353402d-e811-4444-8bbd-05ad99ace344-1_ENSG00000112514.11.1";
chr6	/dev/stdin	transcript	33384231	33385761	.	-	.	gene_id "31bbad5c-81e0-42d1-89a1-da1f2427679e_ENSG00000112514.11"; transcript_id "31bbad5c-81e0-42d1-89a1-da1f2427679e_ENSG00000112514.11";
chr6	/dev/stdin	exon	33384231	33384553	.	-	.	gene_id "31bbad5c-81e0-42d1-89a1-da1f2427679e_ENSG00000112514.11"; transcript_id "31bbad5c-81e0-42d1-89a1-da1f2427679e_ENSG00000112514.11"; exon_number "1"; exon_id "31bbad5c-81e0-42d1-89a1-da1f2427679e_ENSG00000112514.11.1";
chr6	/dev/stdin	CDS	33384231	33384553	.	-	1	gene_id "31bbad5c-81e0-42d1-89a1-da1f2427679e_ENSG00000112514.11"; transcript_id "31bbad5c-81e0-42d1-89a1-da1f2427679e_ENSG00000112514.11"; exon_number "1"; exon_id "31bbad5c-81e0-42d1-89a1-da1f2427679e_ENSG00000112514.11.1";
chr6	/dev/stdin	exon	33384697	33384746	.	-	.	gene_id "31bbad5c-81e0-42d1-89a1-da1f2427679e_ENSG00000112514.11"; transcript_id "31bbad5c-81e0-42d1-89a1-da1f2427679e_ENSG00000112514.11"; exon_number "2"; exon_id "31bbad5c-81e0-42d1-89a1-da1f2427679e_ENSG00000112514.11.2";
chr6	/dev/stdin	CDS	33384697	33384746	.	-	0	gene_id "31bbad5c-81e0-42d1-89a1-da1f2427679e_ENSG00000112514.11"; transcript_id "31bbad5c-81e0-42d1-89a1-da1f2427679e_ENSG00000112514.11"; exon_number "2"; exon_id "31bbad5c-81e0-42d1-89a1-da1f2427679e_ENSG00000112514.11.2";
chr6	/dev/stdin	exon	33384874	33384919	.	-	.	gene_id "31bbad5c-81e0-42d1-89a1-da1f2427679e_ENSG00000112514.11"; transcript_id "31bbad5c-81e0-42d1-89a1-da1f2427679e_ENSG00000112514.11"; exon_number "3"; exon_id "31bbad5c-81e0-42d1-89a1-da1f2427679e_ENSG00000112514.11.3";
chr6	/dev/stdin	CDS	33384874	33384919	.	-	1	gene_id "31bbad5c-81e0-42d1-89a1-da1f2427679e_ENSG00000112514.11"; transcript_id "31bbad5c-81e0-42d1-89a1-da1f2427679e_ENSG00000112514.11"; exon_number "3"; exon_id "31bbad5c-81e0-42d1-89a1-da1f2427679e_ENSG00000112514.11.3";
chr6	/dev/stdin	exon	33385024	33385087	.	-	.	gene_id "31bbad5c-81e0-42d1-89a1-da1f2427679e_ENSG00000112514.11"; transcript_id "31bbad5c-81e0-42d1-89a1-da1f2427679e_ENSG00000112514.11"; exon_number "4"; exon_id "31bbad5c-81e0-42d1-89a1-da1f2427679e_ENSG00000112514.11.4";
chr6	/dev/stdin	CDS	33385024	33385087	.	-	2	gene_id "31bbad5c-81e0-42d1-89a1-da1f2427679e_ENSG00000112514.11"; transcript_id "31bbad5c-81e0-42d1-89a1-da1f2427679e_ENSG00000112514.11"; exon_number "4"; exon_id "31bbad5c-81e0-42d1-89a1-da1f2427679e_ENSG00000112514.11.4";
chr6	/dev/stdin	exon	33385258	33385472	.	-	.	gene_id "31bbad5c-81e0-42d1-89a1-da1f2427679e_ENSG00000112514.11"; transcript_id "31bbad5c-81e0-42d1-89a1-da1f2427679e_ENSG00000112514.11"; exon_number "5"; exon_id "31bbad5c-81e0-42d1-89a1-da1f2427679e_ENSG00000112514.11.5";
chr6	/dev/stdin	CDS	33385258	33385472	.	-	1	gene_id "31bbad5c-81e0-42d1-89a1-da1f2427679e_ENSG00000112514.11"; transcript_id "31bbad5c-81e0-42d1-89a1-da1f2427679e_ENSG00000112514.11"; exon_number "5"; exon_id "31bbad5c-81e0-42d1-89a1-da1f2427679e_ENSG00000112514.11.5";
chr6	/dev/stdin	exon	33385646	33385761	.	-	.	gene_id "31bbad5c-81e0-42d1-89a1-da1f2427679e_ENSG00000112514.11"; transcript_id "31bbad5c-81e0-42d1-89a1-da1f2427679e_ENSG00000112514.11"; exon_number "6"; exon_id "31bbad5c-81e0-42d1-89a1-da1f2427679e_ENSG00000112514.11.6";
chr6	/dev/stdin	CDS	33385646	33385761	.	-	0	gene_id "31bbad5c-81e0-42d1-89a1-da1f2427679e_ENSG00000112514.11"; transcript_id "31bbad5c-81e0-42d1-89a1-da1f2427679e_ENSG00000112514.11"; exon_number "6"; exon_id "31bbad5c-81e0-42d1-89a1-da1f2427679e_ENSG00000112514.11.6";
chr6	/dev/stdin	start_codon	33385759	33385761	.	-	0	gene_id "31bbad5c-81e0-42d1-89a1-da1f2427679e_ENSG00000112514.11"; transcript_id "31bbad5c-81e0-42d1-89a1-da1f2427679e_ENSG00000112514.11"; exon_number "6"; exon_id "31bbad5c-81e0-42d1-89a1-da1f2427679e_ENSG00000112514.11.6";
chr6	/dev/stdin	transcript	33384231	33385935	.	-	.	gene_id "dba2e793-d8a4-451c-a18a-0e62d21cf250_ENSG00000112514.11"; transcript_id "dba2e793-d8a4-451c-a18a-0e62d21cf250_ENSG00000112514.11";
chr6	/dev/stdin	exon	33384231	33384553	.	-	.	gene_id "dba2e793-d8a4-451c-a18a-0e62d21cf250_ENSG00000112514.11"; transcript_id "dba2e793-d8a4-451c-a18a-0e62d21cf250_ENSG00000112514.11"; exon_number "1"; exon_id "dba2e793-d8a4-451c-a18a-0e62d21cf250_ENSG00000112514.11.1";
chr6	/dev/stdin	CDS	33384231	33384553	.	-	0	gene_id "dba2e793-d8a4-451c-a18a-0e62d21cf250_ENSG00000112514.11"; transcript_id "dba2e793-d8a4-451c-a18a-0e62d21cf250_ENSG00000112514.11"; exon_number "1"; exon_id "dba2e793-d8a4-451c-a18a-0e62d21cf250_ENSG00000112514.11.1";
chr6	/dev/stdin	exon	33384697	33384746	.	-	.	gene_id "dba2e793-d8a4-451c-a18a-0e62d21cf250_ENSG00000112514.11"; transcript_id "dba2e793-d8a4-451c-a18a-0e62d21cf250_ENSG00000112514.11"; exon_number "2"; exon_id "dba2e793-d8a4-451c-a18a-0e62d21cf250_ENSG00000112514.11.2";
chr6	/dev/stdin	CDS	33384697	33384746	.	-	2	gene_id "dba2e793-d8a4-451c-a18a-0e62d21cf250_ENSG00000112514.11"; transcript_id "dba2e793-d8a4-451c-a18a-0e62d21cf250_ENSG00000112514.11"; exon_number "2"; exon_id "dba2e793-d8a4-451c-a18a-0e62d21cf250_ENSG00000112514.11.2";
chr6	/dev/stdin	exon	33384874	33384919	.	-	.	gene_id "dba2e793-d8a4-451c-a18a-0e62d21cf250_ENSG00000112514.11"; transcript_id "dba2e793-d8a4-451c-a18a-0e62d21cf250_ENSG00000112514.11"; exon_number "3"; exon_id "dba2e793-d8a4-451c-a18a-0e62d21cf250_ENSG00000112514.11.3";
chr6	/dev/stdin	CDS	33384874	33384919	.	-	0	gene_id "dba2e793-d8a4-451c-a18a-0e62d21cf250_ENSG00000112514.11"; transcript_id "dba2e793-d8a4-451c-a18a-0e62d21cf250_ENSG00000112514.11"; exon_number "3"; exon_id "dba2e793-d8a4-451c-a18a-0e62d21cf250_ENSG00000112514.11.3";
chr6	/dev/stdin	exon	33385028	33385087	.	-	.	gene_id "dba2e793-d8a4-451c-a18a-0e62d21cf250_ENSG00000112514.11"; transcript_id "dba2e793-d8a4-451c-a18a-0e62d21cf250_ENSG00000112514.11"; exon_number "4"; exon_id "dba2e793-d8a4-451c-a18a-0e62d21cf250_ENSG00000112514.11.4";
chr6	/dev/stdin	CDS	33385028	33385087	.	-	0	gene_id "dba2e793-d8a4-451c-a18a-0e62d21cf250_ENSG00000112514.11"; transcript_id "dba2e793-d8a4-451c-a18a-0e62d21cf250_ENSG00000112514.11"; exon_number "4"; exon_id "dba2e793-d8a4-451c-a18a-0e62d21cf250_ENSG00000112514.11.4";
chr6	/dev/stdin	exon	33385258	33385472	.	-	.	gene_id "dba2e793-d8a4-451c-a18a-0e62d21cf250_ENSG00000112514.11"; transcript_id "dba2e793-d8a4-451c-a18a-0e62d21cf250_ENSG00000112514.11"; exon_number "5"; exon_id "dba2e793-d8a4-451c-a18a-0e62d21cf250_ENSG00000112514.11.5";
chr6	/dev/stdin	CDS	33385258	33385472	.	-	2	gene_id "dba2e793-d8a4-451c-a18a-0e62d21cf250_ENSG00000112514.11"; transcript_id "dba2e793-d8a4-451c-a18a-0e62d21cf250_ENSG00000112514.11"; exon_number "5"; exon_id "dba2e793-d8a4-451c-a18a-0e62d21cf250_ENSG00000112514.11.5";
chr6	/dev/stdin	exon	33385646	33385787	.	-	.	gene_id "dba2e793-d8a4-451c-a18a-0e62d21cf250_ENSG00000112514.11"; transcript_id "dba2e793-d8a4-451c-a18a-0e62d21cf250_ENSG00000112514.11"; exon_number "6"; exon_id "dba2e793-d8a4-451c-a18a-0e62d21cf250_ENSG00000112514.11.6";
chr6	/dev/stdin	CDS	33385646	33385787	.	-	0	gene_id "dba2e793-d8a4-451c-a18a-0e62d21cf250_ENSG00000112514.11"; transcript_id "dba2e793-d8a4-451c-a18a-0e62d21cf250_ENSG00000112514.11"; exon_number "6"; exon_id "dba2e793-d8a4-451c-a18a-0e62d21cf250_ENSG00000112514.11.6";
chr6	/dev/stdin	exon	33385864	33385935	.	-	.	gene_id "dba2e793-d8a4-451c-a18a-0e62d21cf250_ENSG00000112514.11"; transcript_id "dba2e793-d8a4-451c-a18a-0e62d21cf250_ENSG00000112514.11"; exon_number "7"; exon_id "dba2e793-d8a4-451c-a18a-0e62d21cf250_ENSG00000112514.11.7";
chr6	/dev/stdin	CDS	33385864	33385935	.	-	0	gene_id "dba2e793-d8a4-451c-a18a-0e62d21cf250_ENSG00000112514.11"; transcript_id "dba2e793-d8a4-451c-a18a-0e62d21cf250_ENSG00000112514.11"; exon_number "7"; exon_id "dba2e793-d8a4-451c-a18a-0e62d21cf250_ENSG00000112514.11.7";
chr6	/dev/stdin	start_codon	33385933	33385935	.	-	0	gene_id "dba2e793-d8a4-451c-a18a-0e62d21cf250_ENSG00000112514.11"; transcript_id "dba2e793-d8a4-451c-a18a-0e62d21cf250_ENSG00000112514.11"; exon_number "7"; exon_id "dba2e793-d8a4-451c-a18a-0e62d21cf250_ENSG00000112514.11.7";
chr6	/dev/stdin	transcript	33384231	33385761	.	-	.	gene_id "29d9d8ec-f759-4f5d-8c57-c5cca3a238a1_ENSG00000112514.11"; transcript_id "29d9d8ec-f759-4f5d-8c57-c5cca3a238a1_ENSG00000112514.11";
chr6	/dev/stdin	exon	33384231	33384553	.	-	.	gene_id "29d9d8ec-f759-4f5d-8c57-c5cca3a238a1_ENSG00000112514.11"; transcript_id "29d9d8ec-f759-4f5d-8c57-c5cca3a238a1_ENSG00000112514.11"; exon_number "1"; exon_id "29d9d8ec-f759-4f5d-8c57-c5cca3a238a1_ENSG00000112514.11.1";
chr6	/dev/stdin	CDS	33384234	33384553	.	-	2	gene_id "29d9d8ec-f759-4f5d-8c57-c5cca3a238a1_ENSG00000112514.11"; transcript_id "29d9d8ec-f759-4f5d-8c57-c5cca3a238a1_ENSG00000112514.11"; exon_number "1"; exon_id "29d9d8ec-f759-4f5d-8c57-c5cca3a238a1_ENSG00000112514.11.1";
chr6	/dev/stdin	exon	33384697	33384746	.	-	.	gene_id "29d9d8ec-f759-4f5d-8c57-c5cca3a238a1_ENSG00000112514.11"; transcript_id "29d9d8ec-f759-4f5d-8c57-c5cca3a238a1_ENSG00000112514.11"; exon_number "2"; exon_id "29d9d8ec-f759-4f5d-8c57-c5cca3a238a1_ENSG00000112514.11.2";
chr6	/dev/stdin	CDS	33384697	33384746	.	-	1	gene_id "29d9d8ec-f759-4f5d-8c57-c5cca3a238a1_ENSG00000112514.11"; transcript_id "29d9d8ec-f759-4f5d-8c57-c5cca3a238a1_ENSG00000112514.11"; exon_number "2"; exon_id "29d9d8ec-f759-4f5d-8c57-c5cca3a238a1_ENSG00000112514.11.2";
chr6	/dev/stdin	exon	33384874	33384919	.	-	.	gene_id "29d9d8ec-f759-4f5d-8c57-c5cca3a238a1_ENSG00000112514.11"; transcript_id "29d9d8ec-f759-4f5d-8c57-c5cca3a238a1_ENSG00000112514.11"; exon_number "3"; exon_id "29d9d8ec-f759-4f5d-8c57-c5cca3a238a1_ENSG00000112514.11.3";
chr6	/dev/stdin	CDS	33384874	33384919	.	-	2	gene_id "29d9d8ec-f759-4f5d-8c57-c5cca3a238a1_ENSG00000112514.11"; transcript_id "29d9d8ec-f759-4f5d-8c57-c5cca3a238a1_ENSG00000112514.11"; exon_number "3"; exon_id "29d9d8ec-f759-4f5d-8c57-c5cca3a238a1_ENSG00000112514.11.3";
chr6	/dev/stdin	exon	33385258	33385472	.	-	.	gene_id "29d9d8ec-f759-4f5d-8c57-c5cca3a238a1_ENSG00000112514.11"; transcript_id "29d9d8ec-f759-4f5d-8c57-c5cca3a238a1_ENSG00000112514.11"; exon_number "4"; exon_id "29d9d8ec-f759-4f5d-8c57-c5cca3a238a1_ENSG00000112514.11.4";
chr6	/dev/stdin	CDS	33385258	33385472	.	-	1	gene_id "29d9d8ec-f759-4f5d-8c57-c5cca3a238a1_ENSG00000112514.11"; transcript_id "29d9d8ec-f759-4f5d-8c57-c5cca3a238a1_ENSG00000112514.11"; exon_number "4"; exon_id "29d9d8ec-f759-4f5d-8c57-c5cca3a238a1_ENSG00000112514.11.4";
chr6	/dev/stdin	exon	33385646	33385761	.	-	.	gene_id "29d9d8ec-f759-4f5d-8c57-c5cca3a238a1_ENSG00000112514.11"; transcript_id "29d9d8ec-f759-4f5d-8c57-c5cca3a238a1_ENSG00000112514.11"; exon_number "5"; exon_id "29d9d8ec-f759-4f5d-8c57-c5cca3a238a1_ENSG00000112514.11.5";
chr6	/dev/stdin	CDS	33385646	33385761	.	-	0	gene_id "29d9d8ec-f759-4f5d-8c57-c5cca3a238a1_ENSG00000112514.11"; transcript_id "29d9d8ec-f759-4f5d-8c57-c5cca3a238a1_ENSG00000112514.11"; exon_number "5"; exon_id "29d9d8ec-f759-4f5d-8c57-c5cca3a238a1_ENSG00000112514.11.5";
chr6	/dev/stdin	start_codon	33385759	33385761	.	-	0	gene_id "29d9d8ec-f759-4f5d-8c57-c5cca3a238a1_ENSG00000112514.11"; transcript_id "29d9d8ec-f759-4f5d-8c57-c5cca3a238a1_ENSG00000112514.11"; exon_number "5"; exon_id "29d9d8ec-f759-4f5d-8c57-c5cca3a238a1_ENSG00000112514.11.5";
chr6	/dev/stdin	stop_codon	33384231	33384233	.	-	0	gene_id "29d9d8ec-f759-4f5d-8c57-c5cca3a238a1_ENSG00000112514.11"; transcript_id "29d9d8ec-f759-4f5d-8c57-c5cca3a238a1_ENSG00000112514.11"; exon_number "1"; exon_id "29d9d8ec-f759-4f5d-8c57-c5cca3a238a1_ENSG00000112514.11.1";
chr6	/dev/stdin	transcript	33384231	33385935	.	-	.	gene_id "e28b80bb-437c-4359-8b50-23b6bb5a04ce_ENSG00000112514.11"; transcript_id "e28b80bb-437c-4359-8b50-23b6bb5a04ce_ENSG00000112514.11";
chr6	/dev/stdin	exon	33384231	33384553	.	-	.	gene_id "e28b80bb-437c-4359-8b50-23b6bb5a04ce_ENSG00000112514.11"; transcript_id "e28b80bb-437c-4359-8b50-23b6bb5a04ce_ENSG00000112514.11"; exon_number "1"; exon_id "e28b80bb-437c-4359-8b50-23b6bb5a04ce_ENSG00000112514.11.1";
chr6	/dev/stdin	CDS	33384231	33384553	.	-	0	gene_id "e28b80bb-437c-4359-8b50-23b6bb5a04ce_ENSG00000112514.11"; transcript_id "e28b80bb-437c-4359-8b50-23b6bb5a04ce_ENSG00000112514.11"; exon_number "1"; exon_id "e28b80bb-437c-4359-8b50-23b6bb5a04ce_ENSG00000112514.11.1";
chr6	/dev/stdin	exon	33384697	33384746	.	-	.	gene_id "e28b80bb-437c-4359-8b50-23b6bb5a04ce_ENSG00000112514.11"; transcript_id "e28b80bb-437c-4359-8b50-23b6bb5a04ce_ENSG00000112514.11"; exon_number "2"; exon_id "e28b80bb-437c-4359-8b50-23b6bb5a04ce_ENSG00000112514.11.2";
chr6	/dev/stdin	CDS	33384697	33384746	.	-	2	gene_id "e28b80bb-437c-4359-8b50-23b6bb5a04ce_ENSG00000112514.11"; transcript_id "e28b80bb-437c-4359-8b50-23b6bb5a04ce_ENSG00000112514.11"; exon_number "2"; exon_id "e28b80bb-437c-4359-8b50-23b6bb5a04ce_ENSG00000112514.11.2";
chr6	/dev/stdin	exon	33384874	33384919	.	-	.	gene_id "e28b80bb-437c-4359-8b50-23b6bb5a04ce_ENSG00000112514.11"; transcript_id "e28b80bb-437c-4359-8b50-23b6bb5a04ce_ENSG00000112514.11"; exon_number "3"; exon_id "e28b80bb-437c-4359-8b50-23b6bb5a04ce_ENSG00000112514.11.3";
chr6	/dev/stdin	CDS	33384874	33384919	.	-	0	gene_id "e28b80bb-437c-4359-8b50-23b6bb5a04ce_ENSG00000112514.11"; transcript_id "e28b80bb-437c-4359-8b50-23b6bb5a04ce_ENSG00000112514.11"; exon_number "3"; exon_id "e28b80bb-437c-4359-8b50-23b6bb5a04ce_ENSG00000112514.11.3";
chr6	/dev/stdin	exon	33385028	33385087	.	-	.	gene_id "e28b80bb-437c-4359-8b50-23b6bb5a04ce_ENSG00000112514.11"; transcript_id "e28b80bb-437c-4359-8b50-23b6bb5a04ce_ENSG00000112514.11"; exon_number "4"; exon_id "e28b80bb-437c-4359-8b50-23b6bb5a04ce_ENSG00000112514.11.4";
chr6	/dev/stdin	CDS	33385028	33385087	.	-	0	gene_id "e28b80bb-437c-4359-8b50-23b6bb5a04ce_ENSG00000112514.11"; transcript_id "e28b80bb-437c-4359-8b50-23b6bb5a04ce_ENSG00000112514.11"; exon_number "4"; exon_id "e28b80bb-437c-4359-8b50-23b6bb5a04ce_ENSG00000112514.11.4";
chr6	/dev/stdin	exon	33385258	33385593	.	-	.	gene_id "e28b80bb-437c-4359-8b50-23b6bb5a04ce_ENSG00000112514.11"; transcript_id "e28b80bb-437c-4359-8b50-23b6bb5a04ce_ENSG00000112514.11"; exon_number "5"; exon_id "e28b80bb-437c-4359-8b50-23b6bb5a04ce_ENSG00000112514.11.5";
chr6	/dev/stdin	CDS	33385258	33385593	.	-	0	gene_id "e28b80bb-437c-4359-8b50-23b6bb5a04ce_ENSG00000112514.11"; transcript_id "e28b80bb-437c-4359-8b50-23b6bb5a04ce_ENSG00000112514.11"; exon_number "5"; exon_id "e28b80bb-437c-4359-8b50-23b6bb5a04ce_ENSG00000112514.11.5";
chr6	/dev/stdin	exon	33385864	33385935	.	-	.	gene_id "e28b80bb-437c-4359-8b50-23b6bb5a04ce_ENSG00000112514.11"; transcript_id "e28b80bb-437c-4359-8b50-23b6bb5a04ce_ENSG00000112514.11"; exon_number "6"; exon_id "e28b80bb-437c-4359-8b50-23b6bb5a04ce_ENSG00000112514.11.6";
chr6	/dev/stdin	CDS	33385864	33385935	.	-	0	gene_id "e28b80bb-437c-4359-8b50-23b6bb5a04ce_ENSG00000112514.11"; transcript_id "e28b80bb-437c-4359-8b50-23b6bb5a04ce_ENSG00000112514.11"; exon_number "6"; exon_id "e28b80bb-437c-4359-8b50-23b6bb5a04ce_ENSG00000112514.11.6";
chr6	/dev/stdin	start_codon	33385933	33385935	.	-	0	gene_id "e28b80bb-437c-4359-8b50-23b6bb5a04ce_ENSG00000112514.11"; transcript_id "e28b80bb-437c-4359-8b50-23b6bb5a04ce_ENSG00000112514.11"; exon_number "6"; exon_id "e28b80bb-437c-4359-8b50-23b6bb5a04ce_ENSG00000112514.11.6";
chr6	/dev/stdin	transcript	33384231	33386094	.	-	.	gene_id "102d4240-f151-443f-b2e4-32fcee2a8c13_ENSG00000112514.11"; transcript_id "102d4240-f151-443f-b2e4-32fcee2a8c13_ENSG00000112514.11";
chr6	/dev/stdin	exon	33384231	33384553	.	-	.	gene_id "102d4240-f151-443f-b2e4-32fcee2a8c13_ENSG00000112514.11"; transcript_id "102d4240-f151-443f-b2e4-32fcee2a8c13_ENSG00000112514.11"; exon_number "1"; exon_id "102d4240-f151-443f-b2e4-32fcee2a8c13_ENSG00000112514.11.1";
chr6	/dev/stdin	CDS	33384234	33384553	.	-	2	gene_id "102d4240-f151-443f-b2e4-32fcee2a8c13_ENSG00000112514.11"; transcript_id "102d4240-f151-443f-b2e4-32fcee2a8c13_ENSG00000112514.11"; exon_number "1"; exon_id "102d4240-f151-443f-b2e4-32fcee2a8c13_ENSG00000112514.11.1";
chr6	/dev/stdin	exon	33384697	33384746	.	-	.	gene_id "102d4240-f151-443f-b2e4-32fcee2a8c13_ENSG00000112514.11"; transcript_id "102d4240-f151-443f-b2e4-32fcee2a8c13_ENSG00000112514.11"; exon_number "2"; exon_id "102d4240-f151-443f-b2e4-32fcee2a8c13_ENSG00000112514.11.2";
chr6	/dev/stdin	CDS	33384697	33384746	.	-	1	gene_id "102d4240-f151-443f-b2e4-32fcee2a8c13_ENSG00000112514.11"; transcript_id "102d4240-f151-443f-b2e4-32fcee2a8c13_ENSG00000112514.11"; exon_number "2"; exon_id "102d4240-f151-443f-b2e4-32fcee2a8c13_ENSG00000112514.11.2";
chr6	/dev/stdin	exon	33385028	33385087	.	-	.	gene_id "102d4240-f151-443f-b2e4-32fcee2a8c13_ENSG00000112514.11"; transcript_id "102d4240-f151-443f-b2e4-32fcee2a8c13_ENSG00000112514.11"; exon_number "3"; exon_id "102d4240-f151-443f-b2e4-32fcee2a8c13_ENSG00000112514.11.3";
chr6	/dev/stdin	CDS	33385028	33385087	.	-	1	gene_id "102d4240-f151-443f-b2e4-32fcee2a8c13_ENSG00000112514.11"; transcript_id "102d4240-f151-443f-b2e4-32fcee2a8c13_ENSG00000112514.11"; exon_number "3"; exon_id "102d4240-f151-443f-b2e4-32fcee2a8c13_ENSG00000112514.11.3";
chr6	/dev/stdin	exon	33385258	33385472	.	-	.	gene_id "102d4240-f151-443f-b2e4-32fcee2a8c13_ENSG00000112514.11"; transcript_id "102d4240-f151-443f-b2e4-32fcee2a8c13_ENSG00000112514.11"; exon_number "4"; exon_id "102d4240-f151-443f-b2e4-32fcee2a8c13_ENSG00000112514.11.4";
chr6	/dev/stdin	CDS	33385258	33385472	.	-	0	gene_id "102d4240-f151-443f-b2e4-32fcee2a8c13_ENSG00000112514.11"; transcript_id "102d4240-f151-443f-b2e4-32fcee2a8c13_ENSG00000112514.11"; exon_number "4"; exon_id "102d4240-f151-443f-b2e4-32fcee2a8c13_ENSG00000112514.11.4";
chr6	/dev/stdin	exon	33385864	33386094	.	-	.	gene_id "102d4240-f151-443f-b2e4-32fcee2a8c13_ENSG00000112514.11"; transcript_id "102d4240-f151-443f-b2e4-32fcee2a8c13_ENSG00000112514.11"; exon_number "5"; exon_id "102d4240-f151-443f-b2e4-32fcee2a8c13_ENSG00000112514.11.5";
chr6	/dev/stdin	CDS	33385864	33386094	.	-	0	gene_id "102d4240-f151-443f-b2e4-32fcee2a8c13_ENSG00000112514.11"; transcript_id "102d4240-f151-443f-b2e4-32fcee2a8c13_ENSG00000112514.11"; exon_number "5"; exon_id "102d4240-f151-443f-b2e4-32fcee2a8c13_ENSG00000112514.11.5";
chr6	/dev/stdin	start_codon	33386092	33386094	.	-	0	gene_id "102d4240-f151-443f-b2e4-32fcee2a8c13_ENSG00000112514.11"; transcript_id "102d4240-f151-443f-b2e4-32fcee2a8c13_ENSG00000112514.11"; exon_number "5"; exon_id "102d4240-f151-443f-b2e4-32fcee2a8c13_ENSG00000112514.11.5";
chr6	/dev/stdin	stop_codon	33384231	33384233	.	-	0	gene_id "102d4240-f151-443f-b2e4-32fcee2a8c13_ENSG00000112514.11"; transcript_id "102d4240-f151-443f-b2e4-32fcee2a8c13_ENSG00000112514.11"; exon_number "1"; exon_id "102d4240-f151-443f-b2e4-32fcee2a8c13_ENSG00000112514.11.1";
chr6	/dev/stdin	transcript	33384231	33385820	.	-	.	gene_id "4755448e-9e10-4392-9a06-73a40e37d376_ENSG00000112514.11"; transcript_id "4755448e-9e10-4392-9a06-73a40e37d376_ENSG00000112514.11";
chr6	/dev/stdin	exon	33384231	33384553	.	-	.	gene_id "4755448e-9e10-4392-9a06-73a40e37d376_ENSG00000112514.11"; transcript_id "4755448e-9e10-4392-9a06-73a40e37d376_ENSG00000112514.11"; exon_number "1"; exon_id "4755448e-9e10-4392-9a06-73a40e37d376_ENSG00000112514.11.1";
chr6	/dev/stdin	CDS	33384234	33384553	.	-	2	gene_id "4755448e-9e10-4392-9a06-73a40e37d376_ENSG00000112514.11"; transcript_id "4755448e-9e10-4392-9a06-73a40e37d376_ENSG00000112514.11"; exon_number "1"; exon_id "4755448e-9e10-4392-9a06-73a40e37d376_ENSG00000112514.11.1";
chr6	/dev/stdin	exon	33384874	33384919	.	-	.	gene_id "4755448e-9e10-4392-9a06-73a40e37d376_ENSG00000112514.11"; transcript_id "4755448e-9e10-4392-9a06-73a40e37d376_ENSG00000112514.11"; exon_number "2"; exon_id "4755448e-9e10-4392-9a06-73a40e37d376_ENSG00000112514.11.2";
chr6	/dev/stdin	CDS	33384874	33384919	.	-	0	gene_id "4755448e-9e10-4392-9a06-73a40e37d376_ENSG00000112514.11"; transcript_id "4755448e-9e10-4392-9a06-73a40e37d376_ENSG00000112514.11"; exon_number "2"; exon_id "4755448e-9e10-4392-9a06-73a40e37d376_ENSG00000112514.11.2";
chr6	/dev/stdin	exon	33385028	33385087	.	-	.	gene_id "4755448e-9e10-4392-9a06-73a40e37d376_ENSG00000112514.11"; transcript_id "4755448e-9e10-4392-9a06-73a40e37d376_ENSG00000112514.11"; exon_number "3"; exon_id "4755448e-9e10-4392-9a06-73a40e37d376_ENSG00000112514.11.3";
chr6	/dev/stdin	CDS	33385028	33385087	.	-	0	gene_id "4755448e-9e10-4392-9a06-73a40e37d376_ENSG00000112514.11"; transcript_id "4755448e-9e10-4392-9a06-73a40e37d376_ENSG00000112514.11"; exon_number "3"; exon_id "4755448e-9e10-4392-9a06-73a40e37d376_ENSG00000112514.11.3";
chr6	/dev/stdin	exon	33385258	33385472	.	-	.	gene_id "4755448e-9e10-4392-9a06-73a40e37d376_ENSG00000112514.11"; transcript_id "4755448e-9e10-4392-9a06-73a40e37d376_ENSG00000112514.11"; exon_number "4"; exon_id "4755448e-9e10-4392-9a06-73a40e37d376_ENSG00000112514.11.4";
chr6	/dev/stdin	CDS	33385258	33385472	.	-	2	gene_id "4755448e-9e10-4392-9a06-73a40e37d376_ENSG00000112514.11"; transcript_id "4755448e-9e10-4392-9a06-73a40e37d376_ENSG00000112514.11"; exon_number "4"; exon_id "4755448e-9e10-4392-9a06-73a40e37d376_ENSG00000112514.11.4";
chr6	/dev/stdin	exon	33385646	33385820	.	-	.	gene_id "4755448e-9e10-4392-9a06-73a40e37d376_ENSG00000112514.11"; transcript_id "4755448e-9e10-4392-9a06-73a40e37d376_ENSG00000112514.11"; exon_number "5"; exon_id "4755448e-9e10-4392-9a06-73a40e37d376_ENSG00000112514.11.5";
chr6	/dev/stdin	CDS	33385646	33385820	.	-	0	gene_id "4755448e-9e10-4392-9a06-73a40e37d376_ENSG00000112514.11"; transcript_id "4755448e-9e10-4392-9a06-73a40e37d376_ENSG00000112514.11"; exon_number "5"; exon_id "4755448e-9e10-4392-9a06-73a40e37d376_ENSG00000112514.11.5";
chr6	/dev/stdin	start_codon	33385818	33385820	.	-	0	gene_id "4755448e-9e10-4392-9a06-73a40e37d376_ENSG00000112514.11"; transcript_id "4755448e-9e10-4392-9a06-73a40e37d376_ENSG00000112514.11"; exon_number "5"; exon_id "4755448e-9e10-4392-9a06-73a40e37d376_ENSG00000112514.11.5";
chr6	/dev/stdin	stop_codon	33384231	33384233	.	-	0	gene_id "4755448e-9e10-4392-9a06-73a40e37d376_ENSG00000112514.11"; transcript_id "4755448e-9e10-4392-9a06-73a40e37d376_ENSG00000112514.11"; exon_number "1"; exon_id "4755448e-9e10-4392-9a06-73a40e37d376_ENSG00000112514.11.1";
chr6	/dev/stdin	transcript	33422357	33425325	.	+	.	gene_id "ENST00000395064.2_ENSG00000213588.4"; transcript_id "ENST00000395064.2_ENSG00000213588.4";
chr6	/dev/stdin	exon	33422357	33422552	.	+	.	gene_id "ENST00000395064.2_ENSG00000213588.4"; transcript_id "ENST00000395064.2_ENSG00000213588.4"; exon_number "1"; exon_id "ENST00000395064.2_ENSG00000213588.4.1";
chr6	/dev/stdin	CDS	33422357	33422552	.	+	0	gene_id "ENST00000395064.2_ENSG00000213588.4"; transcript_id "ENST00000395064.2_ENSG00000213588.4"; exon_number "1"; exon_id "ENST00000395064.2_ENSG00000213588.4.1";
chr6	/dev/stdin	exon	33422807	33425325	.	+	.	gene_id "ENST00000395064.2_ENSG00000213588.4"; transcript_id "ENST00000395064.2_ENSG00000213588.4"; exon_number "2"; exon_id "ENST00000395064.2_ENSG00000213588.4.2";
chr6	/dev/stdin	CDS	33422807	33425322	.	+	2	gene_id "ENST00000395064.2_ENSG00000213588.4"; transcript_id "ENST00000395064.2_ENSG00000213588.4"; exon_number "2"; exon_id "ENST00000395064.2_ENSG00000213588.4.2";
chr6	/dev/stdin	start_codon	33422357	33422359	.	+	0	gene_id "ENST00000395064.2_ENSG00000213588.4"; transcript_id "ENST00000395064.2_ENSG00000213588.4"; exon_number "1"; exon_id "ENST00000395064.2_ENSG00000213588.4.1";
chr6	/dev/stdin	stop_codon	33425323	33425325	.	+	0	gene_id "ENST00000395064.2_ENSG00000213588.4"; transcript_id "ENST00000395064.2_ENSG00000213588.4"; exon_number "2"; exon_id "ENST00000395064.2_ENSG00000213588.4.2";
chr6	/dev/stdin	transcript	33540330	33547981	.	-	.	gene_id "ENST00000374467.3_ENSG00000030110.8"; transcript_id "ENST00000374467.3_ENSG00000030110.8";
chr6	/dev/stdin	exon	33540330	33541684	.	-	.	gene_id "ENST00000374467.3_ENSG00000030110.8"; transcript_id "ENST00000374467.3_ENSG00000030110.8"; exon_number "1"; exon_id "ENST00000374467.3_ENSG00000030110.8.1";
chr6	/dev/stdin	CDS	33540333	33541684	.	-	2	gene_id "ENST00000374467.3_ENSG00000030110.8"; transcript_id "ENST00000374467.3_ENSG00000030110.8"; exon_number "1"; exon_id "ENST00000374467.3_ENSG00000030110.8.1";
chr6	/dev/stdin	exon	33541811	33541991	.	-	.	gene_id "ENST00000374467.3_ENSG00000030110.8"; transcript_id "ENST00000374467.3_ENSG00000030110.8"; exon_number "2"; exon_id "ENST00000374467.3_ENSG00000030110.8.2";
chr6	/dev/stdin	CDS	33541811	33541991	.	-	0	gene_id "ENST00000374467.3_ENSG00000030110.8"; transcript_id "ENST00000374467.3_ENSG00000030110.8"; exon_number "2"; exon_id "ENST00000374467.3_ENSG00000030110.8.2";
chr6	/dev/stdin	exon	33543075	33543218	.	-	.	gene_id "ENST00000374467.3_ENSG00000030110.8"; transcript_id "ENST00000374467.3_ENSG00000030110.8"; exon_number "3"; exon_id "ENST00000374467.3_ENSG00000030110.8.3";
chr6	/dev/stdin	CDS	33543075	33543218	.	-	0	gene_id "ENST00000374467.3_ENSG00000030110.8"; transcript_id "ENST00000374467.3_ENSG00000030110.8"; exon_number "3"; exon_id "ENST00000374467.3_ENSG00000030110.8.3";
chr6	/dev/stdin	exon	33543570	33543705	.	-	.	gene_id "ENST00000374467.3_ENSG00000030110.8"; transcript_id "ENST00000374467.3_ENSG00000030110.8"; exon_number "4"; exon_id "ENST00000374467.3_ENSG00000030110.8.4";
chr6	/dev/stdin	CDS	33543570	33543705	.	-	1	gene_id "ENST00000374467.3_ENSG00000030110.8"; transcript_id "ENST00000374467.3_ENSG00000030110.8"; exon_number "4"; exon_id "ENST00000374467.3_ENSG00000030110.8.4";
chr6	/dev/stdin	exon	33545312	33545412	.	-	.	gene_id "ENST00000374467.3_ENSG00000030110.8"; transcript_id "ENST00000374467.3_ENSG00000030110.8"; exon_number "5"; exon_id "ENST00000374467.3_ENSG00000030110.8.5";
chr6	/dev/stdin	CDS	33545312	33545412	.	-	0	gene_id "ENST00000374467.3_ENSG00000030110.8"; transcript_id "ENST00000374467.3_ENSG00000030110.8"; exon_number "5"; exon_id "ENST00000374467.3_ENSG00000030110.8.5";
chr6	/dev/stdin	exon	33547802	33547981	.	-	.	gene_id "ENST00000374467.3_ENSG00000030110.8"; transcript_id "ENST00000374467.3_ENSG00000030110.8"; exon_number "6"; exon_id "ENST00000374467.3_ENSG00000030110.8.6";
chr6	/dev/stdin	CDS	33547802	33547981	.	-	0	gene_id "ENST00000374467.3_ENSG00000030110.8"; transcript_id "ENST00000374467.3_ENSG00000030110.8"; exon_number "6"; exon_id "ENST00000374467.3_ENSG00000030110.8.6";
chr6	/dev/stdin	start_codon	33547979	33547981	.	-	0	gene_id "ENST00000374467.3_ENSG00000030110.8"; transcript_id "ENST00000374467.3_ENSG00000030110.8"; exon_number "6"; exon_id "ENST00000374467.3_ENSG00000030110.8.6";
chr6	/dev/stdin	stop_codon	33540330	33540332	.	-	0	gene_id "ENST00000374467.3_ENSG00000030110.8"; transcript_id "ENST00000374467.3_ENSG00000030110.8"; exon_number "1"; exon_id "ENST00000374467.3_ENSG00000030110.8.1";
chr6	/dev/stdin	transcript	33540330	33547981	.	-	.	gene_id "4b5750e7-f89b-4be7-90f3-afb75a54b92c_ENSG00000030110.8"; transcript_id "4b5750e7-f89b-4be7-90f3-afb75a54b92c_ENSG00000030110.8";
chr6	/dev/stdin	exon	33540330	33541684	.	-	.	gene_id "4b5750e7-f89b-4be7-90f3-afb75a54b92c_ENSG00000030110.8"; transcript_id "4b5750e7-f89b-4be7-90f3-afb75a54b92c_ENSG00000030110.8"; exon_number "1"; exon_id "4b5750e7-f89b-4be7-90f3-afb75a54b92c_ENSG00000030110.8.1";
chr6	/dev/stdin	CDS	33540330	33541684	.	-	1	gene_id "4b5750e7-f89b-4be7-90f3-afb75a54b92c_ENSG00000030110.8"; transcript_id "4b5750e7-f89b-4be7-90f3-afb75a54b92c_ENSG00000030110.8"; exon_number "1"; exon_id "4b5750e7-f89b-4be7-90f3-afb75a54b92c_ENSG00000030110.8.1";
chr6	/dev/stdin	exon	33541811	33541991	.	-	.	gene_id "4b5750e7-f89b-4be7-90f3-afb75a54b92c_ENSG00000030110.8"; transcript_id "4b5750e7-f89b-4be7-90f3-afb75a54b92c_ENSG00000030110.8"; exon_number "2"; exon_id "4b5750e7-f89b-4be7-90f3-afb75a54b92c_ENSG00000030110.8.2";
chr6	/dev/stdin	CDS	33541811	33541991	.	-	2	gene_id "4b5750e7-f89b-4be7-90f3-afb75a54b92c_ENSG00000030110.8"; transcript_id "4b5750e7-f89b-4be7-90f3-afb75a54b92c_ENSG00000030110.8"; exon_number "2"; exon_id "4b5750e7-f89b-4be7-90f3-afb75a54b92c_ENSG00000030110.8.2";
chr6	/dev/stdin	exon	33543075	33543218	.	-	.	gene_id "4b5750e7-f89b-4be7-90f3-afb75a54b92c_ENSG00000030110.8"; transcript_id "4b5750e7-f89b-4be7-90f3-afb75a54b92c_ENSG00000030110.8"; exon_number "3"; exon_id "4b5750e7-f89b-4be7-90f3-afb75a54b92c_ENSG00000030110.8.3";
chr6	/dev/stdin	CDS	33543075	33543218	.	-	2	gene_id "4b5750e7-f89b-4be7-90f3-afb75a54b92c_ENSG00000030110.8"; transcript_id "4b5750e7-f89b-4be7-90f3-afb75a54b92c_ENSG00000030110.8"; exon_number "3"; exon_id "4b5750e7-f89b-4be7-90f3-afb75a54b92c_ENSG00000030110.8.3";
chr6	/dev/stdin	exon	33543570	33543643	.	-	.	gene_id "4b5750e7-f89b-4be7-90f3-afb75a54b92c_ENSG00000030110.8"; transcript_id "4b5750e7-f89b-4be7-90f3-afb75a54b92c_ENSG00000030110.8"; exon_number "4"; exon_id "4b5750e7-f89b-4be7-90f3-afb75a54b92c_ENSG00000030110.8.4";
chr6	/dev/stdin	CDS	33543570	33543643	.	-	1	gene_id "4b5750e7-f89b-4be7-90f3-afb75a54b92c_ENSG00000030110.8"; transcript_id "4b5750e7-f89b-4be7-90f3-afb75a54b92c_ENSG00000030110.8"; exon_number "4"; exon_id "4b5750e7-f89b-4be7-90f3-afb75a54b92c_ENSG00000030110.8.4";
chr6	/dev/stdin	exon	33545312	33545412	.	-	.	gene_id "4b5750e7-f89b-4be7-90f3-afb75a54b92c_ENSG00000030110.8"; transcript_id "4b5750e7-f89b-4be7-90f3-afb75a54b92c_ENSG00000030110.8"; exon_number "5"; exon_id "4b5750e7-f89b-4be7-90f3-afb75a54b92c_ENSG00000030110.8.5";
chr6	/dev/stdin	CDS	33545312	33545412	.	-	0	gene_id "4b5750e7-f89b-4be7-90f3-afb75a54b92c_ENSG00000030110.8"; transcript_id "4b5750e7-f89b-4be7-90f3-afb75a54b92c_ENSG00000030110.8"; exon_number "5"; exon_id "4b5750e7-f89b-4be7-90f3-afb75a54b92c_ENSG00000030110.8.5";
chr6	/dev/stdin	exon	33547802	33547981	.	-	.	gene_id "4b5750e7-f89b-4be7-90f3-afb75a54b92c_ENSG00000030110.8"; transcript_id "4b5750e7-f89b-4be7-90f3-afb75a54b92c_ENSG00000030110.8"; exon_number "6"; exon_id "4b5750e7-f89b-4be7-90f3-afb75a54b92c_ENSG00000030110.8.6";
chr6	/dev/stdin	CDS	33547802	33547981	.	-	0	gene_id "4b5750e7-f89b-4be7-90f3-afb75a54b92c_ENSG00000030110.8"; transcript_id "4b5750e7-f89b-4be7-90f3-afb75a54b92c_ENSG00000030110.8"; exon_number "6"; exon_id "4b5750e7-f89b-4be7-90f3-afb75a54b92c_ENSG00000030110.8.6";
chr6	/dev/stdin	start_codon	33547979	33547981	.	-	0	gene_id "4b5750e7-f89b-4be7-90f3-afb75a54b92c_ENSG00000030110.8"; transcript_id "4b5750e7-f89b-4be7-90f3-afb75a54b92c_ENSG00000030110.8"; exon_number "6"; exon_id "4b5750e7-f89b-4be7-90f3-afb75a54b92c_ENSG00000030110.8.6";
chr6	/dev/stdin	transcript	33540330	33547981	.	-	.	gene_id "793dea71-e3d6-4247-8fc2-57a4acc15d03_ENSG00000030110.8"; transcript_id "793dea71-e3d6-4247-8fc2-57a4acc15d03_ENSG00000030110.8";
chr6	/dev/stdin	exon	33540330	33541684	.	-	.	gene_id "793dea71-e3d6-4247-8fc2-57a4acc15d03_ENSG00000030110.8"; transcript_id "793dea71-e3d6-4247-8fc2-57a4acc15d03_ENSG00000030110.8"; exon_number "1"; exon_id "793dea71-e3d6-4247-8fc2-57a4acc15d03_ENSG00000030110.8.1";
chr6	/dev/stdin	CDS	33540333	33541684	.	-	2	gene_id "793dea71-e3d6-4247-8fc2-57a4acc15d03_ENSG00000030110.8"; transcript_id "793dea71-e3d6-4247-8fc2-57a4acc15d03_ENSG00000030110.8"; exon_number "1"; exon_id "793dea71-e3d6-4247-8fc2-57a4acc15d03_ENSG00000030110.8.1";
chr6	/dev/stdin	exon	33541811	33541991	.	-	.	gene_id "793dea71-e3d6-4247-8fc2-57a4acc15d03_ENSG00000030110.8"; transcript_id "793dea71-e3d6-4247-8fc2-57a4acc15d03_ENSG00000030110.8"; exon_number "2"; exon_id "793dea71-e3d6-4247-8fc2-57a4acc15d03_ENSG00000030110.8.2";
chr6	/dev/stdin	CDS	33541811	33541991	.	-	0	gene_id "793dea71-e3d6-4247-8fc2-57a4acc15d03_ENSG00000030110.8"; transcript_id "793dea71-e3d6-4247-8fc2-57a4acc15d03_ENSG00000030110.8"; exon_number "2"; exon_id "793dea71-e3d6-4247-8fc2-57a4acc15d03_ENSG00000030110.8.2";
chr6	/dev/stdin	exon	33543075	33543218	.	-	.	gene_id "793dea71-e3d6-4247-8fc2-57a4acc15d03_ENSG00000030110.8"; transcript_id "793dea71-e3d6-4247-8fc2-57a4acc15d03_ENSG00000030110.8"; exon_number "3"; exon_id "793dea71-e3d6-4247-8fc2-57a4acc15d03_ENSG00000030110.8.3";
chr6	/dev/stdin	CDS	33543075	33543218	.	-	0	gene_id "793dea71-e3d6-4247-8fc2-57a4acc15d03_ENSG00000030110.8"; transcript_id "793dea71-e3d6-4247-8fc2-57a4acc15d03_ENSG00000030110.8"; exon_number "3"; exon_id "793dea71-e3d6-4247-8fc2-57a4acc15d03_ENSG00000030110.8.3";
chr6	/dev/stdin	exon	33543570	33543705	.	-	.	gene_id "793dea71-e3d6-4247-8fc2-57a4acc15d03_ENSG00000030110.8"; transcript_id "793dea71-e3d6-4247-8fc2-57a4acc15d03_ENSG00000030110.8"; exon_number "4"; exon_id "793dea71-e3d6-4247-8fc2-57a4acc15d03_ENSG00000030110.8.4";
chr6	/dev/stdin	CDS	33543570	33543705	.	-	1	gene_id "793dea71-e3d6-4247-8fc2-57a4acc15d03_ENSG00000030110.8"; transcript_id "793dea71-e3d6-4247-8fc2-57a4acc15d03_ENSG00000030110.8"; exon_number "4"; exon_id "793dea71-e3d6-4247-8fc2-57a4acc15d03_ENSG00000030110.8.4";
chr6	/dev/stdin	exon	33545312	33545412	.	-	.	gene_id "793dea71-e3d6-4247-8fc2-57a4acc15d03_ENSG00000030110.8"; transcript_id "793dea71-e3d6-4247-8fc2-57a4acc15d03_ENSG00000030110.8"; exon_number "5"; exon_id "793dea71-e3d6-4247-8fc2-57a4acc15d03_ENSG00000030110.8.5";
chr6	/dev/stdin	CDS	33545312	33545412	.	-	0	gene_id "793dea71-e3d6-4247-8fc2-57a4acc15d03_ENSG00000030110.8"; transcript_id "793dea71-e3d6-4247-8fc2-57a4acc15d03_ENSG00000030110.8"; exon_number "5"; exon_id "793dea71-e3d6-4247-8fc2-57a4acc15d03_ENSG00000030110.8.5";
chr6	/dev/stdin	exon	33545575	33545688	.	-	.	gene_id "793dea71-e3d6-4247-8fc2-57a4acc15d03_ENSG00000030110.8"; transcript_id "793dea71-e3d6-4247-8fc2-57a4acc15d03_ENSG00000030110.8"; exon_number "6"; exon_id "793dea71-e3d6-4247-8fc2-57a4acc15d03_ENSG00000030110.8.6";
chr6	/dev/stdin	CDS	33545575	33545688	.	-	0	gene_id "793dea71-e3d6-4247-8fc2-57a4acc15d03_ENSG00000030110.8"; transcript_id "793dea71-e3d6-4247-8fc2-57a4acc15d03_ENSG00000030110.8"; exon_number "6"; exon_id "793dea71-e3d6-4247-8fc2-57a4acc15d03_ENSG00000030110.8.6";
chr6	/dev/stdin	exon	33547802	33547981	.	-	.	gene_id "793dea71-e3d6-4247-8fc2-57a4acc15d03_ENSG00000030110.8"; transcript_id "793dea71-e3d6-4247-8fc2-57a4acc15d03_ENSG00000030110.8"; exon_number "7"; exon_id "793dea71-e3d6-4247-8fc2-57a4acc15d03_ENSG00000030110.8.7";
chr6	/dev/stdin	CDS	33547802	33547981	.	-	0	gene_id "793dea71-e3d6-4247-8fc2-57a4acc15d03_ENSG00000030110.8"; transcript_id "793dea71-e3d6-4247-8fc2-57a4acc15d03_ENSG00000030110.8"; exon_number "7"; exon_id "793dea71-e3d6-4247-8fc2-57a4acc15d03_ENSG00000030110.8.7";
chr6	/dev/stdin	start_codon	33547979	33547981	.	-	0	gene_id "793dea71-e3d6-4247-8fc2-57a4acc15d03_ENSG00000030110.8"; transcript_id "793dea71-e3d6-4247-8fc2-57a4acc15d03_ENSG00000030110.8"; exon_number "7"; exon_id "793dea71-e3d6-4247-8fc2-57a4acc15d03_ENSG00000030110.8.7";
chr6	/dev/stdin	stop_codon	33540330	33540332	.	-	0	gene_id "793dea71-e3d6-4247-8fc2-57a4acc15d03_ENSG00000030110.8"; transcript_id "793dea71-e3d6-4247-8fc2-57a4acc15d03_ENSG00000030110.8"; exon_number "1"; exon_id "793dea71-e3d6-4247-8fc2-57a4acc15d03_ENSG00000030110.8.1";
chr6	/dev/stdin	transcript	33540330	33547981	.	-	.	gene_id "ENST00000360661.5_ENSG00000030110.8"; transcript_id "ENST00000360661.5_ENSG00000030110.8";
chr6	/dev/stdin	exon	33540330	33541684	.	-	.	gene_id "ENST00000360661.5_ENSG00000030110.8"; transcript_id "ENST00000360661.5_ENSG00000030110.8"; exon_number "1"; exon_id "ENST00000360661.5_ENSG00000030110.8.1";
chr6	/dev/stdin	CDS	33540333	33541684	.	-	2	gene_id "ENST00000360661.5_ENSG00000030110.8"; transcript_id "ENST00000360661.5_ENSG00000030110.8"; exon_number "1"; exon_id "ENST00000360661.5_ENSG00000030110.8.1";
chr6	/dev/stdin	exon	33541811	33541991	.	-	.	gene_id "ENST00000360661.5_ENSG00000030110.8"; transcript_id "ENST00000360661.5_ENSG00000030110.8"; exon_number "2"; exon_id "ENST00000360661.5_ENSG00000030110.8.2";
chr6	/dev/stdin	CDS	33541811	33541991	.	-	0	gene_id "ENST00000360661.5_ENSG00000030110.8"; transcript_id "ENST00000360661.5_ENSG00000030110.8"; exon_number "2"; exon_id "ENST00000360661.5_ENSG00000030110.8.2";
chr6	/dev/stdin	exon	33543075	33543218	.	-	.	gene_id "ENST00000360661.5_ENSG00000030110.8"; transcript_id "ENST00000360661.5_ENSG00000030110.8"; exon_number "3"; exon_id "ENST00000360661.5_ENSG00000030110.8.3";
chr6	/dev/stdin	CDS	33543075	33543218	.	-	0	gene_id "ENST00000360661.5_ENSG00000030110.8"; transcript_id "ENST00000360661.5_ENSG00000030110.8"; exon_number "3"; exon_id "ENST00000360661.5_ENSG00000030110.8.3";
chr6	/dev/stdin	exon	33543570	33543705	.	-	.	gene_id "ENST00000360661.5_ENSG00000030110.8"; transcript_id "ENST00000360661.5_ENSG00000030110.8"; exon_number "4"; exon_id "ENST00000360661.5_ENSG00000030110.8.4";
chr6	/dev/stdin	CDS	33543570	33543705	.	-	1	gene_id "ENST00000360661.5_ENSG00000030110.8"; transcript_id "ENST00000360661.5_ENSG00000030110.8"; exon_number "4"; exon_id "ENST00000360661.5_ENSG00000030110.8.4";
chr6	/dev/stdin	exon	33545312	33545412	.	-	.	gene_id "ENST00000360661.5_ENSG00000030110.8"; transcript_id "ENST00000360661.5_ENSG00000030110.8"; exon_number "5"; exon_id "ENST00000360661.5_ENSG00000030110.8.5";
chr6	/dev/stdin	CDS	33545312	33545412	.	-	0	gene_id "ENST00000360661.5_ENSG00000030110.8"; transcript_id "ENST00000360661.5_ENSG00000030110.8"; exon_number "5"; exon_id "ENST00000360661.5_ENSG00000030110.8.5";
chr6	/dev/stdin	exon	33545575	33545685	.	-	.	gene_id "ENST00000360661.5_ENSG00000030110.8"; transcript_id "ENST00000360661.5_ENSG00000030110.8"; exon_number "6"; exon_id "ENST00000360661.5_ENSG00000030110.8.6";
chr6	/dev/stdin	CDS	33545575	33545685	.	-	0	gene_id "ENST00000360661.5_ENSG00000030110.8"; transcript_id "ENST00000360661.5_ENSG00000030110.8"; exon_number "6"; exon_id "ENST00000360661.5_ENSG00000030110.8.6";
chr6	/dev/stdin	exon	33547802	33547981	.	-	.	gene_id "ENST00000360661.5_ENSG00000030110.8"; transcript_id "ENST00000360661.5_ENSG00000030110.8"; exon_number "7"; exon_id "ENST00000360661.5_ENSG00000030110.8.7";
chr6	/dev/stdin	CDS	33547802	33547981	.	-	0	gene_id "ENST00000360661.5_ENSG00000030110.8"; transcript_id "ENST00000360661.5_ENSG00000030110.8"; exon_number "7"; exon_id "ENST00000360661.5_ENSG00000030110.8.7";
chr6	/dev/stdin	start_codon	33547979	33547981	.	-	0	gene_id "ENST00000360661.5_ENSG00000030110.8"; transcript_id "ENST00000360661.5_ENSG00000030110.8"; exon_number "7"; exon_id "ENST00000360661.5_ENSG00000030110.8.7";
chr6	/dev/stdin	stop_codon	33540330	33540332	.	-	0	gene_id "ENST00000360661.5_ENSG00000030110.8"; transcript_id "ENST00000360661.5_ENSG00000030110.8"; exon_number "1"; exon_id "ENST00000360661.5_ENSG00000030110.8.1";
chr6	/dev/stdin	transcript	33540330	33547344	.	-	.	gene_id "ad39cb5b-edd6-4a54-a138-f2e0d5a9cd4a_ENSG00000030110.8"; transcript_id "ad39cb5b-edd6-4a54-a138-f2e0d5a9cd4a_ENSG00000030110.8";
chr6	/dev/stdin	exon	33540330	33541684	.	-	.	gene_id "ad39cb5b-edd6-4a54-a138-f2e0d5a9cd4a_ENSG00000030110.8"; transcript_id "ad39cb5b-edd6-4a54-a138-f2e0d5a9cd4a_ENSG00000030110.8"; exon_number "1"; exon_id "ad39cb5b-edd6-4a54-a138-f2e0d5a9cd4a_ENSG00000030110.8.1";
chr6	/dev/stdin	CDS	33540330	33541684	.	-	1	gene_id "ad39cb5b-edd6-4a54-a138-f2e0d5a9cd4a_ENSG00000030110.8"; transcript_id "ad39cb5b-edd6-4a54-a138-f2e0d5a9cd4a_ENSG00000030110.8"; exon_number "1"; exon_id "ad39cb5b-edd6-4a54-a138-f2e0d5a9cd4a_ENSG00000030110.8.1";
chr6	/dev/stdin	exon	33541811	33541991	.	-	.	gene_id "ad39cb5b-edd6-4a54-a138-f2e0d5a9cd4a_ENSG00000030110.8"; transcript_id "ad39cb5b-edd6-4a54-a138-f2e0d5a9cd4a_ENSG00000030110.8"; exon_number "2"; exon_id "ad39cb5b-edd6-4a54-a138-f2e0d5a9cd4a_ENSG00000030110.8.2";
chr6	/dev/stdin	CDS	33541811	33541991	.	-	2	gene_id "ad39cb5b-edd6-4a54-a138-f2e0d5a9cd4a_ENSG00000030110.8"; transcript_id "ad39cb5b-edd6-4a54-a138-f2e0d5a9cd4a_ENSG00000030110.8"; exon_number "2"; exon_id "ad39cb5b-edd6-4a54-a138-f2e0d5a9cd4a_ENSG00000030110.8.2";
chr6	/dev/stdin	exon	33543075	33543218	.	-	.	gene_id "ad39cb5b-edd6-4a54-a138-f2e0d5a9cd4a_ENSG00000030110.8"; transcript_id "ad39cb5b-edd6-4a54-a138-f2e0d5a9cd4a_ENSG00000030110.8"; exon_number "3"; exon_id "ad39cb5b-edd6-4a54-a138-f2e0d5a9cd4a_ENSG00000030110.8.3";
chr6	/dev/stdin	CDS	33543075	33543218	.	-	2	gene_id "ad39cb5b-edd6-4a54-a138-f2e0d5a9cd4a_ENSG00000030110.8"; transcript_id "ad39cb5b-edd6-4a54-a138-f2e0d5a9cd4a_ENSG00000030110.8"; exon_number "3"; exon_id "ad39cb5b-edd6-4a54-a138-f2e0d5a9cd4a_ENSG00000030110.8.3";
chr6	/dev/stdin	exon	33543570	33543705	.	-	.	gene_id "ad39cb5b-edd6-4a54-a138-f2e0d5a9cd4a_ENSG00000030110.8"; transcript_id "ad39cb5b-edd6-4a54-a138-f2e0d5a9cd4a_ENSG00000030110.8"; exon_number "4"; exon_id "ad39cb5b-edd6-4a54-a138-f2e0d5a9cd4a_ENSG00000030110.8.4";
chr6	/dev/stdin	CDS	33543570	33543705	.	-	0	gene_id "ad39cb5b-edd6-4a54-a138-f2e0d5a9cd4a_ENSG00000030110.8"; transcript_id "ad39cb5b-edd6-4a54-a138-f2e0d5a9cd4a_ENSG00000030110.8"; exon_number "4"; exon_id "ad39cb5b-edd6-4a54-a138-f2e0d5a9cd4a_ENSG00000030110.8.4";
chr6	/dev/stdin	exon	33545312	33545412	.	-	.	gene_id "ad39cb5b-edd6-4a54-a138-f2e0d5a9cd4a_ENSG00000030110.8"; transcript_id "ad39cb5b-edd6-4a54-a138-f2e0d5a9cd4a_ENSG00000030110.8"; exon_number "5"; exon_id "ad39cb5b-edd6-4a54-a138-f2e0d5a9cd4a_ENSG00000030110.8.5";
chr6	/dev/stdin	CDS	33545312	33545412	.	-	2	gene_id "ad39cb5b-edd6-4a54-a138-f2e0d5a9cd4a_ENSG00000030110.8"; transcript_id "ad39cb5b-edd6-4a54-a138-f2e0d5a9cd4a_ENSG00000030110.8"; exon_number "5"; exon_id "ad39cb5b-edd6-4a54-a138-f2e0d5a9cd4a_ENSG00000030110.8.5";
chr6	/dev/stdin	exon	33547176	33547344	.	-	.	gene_id "ad39cb5b-edd6-4a54-a138-f2e0d5a9cd4a_ENSG00000030110.8"; transcript_id "ad39cb5b-edd6-4a54-a138-f2e0d5a9cd4a_ENSG00000030110.8"; exon_number "6"; exon_id "ad39cb5b-edd6-4a54-a138-f2e0d5a9cd4a_ENSG00000030110.8.6";
chr6	/dev/stdin	CDS	33547176	33547344	.	-	0	gene_id "ad39cb5b-edd6-4a54-a138-f2e0d5a9cd4a_ENSG00000030110.8"; transcript_id "ad39cb5b-edd6-4a54-a138-f2e0d5a9cd4a_ENSG00000030110.8"; exon_number "6"; exon_id "ad39cb5b-edd6-4a54-a138-f2e0d5a9cd4a_ENSG00000030110.8.6";
chr6	/dev/stdin	start_codon	33547342	33547344	.	-	0	gene_id "ad39cb5b-edd6-4a54-a138-f2e0d5a9cd4a_ENSG00000030110.8"; transcript_id "ad39cb5b-edd6-4a54-a138-f2e0d5a9cd4a_ENSG00000030110.8"; exon_number "6"; exon_id "ad39cb5b-edd6-4a54-a138-f2e0d5a9cd4a_ENSG00000030110.8.6";
chr6	/dev/stdin	transcript	33540330	33547981	.	-	.	gene_id "44acf826-ba37-48bb-b610-bbe56f8a9dd5_ENSG00000030110.8"; transcript_id "44acf826-ba37-48bb-b610-bbe56f8a9dd5_ENSG00000030110.8";
chr6	/dev/stdin	exon	33540330	33541684	.	-	.	gene_id "44acf826-ba37-48bb-b610-bbe56f8a9dd5_ENSG00000030110.8"; transcript_id "44acf826-ba37-48bb-b610-bbe56f8a9dd5_ENSG00000030110.8"; exon_number "1"; exon_id "44acf826-ba37-48bb-b610-bbe56f8a9dd5_ENSG00000030110.8.1";
chr6	/dev/stdin	CDS	33540330	33541684	.	-	1	gene_id "44acf826-ba37-48bb-b610-bbe56f8a9dd5_ENSG00000030110.8"; transcript_id "44acf826-ba37-48bb-b610-bbe56f8a9dd5_ENSG00000030110.8"; exon_number "1"; exon_id "44acf826-ba37-48bb-b610-bbe56f8a9dd5_ENSG00000030110.8.1";
chr6	/dev/stdin	exon	33541811	33541991	.	-	.	gene_id "44acf826-ba37-48bb-b610-bbe56f8a9dd5_ENSG00000030110.8"; transcript_id "44acf826-ba37-48bb-b610-bbe56f8a9dd5_ENSG00000030110.8"; exon_number "2"; exon_id "44acf826-ba37-48bb-b610-bbe56f8a9dd5_ENSG00000030110.8.2";
chr6	/dev/stdin	CDS	33541811	33541991	.	-	2	gene_id "44acf826-ba37-48bb-b610-bbe56f8a9dd5_ENSG00000030110.8"; transcript_id "44acf826-ba37-48bb-b610-bbe56f8a9dd5_ENSG00000030110.8"; exon_number "2"; exon_id "44acf826-ba37-48bb-b610-bbe56f8a9dd5_ENSG00000030110.8.2";
chr6	/dev/stdin	exon	33543075	33543218	.	-	.	gene_id "44acf826-ba37-48bb-b610-bbe56f8a9dd5_ENSG00000030110.8"; transcript_id "44acf826-ba37-48bb-b610-bbe56f8a9dd5_ENSG00000030110.8"; exon_number "3"; exon_id "44acf826-ba37-48bb-b610-bbe56f8a9dd5_ENSG00000030110.8.3";
chr6	/dev/stdin	CDS	33543075	33543218	.	-	2	gene_id "44acf826-ba37-48bb-b610-bbe56f8a9dd5_ENSG00000030110.8"; transcript_id "44acf826-ba37-48bb-b610-bbe56f8a9dd5_ENSG00000030110.8"; exon_number "3"; exon_id "44acf826-ba37-48bb-b610-bbe56f8a9dd5_ENSG00000030110.8.3";
chr6	/dev/stdin	exon	33543570	33543643	.	-	.	gene_id "44acf826-ba37-48bb-b610-bbe56f8a9dd5_ENSG00000030110.8"; transcript_id "44acf826-ba37-48bb-b610-bbe56f8a9dd5_ENSG00000030110.8"; exon_number "4"; exon_id "44acf826-ba37-48bb-b610-bbe56f8a9dd5_ENSG00000030110.8.4";
chr6	/dev/stdin	CDS	33543570	33543643	.	-	1	gene_id "44acf826-ba37-48bb-b610-bbe56f8a9dd5_ENSG00000030110.8"; transcript_id "44acf826-ba37-48bb-b610-bbe56f8a9dd5_ENSG00000030110.8"; exon_number "4"; exon_id "44acf826-ba37-48bb-b610-bbe56f8a9dd5_ENSG00000030110.8.4";
chr6	/dev/stdin	exon	33545312	33545412	.	-	.	gene_id "44acf826-ba37-48bb-b610-bbe56f8a9dd5_ENSG00000030110.8"; transcript_id "44acf826-ba37-48bb-b610-bbe56f8a9dd5_ENSG00000030110.8"; exon_number "5"; exon_id "44acf826-ba37-48bb-b610-bbe56f8a9dd5_ENSG00000030110.8.5";
chr6	/dev/stdin	CDS	33545312	33545412	.	-	0	gene_id "44acf826-ba37-48bb-b610-bbe56f8a9dd5_ENSG00000030110.8"; transcript_id "44acf826-ba37-48bb-b610-bbe56f8a9dd5_ENSG00000030110.8"; exon_number "5"; exon_id "44acf826-ba37-48bb-b610-bbe56f8a9dd5_ENSG00000030110.8.5";
chr6	/dev/stdin	exon	33545575	33545688	.	-	.	gene_id "44acf826-ba37-48bb-b610-bbe56f8a9dd5_ENSG00000030110.8"; transcript_id "44acf826-ba37-48bb-b610-bbe56f8a9dd5_ENSG00000030110.8"; exon_number "6"; exon_id "44acf826-ba37-48bb-b610-bbe56f8a9dd5_ENSG00000030110.8.6";
chr6	/dev/stdin	CDS	33545575	33545688	.	-	0	gene_id "44acf826-ba37-48bb-b610-bbe56f8a9dd5_ENSG00000030110.8"; transcript_id "44acf826-ba37-48bb-b610-bbe56f8a9dd5_ENSG00000030110.8"; exon_number "6"; exon_id "44acf826-ba37-48bb-b610-bbe56f8a9dd5_ENSG00000030110.8.6";
chr6	/dev/stdin	exon	33547802	33547981	.	-	.	gene_id "44acf826-ba37-48bb-b610-bbe56f8a9dd5_ENSG00000030110.8"; transcript_id "44acf826-ba37-48bb-b610-bbe56f8a9dd5_ENSG00000030110.8"; exon_number "7"; exon_id "44acf826-ba37-48bb-b610-bbe56f8a9dd5_ENSG00000030110.8.7";
chr6	/dev/stdin	CDS	33547802	33547981	.	-	0	gene_id "44acf826-ba37-48bb-b610-bbe56f8a9dd5_ENSG00000030110.8"; transcript_id "44acf826-ba37-48bb-b610-bbe56f8a9dd5_ENSG00000030110.8"; exon_number "7"; exon_id "44acf826-ba37-48bb-b610-bbe56f8a9dd5_ENSG00000030110.8.7";
chr6	/dev/stdin	start_codon	33547979	33547981	.	-	0	gene_id "44acf826-ba37-48bb-b610-bbe56f8a9dd5_ENSG00000030110.8"; transcript_id "44acf826-ba37-48bb-b610-bbe56f8a9dd5_ENSG00000030110.8"; exon_number "7"; exon_id "44acf826-ba37-48bb-b610-bbe56f8a9dd5_ENSG00000030110.8.7";
chr6	/dev/stdin	transcript	33542941	33547981	.	-	.	gene_id "5c6c3121-97d1-4e8f-9056-d596e492d475_ENSG00000030110.8"; transcript_id "5c6c3121-97d1-4e8f-9056-d596e492d475_ENSG00000030110.8";
chr6	/dev/stdin	exon	33542941	33543218	.	-	.	gene_id "5c6c3121-97d1-4e8f-9056-d596e492d475_ENSG00000030110.8"; transcript_id "5c6c3121-97d1-4e8f-9056-d596e492d475_ENSG00000030110.8"; exon_number "1"; exon_id "5c6c3121-97d1-4e8f-9056-d596e492d475_ENSG00000030110.8.1";
chr6	/dev/stdin	CDS	33542941	33543218	.	-	0	gene_id "5c6c3121-97d1-4e8f-9056-d596e492d475_ENSG00000030110.8"; transcript_id "5c6c3121-97d1-4e8f-9056-d596e492d475_ENSG00000030110.8"; exon_number "1"; exon_id "5c6c3121-97d1-4e8f-9056-d596e492d475_ENSG00000030110.8.1";
chr6	/dev/stdin	exon	33543570	33543705	.	-	.	gene_id "5c6c3121-97d1-4e8f-9056-d596e492d475_ENSG00000030110.8"; transcript_id "5c6c3121-97d1-4e8f-9056-d596e492d475_ENSG00000030110.8"; exon_number "2"; exon_id "5c6c3121-97d1-4e8f-9056-d596e492d475_ENSG00000030110.8.2";
chr6	/dev/stdin	CDS	33543570	33543705	.	-	1	gene_id "5c6c3121-97d1-4e8f-9056-d596e492d475_ENSG00000030110.8"; transcript_id "5c6c3121-97d1-4e8f-9056-d596e492d475_ENSG00000030110.8"; exon_number "2"; exon_id "5c6c3121-97d1-4e8f-9056-d596e492d475_ENSG00000030110.8.2";
chr6	/dev/stdin	exon	33545312	33545412	.	-	.	gene_id "5c6c3121-97d1-4e8f-9056-d596e492d475_ENSG00000030110.8"; transcript_id "5c6c3121-97d1-4e8f-9056-d596e492d475_ENSG00000030110.8"; exon_number "3"; exon_id "5c6c3121-97d1-4e8f-9056-d596e492d475_ENSG00000030110.8.3";
chr6	/dev/stdin	CDS	33545312	33545412	.	-	0	gene_id "5c6c3121-97d1-4e8f-9056-d596e492d475_ENSG00000030110.8"; transcript_id "5c6c3121-97d1-4e8f-9056-d596e492d475_ENSG00000030110.8"; exon_number "3"; exon_id "5c6c3121-97d1-4e8f-9056-d596e492d475_ENSG00000030110.8.3";
chr6	/dev/stdin	exon	33547802	33547981	.	-	.	gene_id "5c6c3121-97d1-4e8f-9056-d596e492d475_ENSG00000030110.8"; transcript_id "5c6c3121-97d1-4e8f-9056-d596e492d475_ENSG00000030110.8"; exon_number "4"; exon_id "5c6c3121-97d1-4e8f-9056-d596e492d475_ENSG00000030110.8.4";
chr6	/dev/stdin	CDS	33547802	33547981	.	-	0	gene_id "5c6c3121-97d1-4e8f-9056-d596e492d475_ENSG00000030110.8"; transcript_id "5c6c3121-97d1-4e8f-9056-d596e492d475_ENSG00000030110.8"; exon_number "4"; exon_id "5c6c3121-97d1-4e8f-9056-d596e492d475_ENSG00000030110.8.4";
chr6	/dev/stdin	start_codon	33547979	33547981	.	-	0	gene_id "5c6c3121-97d1-4e8f-9056-d596e492d475_ENSG00000030110.8"; transcript_id "5c6c3121-97d1-4e8f-9056-d596e492d475_ENSG00000030110.8"; exon_number "4"; exon_id "5c6c3121-97d1-4e8f-9056-d596e492d475_ENSG00000030110.8.4";
chr6	/dev/stdin	transcript	33589162	33628766	.	+	.	gene_id "27e7151a-9daf-4e81-a1e0-4165fb2e4d47_ENSG00000096433.6"; transcript_id "27e7151a-9daf-4e81-a1e0-4165fb2e4d47_ENSG00000096433.6";
chr6	/dev/stdin	exon	33589162	33589468	.	+	.	gene_id "27e7151a-9daf-4e81-a1e0-4165fb2e4d47_ENSG00000096433.6"; transcript_id "27e7151a-9daf-4e81-a1e0-4165fb2e4d47_ENSG00000096433.6"; exon_number "1"; exon_id "27e7151a-9daf-4e81-a1e0-4165fb2e4d47_ENSG00000096433.6.1";
chr6	/dev/stdin	CDS	33589162	33589468	.	+	0	gene_id "27e7151a-9daf-4e81-a1e0-4165fb2e4d47_ENSG00000096433.6"; transcript_id "27e7151a-9daf-4e81-a1e0-4165fb2e4d47_ENSG00000096433.6"; exon_number "1"; exon_id "27e7151a-9daf-4e81-a1e0-4165fb2e4d47_ENSG00000096433.6.1";
chr6	/dev/stdin	exon	33608261	33608331	.	+	.	gene_id "27e7151a-9daf-4e81-a1e0-4165fb2e4d47_ENSG00000096433.6"; transcript_id "27e7151a-9daf-4e81-a1e0-4165fb2e4d47_ENSG00000096433.6"; exon_number "2"; exon_id "27e7151a-9daf-4e81-a1e0-4165fb2e4d47_ENSG00000096433.6.2";
chr6	/dev/stdin	CDS	33608261	33608331	.	+	2	gene_id "27e7151a-9daf-4e81-a1e0-4165fb2e4d47_ENSG00000096433.6"; transcript_id "27e7151a-9daf-4e81-a1e0-4165fb2e4d47_ENSG00000096433.6"; exon_number "2"; exon_id "27e7151a-9daf-4e81-a1e0-4165fb2e4d47_ENSG00000096433.6.2";
chr6	/dev/stdin	exon	33623543	33623664	.	+	.	gene_id "27e7151a-9daf-4e81-a1e0-4165fb2e4d47_ENSG00000096433.6"; transcript_id "27e7151a-9daf-4e81-a1e0-4165fb2e4d47_ENSG00000096433.6"; exon_number "3"; exon_id "27e7151a-9daf-4e81-a1e0-4165fb2e4d47_ENSG00000096433.6.3";
chr6	/dev/stdin	CDS	33623543	33623664	.	+	0	gene_id "27e7151a-9daf-4e81-a1e0-4165fb2e4d47_ENSG00000096433.6"; transcript_id "27e7151a-9daf-4e81-a1e0-4165fb2e4d47_ENSG00000096433.6"; exon_number "3"; exon_id "27e7151a-9daf-4e81-a1e0-4165fb2e4d47_ENSG00000096433.6.3";
chr6	/dev/stdin	exon	33625709	33625795	.	+	.	gene_id "27e7151a-9daf-4e81-a1e0-4165fb2e4d47_ENSG00000096433.6"; transcript_id "27e7151a-9daf-4e81-a1e0-4165fb2e4d47_ENSG00000096433.6"; exon_number "4"; exon_id "27e7151a-9daf-4e81-a1e0-4165fb2e4d47_ENSG00000096433.6.4";
chr6	/dev/stdin	CDS	33625709	33625795	.	+	1	gene_id "27e7151a-9daf-4e81-a1e0-4165fb2e4d47_ENSG00000096433.6"; transcript_id "27e7151a-9daf-4e81-a1e0-4165fb2e4d47_ENSG00000096433.6"; exon_number "4"; exon_id "27e7151a-9daf-4e81-a1e0-4165fb2e4d47_ENSG00000096433.6.4";
chr6	/dev/stdin	exon	33626447	33626605	.	+	.	gene_id "27e7151a-9daf-4e81-a1e0-4165fb2e4d47_ENSG00000096433.6"; transcript_id "27e7151a-9daf-4e81-a1e0-4165fb2e4d47_ENSG00000096433.6"; exon_number "5"; exon_id "27e7151a-9daf-4e81-a1e0-4165fb2e4d47_ENSG00000096433.6.5";
chr6	/dev/stdin	CDS	33626447	33626605	.	+	1	gene_id "27e7151a-9daf-4e81-a1e0-4165fb2e4d47_ENSG00000096433.6"; transcript_id "27e7151a-9daf-4e81-a1e0-4165fb2e4d47_ENSG00000096433.6"; exon_number "5"; exon_id "27e7151a-9daf-4e81-a1e0-4165fb2e4d47_ENSG00000096433.6.5";
chr6	/dev/stdin	exon	33626798	33626896	.	+	.	gene_id "27e7151a-9daf-4e81-a1e0-4165fb2e4d47_ENSG00000096433.6"; transcript_id "27e7151a-9daf-4e81-a1e0-4165fb2e4d47_ENSG00000096433.6"; exon_number "6"; exon_id "27e7151a-9daf-4e81-a1e0-4165fb2e4d47_ENSG00000096433.6.6";
chr6	/dev/stdin	CDS	33626798	33626896	.	+	1	gene_id "27e7151a-9daf-4e81-a1e0-4165fb2e4d47_ENSG00000096433.6"; transcript_id "27e7151a-9daf-4e81-a1e0-4165fb2e4d47_ENSG00000096433.6"; exon_number "6"; exon_id "27e7151a-9daf-4e81-a1e0-4165fb2e4d47_ENSG00000096433.6.6";
chr6	/dev/stdin	exon	33627243	33628766	.	+	.	gene_id "27e7151a-9daf-4e81-a1e0-4165fb2e4d47_ENSG00000096433.6"; transcript_id "27e7151a-9daf-4e81-a1e0-4165fb2e4d47_ENSG00000096433.6"; exon_number "7"; exon_id "27e7151a-9daf-4e81-a1e0-4165fb2e4d47_ENSG00000096433.6.7";
chr6	/dev/stdin	CDS	33627243	33628766	.	+	1	gene_id "27e7151a-9daf-4e81-a1e0-4165fb2e4d47_ENSG00000096433.6"; transcript_id "27e7151a-9daf-4e81-a1e0-4165fb2e4d47_ENSG00000096433.6"; exon_number "7"; exon_id "27e7151a-9daf-4e81-a1e0-4165fb2e4d47_ENSG00000096433.6.7";
chr6	/dev/stdin	start_codon	33589162	33589164	.	+	0	gene_id "27e7151a-9daf-4e81-a1e0-4165fb2e4d47_ENSG00000096433.6"; transcript_id "27e7151a-9daf-4e81-a1e0-4165fb2e4d47_ENSG00000096433.6"; exon_number "1"; exon_id "27e7151a-9daf-4e81-a1e0-4165fb2e4d47_ENSG00000096433.6.1";
chr6	/dev/stdin	transcript	33589162	33657143	.	+	.	gene_id "0eb18cd5-8236-441d-b090-38551c2310b0_ENSG00000096433.6"; transcript_id "0eb18cd5-8236-441d-b090-38551c2310b0_ENSG00000096433.6";
chr6	/dev/stdin	exon	33589162	33589468	.	+	.	gene_id "0eb18cd5-8236-441d-b090-38551c2310b0_ENSG00000096433.6"; transcript_id "0eb18cd5-8236-441d-b090-38551c2310b0_ENSG00000096433.6"; exon_number "1"; exon_id "0eb18cd5-8236-441d-b090-38551c2310b0_ENSG00000096433.6.1";
chr6	/dev/stdin	CDS	33589162	33589468	.	+	0	gene_id "0eb18cd5-8236-441d-b090-38551c2310b0_ENSG00000096433.6"; transcript_id "0eb18cd5-8236-441d-b090-38551c2310b0_ENSG00000096433.6"; exon_number "1"; exon_id "0eb18cd5-8236-441d-b090-38551c2310b0_ENSG00000096433.6.1";
chr6	/dev/stdin	exon	33608261	33608331	.	+	.	gene_id "0eb18cd5-8236-441d-b090-38551c2310b0_ENSG00000096433.6"; transcript_id "0eb18cd5-8236-441d-b090-38551c2310b0_ENSG00000096433.6"; exon_number "2"; exon_id "0eb18cd5-8236-441d-b090-38551c2310b0_ENSG00000096433.6.2";
chr6	/dev/stdin	CDS	33608261	33608331	.	+	2	gene_id "0eb18cd5-8236-441d-b090-38551c2310b0_ENSG00000096433.6"; transcript_id "0eb18cd5-8236-441d-b090-38551c2310b0_ENSG00000096433.6"; exon_number "2"; exon_id "0eb18cd5-8236-441d-b090-38551c2310b0_ENSG00000096433.6.2";
chr6	/dev/stdin	exon	33623543	33623664	.	+	.	gene_id "0eb18cd5-8236-441d-b090-38551c2310b0_ENSG00000096433.6"; transcript_id "0eb18cd5-8236-441d-b090-38551c2310b0_ENSG00000096433.6"; exon_number "3"; exon_id "0eb18cd5-8236-441d-b090-38551c2310b0_ENSG00000096433.6.3";
chr6	/dev/stdin	CDS	33623543	33623664	.	+	0	gene_id "0eb18cd5-8236-441d-b090-38551c2310b0_ENSG00000096433.6"; transcript_id "0eb18cd5-8236-441d-b090-38551c2310b0_ENSG00000096433.6"; exon_number "3"; exon_id "0eb18cd5-8236-441d-b090-38551c2310b0_ENSG00000096433.6.3";
chr6	/dev/stdin	exon	33625709	33625795	.	+	.	gene_id "0eb18cd5-8236-441d-b090-38551c2310b0_ENSG00000096433.6"; transcript_id "0eb18cd5-8236-441d-b090-38551c2310b0_ENSG00000096433.6"; exon_number "4"; exon_id "0eb18cd5-8236-441d-b090-38551c2310b0_ENSG00000096433.6.4";
chr6	/dev/stdin	CDS	33625709	33625795	.	+	1	gene_id "0eb18cd5-8236-441d-b090-38551c2310b0_ENSG00000096433.6"; transcript_id "0eb18cd5-8236-441d-b090-38551c2310b0_ENSG00000096433.6"; exon_number "4"; exon_id "0eb18cd5-8236-441d-b090-38551c2310b0_ENSG00000096433.6.4";
chr6	/dev/stdin	exon	33626447	33626605	.	+	.	gene_id "0eb18cd5-8236-441d-b090-38551c2310b0_ENSG00000096433.6"; transcript_id "0eb18cd5-8236-441d-b090-38551c2310b0_ENSG00000096433.6"; exon_number "5"; exon_id "0eb18cd5-8236-441d-b090-38551c2310b0_ENSG00000096433.6.5";
chr6	/dev/stdin	CDS	33626447	33626605	.	+	1	gene_id "0eb18cd5-8236-441d-b090-38551c2310b0_ENSG00000096433.6"; transcript_id "0eb18cd5-8236-441d-b090-38551c2310b0_ENSG00000096433.6"; exon_number "5"; exon_id "0eb18cd5-8236-441d-b090-38551c2310b0_ENSG00000096433.6.5";
chr6	/dev/stdin	exon	33626798	33626896	.	+	.	gene_id "0eb18cd5-8236-441d-b090-38551c2310b0_ENSG00000096433.6"; transcript_id "0eb18cd5-8236-441d-b090-38551c2310b0_ENSG00000096433.6"; exon_number "6"; exon_id "0eb18cd5-8236-441d-b090-38551c2310b0_ENSG00000096433.6.6";
chr6	/dev/stdin	CDS	33626798	33626896	.	+	1	gene_id "0eb18cd5-8236-441d-b090-38551c2310b0_ENSG00000096433.6"; transcript_id "0eb18cd5-8236-441d-b090-38551c2310b0_ENSG00000096433.6"; exon_number "6"; exon_id "0eb18cd5-8236-441d-b090-38551c2310b0_ENSG00000096433.6.6";
chr6	/dev/stdin	exon	33627243	33627326	.	+	.	gene_id "0eb18cd5-8236-441d-b090-38551c2310b0_ENSG00000096433.6"; transcript_id "0eb18cd5-8236-441d-b090-38551c2310b0_ENSG00000096433.6"; exon_number "7"; exon_id "0eb18cd5-8236-441d-b090-38551c2310b0_ENSG00000096433.6.7";
chr6	/dev/stdin	CDS	33627243	33627326	.	+	1	gene_id "0eb18cd5-8236-441d-b090-38551c2310b0_ENSG00000096433.6"; transcript_id "0eb18cd5-8236-441d-b090-38551c2310b0_ENSG00000096433.6"; exon_number "7"; exon_id "0eb18cd5-8236-441d-b090-38551c2310b0_ENSG00000096433.6.7";
chr6	/dev/stdin	exon	33630305	33630451	.	+	.	gene_id "0eb18cd5-8236-441d-b090-38551c2310b0_ENSG00000096433.6"; transcript_id "0eb18cd5-8236-441d-b090-38551c2310b0_ENSG00000096433.6"; exon_number "8"; exon_id "0eb18cd5-8236-441d-b090-38551c2310b0_ENSG00000096433.6.8";
chr6	/dev/stdin	CDS	33630305	33630451	.	+	1	gene_id "0eb18cd5-8236-441d-b090-38551c2310b0_ENSG00000096433.6"; transcript_id "0eb18cd5-8236-441d-b090-38551c2310b0_ENSG00000096433.6"; exon_number "8"; exon_id "0eb18cd5-8236-441d-b090-38551c2310b0_ENSG00000096433.6.8";
chr6	/dev/stdin	exon	33630688	33630783	.	+	.	gene_id "0eb18cd5-8236-441d-b090-38551c2310b0_ENSG00000096433.6"; transcript_id "0eb18cd5-8236-441d-b090-38551c2310b0_ENSG00000096433.6"; exon_number "9"; exon_id "0eb18cd5-8236-441d-b090-38551c2310b0_ENSG00000096433.6.9";
chr6	/dev/stdin	CDS	33630688	33630783	.	+	1	gene_id "0eb18cd5-8236-441d-b090-38551c2310b0_ENSG00000096433.6"; transcript_id "0eb18cd5-8236-441d-b090-38551c2310b0_ENSG00000096433.6"; exon_number "9"; exon_id "0eb18cd5-8236-441d-b090-38551c2310b0_ENSG00000096433.6.9";
chr6	/dev/stdin	exon	33631277	33631327	.	+	.	gene_id "0eb18cd5-8236-441d-b090-38551c2310b0_ENSG00000096433.6"; transcript_id "0eb18cd5-8236-441d-b090-38551c2310b0_ENSG00000096433.6"; exon_number "10"; exon_id "0eb18cd5-8236-441d-b090-38551c2310b0_ENSG00000096433.6.10";
chr6	/dev/stdin	CDS	33631277	33631327	.	+	1	gene_id "0eb18cd5-8236-441d-b090-38551c2310b0_ENSG00000096433.6"; transcript_id "0eb18cd5-8236-441d-b090-38551c2310b0_ENSG00000096433.6"; exon_number "10"; exon_id "0eb18cd5-8236-441d-b090-38551c2310b0_ENSG00000096433.6.10";
chr6	/dev/stdin	exon	33631515	33631657	.	+	.	gene_id "0eb18cd5-8236-441d-b090-38551c2310b0_ENSG00000096433.6"; transcript_id "0eb18cd5-8236-441d-b090-38551c2310b0_ENSG00000096433.6"; exon_number "11"; exon_id "0eb18cd5-8236-441d-b090-38551c2310b0_ENSG00000096433.6.11";
chr6	/dev/stdin	CDS	33631515	33631657	.	+	1	gene_id "0eb18cd5-8236-441d-b090-38551c2310b0_ENSG00000096433.6"; transcript_id "0eb18cd5-8236-441d-b090-38551c2310b0_ENSG00000096433.6"; exon_number "11"; exon_id "0eb18cd5-8236-441d-b090-38551c2310b0_ENSG00000096433.6.11";
chr6	/dev/stdin	exon	33632647	33632746	.	+	.	gene_id "0eb18cd5-8236-441d-b090-38551c2310b0_ENSG00000096433.6"; transcript_id "0eb18cd5-8236-441d-b090-38551c2310b0_ENSG00000096433.6"; exon_number "12"; exon_id "0eb18cd5-8236-441d-b090-38551c2310b0_ENSG00000096433.6.12";
chr6	/dev/stdin	CDS	33632647	33632746	.	+	2	gene_id "0eb18cd5-8236-441d-b090-38551c2310b0_ENSG00000096433.6"; transcript_id "0eb18cd5-8236-441d-b090-38551c2310b0_ENSG00000096433.6"; exon_number "12"; exon_id "0eb18cd5-8236-441d-b090-38551c2310b0_ENSG00000096433.6.12";
chr6	/dev/stdin	exon	33632830	33632990	.	+	.	gene_id "0eb18cd5-8236-441d-b090-38551c2310b0_ENSG00000096433.6"; transcript_id "0eb18cd5-8236-441d-b090-38551c2310b0_ENSG00000096433.6"; exon_number "13"; exon_id "0eb18cd5-8236-441d-b090-38551c2310b0_ENSG00000096433.6.13";
chr6	/dev/stdin	CDS	33632830	33632990	.	+	1	gene_id "0eb18cd5-8236-441d-b090-38551c2310b0_ENSG00000096433.6"; transcript_id "0eb18cd5-8236-441d-b090-38551c2310b0_ENSG00000096433.6"; exon_number "13"; exon_id "0eb18cd5-8236-441d-b090-38551c2310b0_ENSG00000096433.6.13";
chr6	/dev/stdin	exon	33633612	33633753	.	+	.	gene_id "0eb18cd5-8236-441d-b090-38551c2310b0_ENSG00000096433.6"; transcript_id "0eb18cd5-8236-441d-b090-38551c2310b0_ENSG00000096433.6"; exon_number "14"; exon_id "0eb18cd5-8236-441d-b090-38551c2310b0_ENSG00000096433.6.14";
chr6	/dev/stdin	CDS	33633612	33633753	.	+	2	gene_id "0eb18cd5-8236-441d-b090-38551c2310b0_ENSG00000096433.6"; transcript_id "0eb18cd5-8236-441d-b090-38551c2310b0_ENSG00000096433.6"; exon_number "14"; exon_id "0eb18cd5-8236-441d-b090-38551c2310b0_ENSG00000096433.6.14";
chr6	/dev/stdin	exon	33634906	33635067	.	+	.	gene_id "0eb18cd5-8236-441d-b090-38551c2310b0_ENSG00000096433.6"; transcript_id "0eb18cd5-8236-441d-b090-38551c2310b0_ENSG00000096433.6"; exon_number "15"; exon_id "0eb18cd5-8236-441d-b090-38551c2310b0_ENSG00000096433.6.15";
chr6	/dev/stdin	CDS	33634906	33635067	.	+	1	gene_id "0eb18cd5-8236-441d-b090-38551c2310b0_ENSG00000096433.6"; transcript_id "0eb18cd5-8236-441d-b090-38551c2310b0_ENSG00000096433.6"; exon_number "15"; exon_id "0eb18cd5-8236-441d-b090-38551c2310b0_ENSG00000096433.6.15";
chr6	/dev/stdin	exon	33635569	33635741	.	+	.	gene_id "0eb18cd5-8236-441d-b090-38551c2310b0_ENSG00000096433.6"; transcript_id "0eb18cd5-8236-441d-b090-38551c2310b0_ENSG00000096433.6"; exon_number "16"; exon_id "0eb18cd5-8236-441d-b090-38551c2310b0_ENSG00000096433.6.16";
chr6	/dev/stdin	CDS	33635569	33635741	.	+	1	gene_id "0eb18cd5-8236-441d-b090-38551c2310b0_ENSG00000096433.6"; transcript_id "0eb18cd5-8236-441d-b090-38551c2310b0_ENSG00000096433.6"; exon_number "16"; exon_id "0eb18cd5-8236-441d-b090-38551c2310b0_ENSG00000096433.6.16";
chr6	/dev/stdin	exon	33636292	33636411	.	+	.	gene_id "0eb18cd5-8236-441d-b090-38551c2310b0_ENSG00000096433.6"; transcript_id "0eb18cd5-8236-441d-b090-38551c2310b0_ENSG00000096433.6"; exon_number "17"; exon_id "0eb18cd5-8236-441d-b090-38551c2310b0_ENSG00000096433.6.17";
chr6	/dev/stdin	CDS	33636292	33636411	.	+	2	gene_id "0eb18cd5-8236-441d-b090-38551c2310b0_ENSG00000096433.6"; transcript_id "0eb18cd5-8236-441d-b090-38551c2310b0_ENSG00000096433.6"; exon_number "17"; exon_id "0eb18cd5-8236-441d-b090-38551c2310b0_ENSG00000096433.6.17";
chr6	/dev/stdin	exon	33636751	33636933	.	+	.	gene_id "0eb18cd5-8236-441d-b090-38551c2310b0_ENSG00000096433.6"; transcript_id "0eb18cd5-8236-441d-b090-38551c2310b0_ENSG00000096433.6"; exon_number "18"; exon_id "0eb18cd5-8236-441d-b090-38551c2310b0_ENSG00000096433.6.18";
chr6	/dev/stdin	CDS	33636751	33636933	.	+	2	gene_id "0eb18cd5-8236-441d-b090-38551c2310b0_ENSG00000096433.6"; transcript_id "0eb18cd5-8236-441d-b090-38551c2310b0_ENSG00000096433.6"; exon_number "18"; exon_id "0eb18cd5-8236-441d-b090-38551c2310b0_ENSG00000096433.6.18";
chr6	/dev/stdin	exon	33638102	33638353	.	+	.	gene_id "0eb18cd5-8236-441d-b090-38551c2310b0_ENSG00000096433.6"; transcript_id "0eb18cd5-8236-441d-b090-38551c2310b0_ENSG00000096433.6"; exon_number "19"; exon_id "0eb18cd5-8236-441d-b090-38551c2310b0_ENSG00000096433.6.19";
chr6	/dev/stdin	CDS	33638102	33638353	.	+	2	gene_id "0eb18cd5-8236-441d-b090-38551c2310b0_ENSG00000096433.6"; transcript_id "0eb18cd5-8236-441d-b090-38551c2310b0_ENSG00000096433.6"; exon_number "19"; exon_id "0eb18cd5-8236-441d-b090-38551c2310b0_ENSG00000096433.6.19";
chr6	/dev/stdin	exon	33638448	33638592	.	+	.	gene_id "0eb18cd5-8236-441d-b090-38551c2310b0_ENSG00000096433.6"; transcript_id "0eb18cd5-8236-441d-b090-38551c2310b0_ENSG00000096433.6"; exon_number "20"; exon_id "0eb18cd5-8236-441d-b090-38551c2310b0_ENSG00000096433.6.20";
chr6	/dev/stdin	CDS	33638448	33638592	.	+	2	gene_id "0eb18cd5-8236-441d-b090-38551c2310b0_ENSG00000096433.6"; transcript_id "0eb18cd5-8236-441d-b090-38551c2310b0_ENSG00000096433.6"; exon_number "20"; exon_id "0eb18cd5-8236-441d-b090-38551c2310b0_ENSG00000096433.6.20";
chr6	/dev/stdin	exon	33638942	33639083	.	+	.	gene_id "0eb18cd5-8236-441d-b090-38551c2310b0_ENSG00000096433.6"; transcript_id "0eb18cd5-8236-441d-b090-38551c2310b0_ENSG00000096433.6"; exon_number "21"; exon_id "0eb18cd5-8236-441d-b090-38551c2310b0_ENSG00000096433.6.21";
chr6	/dev/stdin	CDS	33638942	33639083	.	+	1	gene_id "0eb18cd5-8236-441d-b090-38551c2310b0_ENSG00000096433.6"; transcript_id "0eb18cd5-8236-441d-b090-38551c2310b0_ENSG00000096433.6"; exon_number "21"; exon_id "0eb18cd5-8236-441d-b090-38551c2310b0_ENSG00000096433.6.21";
chr6	/dev/stdin	exon	33639806	33640005	.	+	.	gene_id "0eb18cd5-8236-441d-b090-38551c2310b0_ENSG00000096433.6"; transcript_id "0eb18cd5-8236-441d-b090-38551c2310b0_ENSG00000096433.6"; exon_number "22"; exon_id "0eb18cd5-8236-441d-b090-38551c2310b0_ENSG00000096433.6.22";
chr6	/dev/stdin	CDS	33639806	33640005	.	+	0	gene_id "0eb18cd5-8236-441d-b090-38551c2310b0_ENSG00000096433.6"; transcript_id "0eb18cd5-8236-441d-b090-38551c2310b0_ENSG00000096433.6"; exon_number "22"; exon_id "0eb18cd5-8236-441d-b090-38551c2310b0_ENSG00000096433.6.22";
chr6	/dev/stdin	exon	33641368	33641497	.	+	.	gene_id "0eb18cd5-8236-441d-b090-38551c2310b0_ENSG00000096433.6"; transcript_id "0eb18cd5-8236-441d-b090-38551c2310b0_ENSG00000096433.6"; exon_number "23"; exon_id "0eb18cd5-8236-441d-b090-38551c2310b0_ENSG00000096433.6.23";
chr6	/dev/stdin	CDS	33641368	33641497	.	+	1	gene_id "0eb18cd5-8236-441d-b090-38551c2310b0_ENSG00000096433.6"; transcript_id "0eb18cd5-8236-441d-b090-38551c2310b0_ENSG00000096433.6"; exon_number "23"; exon_id "0eb18cd5-8236-441d-b090-38551c2310b0_ENSG00000096433.6.23";
chr6	/dev/stdin	exon	33641985	33642042	.	+	.	gene_id "0eb18cd5-8236-441d-b090-38551c2310b0_ENSG00000096433.6"; transcript_id "0eb18cd5-8236-441d-b090-38551c2310b0_ENSG00000096433.6"; exon_number "24"; exon_id "0eb18cd5-8236-441d-b090-38551c2310b0_ENSG00000096433.6.24";
chr6	/dev/stdin	CDS	33641985	33642042	.	+	0	gene_id "0eb18cd5-8236-441d-b090-38551c2310b0_ENSG00000096433.6"; transcript_id "0eb18cd5-8236-441d-b090-38551c2310b0_ENSG00000096433.6"; exon_number "24"; exon_id "0eb18cd5-8236-441d-b090-38551c2310b0_ENSG00000096433.6.24";
chr6	/dev/stdin	exon	33643468	33643633	.	+	.	gene_id "0eb18cd5-8236-441d-b090-38551c2310b0_ENSG00000096433.6"; transcript_id "0eb18cd5-8236-441d-b090-38551c2310b0_ENSG00000096433.6"; exon_number "25"; exon_id "0eb18cd5-8236-441d-b090-38551c2310b0_ENSG00000096433.6.25";
chr6	/dev/stdin	CDS	33643468	33643633	.	+	2	gene_id "0eb18cd5-8236-441d-b090-38551c2310b0_ENSG00000096433.6"; transcript_id "0eb18cd5-8236-441d-b090-38551c2310b0_ENSG00000096433.6"; exon_number "25"; exon_id "0eb18cd5-8236-441d-b090-38551c2310b0_ENSG00000096433.6.25";
chr6	/dev/stdin	exon	33644545	33644709	.	+	.	gene_id "0eb18cd5-8236-441d-b090-38551c2310b0_ENSG00000096433.6"; transcript_id "0eb18cd5-8236-441d-b090-38551c2310b0_ENSG00000096433.6"; exon_number "26"; exon_id "0eb18cd5-8236-441d-b090-38551c2310b0_ENSG00000096433.6.26";
chr6	/dev/stdin	CDS	33644545	33644709	.	+	1	gene_id "0eb18cd5-8236-441d-b090-38551c2310b0_ENSG00000096433.6"; transcript_id "0eb18cd5-8236-441d-b090-38551c2310b0_ENSG00000096433.6"; exon_number "26"; exon_id "0eb18cd5-8236-441d-b090-38551c2310b0_ENSG00000096433.6.26";
chr6	/dev/stdin	exon	33644792	33644866	.	+	.	gene_id "0eb18cd5-8236-441d-b090-38551c2310b0_ENSG00000096433.6"; transcript_id "0eb18cd5-8236-441d-b090-38551c2310b0_ENSG00000096433.6"; exon_number "27"; exon_id "0eb18cd5-8236-441d-b090-38551c2310b0_ENSG00000096433.6.27";
chr6	/dev/stdin	CDS	33644792	33644866	.	+	1	gene_id "0eb18cd5-8236-441d-b090-38551c2310b0_ENSG00000096433.6"; transcript_id "0eb18cd5-8236-441d-b090-38551c2310b0_ENSG00000096433.6"; exon_number "27"; exon_id "0eb18cd5-8236-441d-b090-38551c2310b0_ENSG00000096433.6.27";
chr6	/dev/stdin	exon	33645281	33645406	.	+	.	gene_id "0eb18cd5-8236-441d-b090-38551c2310b0_ENSG00000096433.6"; transcript_id "0eb18cd5-8236-441d-b090-38551c2310b0_ENSG00000096433.6"; exon_number "28"; exon_id "0eb18cd5-8236-441d-b090-38551c2310b0_ENSG00000096433.6.28";
chr6	/dev/stdin	CDS	33645281	33645406	.	+	1	gene_id "0eb18cd5-8236-441d-b090-38551c2310b0_ENSG00000096433.6"; transcript_id "0eb18cd5-8236-441d-b090-38551c2310b0_ENSG00000096433.6"; exon_number "28"; exon_id "0eb18cd5-8236-441d-b090-38551c2310b0_ENSG00000096433.6.28";
chr6	/dev/stdin	exon	33646198	33646320	.	+	.	gene_id "0eb18cd5-8236-441d-b090-38551c2310b0_ENSG00000096433.6"; transcript_id "0eb18cd5-8236-441d-b090-38551c2310b0_ENSG00000096433.6"; exon_number "29"; exon_id "0eb18cd5-8236-441d-b090-38551c2310b0_ENSG00000096433.6.29";
chr6	/dev/stdin	CDS	33646198	33646320	.	+	1	gene_id "0eb18cd5-8236-441d-b090-38551c2310b0_ENSG00000096433.6"; transcript_id "0eb18cd5-8236-441d-b090-38551c2310b0_ENSG00000096433.6"; exon_number "29"; exon_id "0eb18cd5-8236-441d-b090-38551c2310b0_ENSG00000096433.6.29";
chr6	/dev/stdin	exon	33646416	33646616	.	+	.	gene_id "0eb18cd5-8236-441d-b090-38551c2310b0_ENSG00000096433.6"; transcript_id "0eb18cd5-8236-441d-b090-38551c2310b0_ENSG00000096433.6"; exon_number "30"; exon_id "0eb18cd5-8236-441d-b090-38551c2310b0_ENSG00000096433.6.30";
chr6	/dev/stdin	CDS	33646416	33646616	.	+	1	gene_id "0eb18cd5-8236-441d-b090-38551c2310b0_ENSG00000096433.6"; transcript_id "0eb18cd5-8236-441d-b090-38551c2310b0_ENSG00000096433.6"; exon_number "30"; exon_id "0eb18cd5-8236-441d-b090-38551c2310b0_ENSG00000096433.6.30";
chr6	/dev/stdin	exon	33647659	33647910	.	+	.	gene_id "0eb18cd5-8236-441d-b090-38551c2310b0_ENSG00000096433.6"; transcript_id "0eb18cd5-8236-441d-b090-38551c2310b0_ENSG00000096433.6"; exon_number "31"; exon_id "0eb18cd5-8236-441d-b090-38551c2310b0_ENSG00000096433.6.31";
chr6	/dev/stdin	CDS	33647659	33647910	.	+	1	gene_id "0eb18cd5-8236-441d-b090-38551c2310b0_ENSG00000096433.6"; transcript_id "0eb18cd5-8236-441d-b090-38551c2310b0_ENSG00000096433.6"; exon_number "31"; exon_id "0eb18cd5-8236-441d-b090-38551c2310b0_ENSG00000096433.6.31";
chr6	/dev/stdin	exon	33648106	33648231	.	+	.	gene_id "0eb18cd5-8236-441d-b090-38551c2310b0_ENSG00000096433.6"; transcript_id "0eb18cd5-8236-441d-b090-38551c2310b0_ENSG00000096433.6"; exon_number "32"; exon_id "0eb18cd5-8236-441d-b090-38551c2310b0_ENSG00000096433.6.32";
chr6	/dev/stdin	CDS	33648106	33648231	.	+	1	gene_id "0eb18cd5-8236-441d-b090-38551c2310b0_ENSG00000096433.6"; transcript_id "0eb18cd5-8236-441d-b090-38551c2310b0_ENSG00000096433.6"; exon_number "32"; exon_id "0eb18cd5-8236-441d-b090-38551c2310b0_ENSG00000096433.6.32";
chr6	/dev/stdin	exon	33648332	33648457	.	+	.	gene_id "0eb18cd5-8236-441d-b090-38551c2310b0_ENSG00000096433.6"; transcript_id "0eb18cd5-8236-441d-b090-38551c2310b0_ENSG00000096433.6"; exon_number "33"; exon_id "0eb18cd5-8236-441d-b090-38551c2310b0_ENSG00000096433.6.33";
chr6	/dev/stdin	CDS	33648332	33648457	.	+	1	gene_id "0eb18cd5-8236-441d-b090-38551c2310b0_ENSG00000096433.6"; transcript_id "0eb18cd5-8236-441d-b090-38551c2310b0_ENSG00000096433.6"; exon_number "33"; exon_id "0eb18cd5-8236-441d-b090-38551c2310b0_ENSG00000096433.6.33";
chr6	/dev/stdin	exon	33650301	33650421	.	+	.	gene_id "0eb18cd5-8236-441d-b090-38551c2310b0_ENSG00000096433.6"; transcript_id "0eb18cd5-8236-441d-b090-38551c2310b0_ENSG00000096433.6"; exon_number "34"; exon_id "0eb18cd5-8236-441d-b090-38551c2310b0_ENSG00000096433.6.34";
chr6	/dev/stdin	CDS	33650301	33650421	.	+	1	gene_id "0eb18cd5-8236-441d-b090-38551c2310b0_ENSG00000096433.6"; transcript_id "0eb18cd5-8236-441d-b090-38551c2310b0_ENSG00000096433.6"; exon_number "34"; exon_id "0eb18cd5-8236-441d-b090-38551c2310b0_ENSG00000096433.6.34";
chr6	/dev/stdin	exon	33650984	33651174	.	+	.	gene_id "0eb18cd5-8236-441d-b090-38551c2310b0_ENSG00000096433.6"; transcript_id "0eb18cd5-8236-441d-b090-38551c2310b0_ENSG00000096433.6"; exon_number "35"; exon_id "0eb18cd5-8236-441d-b090-38551c2310b0_ENSG00000096433.6.35";
chr6	/dev/stdin	CDS	33650984	33651174	.	+	0	gene_id "0eb18cd5-8236-441d-b090-38551c2310b0_ENSG00000096433.6"; transcript_id "0eb18cd5-8236-441d-b090-38551c2310b0_ENSG00000096433.6"; exon_number "35"; exon_id "0eb18cd5-8236-441d-b090-38551c2310b0_ENSG00000096433.6.35";
chr6	/dev/stdin	exon	33651797	33651945	.	+	.	gene_id "0eb18cd5-8236-441d-b090-38551c2310b0_ENSG00000096433.6"; transcript_id "0eb18cd5-8236-441d-b090-38551c2310b0_ENSG00000096433.6"; exon_number "36"; exon_id "0eb18cd5-8236-441d-b090-38551c2310b0_ENSG00000096433.6.36";
chr6	/dev/stdin	CDS	33651797	33651945	.	+	1	gene_id "0eb18cd5-8236-441d-b090-38551c2310b0_ENSG00000096433.6"; transcript_id "0eb18cd5-8236-441d-b090-38551c2310b0_ENSG00000096433.6"; exon_number "36"; exon_id "0eb18cd5-8236-441d-b090-38551c2310b0_ENSG00000096433.6.36";
chr6	/dev/stdin	exon	33652134	33652242	.	+	.	gene_id "0eb18cd5-8236-441d-b090-38551c2310b0_ENSG00000096433.6"; transcript_id "0eb18cd5-8236-441d-b090-38551c2310b0_ENSG00000096433.6"; exon_number "37"; exon_id "0eb18cd5-8236-441d-b090-38551c2310b0_ENSG00000096433.6.37";
chr6	/dev/stdin	CDS	33652134	33652242	.	+	2	gene_id "0eb18cd5-8236-441d-b090-38551c2310b0_ENSG00000096433.6"; transcript_id "0eb18cd5-8236-441d-b090-38551c2310b0_ENSG00000096433.6"; exon_number "37"; exon_id "0eb18cd5-8236-441d-b090-38551c2310b0_ENSG00000096433.6.37";
chr6	/dev/stdin	exon	33652375	33652465	.	+	.	gene_id "0eb18cd5-8236-441d-b090-38551c2310b0_ENSG00000096433.6"; transcript_id "0eb18cd5-8236-441d-b090-38551c2310b0_ENSG00000096433.6"; exon_number "38"; exon_id "0eb18cd5-8236-441d-b090-38551c2310b0_ENSG00000096433.6.38";
chr6	/dev/stdin	CDS	33652375	33652465	.	+	1	gene_id "0eb18cd5-8236-441d-b090-38551c2310b0_ENSG00000096433.6"; transcript_id "0eb18cd5-8236-441d-b090-38551c2310b0_ENSG00000096433.6"; exon_number "38"; exon_id "0eb18cd5-8236-441d-b090-38551c2310b0_ENSG00000096433.6.38";
chr6	/dev/stdin	exon	33652551	33652720	.	+	.	gene_id "0eb18cd5-8236-441d-b090-38551c2310b0_ENSG00000096433.6"; transcript_id "0eb18cd5-8236-441d-b090-38551c2310b0_ENSG00000096433.6"; exon_number "39"; exon_id "0eb18cd5-8236-441d-b090-38551c2310b0_ENSG00000096433.6.39";
chr6	/dev/stdin	CDS	33652551	33652720	.	+	0	gene_id "0eb18cd5-8236-441d-b090-38551c2310b0_ENSG00000096433.6"; transcript_id "0eb18cd5-8236-441d-b090-38551c2310b0_ENSG00000096433.6"; exon_number "39"; exon_id "0eb18cd5-8236-441d-b090-38551c2310b0_ENSG00000096433.6.39";
chr6	/dev/stdin	exon	33653136	33653310	.	+	.	gene_id "0eb18cd5-8236-441d-b090-38551c2310b0_ENSG00000096433.6"; transcript_id "0eb18cd5-8236-441d-b090-38551c2310b0_ENSG00000096433.6"; exon_number "40"; exon_id "0eb18cd5-8236-441d-b090-38551c2310b0_ENSG00000096433.6.40";
chr6	/dev/stdin	CDS	33653136	33653310	.	+	1	gene_id "0eb18cd5-8236-441d-b090-38551c2310b0_ENSG00000096433.6"; transcript_id "0eb18cd5-8236-441d-b090-38551c2310b0_ENSG00000096433.6"; exon_number "40"; exon_id "0eb18cd5-8236-441d-b090-38551c2310b0_ENSG00000096433.6.40";
chr6	/dev/stdin	exon	33653420	33653604	.	+	.	gene_id "0eb18cd5-8236-441d-b090-38551c2310b0_ENSG00000096433.6"; transcript_id "0eb18cd5-8236-441d-b090-38551c2310b0_ENSG00000096433.6"; exon_number "41"; exon_id "0eb18cd5-8236-441d-b090-38551c2310b0_ENSG00000096433.6.41";
chr6	/dev/stdin	CDS	33653420	33653604	.	+	0	gene_id "0eb18cd5-8236-441d-b090-38551c2310b0_ENSG00000096433.6"; transcript_id "0eb18cd5-8236-441d-b090-38551c2310b0_ENSG00000096433.6"; exon_number "41"; exon_id "0eb18cd5-8236-441d-b090-38551c2310b0_ENSG00000096433.6.41";
chr6	/dev/stdin	exon	33653830	33654030	.	+	.	gene_id "0eb18cd5-8236-441d-b090-38551c2310b0_ENSG00000096433.6"; transcript_id "0eb18cd5-8236-441d-b090-38551c2310b0_ENSG00000096433.6"; exon_number "42"; exon_id "0eb18cd5-8236-441d-b090-38551c2310b0_ENSG00000096433.6.42";
chr6	/dev/stdin	CDS	33653830	33654030	.	+	1	gene_id "0eb18cd5-8236-441d-b090-38551c2310b0_ENSG00000096433.6"; transcript_id "0eb18cd5-8236-441d-b090-38551c2310b0_ENSG00000096433.6"; exon_number "42"; exon_id "0eb18cd5-8236-441d-b090-38551c2310b0_ENSG00000096433.6.42";
chr6	/dev/stdin	exon	33654186	33654296	.	+	.	gene_id "0eb18cd5-8236-441d-b090-38551c2310b0_ENSG00000096433.6"; transcript_id "0eb18cd5-8236-441d-b090-38551c2310b0_ENSG00000096433.6"; exon_number "43"; exon_id "0eb18cd5-8236-441d-b090-38551c2310b0_ENSG00000096433.6.43";
chr6	/dev/stdin	CDS	33654186	33654296	.	+	1	gene_id "0eb18cd5-8236-441d-b090-38551c2310b0_ENSG00000096433.6"; transcript_id "0eb18cd5-8236-441d-b090-38551c2310b0_ENSG00000096433.6"; exon_number "43"; exon_id "0eb18cd5-8236-441d-b090-38551c2310b0_ENSG00000096433.6.43";
chr6	/dev/stdin	exon	33654786	33654881	.	+	.	gene_id "0eb18cd5-8236-441d-b090-38551c2310b0_ENSG00000096433.6"; transcript_id "0eb18cd5-8236-441d-b090-38551c2310b0_ENSG00000096433.6"; exon_number "44"; exon_id "0eb18cd5-8236-441d-b090-38551c2310b0_ENSG00000096433.6.44";
chr6	/dev/stdin	CDS	33654786	33654881	.	+	1	gene_id "0eb18cd5-8236-441d-b090-38551c2310b0_ENSG00000096433.6"; transcript_id "0eb18cd5-8236-441d-b090-38551c2310b0_ENSG00000096433.6"; exon_number "44"; exon_id "0eb18cd5-8236-441d-b090-38551c2310b0_ENSG00000096433.6.44";
chr6	/dev/stdin	exon	33655003	33655104	.	+	.	gene_id "0eb18cd5-8236-441d-b090-38551c2310b0_ENSG00000096433.6"; transcript_id "0eb18cd5-8236-441d-b090-38551c2310b0_ENSG00000096433.6"; exon_number "45"; exon_id "0eb18cd5-8236-441d-b090-38551c2310b0_ENSG00000096433.6.45";
chr6	/dev/stdin	CDS	33655003	33655104	.	+	1	gene_id "0eb18cd5-8236-441d-b090-38551c2310b0_ENSG00000096433.6"; transcript_id "0eb18cd5-8236-441d-b090-38551c2310b0_ENSG00000096433.6"; exon_number "45"; exon_id "0eb18cd5-8236-441d-b090-38551c2310b0_ENSG00000096433.6.45";
chr6	/dev/stdin	exon	33655255	33655341	.	+	.	gene_id "0eb18cd5-8236-441d-b090-38551c2310b0_ENSG00000096433.6"; transcript_id "0eb18cd5-8236-441d-b090-38551c2310b0_ENSG00000096433.6"; exon_number "46"; exon_id "0eb18cd5-8236-441d-b090-38551c2310b0_ENSG00000096433.6.46";
chr6	/dev/stdin	CDS	33655255	33655341	.	+	1	gene_id "0eb18cd5-8236-441d-b090-38551c2310b0_ENSG00000096433.6"; transcript_id "0eb18cd5-8236-441d-b090-38551c2310b0_ENSG00000096433.6"; exon_number "46"; exon_id "0eb18cd5-8236-441d-b090-38551c2310b0_ENSG00000096433.6.46";
chr6	/dev/stdin	exon	33655834	33655944	.	+	.	gene_id "0eb18cd5-8236-441d-b090-38551c2310b0_ENSG00000096433.6"; transcript_id "0eb18cd5-8236-441d-b090-38551c2310b0_ENSG00000096433.6"; exon_number "47"; exon_id "0eb18cd5-8236-441d-b090-38551c2310b0_ENSG00000096433.6.47";
chr6	/dev/stdin	CDS	33655834	33655944	.	+	1	gene_id "0eb18cd5-8236-441d-b090-38551c2310b0_ENSG00000096433.6"; transcript_id "0eb18cd5-8236-441d-b090-38551c2310b0_ENSG00000096433.6"; exon_number "47"; exon_id "0eb18cd5-8236-441d-b090-38551c2310b0_ENSG00000096433.6.47";
chr6	/dev/stdin	exon	33656016	33656208	.	+	.	gene_id "0eb18cd5-8236-441d-b090-38551c2310b0_ENSG00000096433.6"; transcript_id "0eb18cd5-8236-441d-b090-38551c2310b0_ENSG00000096433.6"; exon_number "48"; exon_id "0eb18cd5-8236-441d-b090-38551c2310b0_ENSG00000096433.6.48";
chr6	/dev/stdin	CDS	33656016	33656208	.	+	1	gene_id "0eb18cd5-8236-441d-b090-38551c2310b0_ENSG00000096433.6"; transcript_id "0eb18cd5-8236-441d-b090-38551c2310b0_ENSG00000096433.6"; exon_number "48"; exon_id "0eb18cd5-8236-441d-b090-38551c2310b0_ENSG00000096433.6.48";
chr6	/dev/stdin	exon	33656433	33656558	.	+	.	gene_id "0eb18cd5-8236-441d-b090-38551c2310b0_ENSG00000096433.6"; transcript_id "0eb18cd5-8236-441d-b090-38551c2310b0_ENSG00000096433.6"; exon_number "49"; exon_id "0eb18cd5-8236-441d-b090-38551c2310b0_ENSG00000096433.6.49";
chr6	/dev/stdin	CDS	33656433	33656558	.	+	0	gene_id "0eb18cd5-8236-441d-b090-38551c2310b0_ENSG00000096433.6"; transcript_id "0eb18cd5-8236-441d-b090-38551c2310b0_ENSG00000096433.6"; exon_number "49"; exon_id "0eb18cd5-8236-441d-b090-38551c2310b0_ENSG00000096433.6.49";
chr6	/dev/stdin	exon	33657015	33657143	.	+	.	gene_id "0eb18cd5-8236-441d-b090-38551c2310b0_ENSG00000096433.6"; transcript_id "0eb18cd5-8236-441d-b090-38551c2310b0_ENSG00000096433.6"; exon_number "50"; exon_id "0eb18cd5-8236-441d-b090-38551c2310b0_ENSG00000096433.6.50";
chr6	/dev/stdin	CDS	33657015	33657140	.	+	0	gene_id "0eb18cd5-8236-441d-b090-38551c2310b0_ENSG00000096433.6"; transcript_id "0eb18cd5-8236-441d-b090-38551c2310b0_ENSG00000096433.6"; exon_number "50"; exon_id "0eb18cd5-8236-441d-b090-38551c2310b0_ENSG00000096433.6.50";
chr6	/dev/stdin	start_codon	33589162	33589164	.	+	0	gene_id "0eb18cd5-8236-441d-b090-38551c2310b0_ENSG00000096433.6"; transcript_id "0eb18cd5-8236-441d-b090-38551c2310b0_ENSG00000096433.6"; exon_number "1"; exon_id "0eb18cd5-8236-441d-b090-38551c2310b0_ENSG00000096433.6.1";
chr6	/dev/stdin	stop_codon	33657141	33657143	.	+	0	gene_id "0eb18cd5-8236-441d-b090-38551c2310b0_ENSG00000096433.6"; transcript_id "0eb18cd5-8236-441d-b090-38551c2310b0_ENSG00000096433.6"; exon_number "50"; exon_id "0eb18cd5-8236-441d-b090-38551c2310b0_ENSG00000096433.6.50";
chr6	/dev/stdin	transcript	33589162	33599748	.	+	.	gene_id "9ae7f6ee-b6ee-4f25-9d9b-1d3ba03545c3_chr6:33589000"; transcript_id "9ae7f6ee-b6ee-4f25-9d9b-1d3ba03545c3_chr6:33589000";
chr6	/dev/stdin	exon	33589162	33589468	.	+	.	gene_id "9ae7f6ee-b6ee-4f25-9d9b-1d3ba03545c3_chr6:33589000"; transcript_id "9ae7f6ee-b6ee-4f25-9d9b-1d3ba03545c3_chr6:33589000"; exon_number "1"; exon_id "9ae7f6ee-b6ee-4f25-9d9b-1d3ba03545c3_chr6:33589000.1";
chr6	/dev/stdin	CDS	33589162	33589468	.	+	0	gene_id "9ae7f6ee-b6ee-4f25-9d9b-1d3ba03545c3_chr6:33589000"; transcript_id "9ae7f6ee-b6ee-4f25-9d9b-1d3ba03545c3_chr6:33589000"; exon_number "1"; exon_id "9ae7f6ee-b6ee-4f25-9d9b-1d3ba03545c3_chr6:33589000.1";
chr6	/dev/stdin	exon	33599216	33599748	.	+	.	gene_id "9ae7f6ee-b6ee-4f25-9d9b-1d3ba03545c3_chr6:33589000"; transcript_id "9ae7f6ee-b6ee-4f25-9d9b-1d3ba03545c3_chr6:33589000"; exon_number "2"; exon_id "9ae7f6ee-b6ee-4f25-9d9b-1d3ba03545c3_chr6:33589000.2";
chr6	/dev/stdin	CDS	33599216	33599745	.	+	2	gene_id "9ae7f6ee-b6ee-4f25-9d9b-1d3ba03545c3_chr6:33589000"; transcript_id "9ae7f6ee-b6ee-4f25-9d9b-1d3ba03545c3_chr6:33589000"; exon_number "2"; exon_id "9ae7f6ee-b6ee-4f25-9d9b-1d3ba03545c3_chr6:33589000.2";
chr6	/dev/stdin	start_codon	33589162	33589164	.	+	0	gene_id "9ae7f6ee-b6ee-4f25-9d9b-1d3ba03545c3_chr6:33589000"; transcript_id "9ae7f6ee-b6ee-4f25-9d9b-1d3ba03545c3_chr6:33589000"; exon_number "1"; exon_id "9ae7f6ee-b6ee-4f25-9d9b-1d3ba03545c3_chr6:33589000.1";
chr6	/dev/stdin	stop_codon	33599746	33599748	.	+	0	gene_id "9ae7f6ee-b6ee-4f25-9d9b-1d3ba03545c3_chr6:33589000"; transcript_id "9ae7f6ee-b6ee-4f25-9d9b-1d3ba03545c3_chr6:33589000"; exon_number "2"; exon_id "9ae7f6ee-b6ee-4f25-9d9b-1d3ba03545c3_chr6:33589000.2";
chr6	/dev/stdin	transcript	33653536	33664346	.	+	.	gene_id "4cb466f9-04fb-4191-8e8b-be6eaba0bb73_ENSG00000096433.6"; transcript_id "4cb466f9-04fb-4191-8e8b-be6eaba0bb73_ENSG00000096433.6";
chr6	/dev/stdin	exon	33653536	33653604	.	+	.	gene_id "4cb466f9-04fb-4191-8e8b-be6eaba0bb73_ENSG00000096433.6"; transcript_id "4cb466f9-04fb-4191-8e8b-be6eaba0bb73_ENSG00000096433.6"; exon_number "1"; exon_id "4cb466f9-04fb-4191-8e8b-be6eaba0bb73_ENSG00000096433.6.1";
chr6	/dev/stdin	CDS	33653536	33653604	.	+	0	gene_id "4cb466f9-04fb-4191-8e8b-be6eaba0bb73_ENSG00000096433.6"; transcript_id "4cb466f9-04fb-4191-8e8b-be6eaba0bb73_ENSG00000096433.6"; exon_number "1"; exon_id "4cb466f9-04fb-4191-8e8b-be6eaba0bb73_ENSG00000096433.6.1";
chr6	/dev/stdin	exon	33653830	33654030	.	+	.	gene_id "4cb466f9-04fb-4191-8e8b-be6eaba0bb73_ENSG00000096433.6"; transcript_id "4cb466f9-04fb-4191-8e8b-be6eaba0bb73_ENSG00000096433.6"; exon_number "2"; exon_id "4cb466f9-04fb-4191-8e8b-be6eaba0bb73_ENSG00000096433.6.2";
chr6	/dev/stdin	CDS	33653830	33654030	.	+	0	gene_id "4cb466f9-04fb-4191-8e8b-be6eaba0bb73_ENSG00000096433.6"; transcript_id "4cb466f9-04fb-4191-8e8b-be6eaba0bb73_ENSG00000096433.6"; exon_number "2"; exon_id "4cb466f9-04fb-4191-8e8b-be6eaba0bb73_ENSG00000096433.6.2";
chr6	/dev/stdin	exon	33654186	33654296	.	+	.	gene_id "4cb466f9-04fb-4191-8e8b-be6eaba0bb73_ENSG00000096433.6"; transcript_id "4cb466f9-04fb-4191-8e8b-be6eaba0bb73_ENSG00000096433.6"; exon_number "3"; exon_id "4cb466f9-04fb-4191-8e8b-be6eaba0bb73_ENSG00000096433.6.3";
chr6	/dev/stdin	CDS	33654186	33654296	.	+	0	gene_id "4cb466f9-04fb-4191-8e8b-be6eaba0bb73_ENSG00000096433.6"; transcript_id "4cb466f9-04fb-4191-8e8b-be6eaba0bb73_ENSG00000096433.6"; exon_number "3"; exon_id "4cb466f9-04fb-4191-8e8b-be6eaba0bb73_ENSG00000096433.6.3";
chr6	/dev/stdin	exon	33654786	33654881	.	+	.	gene_id "4cb466f9-04fb-4191-8e8b-be6eaba0bb73_ENSG00000096433.6"; transcript_id "4cb466f9-04fb-4191-8e8b-be6eaba0bb73_ENSG00000096433.6"; exon_number "4"; exon_id "4cb466f9-04fb-4191-8e8b-be6eaba0bb73_ENSG00000096433.6.4";
chr6	/dev/stdin	CDS	33654786	33654881	.	+	0	gene_id "4cb466f9-04fb-4191-8e8b-be6eaba0bb73_ENSG00000096433.6"; transcript_id "4cb466f9-04fb-4191-8e8b-be6eaba0bb73_ENSG00000096433.6"; exon_number "4"; exon_id "4cb466f9-04fb-4191-8e8b-be6eaba0bb73_ENSG00000096433.6.4";
chr6	/dev/stdin	exon	33655003	33655104	.	+	.	gene_id "4cb466f9-04fb-4191-8e8b-be6eaba0bb73_ENSG00000096433.6"; transcript_id "4cb466f9-04fb-4191-8e8b-be6eaba0bb73_ENSG00000096433.6"; exon_number "5"; exon_id "4cb466f9-04fb-4191-8e8b-be6eaba0bb73_ENSG00000096433.6.5";
chr6	/dev/stdin	CDS	33655003	33655104	.	+	0	gene_id "4cb466f9-04fb-4191-8e8b-be6eaba0bb73_ENSG00000096433.6"; transcript_id "4cb466f9-04fb-4191-8e8b-be6eaba0bb73_ENSG00000096433.6"; exon_number "5"; exon_id "4cb466f9-04fb-4191-8e8b-be6eaba0bb73_ENSG00000096433.6.5";
chr6	/dev/stdin	exon	33655255	33655341	.	+	.	gene_id "4cb466f9-04fb-4191-8e8b-be6eaba0bb73_ENSG00000096433.6"; transcript_id "4cb466f9-04fb-4191-8e8b-be6eaba0bb73_ENSG00000096433.6"; exon_number "6"; exon_id "4cb466f9-04fb-4191-8e8b-be6eaba0bb73_ENSG00000096433.6.6";
chr6	/dev/stdin	CDS	33655255	33655341	.	+	0	gene_id "4cb466f9-04fb-4191-8e8b-be6eaba0bb73_ENSG00000096433.6"; transcript_id "4cb466f9-04fb-4191-8e8b-be6eaba0bb73_ENSG00000096433.6"; exon_number "6"; exon_id "4cb466f9-04fb-4191-8e8b-be6eaba0bb73_ENSG00000096433.6.6";
chr6	/dev/stdin	exon	33655834	33655944	.	+	.	gene_id "4cb466f9-04fb-4191-8e8b-be6eaba0bb73_ENSG00000096433.6"; transcript_id "4cb466f9-04fb-4191-8e8b-be6eaba0bb73_ENSG00000096433.6"; exon_number "7"; exon_id "4cb466f9-04fb-4191-8e8b-be6eaba0bb73_ENSG00000096433.6.7";
chr6	/dev/stdin	CDS	33655834	33655944	.	+	0	gene_id "4cb466f9-04fb-4191-8e8b-be6eaba0bb73_ENSG00000096433.6"; transcript_id "4cb466f9-04fb-4191-8e8b-be6eaba0bb73_ENSG00000096433.6"; exon_number "7"; exon_id "4cb466f9-04fb-4191-8e8b-be6eaba0bb73_ENSG00000096433.6.7";
chr6	/dev/stdin	exon	33656016	33656208	.	+	.	gene_id "4cb466f9-04fb-4191-8e8b-be6eaba0bb73_ENSG00000096433.6"; transcript_id "4cb466f9-04fb-4191-8e8b-be6eaba0bb73_ENSG00000096433.6"; exon_number "8"; exon_id "4cb466f9-04fb-4191-8e8b-be6eaba0bb73_ENSG00000096433.6.8";
chr6	/dev/stdin	CDS	33656016	33656208	.	+	0	gene_id "4cb466f9-04fb-4191-8e8b-be6eaba0bb73_ENSG00000096433.6"; transcript_id "4cb466f9-04fb-4191-8e8b-be6eaba0bb73_ENSG00000096433.6"; exon_number "8"; exon_id "4cb466f9-04fb-4191-8e8b-be6eaba0bb73_ENSG00000096433.6.8";
chr6	/dev/stdin	exon	33656433	33656558	.	+	.	gene_id "4cb466f9-04fb-4191-8e8b-be6eaba0bb73_ENSG00000096433.6"; transcript_id "4cb466f9-04fb-4191-8e8b-be6eaba0bb73_ENSG00000096433.6"; exon_number "9"; exon_id "4cb466f9-04fb-4191-8e8b-be6eaba0bb73_ENSG00000096433.6.9";
chr6	/dev/stdin	CDS	33656433	33656558	.	+	2	gene_id "4cb466f9-04fb-4191-8e8b-be6eaba0bb73_ENSG00000096433.6"; transcript_id "4cb466f9-04fb-4191-8e8b-be6eaba0bb73_ENSG00000096433.6"; exon_number "9"; exon_id "4cb466f9-04fb-4191-8e8b-be6eaba0bb73_ENSG00000096433.6.9";
chr6	/dev/stdin	exon	33657015	33657187	.	+	.	gene_id "4cb466f9-04fb-4191-8e8b-be6eaba0bb73_ENSG00000096433.6"; transcript_id "4cb466f9-04fb-4191-8e8b-be6eaba0bb73_ENSG00000096433.6"; exon_number "10"; exon_id "4cb466f9-04fb-4191-8e8b-be6eaba0bb73_ENSG00000096433.6.10";
chr6	/dev/stdin	CDS	33657015	33657187	.	+	2	gene_id "4cb466f9-04fb-4191-8e8b-be6eaba0bb73_ENSG00000096433.6"; transcript_id "4cb466f9-04fb-4191-8e8b-be6eaba0bb73_ENSG00000096433.6"; exon_number "10"; exon_id "4cb466f9-04fb-4191-8e8b-be6eaba0bb73_ENSG00000096433.6.10";
chr6	/dev/stdin	exon	33657811	33657975	.	+	.	gene_id "4cb466f9-04fb-4191-8e8b-be6eaba0bb73_ENSG00000096433.6"; transcript_id "4cb466f9-04fb-4191-8e8b-be6eaba0bb73_ENSG00000096433.6"; exon_number "11"; exon_id "4cb466f9-04fb-4191-8e8b-be6eaba0bb73_ENSG00000096433.6.11";
chr6	/dev/stdin	CDS	33657811	33657975	.	+	0	gene_id "4cb466f9-04fb-4191-8e8b-be6eaba0bb73_ENSG00000096433.6"; transcript_id "4cb466f9-04fb-4191-8e8b-be6eaba0bb73_ENSG00000096433.6"; exon_number "11"; exon_id "4cb466f9-04fb-4191-8e8b-be6eaba0bb73_ENSG00000096433.6.11";
chr6	/dev/stdin	exon	33658694	33658886	.	+	.	gene_id "4cb466f9-04fb-4191-8e8b-be6eaba0bb73_ENSG00000096433.6"; transcript_id "4cb466f9-04fb-4191-8e8b-be6eaba0bb73_ENSG00000096433.6"; exon_number "12"; exon_id "4cb466f9-04fb-4191-8e8b-be6eaba0bb73_ENSG00000096433.6.12";
chr6	/dev/stdin	CDS	33658694	33658886	.	+	0	gene_id "4cb466f9-04fb-4191-8e8b-be6eaba0bb73_ENSG00000096433.6"; transcript_id "4cb466f9-04fb-4191-8e8b-be6eaba0bb73_ENSG00000096433.6"; exon_number "12"; exon_id "4cb466f9-04fb-4191-8e8b-be6eaba0bb73_ENSG00000096433.6.12";
chr6	/dev/stdin	exon	33659396	33659496	.	+	.	gene_id "4cb466f9-04fb-4191-8e8b-be6eaba0bb73_ENSG00000096433.6"; transcript_id "4cb466f9-04fb-4191-8e8b-be6eaba0bb73_ENSG00000096433.6"; exon_number "13"; exon_id "4cb466f9-04fb-4191-8e8b-be6eaba0bb73_ENSG00000096433.6.13";
chr6	/dev/stdin	CDS	33659396	33659496	.	+	2	gene_id "4cb466f9-04fb-4191-8e8b-be6eaba0bb73_ENSG00000096433.6"; transcript_id "4cb466f9-04fb-4191-8e8b-be6eaba0bb73_ENSG00000096433.6"; exon_number "13"; exon_id "4cb466f9-04fb-4191-8e8b-be6eaba0bb73_ENSG00000096433.6.13";
chr6	/dev/stdin	exon	33659578	33659705	.	+	.	gene_id "4cb466f9-04fb-4191-8e8b-be6eaba0bb73_ENSG00000096433.6"; transcript_id "4cb466f9-04fb-4191-8e8b-be6eaba0bb73_ENSG00000096433.6"; exon_number "14"; exon_id "4cb466f9-04fb-4191-8e8b-be6eaba0bb73_ENSG00000096433.6.14";
chr6	/dev/stdin	CDS	33659578	33659705	.	+	0	gene_id "4cb466f9-04fb-4191-8e8b-be6eaba0bb73_ENSG00000096433.6"; transcript_id "4cb466f9-04fb-4191-8e8b-be6eaba0bb73_ENSG00000096433.6"; exon_number "14"; exon_id "4cb466f9-04fb-4191-8e8b-be6eaba0bb73_ENSG00000096433.6.14";
chr6	/dev/stdin	exon	33660505	33660670	.	+	.	gene_id "4cb466f9-04fb-4191-8e8b-be6eaba0bb73_ENSG00000096433.6"; transcript_id "4cb466f9-04fb-4191-8e8b-be6eaba0bb73_ENSG00000096433.6"; exon_number "15"; exon_id "4cb466f9-04fb-4191-8e8b-be6eaba0bb73_ENSG00000096433.6.15";
chr6	/dev/stdin	CDS	33660505	33660670	.	+	1	gene_id "4cb466f9-04fb-4191-8e8b-be6eaba0bb73_ENSG00000096433.6"; transcript_id "4cb466f9-04fb-4191-8e8b-be6eaba0bb73_ENSG00000096433.6"; exon_number "15"; exon_id "4cb466f9-04fb-4191-8e8b-be6eaba0bb73_ENSG00000096433.6.15";
chr6	/dev/stdin	exon	33661322	33661482	.	+	.	gene_id "4cb466f9-04fb-4191-8e8b-be6eaba0bb73_ENSG00000096433.6"; transcript_id "4cb466f9-04fb-4191-8e8b-be6eaba0bb73_ENSG00000096433.6"; exon_number "16"; exon_id "4cb466f9-04fb-4191-8e8b-be6eaba0bb73_ENSG00000096433.6.16";
chr6	/dev/stdin	CDS	33661322	33661482	.	+	0	gene_id "4cb466f9-04fb-4191-8e8b-be6eaba0bb73_ENSG00000096433.6"; transcript_id "4cb466f9-04fb-4191-8e8b-be6eaba0bb73_ENSG00000096433.6"; exon_number "16"; exon_id "4cb466f9-04fb-4191-8e8b-be6eaba0bb73_ENSG00000096433.6.16";
chr6	/dev/stdin	exon	33662701	33662862	.	+	.	gene_id "4cb466f9-04fb-4191-8e8b-be6eaba0bb73_ENSG00000096433.6"; transcript_id "4cb466f9-04fb-4191-8e8b-be6eaba0bb73_ENSG00000096433.6"; exon_number "17"; exon_id "4cb466f9-04fb-4191-8e8b-be6eaba0bb73_ENSG00000096433.6.17";
chr6	/dev/stdin	CDS	33662701	33662862	.	+	1	gene_id "4cb466f9-04fb-4191-8e8b-be6eaba0bb73_ENSG00000096433.6"; transcript_id "4cb466f9-04fb-4191-8e8b-be6eaba0bb73_ENSG00000096433.6"; exon_number "17"; exon_id "4cb466f9-04fb-4191-8e8b-be6eaba0bb73_ENSG00000096433.6.17";
chr6	/dev/stdin	exon	33663489	33664346	.	+	.	gene_id "4cb466f9-04fb-4191-8e8b-be6eaba0bb73_ENSG00000096433.6"; transcript_id "4cb466f9-04fb-4191-8e8b-be6eaba0bb73_ENSG00000096433.6"; exon_number "18"; exon_id "4cb466f9-04fb-4191-8e8b-be6eaba0bb73_ENSG00000096433.6.18";
chr6	/dev/stdin	CDS	33663489	33664346	.	+	1	gene_id "4cb466f9-04fb-4191-8e8b-be6eaba0bb73_ENSG00000096433.6"; transcript_id "4cb466f9-04fb-4191-8e8b-be6eaba0bb73_ENSG00000096433.6"; exon_number "18"; exon_id "4cb466f9-04fb-4191-8e8b-be6eaba0bb73_ENSG00000096433.6.18";
chr6	/dev/stdin	start_codon	33653536	33653538	.	+	0	gene_id "4cb466f9-04fb-4191-8e8b-be6eaba0bb73_ENSG00000096433.6"; transcript_id "4cb466f9-04fb-4191-8e8b-be6eaba0bb73_ENSG00000096433.6"; exon_number "1"; exon_id "4cb466f9-04fb-4191-8e8b-be6eaba0bb73_ENSG00000096433.6.1";
chr6	/dev/stdin	transcript	33653847	33664346	.	+	.	gene_id "50c826df-2cd0-44cc-8551-2588b639949a_ENSG00000096433.6"; transcript_id "50c826df-2cd0-44cc-8551-2588b639949a_ENSG00000096433.6";
chr6	/dev/stdin	exon	33653847	33654030	.	+	.	gene_id "50c826df-2cd0-44cc-8551-2588b639949a_ENSG00000096433.6"; transcript_id "50c826df-2cd0-44cc-8551-2588b639949a_ENSG00000096433.6"; exon_number "1"; exon_id "50c826df-2cd0-44cc-8551-2588b639949a_ENSG00000096433.6.1";
chr6	/dev/stdin	CDS	33653847	33654030	.	+	0	gene_id "50c826df-2cd0-44cc-8551-2588b639949a_ENSG00000096433.6"; transcript_id "50c826df-2cd0-44cc-8551-2588b639949a_ENSG00000096433.6"; exon_number "1"; exon_id "50c826df-2cd0-44cc-8551-2588b639949a_ENSG00000096433.6.1";
chr6	/dev/stdin	exon	33654186	33654296	.	+	.	gene_id "50c826df-2cd0-44cc-8551-2588b639949a_ENSG00000096433.6"; transcript_id "50c826df-2cd0-44cc-8551-2588b639949a_ENSG00000096433.6"; exon_number "2"; exon_id "50c826df-2cd0-44cc-8551-2588b639949a_ENSG00000096433.6.2";
chr6	/dev/stdin	CDS	33654186	33654296	.	+	2	gene_id "50c826df-2cd0-44cc-8551-2588b639949a_ENSG00000096433.6"; transcript_id "50c826df-2cd0-44cc-8551-2588b639949a_ENSG00000096433.6"; exon_number "2"; exon_id "50c826df-2cd0-44cc-8551-2588b639949a_ENSG00000096433.6.2";
chr6	/dev/stdin	exon	33654786	33654881	.	+	.	gene_id "50c826df-2cd0-44cc-8551-2588b639949a_ENSG00000096433.6"; transcript_id "50c826df-2cd0-44cc-8551-2588b639949a_ENSG00000096433.6"; exon_number "3"; exon_id "50c826df-2cd0-44cc-8551-2588b639949a_ENSG00000096433.6.3";
chr6	/dev/stdin	CDS	33654786	33654881	.	+	2	gene_id "50c826df-2cd0-44cc-8551-2588b639949a_ENSG00000096433.6"; transcript_id "50c826df-2cd0-44cc-8551-2588b639949a_ENSG00000096433.6"; exon_number "3"; exon_id "50c826df-2cd0-44cc-8551-2588b639949a_ENSG00000096433.6.3";
chr6	/dev/stdin	exon	33655003	33655104	.	+	.	gene_id "50c826df-2cd0-44cc-8551-2588b639949a_ENSG00000096433.6"; transcript_id "50c826df-2cd0-44cc-8551-2588b639949a_ENSG00000096433.6"; exon_number "4"; exon_id "50c826df-2cd0-44cc-8551-2588b639949a_ENSG00000096433.6.4";
chr6	/dev/stdin	CDS	33655003	33655104	.	+	2	gene_id "50c826df-2cd0-44cc-8551-2588b639949a_ENSG00000096433.6"; transcript_id "50c826df-2cd0-44cc-8551-2588b639949a_ENSG00000096433.6"; exon_number "4"; exon_id "50c826df-2cd0-44cc-8551-2588b639949a_ENSG00000096433.6.4";
chr6	/dev/stdin	exon	33655255	33655341	.	+	.	gene_id "50c826df-2cd0-44cc-8551-2588b639949a_ENSG00000096433.6"; transcript_id "50c826df-2cd0-44cc-8551-2588b639949a_ENSG00000096433.6"; exon_number "5"; exon_id "50c826df-2cd0-44cc-8551-2588b639949a_ENSG00000096433.6.5";
chr6	/dev/stdin	CDS	33655255	33655341	.	+	2	gene_id "50c826df-2cd0-44cc-8551-2588b639949a_ENSG00000096433.6"; transcript_id "50c826df-2cd0-44cc-8551-2588b639949a_ENSG00000096433.6"; exon_number "5"; exon_id "50c826df-2cd0-44cc-8551-2588b639949a_ENSG00000096433.6.5";
chr6	/dev/stdin	exon	33655834	33655944	.	+	.	gene_id "50c826df-2cd0-44cc-8551-2588b639949a_ENSG00000096433.6"; transcript_id "50c826df-2cd0-44cc-8551-2588b639949a_ENSG00000096433.6"; exon_number "6"; exon_id "50c826df-2cd0-44cc-8551-2588b639949a_ENSG00000096433.6.6";
chr6	/dev/stdin	CDS	33655834	33655944	.	+	2	gene_id "50c826df-2cd0-44cc-8551-2588b639949a_ENSG00000096433.6"; transcript_id "50c826df-2cd0-44cc-8551-2588b639949a_ENSG00000096433.6"; exon_number "6"; exon_id "50c826df-2cd0-44cc-8551-2588b639949a_ENSG00000096433.6.6";
chr6	/dev/stdin	exon	33656016	33656208	.	+	.	gene_id "50c826df-2cd0-44cc-8551-2588b639949a_ENSG00000096433.6"; transcript_id "50c826df-2cd0-44cc-8551-2588b639949a_ENSG00000096433.6"; exon_number "7"; exon_id "50c826df-2cd0-44cc-8551-2588b639949a_ENSG00000096433.6.7";
chr6	/dev/stdin	CDS	33656016	33656208	.	+	2	gene_id "50c826df-2cd0-44cc-8551-2588b639949a_ENSG00000096433.6"; transcript_id "50c826df-2cd0-44cc-8551-2588b639949a_ENSG00000096433.6"; exon_number "7"; exon_id "50c826df-2cd0-44cc-8551-2588b639949a_ENSG00000096433.6.7";
chr6	/dev/stdin	exon	33656433	33656558	.	+	.	gene_id "50c826df-2cd0-44cc-8551-2588b639949a_ENSG00000096433.6"; transcript_id "50c826df-2cd0-44cc-8551-2588b639949a_ENSG00000096433.6"; exon_number "8"; exon_id "50c826df-2cd0-44cc-8551-2588b639949a_ENSG00000096433.6.8";
chr6	/dev/stdin	CDS	33656433	33656558	.	+	1	gene_id "50c826df-2cd0-44cc-8551-2588b639949a_ENSG00000096433.6"; transcript_id "50c826df-2cd0-44cc-8551-2588b639949a_ENSG00000096433.6"; exon_number "8"; exon_id "50c826df-2cd0-44cc-8551-2588b639949a_ENSG00000096433.6.8";
chr6	/dev/stdin	exon	33657015	33657187	.	+	.	gene_id "50c826df-2cd0-44cc-8551-2588b639949a_ENSG00000096433.6"; transcript_id "50c826df-2cd0-44cc-8551-2588b639949a_ENSG00000096433.6"; exon_number "9"; exon_id "50c826df-2cd0-44cc-8551-2588b639949a_ENSG00000096433.6.9";
chr6	/dev/stdin	CDS	33657015	33657187	.	+	1	gene_id "50c826df-2cd0-44cc-8551-2588b639949a_ENSG00000096433.6"; transcript_id "50c826df-2cd0-44cc-8551-2588b639949a_ENSG00000096433.6"; exon_number "9"; exon_id "50c826df-2cd0-44cc-8551-2588b639949a_ENSG00000096433.6.9";
chr6	/dev/stdin	exon	33657811	33657975	.	+	.	gene_id "50c826df-2cd0-44cc-8551-2588b639949a_ENSG00000096433.6"; transcript_id "50c826df-2cd0-44cc-8551-2588b639949a_ENSG00000096433.6"; exon_number "10"; exon_id "50c826df-2cd0-44cc-8551-2588b639949a_ENSG00000096433.6.10";
chr6	/dev/stdin	CDS	33657811	33657975	.	+	2	gene_id "50c826df-2cd0-44cc-8551-2588b639949a_ENSG00000096433.6"; transcript_id "50c826df-2cd0-44cc-8551-2588b639949a_ENSG00000096433.6"; exon_number "10"; exon_id "50c826df-2cd0-44cc-8551-2588b639949a_ENSG00000096433.6.10";
chr6	/dev/stdin	exon	33658694	33658886	.	+	.	gene_id "50c826df-2cd0-44cc-8551-2588b639949a_ENSG00000096433.6"; transcript_id "50c826df-2cd0-44cc-8551-2588b639949a_ENSG00000096433.6"; exon_number "11"; exon_id "50c826df-2cd0-44cc-8551-2588b639949a_ENSG00000096433.6.11";
chr6	/dev/stdin	CDS	33658694	33658886	.	+	2	gene_id "50c826df-2cd0-44cc-8551-2588b639949a_ENSG00000096433.6"; transcript_id "50c826df-2cd0-44cc-8551-2588b639949a_ENSG00000096433.6"; exon_number "11"; exon_id "50c826df-2cd0-44cc-8551-2588b639949a_ENSG00000096433.6.11";
chr6	/dev/stdin	exon	33659392	33659496	.	+	.	gene_id "50c826df-2cd0-44cc-8551-2588b639949a_ENSG00000096433.6"; transcript_id "50c826df-2cd0-44cc-8551-2588b639949a_ENSG00000096433.6"; exon_number "12"; exon_id "50c826df-2cd0-44cc-8551-2588b639949a_ENSG00000096433.6.12";
chr6	/dev/stdin	CDS	33659392	33659496	.	+	1	gene_id "50c826df-2cd0-44cc-8551-2588b639949a_ENSG00000096433.6"; transcript_id "50c826df-2cd0-44cc-8551-2588b639949a_ENSG00000096433.6"; exon_number "12"; exon_id "50c826df-2cd0-44cc-8551-2588b639949a_ENSG00000096433.6.12";
chr6	/dev/stdin	exon	33659578	33659705	.	+	.	gene_id "50c826df-2cd0-44cc-8551-2588b639949a_ENSG00000096433.6"; transcript_id "50c826df-2cd0-44cc-8551-2588b639949a_ENSG00000096433.6"; exon_number "13"; exon_id "50c826df-2cd0-44cc-8551-2588b639949a_ENSG00000096433.6.13";
chr6	/dev/stdin	CDS	33659578	33659705	.	+	1	gene_id "50c826df-2cd0-44cc-8551-2588b639949a_ENSG00000096433.6"; transcript_id "50c826df-2cd0-44cc-8551-2588b639949a_ENSG00000096433.6"; exon_number "13"; exon_id "50c826df-2cd0-44cc-8551-2588b639949a_ENSG00000096433.6.13";
chr6	/dev/stdin	exon	33660505	33660670	.	+	.	gene_id "50c826df-2cd0-44cc-8551-2588b639949a_ENSG00000096433.6"; transcript_id "50c826df-2cd0-44cc-8551-2588b639949a_ENSG00000096433.6"; exon_number "14"; exon_id "50c826df-2cd0-44cc-8551-2588b639949a_ENSG00000096433.6.14";
chr6	/dev/stdin	CDS	33660505	33660670	.	+	2	gene_id "50c826df-2cd0-44cc-8551-2588b639949a_ENSG00000096433.6"; transcript_id "50c826df-2cd0-44cc-8551-2588b639949a_ENSG00000096433.6"; exon_number "14"; exon_id "50c826df-2cd0-44cc-8551-2588b639949a_ENSG00000096433.6.14";
chr6	/dev/stdin	exon	33661322	33661482	.	+	.	gene_id "50c826df-2cd0-44cc-8551-2588b639949a_ENSG00000096433.6"; transcript_id "50c826df-2cd0-44cc-8551-2588b639949a_ENSG00000096433.6"; exon_number "15"; exon_id "50c826df-2cd0-44cc-8551-2588b639949a_ENSG00000096433.6.15";
chr6	/dev/stdin	CDS	33661322	33661482	.	+	1	gene_id "50c826df-2cd0-44cc-8551-2588b639949a_ENSG00000096433.6"; transcript_id "50c826df-2cd0-44cc-8551-2588b639949a_ENSG00000096433.6"; exon_number "15"; exon_id "50c826df-2cd0-44cc-8551-2588b639949a_ENSG00000096433.6.15";
chr6	/dev/stdin	exon	33662701	33662862	.	+	.	gene_id "50c826df-2cd0-44cc-8551-2588b639949a_ENSG00000096433.6"; transcript_id "50c826df-2cd0-44cc-8551-2588b639949a_ENSG00000096433.6"; exon_number "16"; exon_id "50c826df-2cd0-44cc-8551-2588b639949a_ENSG00000096433.6.16";
chr6	/dev/stdin	CDS	33662701	33662862	.	+	2	gene_id "50c826df-2cd0-44cc-8551-2588b639949a_ENSG00000096433.6"; transcript_id "50c826df-2cd0-44cc-8551-2588b639949a_ENSG00000096433.6"; exon_number "16"; exon_id "50c826df-2cd0-44cc-8551-2588b639949a_ENSG00000096433.6.16";
chr6	/dev/stdin	exon	33663489	33664346	.	+	.	gene_id "50c826df-2cd0-44cc-8551-2588b639949a_ENSG00000096433.6"; transcript_id "50c826df-2cd0-44cc-8551-2588b639949a_ENSG00000096433.6"; exon_number "17"; exon_id "50c826df-2cd0-44cc-8551-2588b639949a_ENSG00000096433.6.17";
chr6	/dev/stdin	CDS	33663489	33664346	.	+	2	gene_id "50c826df-2cd0-44cc-8551-2588b639949a_ENSG00000096433.6"; transcript_id "50c826df-2cd0-44cc-8551-2588b639949a_ENSG00000096433.6"; exon_number "17"; exon_id "50c826df-2cd0-44cc-8551-2588b639949a_ENSG00000096433.6.17";
chr6	/dev/stdin	start_codon	33653847	33653849	.	+	0	gene_id "50c826df-2cd0-44cc-8551-2588b639949a_ENSG00000096433.6"; transcript_id "50c826df-2cd0-44cc-8551-2588b639949a_ENSG00000096433.6"; exon_number "1"; exon_id "50c826df-2cd0-44cc-8551-2588b639949a_ENSG00000096433.6.1";
chr6	/dev/stdin	transcript	33659405	33664346	.	+	.	gene_id "4a50dbf9-a83f-4765-93f0-ba76e10d2432_ENSG00000096433.6"; transcript_id "4a50dbf9-a83f-4765-93f0-ba76e10d2432_ENSG00000096433.6";
chr6	/dev/stdin	exon	33659405	33659496	.	+	.	gene_id "4a50dbf9-a83f-4765-93f0-ba76e10d2432_ENSG00000096433.6"; transcript_id "4a50dbf9-a83f-4765-93f0-ba76e10d2432_ENSG00000096433.6"; exon_number "1"; exon_id "4a50dbf9-a83f-4765-93f0-ba76e10d2432_ENSG00000096433.6.1";
chr6	/dev/stdin	CDS	33659405	33659496	.	+	0	gene_id "4a50dbf9-a83f-4765-93f0-ba76e10d2432_ENSG00000096433.6"; transcript_id "4a50dbf9-a83f-4765-93f0-ba76e10d2432_ENSG00000096433.6"; exon_number "1"; exon_id "4a50dbf9-a83f-4765-93f0-ba76e10d2432_ENSG00000096433.6.1";
chr6	/dev/stdin	exon	33659578	33659705	.	+	.	gene_id "4a50dbf9-a83f-4765-93f0-ba76e10d2432_ENSG00000096433.6"; transcript_id "4a50dbf9-a83f-4765-93f0-ba76e10d2432_ENSG00000096433.6"; exon_number "2"; exon_id "4a50dbf9-a83f-4765-93f0-ba76e10d2432_ENSG00000096433.6.2";
chr6	/dev/stdin	CDS	33659578	33659705	.	+	1	gene_id "4a50dbf9-a83f-4765-93f0-ba76e10d2432_ENSG00000096433.6"; transcript_id "4a50dbf9-a83f-4765-93f0-ba76e10d2432_ENSG00000096433.6"; exon_number "2"; exon_id "4a50dbf9-a83f-4765-93f0-ba76e10d2432_ENSG00000096433.6.2";
chr6	/dev/stdin	exon	33660505	33660670	.	+	.	gene_id "4a50dbf9-a83f-4765-93f0-ba76e10d2432_ENSG00000096433.6"; transcript_id "4a50dbf9-a83f-4765-93f0-ba76e10d2432_ENSG00000096433.6"; exon_number "3"; exon_id "4a50dbf9-a83f-4765-93f0-ba76e10d2432_ENSG00000096433.6.3";
chr6	/dev/stdin	CDS	33660505	33660670	.	+	2	gene_id "4a50dbf9-a83f-4765-93f0-ba76e10d2432_ENSG00000096433.6"; transcript_id "4a50dbf9-a83f-4765-93f0-ba76e10d2432_ENSG00000096433.6"; exon_number "3"; exon_id "4a50dbf9-a83f-4765-93f0-ba76e10d2432_ENSG00000096433.6.3";
chr6	/dev/stdin	exon	33661322	33661484	.	+	.	gene_id "4a50dbf9-a83f-4765-93f0-ba76e10d2432_ENSG00000096433.6"; transcript_id "4a50dbf9-a83f-4765-93f0-ba76e10d2432_ENSG00000096433.6"; exon_number "4"; exon_id "4a50dbf9-a83f-4765-93f0-ba76e10d2432_ENSG00000096433.6.4";
chr6	/dev/stdin	CDS	33661322	33661484	.	+	1	gene_id "4a50dbf9-a83f-4765-93f0-ba76e10d2432_ENSG00000096433.6"; transcript_id "4a50dbf9-a83f-4765-93f0-ba76e10d2432_ENSG00000096433.6"; exon_number "4"; exon_id "4a50dbf9-a83f-4765-93f0-ba76e10d2432_ENSG00000096433.6.4";
chr6	/dev/stdin	exon	33662701	33662862	.	+	.	gene_id "4a50dbf9-a83f-4765-93f0-ba76e10d2432_ENSG00000096433.6"; transcript_id "4a50dbf9-a83f-4765-93f0-ba76e10d2432_ENSG00000096433.6"; exon_number "5"; exon_id "4a50dbf9-a83f-4765-93f0-ba76e10d2432_ENSG00000096433.6.5";
chr6	/dev/stdin	CDS	33662701	33662862	.	+	0	gene_id "4a50dbf9-a83f-4765-93f0-ba76e10d2432_ENSG00000096433.6"; transcript_id "4a50dbf9-a83f-4765-93f0-ba76e10d2432_ENSG00000096433.6"; exon_number "5"; exon_id "4a50dbf9-a83f-4765-93f0-ba76e10d2432_ENSG00000096433.6.5";
chr6	/dev/stdin	exon	33663489	33664346	.	+	.	gene_id "4a50dbf9-a83f-4765-93f0-ba76e10d2432_ENSG00000096433.6"; transcript_id "4a50dbf9-a83f-4765-93f0-ba76e10d2432_ENSG00000096433.6"; exon_number "6"; exon_id "4a50dbf9-a83f-4765-93f0-ba76e10d2432_ENSG00000096433.6.6";
chr6	/dev/stdin	CDS	33663489	33664343	.	+	0	gene_id "4a50dbf9-a83f-4765-93f0-ba76e10d2432_ENSG00000096433.6"; transcript_id "4a50dbf9-a83f-4765-93f0-ba76e10d2432_ENSG00000096433.6"; exon_number "6"; exon_id "4a50dbf9-a83f-4765-93f0-ba76e10d2432_ENSG00000096433.6.6";
chr6	/dev/stdin	start_codon	33659405	33659407	.	+	0	gene_id "4a50dbf9-a83f-4765-93f0-ba76e10d2432_ENSG00000096433.6"; transcript_id "4a50dbf9-a83f-4765-93f0-ba76e10d2432_ENSG00000096433.6"; exon_number "1"; exon_id "4a50dbf9-a83f-4765-93f0-ba76e10d2432_ENSG00000096433.6.1";
chr6	/dev/stdin	stop_codon	33664344	33664346	.	+	0	gene_id "4a50dbf9-a83f-4765-93f0-ba76e10d2432_ENSG00000096433.6"; transcript_id "4a50dbf9-a83f-4765-93f0-ba76e10d2432_ENSG00000096433.6"; exon_number "6"; exon_id "4a50dbf9-a83f-4765-93f0-ba76e10d2432_ENSG00000096433.6.6";
chr6	/dev/stdin	transcript	33659445	33662070	.	+	.	gene_id "70353511-7d3e-4e4b-bff4-dc8ab28e4663_ENSG00000096433.6"; transcript_id "70353511-7d3e-4e4b-bff4-dc8ab28e4663_ENSG00000096433.6";
chr6	/dev/stdin	exon	33659445	33659496	.	+	.	gene_id "70353511-7d3e-4e4b-bff4-dc8ab28e4663_ENSG00000096433.6"; transcript_id "70353511-7d3e-4e4b-bff4-dc8ab28e4663_ENSG00000096433.6"; exon_number "1"; exon_id "70353511-7d3e-4e4b-bff4-dc8ab28e4663_ENSG00000096433.6.1";
chr6	/dev/stdin	CDS	33659445	33659496	.	+	0	gene_id "70353511-7d3e-4e4b-bff4-dc8ab28e4663_ENSG00000096433.6"; transcript_id "70353511-7d3e-4e4b-bff4-dc8ab28e4663_ENSG00000096433.6"; exon_number "1"; exon_id "70353511-7d3e-4e4b-bff4-dc8ab28e4663_ENSG00000096433.6.1";
chr6	/dev/stdin	exon	33659578	33659705	.	+	.	gene_id "70353511-7d3e-4e4b-bff4-dc8ab28e4663_ENSG00000096433.6"; transcript_id "70353511-7d3e-4e4b-bff4-dc8ab28e4663_ENSG00000096433.6"; exon_number "2"; exon_id "70353511-7d3e-4e4b-bff4-dc8ab28e4663_ENSG00000096433.6.2";
chr6	/dev/stdin	CDS	33659578	33659705	.	+	2	gene_id "70353511-7d3e-4e4b-bff4-dc8ab28e4663_ENSG00000096433.6"; transcript_id "70353511-7d3e-4e4b-bff4-dc8ab28e4663_ENSG00000096433.6"; exon_number "2"; exon_id "70353511-7d3e-4e4b-bff4-dc8ab28e4663_ENSG00000096433.6.2";
chr6	/dev/stdin	exon	33660505	33660670	.	+	.	gene_id "70353511-7d3e-4e4b-bff4-dc8ab28e4663_ENSG00000096433.6"; transcript_id "70353511-7d3e-4e4b-bff4-dc8ab28e4663_ENSG00000096433.6"; exon_number "3"; exon_id "70353511-7d3e-4e4b-bff4-dc8ab28e4663_ENSG00000096433.6.3";
chr6	/dev/stdin	CDS	33660505	33660670	.	+	0	gene_id "70353511-7d3e-4e4b-bff4-dc8ab28e4663_ENSG00000096433.6"; transcript_id "70353511-7d3e-4e4b-bff4-dc8ab28e4663_ENSG00000096433.6"; exon_number "3"; exon_id "70353511-7d3e-4e4b-bff4-dc8ab28e4663_ENSG00000096433.6.3";
chr6	/dev/stdin	exon	33661322	33662070	.	+	.	gene_id "70353511-7d3e-4e4b-bff4-dc8ab28e4663_ENSG00000096433.6"; transcript_id "70353511-7d3e-4e4b-bff4-dc8ab28e4663_ENSG00000096433.6"; exon_number "4"; exon_id "70353511-7d3e-4e4b-bff4-dc8ab28e4663_ENSG00000096433.6.4";
chr6	/dev/stdin	CDS	33661322	33662067	.	+	2	gene_id "70353511-7d3e-4e4b-bff4-dc8ab28e4663_ENSG00000096433.6"; transcript_id "70353511-7d3e-4e4b-bff4-dc8ab28e4663_ENSG00000096433.6"; exon_number "4"; exon_id "70353511-7d3e-4e4b-bff4-dc8ab28e4663_ENSG00000096433.6.4";
chr6	/dev/stdin	start_codon	33659445	33659447	.	+	0	gene_id "70353511-7d3e-4e4b-bff4-dc8ab28e4663_ENSG00000096433.6"; transcript_id "70353511-7d3e-4e4b-bff4-dc8ab28e4663_ENSG00000096433.6"; exon_number "1"; exon_id "70353511-7d3e-4e4b-bff4-dc8ab28e4663_ENSG00000096433.6.1";
chr6	/dev/stdin	stop_codon	33662068	33662070	.	+	0	gene_id "70353511-7d3e-4e4b-bff4-dc8ab28e4663_ENSG00000096433.6"; transcript_id "70353511-7d3e-4e4b-bff4-dc8ab28e4663_ENSG00000096433.6"; exon_number "4"; exon_id "70353511-7d3e-4e4b-bff4-dc8ab28e4663_ENSG00000096433.6.4";
chr6	/dev/stdin	transcript	33665346	33679461	.	-	.	gene_id "ENST00000607484.1_ENSG00000137288.5"; transcript_id "ENST00000607484.1_ENSG00000137288.5";
chr6	/dev/stdin	exon	33665346	33665527	.	-	.	gene_id "ENST00000607484.1_ENSG00000137288.5"; transcript_id "ENST00000607484.1_ENSG00000137288.5"; exon_number "1"; exon_id "ENST00000607484.1_ENSG00000137288.5.1";
chr6	/dev/stdin	CDS	33665346	33665527	.	-	1	gene_id "ENST00000607484.1_ENSG00000137288.5"; transcript_id "ENST00000607484.1_ENSG00000137288.5"; exon_number "1"; exon_id "ENST00000607484.1_ENSG00000137288.5.1";
chr6	/dev/stdin	exon	33668221	33668290	.	-	.	gene_id "ENST00000607484.1_ENSG00000137288.5"; transcript_id "ENST00000607484.1_ENSG00000137288.5"; exon_number "2"; exon_id "ENST00000607484.1_ENSG00000137288.5.2";
chr6	/dev/stdin	CDS	33668221	33668290	.	-	2	gene_id "ENST00000607484.1_ENSG00000137288.5"; transcript_id "ENST00000607484.1_ENSG00000137288.5"; exon_number "2"; exon_id "ENST00000607484.1_ENSG00000137288.5.2";
chr6	/dev/stdin	exon	33669123	33669197	.	-	.	gene_id "ENST00000607484.1_ENSG00000137288.5"; transcript_id "ENST00000607484.1_ENSG00000137288.5"; exon_number "3"; exon_id "ENST00000607484.1_ENSG00000137288.5.3";
chr6	/dev/stdin	CDS	33669123	33669197	.	-	2	gene_id "ENST00000607484.1_ENSG00000137288.5"; transcript_id "ENST00000607484.1_ENSG00000137288.5"; exon_number "3"; exon_id "ENST00000607484.1_ENSG00000137288.5.3";
chr6	/dev/stdin	exon	33679326	33679461	.	-	.	gene_id "ENST00000607484.1_ENSG00000137288.5"; transcript_id "ENST00000607484.1_ENSG00000137288.5"; exon_number "4"; exon_id "ENST00000607484.1_ENSG00000137288.5.4";
chr6	/dev/stdin	CDS	33679326	33679461	.	-	0	gene_id "ENST00000607484.1_ENSG00000137288.5"; transcript_id "ENST00000607484.1_ENSG00000137288.5"; exon_number "4"; exon_id "ENST00000607484.1_ENSG00000137288.5.4";
chr6	/dev/stdin	start_codon	33679459	33679461	.	-	0	gene_id "ENST00000607484.1_ENSG00000137288.5"; transcript_id "ENST00000607484.1_ENSG00000137288.5"; exon_number "4"; exon_id "ENST00000607484.1_ENSG00000137288.5.4";
chr6	/dev/stdin	transcript	33665346	33679357	.	-	.	gene_id "ENST00000607484.1-1_ENSG00000137288.5"; transcript_id "ENST00000607484.1-1_ENSG00000137288.5";
chr6	/dev/stdin	exon	33665346	33665527	.	-	.	gene_id "ENST00000607484.1-1_ENSG00000137288.5"; transcript_id "ENST00000607484.1-1_ENSG00000137288.5"; exon_number "1"; exon_id "ENST00000607484.1-1_ENSG00000137288.5.1";
chr6	/dev/stdin	CDS	33665346	33665527	.	-	0	gene_id "ENST00000607484.1-1_ENSG00000137288.5"; transcript_id "ENST00000607484.1-1_ENSG00000137288.5"; exon_number "1"; exon_id "ENST00000607484.1-1_ENSG00000137288.5.1";
chr6	/dev/stdin	exon	33668221	33668290	.	-	.	gene_id "ENST00000607484.1-1_ENSG00000137288.5"; transcript_id "ENST00000607484.1-1_ENSG00000137288.5"; exon_number "2"; exon_id "ENST00000607484.1-1_ENSG00000137288.5.2";
chr6	/dev/stdin	CDS	33668221	33668290	.	-	1	gene_id "ENST00000607484.1-1_ENSG00000137288.5"; transcript_id "ENST00000607484.1-1_ENSG00000137288.5"; exon_number "2"; exon_id "ENST00000607484.1-1_ENSG00000137288.5.2";
chr6	/dev/stdin	exon	33669123	33669197	.	-	.	gene_id "ENST00000607484.1-1_ENSG00000137288.5"; transcript_id "ENST00000607484.1-1_ENSG00000137288.5"; exon_number "3"; exon_id "ENST00000607484.1-1_ENSG00000137288.5.3";
chr6	/dev/stdin	CDS	33669123	33669197	.	-	1	gene_id "ENST00000607484.1-1_ENSG00000137288.5"; transcript_id "ENST00000607484.1-1_ENSG00000137288.5"; exon_number "3"; exon_id "ENST00000607484.1-1_ENSG00000137288.5.3";
chr6	/dev/stdin	exon	33679326	33679357	.	-	.	gene_id "ENST00000607484.1-1_ENSG00000137288.5"; transcript_id "ENST00000607484.1-1_ENSG00000137288.5"; exon_number "4"; exon_id "ENST00000607484.1-1_ENSG00000137288.5.4";
chr6	/dev/stdin	CDS	33679326	33679357	.	-	0	gene_id "ENST00000607484.1-1_ENSG00000137288.5"; transcript_id "ENST00000607484.1-1_ENSG00000137288.5"; exon_number "4"; exon_id "ENST00000607484.1-1_ENSG00000137288.5.4";
chr6	/dev/stdin	start_codon	33679355	33679357	.	-	0	gene_id "ENST00000607484.1-1_ENSG00000137288.5"; transcript_id "ENST00000607484.1-1_ENSG00000137288.5"; exon_number "4"; exon_id "ENST00000607484.1-1_ENSG00000137288.5.4";
chr6	/dev/stdin	transcript	33665475	33679461	.	-	.	gene_id "ENST00000607484.1-2_ENSG00000137288.5"; transcript_id "ENST00000607484.1-2_ENSG00000137288.5";
chr6	/dev/stdin	exon	33665475	33665527	.	-	.	gene_id "ENST00000607484.1-2_ENSG00000137288.5"; transcript_id "ENST00000607484.1-2_ENSG00000137288.5"; exon_number "1"; exon_id "ENST00000607484.1-2_ENSG00000137288.5.1";
chr6	/dev/stdin	CDS	33665475	33665527	.	-	1	gene_id "ENST00000607484.1-2_ENSG00000137288.5"; transcript_id "ENST00000607484.1-2_ENSG00000137288.5"; exon_number "1"; exon_id "ENST00000607484.1-2_ENSG00000137288.5.1";
chr6	/dev/stdin	exon	33668221	33668290	.	-	.	gene_id "ENST00000607484.1-2_ENSG00000137288.5"; transcript_id "ENST00000607484.1-2_ENSG00000137288.5"; exon_number "2"; exon_id "ENST00000607484.1-2_ENSG00000137288.5.2";
chr6	/dev/stdin	CDS	33668221	33668290	.	-	2	gene_id "ENST00000607484.1-2_ENSG00000137288.5"; transcript_id "ENST00000607484.1-2_ENSG00000137288.5"; exon_number "2"; exon_id "ENST00000607484.1-2_ENSG00000137288.5.2";
chr6	/dev/stdin	exon	33669123	33669197	.	-	.	gene_id "ENST00000607484.1-2_ENSG00000137288.5"; transcript_id "ENST00000607484.1-2_ENSG00000137288.5"; exon_number "3"; exon_id "ENST00000607484.1-2_ENSG00000137288.5.3";
chr6	/dev/stdin	CDS	33669123	33669197	.	-	2	gene_id "ENST00000607484.1-2_ENSG00000137288.5"; transcript_id "ENST00000607484.1-2_ENSG00000137288.5"; exon_number "3"; exon_id "ENST00000607484.1-2_ENSG00000137288.5.3";
chr6	/dev/stdin	exon	33679326	33679461	.	-	.	gene_id "ENST00000607484.1-2_ENSG00000137288.5"; transcript_id "ENST00000607484.1-2_ENSG00000137288.5"; exon_number "4"; exon_id "ENST00000607484.1-2_ENSG00000137288.5.4";
chr6	/dev/stdin	CDS	33679326	33679461	.	-	0	gene_id "ENST00000607484.1-2_ENSG00000137288.5"; transcript_id "ENST00000607484.1-2_ENSG00000137288.5"; exon_number "4"; exon_id "ENST00000607484.1-2_ENSG00000137288.5.4";
chr6	/dev/stdin	start_codon	33679459	33679461	.	-	0	gene_id "ENST00000607484.1-2_ENSG00000137288.5"; transcript_id "ENST00000607484.1-2_ENSG00000137288.5"; exon_number "4"; exon_id "ENST00000607484.1-2_ENSG00000137288.5.4";
chr6	/dev/stdin	transcript	33665346	33679461	.	-	.	gene_id "c9064e24-c63a-4f53-adb8-5aecb71576ca_ENSG00000137288.5"; transcript_id "c9064e24-c63a-4f53-adb8-5aecb71576ca_ENSG00000137288.5";
chr6	/dev/stdin	exon	33665346	33665527	.	-	.	gene_id "c9064e24-c63a-4f53-adb8-5aecb71576ca_ENSG00000137288.5"; transcript_id "c9064e24-c63a-4f53-adb8-5aecb71576ca_ENSG00000137288.5"; exon_number "1"; exon_id "c9064e24-c63a-4f53-adb8-5aecb71576ca_ENSG00000137288.5.1";
chr6	/dev/stdin	CDS	33665346	33665527	.	-	0	gene_id "c9064e24-c63a-4f53-adb8-5aecb71576ca_ENSG00000137288.5"; transcript_id "c9064e24-c63a-4f53-adb8-5aecb71576ca_ENSG00000137288.5"; exon_number "1"; exon_id "c9064e24-c63a-4f53-adb8-5aecb71576ca_ENSG00000137288.5.1";
chr6	/dev/stdin	exon	33668221	33668290	.	-	.	gene_id "c9064e24-c63a-4f53-adb8-5aecb71576ca_ENSG00000137288.5"; transcript_id "c9064e24-c63a-4f53-adb8-5aecb71576ca_ENSG00000137288.5"; exon_number "2"; exon_id "c9064e24-c63a-4f53-adb8-5aecb71576ca_ENSG00000137288.5.2";
chr6	/dev/stdin	CDS	33668221	33668290	.	-	1	gene_id "c9064e24-c63a-4f53-adb8-5aecb71576ca_ENSG00000137288.5"; transcript_id "c9064e24-c63a-4f53-adb8-5aecb71576ca_ENSG00000137288.5"; exon_number "2"; exon_id "c9064e24-c63a-4f53-adb8-5aecb71576ca_ENSG00000137288.5.2";
chr6	/dev/stdin	exon	33669123	33669197	.	-	.	gene_id "c9064e24-c63a-4f53-adb8-5aecb71576ca_ENSG00000137288.5"; transcript_id "c9064e24-c63a-4f53-adb8-5aecb71576ca_ENSG00000137288.5"; exon_number "3"; exon_id "c9064e24-c63a-4f53-adb8-5aecb71576ca_ENSG00000137288.5.3";
chr6	/dev/stdin	CDS	33669123	33669197	.	-	1	gene_id "c9064e24-c63a-4f53-adb8-5aecb71576ca_ENSG00000137288.5"; transcript_id "c9064e24-c63a-4f53-adb8-5aecb71576ca_ENSG00000137288.5"; exon_number "3"; exon_id "c9064e24-c63a-4f53-adb8-5aecb71576ca_ENSG00000137288.5.3";
chr6	/dev/stdin	exon	33678472	33678628	.	-	.	gene_id "c9064e24-c63a-4f53-adb8-5aecb71576ca_ENSG00000137288.5"; transcript_id "c9064e24-c63a-4f53-adb8-5aecb71576ca_ENSG00000137288.5"; exon_number "4"; exon_id "c9064e24-c63a-4f53-adb8-5aecb71576ca_ENSG00000137288.5.4";
chr6	/dev/stdin	CDS	33678472	33678628	.	-	2	gene_id "c9064e24-c63a-4f53-adb8-5aecb71576ca_ENSG00000137288.5"; transcript_id "c9064e24-c63a-4f53-adb8-5aecb71576ca_ENSG00000137288.5"; exon_number "4"; exon_id "c9064e24-c63a-4f53-adb8-5aecb71576ca_ENSG00000137288.5.4";
chr6	/dev/stdin	exon	33679326	33679461	.	-	.	gene_id "c9064e24-c63a-4f53-adb8-5aecb71576ca_ENSG00000137288.5"; transcript_id "c9064e24-c63a-4f53-adb8-5aecb71576ca_ENSG00000137288.5"; exon_number "5"; exon_id "c9064e24-c63a-4f53-adb8-5aecb71576ca_ENSG00000137288.5.5";
chr6	/dev/stdin	CDS	33679326	33679461	.	-	0	gene_id "c9064e24-c63a-4f53-adb8-5aecb71576ca_ENSG00000137288.5"; transcript_id "c9064e24-c63a-4f53-adb8-5aecb71576ca_ENSG00000137288.5"; exon_number "5"; exon_id "c9064e24-c63a-4f53-adb8-5aecb71576ca_ENSG00000137288.5.5";
chr6	/dev/stdin	start_codon	33679459	33679461	.	-	0	gene_id "c9064e24-c63a-4f53-adb8-5aecb71576ca_ENSG00000137288.5"; transcript_id "c9064e24-c63a-4f53-adb8-5aecb71576ca_ENSG00000137288.5"; exon_number "5"; exon_id "c9064e24-c63a-4f53-adb8-5aecb71576ca_ENSG00000137288.5.5";
chr6	/dev/stdin	transcript	33665346	33679357	.	-	.	gene_id "c9064e24-c63a-4f53-adb8-5aecb71576ca-1_ENSG00000137288.5"; transcript_id "c9064e24-c63a-4f53-adb8-5aecb71576ca-1_ENSG00000137288.5";
chr6	/dev/stdin	exon	33665346	33665527	.	-	.	gene_id "c9064e24-c63a-4f53-adb8-5aecb71576ca-1_ENSG00000137288.5"; transcript_id "c9064e24-c63a-4f53-adb8-5aecb71576ca-1_ENSG00000137288.5"; exon_number "1"; exon_id "c9064e24-c63a-4f53-adb8-5aecb71576ca-1_ENSG00000137288.5.1";
chr6	/dev/stdin	CDS	33665349	33665527	.	-	2	gene_id "c9064e24-c63a-4f53-adb8-5aecb71576ca-1_ENSG00000137288.5"; transcript_id "c9064e24-c63a-4f53-adb8-5aecb71576ca-1_ENSG00000137288.5"; exon_number "1"; exon_id "c9064e24-c63a-4f53-adb8-5aecb71576ca-1_ENSG00000137288.5.1";
chr6	/dev/stdin	exon	33668221	33668290	.	-	.	gene_id "c9064e24-c63a-4f53-adb8-5aecb71576ca-1_ENSG00000137288.5"; transcript_id "c9064e24-c63a-4f53-adb8-5aecb71576ca-1_ENSG00000137288.5"; exon_number "2"; exon_id "c9064e24-c63a-4f53-adb8-5aecb71576ca-1_ENSG00000137288.5.2";
chr6	/dev/stdin	CDS	33668221	33668290	.	-	0	gene_id "c9064e24-c63a-4f53-adb8-5aecb71576ca-1_ENSG00000137288.5"; transcript_id "c9064e24-c63a-4f53-adb8-5aecb71576ca-1_ENSG00000137288.5"; exon_number "2"; exon_id "c9064e24-c63a-4f53-adb8-5aecb71576ca-1_ENSG00000137288.5.2";
chr6	/dev/stdin	exon	33669123	33669197	.	-	.	gene_id "c9064e24-c63a-4f53-adb8-5aecb71576ca-1_ENSG00000137288.5"; transcript_id "c9064e24-c63a-4f53-adb8-5aecb71576ca-1_ENSG00000137288.5"; exon_number "3"; exon_id "c9064e24-c63a-4f53-adb8-5aecb71576ca-1_ENSG00000137288.5.3";
chr6	/dev/stdin	CDS	33669123	33669197	.	-	0	gene_id "c9064e24-c63a-4f53-adb8-5aecb71576ca-1_ENSG00000137288.5"; transcript_id "c9064e24-c63a-4f53-adb8-5aecb71576ca-1_ENSG00000137288.5"; exon_number "3"; exon_id "c9064e24-c63a-4f53-adb8-5aecb71576ca-1_ENSG00000137288.5.3";
chr6	/dev/stdin	exon	33678472	33678628	.	-	.	gene_id "c9064e24-c63a-4f53-adb8-5aecb71576ca-1_ENSG00000137288.5"; transcript_id "c9064e24-c63a-4f53-adb8-5aecb71576ca-1_ENSG00000137288.5"; exon_number "4"; exon_id "c9064e24-c63a-4f53-adb8-5aecb71576ca-1_ENSG00000137288.5.4";
chr6	/dev/stdin	CDS	33678472	33678628	.	-	1	gene_id "c9064e24-c63a-4f53-adb8-5aecb71576ca-1_ENSG00000137288.5"; transcript_id "c9064e24-c63a-4f53-adb8-5aecb71576ca-1_ENSG00000137288.5"; exon_number "4"; exon_id "c9064e24-c63a-4f53-adb8-5aecb71576ca-1_ENSG00000137288.5.4";
chr6	/dev/stdin	exon	33679326	33679357	.	-	.	gene_id "c9064e24-c63a-4f53-adb8-5aecb71576ca-1_ENSG00000137288.5"; transcript_id "c9064e24-c63a-4f53-adb8-5aecb71576ca-1_ENSG00000137288.5"; exon_number "5"; exon_id "c9064e24-c63a-4f53-adb8-5aecb71576ca-1_ENSG00000137288.5.5";
chr6	/dev/stdin	CDS	33679326	33679357	.	-	0	gene_id "c9064e24-c63a-4f53-adb8-5aecb71576ca-1_ENSG00000137288.5"; transcript_id "c9064e24-c63a-4f53-adb8-5aecb71576ca-1_ENSG00000137288.5"; exon_number "5"; exon_id "c9064e24-c63a-4f53-adb8-5aecb71576ca-1_ENSG00000137288.5.5";
chr6	/dev/stdin	start_codon	33679355	33679357	.	-	0	gene_id "c9064e24-c63a-4f53-adb8-5aecb71576ca-1_ENSG00000137288.5"; transcript_id "c9064e24-c63a-4f53-adb8-5aecb71576ca-1_ENSG00000137288.5"; exon_number "5"; exon_id "c9064e24-c63a-4f53-adb8-5aecb71576ca-1_ENSG00000137288.5.5";
chr6	/dev/stdin	stop_codon	33665346	33665348	.	-	0	gene_id "c9064e24-c63a-4f53-adb8-5aecb71576ca-1_ENSG00000137288.5"; transcript_id "c9064e24-c63a-4f53-adb8-5aecb71576ca-1_ENSG00000137288.5"; exon_number "1"; exon_id "c9064e24-c63a-4f53-adb8-5aecb71576ca-1_ENSG00000137288.5.1";
chr6	/dev/stdin	transcript	33664539	33679461	.	-	.	gene_id "c9064e24-c63a-4f53-adb8-5aecb71576ca-2_ENSG00000137288.5"; transcript_id "c9064e24-c63a-4f53-adb8-5aecb71576ca-2_ENSG00000137288.5";
chr6	/dev/stdin	exon	33664539	33665527	.	-	.	gene_id "c9064e24-c63a-4f53-adb8-5aecb71576ca-2_ENSG00000137288.5"; transcript_id "c9064e24-c63a-4f53-adb8-5aecb71576ca-2_ENSG00000137288.5"; exon_number "1"; exon_id "c9064e24-c63a-4f53-adb8-5aecb71576ca-2_ENSG00000137288.5.1";
chr6	/dev/stdin	CDS	33664539	33665527	.	-	0	gene_id "c9064e24-c63a-4f53-adb8-5aecb71576ca-2_ENSG00000137288.5"; transcript_id "c9064e24-c63a-4f53-adb8-5aecb71576ca-2_ENSG00000137288.5"; exon_number "1"; exon_id "c9064e24-c63a-4f53-adb8-5aecb71576ca-2_ENSG00000137288.5.1";
chr6	/dev/stdin	exon	33668221	33668290	.	-	.	gene_id "c9064e24-c63a-4f53-adb8-5aecb71576ca-2_ENSG00000137288.5"; transcript_id "c9064e24-c63a-4f53-adb8-5aecb71576ca-2_ENSG00000137288.5"; exon_number "2"; exon_id "c9064e24-c63a-4f53-adb8-5aecb71576ca-2_ENSG00000137288.5.2";
chr6	/dev/stdin	CDS	33668221	33668290	.	-	1	gene_id "c9064e24-c63a-4f53-adb8-5aecb71576ca-2_ENSG00000137288.5"; transcript_id "c9064e24-c63a-4f53-adb8-5aecb71576ca-2_ENSG00000137288.5"; exon_number "2"; exon_id "c9064e24-c63a-4f53-adb8-5aecb71576ca-2_ENSG00000137288.5.2";
chr6	/dev/stdin	exon	33669123	33669197	.	-	.	gene_id "c9064e24-c63a-4f53-adb8-5aecb71576ca-2_ENSG00000137288.5"; transcript_id "c9064e24-c63a-4f53-adb8-5aecb71576ca-2_ENSG00000137288.5"; exon_number "3"; exon_id "c9064e24-c63a-4f53-adb8-5aecb71576ca-2_ENSG00000137288.5.3";
chr6	/dev/stdin	CDS	33669123	33669197	.	-	1	gene_id "c9064e24-c63a-4f53-adb8-5aecb71576ca-2_ENSG00000137288.5"; transcript_id "c9064e24-c63a-4f53-adb8-5aecb71576ca-2_ENSG00000137288.5"; exon_number "3"; exon_id "c9064e24-c63a-4f53-adb8-5aecb71576ca-2_ENSG00000137288.5.3";
chr6	/dev/stdin	exon	33678472	33678628	.	-	.	gene_id "c9064e24-c63a-4f53-adb8-5aecb71576ca-2_ENSG00000137288.5"; transcript_id "c9064e24-c63a-4f53-adb8-5aecb71576ca-2_ENSG00000137288.5"; exon_number "4"; exon_id "c9064e24-c63a-4f53-adb8-5aecb71576ca-2_ENSG00000137288.5.4";
chr6	/dev/stdin	CDS	33678472	33678628	.	-	2	gene_id "c9064e24-c63a-4f53-adb8-5aecb71576ca-2_ENSG00000137288.5"; transcript_id "c9064e24-c63a-4f53-adb8-5aecb71576ca-2_ENSG00000137288.5"; exon_number "4"; exon_id "c9064e24-c63a-4f53-adb8-5aecb71576ca-2_ENSG00000137288.5.4";
chr6	/dev/stdin	exon	33679326	33679461	.	-	.	gene_id "c9064e24-c63a-4f53-adb8-5aecb71576ca-2_ENSG00000137288.5"; transcript_id "c9064e24-c63a-4f53-adb8-5aecb71576ca-2_ENSG00000137288.5"; exon_number "5"; exon_id "c9064e24-c63a-4f53-adb8-5aecb71576ca-2_ENSG00000137288.5.5";
chr6	/dev/stdin	CDS	33679326	33679461	.	-	0	gene_id "c9064e24-c63a-4f53-adb8-5aecb71576ca-2_ENSG00000137288.5"; transcript_id "c9064e24-c63a-4f53-adb8-5aecb71576ca-2_ENSG00000137288.5"; exon_number "5"; exon_id "c9064e24-c63a-4f53-adb8-5aecb71576ca-2_ENSG00000137288.5.5";
chr6	/dev/stdin	start_codon	33679459	33679461	.	-	0	gene_id "c9064e24-c63a-4f53-adb8-5aecb71576ca-2_ENSG00000137288.5"; transcript_id "c9064e24-c63a-4f53-adb8-5aecb71576ca-2_ENSG00000137288.5"; exon_number "5"; exon_id "c9064e24-c63a-4f53-adb8-5aecb71576ca-2_ENSG00000137288.5.5";
chr6	/dev/stdin	transcript	33665346	33679461	.	-	.	gene_id "3165229d-f0e3-42c0-9ba1-fedd5d37860a_ENSG00000137288.5"; transcript_id "3165229d-f0e3-42c0-9ba1-fedd5d37860a_ENSG00000137288.5";
chr6	/dev/stdin	exon	33665346	33665527	.	-	.	gene_id "3165229d-f0e3-42c0-9ba1-fedd5d37860a_ENSG00000137288.5"; transcript_id "3165229d-f0e3-42c0-9ba1-fedd5d37860a_ENSG00000137288.5"; exon_number "1"; exon_id "3165229d-f0e3-42c0-9ba1-fedd5d37860a_ENSG00000137288.5.1";
chr6	/dev/stdin	CDS	33665349	33665527	.	-	2	gene_id "3165229d-f0e3-42c0-9ba1-fedd5d37860a_ENSG00000137288.5"; transcript_id "3165229d-f0e3-42c0-9ba1-fedd5d37860a_ENSG00000137288.5"; exon_number "1"; exon_id "3165229d-f0e3-42c0-9ba1-fedd5d37860a_ENSG00000137288.5.1";
chr6	/dev/stdin	exon	33669123	33669197	.	-	.	gene_id "3165229d-f0e3-42c0-9ba1-fedd5d37860a_ENSG00000137288.5"; transcript_id "3165229d-f0e3-42c0-9ba1-fedd5d37860a_ENSG00000137288.5"; exon_number "2"; exon_id "3165229d-f0e3-42c0-9ba1-fedd5d37860a_ENSG00000137288.5.2";
chr6	/dev/stdin	CDS	33669123	33669197	.	-	2	gene_id "3165229d-f0e3-42c0-9ba1-fedd5d37860a_ENSG00000137288.5"; transcript_id "3165229d-f0e3-42c0-9ba1-fedd5d37860a_ENSG00000137288.5"; exon_number "2"; exon_id "3165229d-f0e3-42c0-9ba1-fedd5d37860a_ENSG00000137288.5.2";
chr6	/dev/stdin	exon	33679326	33679461	.	-	.	gene_id "3165229d-f0e3-42c0-9ba1-fedd5d37860a_ENSG00000137288.5"; transcript_id "3165229d-f0e3-42c0-9ba1-fedd5d37860a_ENSG00000137288.5"; exon_number "3"; exon_id "3165229d-f0e3-42c0-9ba1-fedd5d37860a_ENSG00000137288.5.3";
chr6	/dev/stdin	CDS	33679326	33679461	.	-	0	gene_id "3165229d-f0e3-42c0-9ba1-fedd5d37860a_ENSG00000137288.5"; transcript_id "3165229d-f0e3-42c0-9ba1-fedd5d37860a_ENSG00000137288.5"; exon_number "3"; exon_id "3165229d-f0e3-42c0-9ba1-fedd5d37860a_ENSG00000137288.5.3";
chr6	/dev/stdin	start_codon	33679459	33679461	.	-	0	gene_id "3165229d-f0e3-42c0-9ba1-fedd5d37860a_ENSG00000137288.5"; transcript_id "3165229d-f0e3-42c0-9ba1-fedd5d37860a_ENSG00000137288.5"; exon_number "3"; exon_id "3165229d-f0e3-42c0-9ba1-fedd5d37860a_ENSG00000137288.5.3";
chr6	/dev/stdin	stop_codon	33665346	33665348	.	-	0	gene_id "3165229d-f0e3-42c0-9ba1-fedd5d37860a_ENSG00000137288.5"; transcript_id "3165229d-f0e3-42c0-9ba1-fedd5d37860a_ENSG00000137288.5"; exon_number "1"; exon_id "3165229d-f0e3-42c0-9ba1-fedd5d37860a_ENSG00000137288.5.1";
chr6	/dev/stdin	transcript	33665346	33679461	.	-	.	gene_id "b5e5c7db-ce0e-425c-8964-549490cd51cf_chr6:33665000"; transcript_id "b5e5c7db-ce0e-425c-8964-549490cd51cf_chr6:33665000";
chr6	/dev/stdin	exon	33665346	33665527	.	-	.	gene_id "b5e5c7db-ce0e-425c-8964-549490cd51cf_chr6:33665000"; transcript_id "b5e5c7db-ce0e-425c-8964-549490cd51cf_chr6:33665000"; exon_number "1"; exon_id "b5e5c7db-ce0e-425c-8964-549490cd51cf_chr6:33665000.1";
chr6	/dev/stdin	CDS	33665346	33665527	.	-	1	gene_id "b5e5c7db-ce0e-425c-8964-549490cd51cf_chr6:33665000"; transcript_id "b5e5c7db-ce0e-425c-8964-549490cd51cf_chr6:33665000"; exon_number "1"; exon_id "b5e5c7db-ce0e-425c-8964-549490cd51cf_chr6:33665000.1";
chr6	/dev/stdin	exon	33669123	33669197	.	-	.	gene_id "b5e5c7db-ce0e-425c-8964-549490cd51cf_chr6:33665000"; transcript_id "b5e5c7db-ce0e-425c-8964-549490cd51cf_chr6:33665000"; exon_number "2"; exon_id "b5e5c7db-ce0e-425c-8964-549490cd51cf_chr6:33665000.2";
chr6	/dev/stdin	CDS	33669123	33669197	.	-	1	gene_id "b5e5c7db-ce0e-425c-8964-549490cd51cf_chr6:33665000"; transcript_id "b5e5c7db-ce0e-425c-8964-549490cd51cf_chr6:33665000"; exon_number "2"; exon_id "b5e5c7db-ce0e-425c-8964-549490cd51cf_chr6:33665000.2";
chr6	/dev/stdin	exon	33678472	33678628	.	-	.	gene_id "b5e5c7db-ce0e-425c-8964-549490cd51cf_chr6:33665000"; transcript_id "b5e5c7db-ce0e-425c-8964-549490cd51cf_chr6:33665000"; exon_number "3"; exon_id "b5e5c7db-ce0e-425c-8964-549490cd51cf_chr6:33665000.3";
chr6	/dev/stdin	CDS	33678472	33678628	.	-	2	gene_id "b5e5c7db-ce0e-425c-8964-549490cd51cf_chr6:33665000"; transcript_id "b5e5c7db-ce0e-425c-8964-549490cd51cf_chr6:33665000"; exon_number "3"; exon_id "b5e5c7db-ce0e-425c-8964-549490cd51cf_chr6:33665000.3";
chr6	/dev/stdin	exon	33679326	33679461	.	-	.	gene_id "b5e5c7db-ce0e-425c-8964-549490cd51cf_chr6:33665000"; transcript_id "b5e5c7db-ce0e-425c-8964-549490cd51cf_chr6:33665000"; exon_number "4"; exon_id "b5e5c7db-ce0e-425c-8964-549490cd51cf_chr6:33665000.4";
chr6	/dev/stdin	CDS	33679326	33679461	.	-	0	gene_id "b5e5c7db-ce0e-425c-8964-549490cd51cf_chr6:33665000"; transcript_id "b5e5c7db-ce0e-425c-8964-549490cd51cf_chr6:33665000"; exon_number "4"; exon_id "b5e5c7db-ce0e-425c-8964-549490cd51cf_chr6:33665000.4";
chr6	/dev/stdin	start_codon	33679459	33679461	.	-	0	gene_id "b5e5c7db-ce0e-425c-8964-549490cd51cf_chr6:33665000"; transcript_id "b5e5c7db-ce0e-425c-8964-549490cd51cf_chr6:33665000"; exon_number "4"; exon_id "b5e5c7db-ce0e-425c-8964-549490cd51cf_chr6:33665000.4";
chr6	/dev/stdin	transcript	33676509	33679461	.	-	.	gene_id "5d12b46c-0851-4ad2-b80e-9742765db467-1_chr6:33676000"; transcript_id "5d12b46c-0851-4ad2-b80e-9742765db467-1_chr6:33676000";
chr6	/dev/stdin	exon	33676509	33677540	.	-	.	gene_id "5d12b46c-0851-4ad2-b80e-9742765db467-1_chr6:33676000"; transcript_id "5d12b46c-0851-4ad2-b80e-9742765db467-1_chr6:33676000"; exon_number "1"; exon_id "5d12b46c-0851-4ad2-b80e-9742765db467-1_chr6:33676000.1";
chr6	/dev/stdin	CDS	33676509	33677540	.	-	1	gene_id "5d12b46c-0851-4ad2-b80e-9742765db467-1_chr6:33676000"; transcript_id "5d12b46c-0851-4ad2-b80e-9742765db467-1_chr6:33676000"; exon_number "1"; exon_id "5d12b46c-0851-4ad2-b80e-9742765db467-1_chr6:33676000.1";
chr6	/dev/stdin	exon	33678472	33678628	.	-	.	gene_id "5d12b46c-0851-4ad2-b80e-9742765db467-1_chr6:33676000"; transcript_id "5d12b46c-0851-4ad2-b80e-9742765db467-1_chr6:33676000"; exon_number "2"; exon_id "5d12b46c-0851-4ad2-b80e-9742765db467-1_chr6:33676000.2";
chr6	/dev/stdin	CDS	33678472	33678628	.	-	2	gene_id "5d12b46c-0851-4ad2-b80e-9742765db467-1_chr6:33676000"; transcript_id "5d12b46c-0851-4ad2-b80e-9742765db467-1_chr6:33676000"; exon_number "2"; exon_id "5d12b46c-0851-4ad2-b80e-9742765db467-1_chr6:33676000.2";
chr6	/dev/stdin	exon	33679326	33679461	.	-	.	gene_id "5d12b46c-0851-4ad2-b80e-9742765db467-1_chr6:33676000"; transcript_id "5d12b46c-0851-4ad2-b80e-9742765db467-1_chr6:33676000"; exon_number "3"; exon_id "5d12b46c-0851-4ad2-b80e-9742765db467-1_chr6:33676000.3";
chr6	/dev/stdin	CDS	33679326	33679461	.	-	0	gene_id "5d12b46c-0851-4ad2-b80e-9742765db467-1_chr6:33676000"; transcript_id "5d12b46c-0851-4ad2-b80e-9742765db467-1_chr6:33676000"; exon_number "3"; exon_id "5d12b46c-0851-4ad2-b80e-9742765db467-1_chr6:33676000.3";
chr6	/dev/stdin	start_codon	33679459	33679461	.	-	0	gene_id "5d12b46c-0851-4ad2-b80e-9742765db467-1_chr6:33676000"; transcript_id "5d12b46c-0851-4ad2-b80e-9742765db467-1_chr6:33676000"; exon_number "3"; exon_id "5d12b46c-0851-4ad2-b80e-9742765db467-1_chr6:33676000.3";
chr6	/dev/stdin	transcript	33738980	33748931	.	-	.	gene_id "affa6cb5-b62c-4b25-9810-7c52b09b7e27_ENSG00000161904.7"; transcript_id "affa6cb5-b62c-4b25-9810-7c52b09b7e27_ENSG00000161904.7";
chr6	/dev/stdin	exon	33738980	33740555	.	-	.	gene_id "affa6cb5-b62c-4b25-9810-7c52b09b7e27_ENSG00000161904.7"; transcript_id "affa6cb5-b62c-4b25-9810-7c52b09b7e27_ENSG00000161904.7"; exon_number "1"; exon_id "affa6cb5-b62c-4b25-9810-7c52b09b7e27_ENSG00000161904.7.1";
chr6	/dev/stdin	CDS	33738983	33740555	.	-	1	gene_id "affa6cb5-b62c-4b25-9810-7c52b09b7e27_ENSG00000161904.7"; transcript_id "affa6cb5-b62c-4b25-9810-7c52b09b7e27_ENSG00000161904.7"; exon_number "1"; exon_id "affa6cb5-b62c-4b25-9810-7c52b09b7e27_ENSG00000161904.7.1";
chr6	/dev/stdin	exon	33744731	33744833	.	-	.	gene_id "affa6cb5-b62c-4b25-9810-7c52b09b7e27_ENSG00000161904.7"; transcript_id "affa6cb5-b62c-4b25-9810-7c52b09b7e27_ENSG00000161904.7"; exon_number "2"; exon_id "affa6cb5-b62c-4b25-9810-7c52b09b7e27_ENSG00000161904.7.2";
chr6	/dev/stdin	CDS	33744731	33744833	.	-	2	gene_id "affa6cb5-b62c-4b25-9810-7c52b09b7e27_ENSG00000161904.7"; transcript_id "affa6cb5-b62c-4b25-9810-7c52b09b7e27_ENSG00000161904.7"; exon_number "2"; exon_id "affa6cb5-b62c-4b25-9810-7c52b09b7e27_ENSG00000161904.7.2";
chr6	/dev/stdin	exon	33744915	33745016	.	-	.	gene_id "affa6cb5-b62c-4b25-9810-7c52b09b7e27_ENSG00000161904.7"; transcript_id "affa6cb5-b62c-4b25-9810-7c52b09b7e27_ENSG00000161904.7"; exon_number "3"; exon_id "affa6cb5-b62c-4b25-9810-7c52b09b7e27_ENSG00000161904.7.3";
chr6	/dev/stdin	CDS	33744915	33745016	.	-	2	gene_id "affa6cb5-b62c-4b25-9810-7c52b09b7e27_ENSG00000161904.7"; transcript_id "affa6cb5-b62c-4b25-9810-7c52b09b7e27_ENSG00000161904.7"; exon_number "3"; exon_id "affa6cb5-b62c-4b25-9810-7c52b09b7e27_ENSG00000161904.7.3";
chr6	/dev/stdin	exon	33746019	33746164	.	-	.	gene_id "affa6cb5-b62c-4b25-9810-7c52b09b7e27_ENSG00000161904.7"; transcript_id "affa6cb5-b62c-4b25-9810-7c52b09b7e27_ENSG00000161904.7"; exon_number "4"; exon_id "affa6cb5-b62c-4b25-9810-7c52b09b7e27_ENSG00000161904.7.4";
chr6	/dev/stdin	CDS	33746019	33746164	.	-	1	gene_id "affa6cb5-b62c-4b25-9810-7c52b09b7e27_ENSG00000161904.7"; transcript_id "affa6cb5-b62c-4b25-9810-7c52b09b7e27_ENSG00000161904.7"; exon_number "4"; exon_id "affa6cb5-b62c-4b25-9810-7c52b09b7e27_ENSG00000161904.7.4";
chr6	/dev/stdin	exon	33747877	33747956	.	-	.	gene_id "affa6cb5-b62c-4b25-9810-7c52b09b7e27_ENSG00000161904.7"; transcript_id "affa6cb5-b62c-4b25-9810-7c52b09b7e27_ENSG00000161904.7"; exon_number "5"; exon_id "affa6cb5-b62c-4b25-9810-7c52b09b7e27_ENSG00000161904.7.5";
chr6	/dev/stdin	CDS	33747877	33747956	.	-	0	gene_id "affa6cb5-b62c-4b25-9810-7c52b09b7e27_ENSG00000161904.7"; transcript_id "affa6cb5-b62c-4b25-9810-7c52b09b7e27_ENSG00000161904.7"; exon_number "5"; exon_id "affa6cb5-b62c-4b25-9810-7c52b09b7e27_ENSG00000161904.7.5";
chr6	/dev/stdin	exon	33748854	33748931	.	-	.	gene_id "affa6cb5-b62c-4b25-9810-7c52b09b7e27_ENSG00000161904.7"; transcript_id "affa6cb5-b62c-4b25-9810-7c52b09b7e27_ENSG00000161904.7"; exon_number "6"; exon_id "affa6cb5-b62c-4b25-9810-7c52b09b7e27_ENSG00000161904.7.6";
chr6	/dev/stdin	CDS	33748854	33748931	.	-	0	gene_id "affa6cb5-b62c-4b25-9810-7c52b09b7e27_ENSG00000161904.7"; transcript_id "affa6cb5-b62c-4b25-9810-7c52b09b7e27_ENSG00000161904.7"; exon_number "6"; exon_id "affa6cb5-b62c-4b25-9810-7c52b09b7e27_ENSG00000161904.7.6";
chr6	/dev/stdin	start_codon	33748929	33748931	.	-	0	gene_id "affa6cb5-b62c-4b25-9810-7c52b09b7e27_ENSG00000161904.7"; transcript_id "affa6cb5-b62c-4b25-9810-7c52b09b7e27_ENSG00000161904.7"; exon_number "6"; exon_id "affa6cb5-b62c-4b25-9810-7c52b09b7e27_ENSG00000161904.7.6";
chr6	/dev/stdin	stop_codon	33738980	33738982	.	-	0	gene_id "affa6cb5-b62c-4b25-9810-7c52b09b7e27_ENSG00000161904.7"; transcript_id "affa6cb5-b62c-4b25-9810-7c52b09b7e27_ENSG00000161904.7"; exon_number "1"; exon_id "affa6cb5-b62c-4b25-9810-7c52b09b7e27_ENSG00000161904.7.1";
chr6	/dev/stdin	transcript	33739210	33756202	.	-	.	gene_id "ENST00000293760.5_ENSG00000161904.7"; transcript_id "ENST00000293760.5_ENSG00000161904.7";
chr6	/dev/stdin	exon	33739210	33740555	.	-	.	gene_id "ENST00000293760.5_ENSG00000161904.7"; transcript_id "ENST00000293760.5_ENSG00000161904.7"; exon_number "1"; exon_id "ENST00000293760.5_ENSG00000161904.7.1";
chr6	/dev/stdin	CDS	33739213	33740555	.	-	2	gene_id "ENST00000293760.5_ENSG00000161904.7"; transcript_id "ENST00000293760.5_ENSG00000161904.7"; exon_number "1"; exon_id "ENST00000293760.5_ENSG00000161904.7.1";
chr6	/dev/stdin	exon	33744731	33744833	.	-	.	gene_id "ENST00000293760.5_ENSG00000161904.7"; transcript_id "ENST00000293760.5_ENSG00000161904.7"; exon_number "2"; exon_id "ENST00000293760.5_ENSG00000161904.7.2";
chr6	/dev/stdin	CDS	33744731	33744833	.	-	0	gene_id "ENST00000293760.5_ENSG00000161904.7"; transcript_id "ENST00000293760.5_ENSG00000161904.7"; exon_number "2"; exon_id "ENST00000293760.5_ENSG00000161904.7.2";
chr6	/dev/stdin	exon	33744915	33745016	.	-	.	gene_id "ENST00000293760.5_ENSG00000161904.7"; transcript_id "ENST00000293760.5_ENSG00000161904.7"; exon_number "3"; exon_id "ENST00000293760.5_ENSG00000161904.7.3";
chr6	/dev/stdin	CDS	33744915	33745016	.	-	0	gene_id "ENST00000293760.5_ENSG00000161904.7"; transcript_id "ENST00000293760.5_ENSG00000161904.7"; exon_number "3"; exon_id "ENST00000293760.5_ENSG00000161904.7.3";
chr6	/dev/stdin	exon	33746019	33746164	.	-	.	gene_id "ENST00000293760.5_ENSG00000161904.7"; transcript_id "ENST00000293760.5_ENSG00000161904.7"; exon_number "4"; exon_id "ENST00000293760.5_ENSG00000161904.7.4";
chr6	/dev/stdin	CDS	33746019	33746164	.	-	2	gene_id "ENST00000293760.5_ENSG00000161904.7"; transcript_id "ENST00000293760.5_ENSG00000161904.7"; exon_number "4"; exon_id "ENST00000293760.5_ENSG00000161904.7.4";
chr6	/dev/stdin	exon	33747877	33747956	.	-	.	gene_id "ENST00000293760.5_ENSG00000161904.7"; transcript_id "ENST00000293760.5_ENSG00000161904.7"; exon_number "5"; exon_id "ENST00000293760.5_ENSG00000161904.7.5";
chr6	/dev/stdin	CDS	33747877	33747956	.	-	1	gene_id "ENST00000293760.5_ENSG00000161904.7"; transcript_id "ENST00000293760.5_ENSG00000161904.7"; exon_number "5"; exon_id "ENST00000293760.5_ENSG00000161904.7.5";
```
