## Supplemental Tables and Files for "Nanopore sequencing reveals *U2AF1 S34F*-associated full-length isoforms": SF1_HBEC3kt_FLAIR_isoforms.gtf (part 119 of 231)

```
chr6	/dev/stdin	exon	33748854	33748930	.	-	.	gene_id "ENST00000293760.5_ENSG00000161904.7"; transcript_id "ENST00000293760.5_ENSG00000161904.7"; exon_number "6"; exon_id "ENST00000293760.5_ENSG00000161904.7.6";
chr6	/dev/stdin	CDS	33748854	33748930	.	-	0	gene_id "ENST00000293760.5_ENSG00000161904.7"; transcript_id "ENST00000293760.5_ENSG00000161904.7"; exon_number "6"; exon_id "ENST00000293760.5_ENSG00000161904.7.6";
chr6	/dev/stdin	exon	33752129	33752204	.	-	.	gene_id "ENST00000293760.5_ENSG00000161904.7"; transcript_id "ENST00000293760.5_ENSG00000161904.7"; exon_number "7"; exon_id "ENST00000293760.5_ENSG00000161904.7.7";
chr6	/dev/stdin	CDS	33752129	33752204	.	-	1	gene_id "ENST00000293760.5_ENSG00000161904.7"; transcript_id "ENST00000293760.5_ENSG00000161904.7"; exon_number "7"; exon_id "ENST00000293760.5_ENSG00000161904.7.7";
chr6	/dev/stdin	exon	33754511	33754551	.	-	.	gene_id "ENST00000293760.5_ENSG00000161904.7"; transcript_id "ENST00000293760.5_ENSG00000161904.7"; exon_number "8"; exon_id "ENST00000293760.5_ENSG00000161904.7.8";
chr6	/dev/stdin	CDS	33754511	33754551	.	-	0	gene_id "ENST00000293760.5_ENSG00000161904.7"; transcript_id "ENST00000293760.5_ENSG00000161904.7"; exon_number "8"; exon_id "ENST00000293760.5_ENSG00000161904.7.8";
chr6	/dev/stdin	exon	33756158	33756202	.	-	.	gene_id "ENST00000293760.5_ENSG00000161904.7"; transcript_id "ENST00000293760.5_ENSG00000161904.7"; exon_number "9"; exon_id "ENST00000293760.5_ENSG00000161904.7.9";
chr6	/dev/stdin	CDS	33756158	33756202	.	-	0	gene_id "ENST00000293760.5_ENSG00000161904.7"; transcript_id "ENST00000293760.5_ENSG00000161904.7"; exon_number "9"; exon_id "ENST00000293760.5_ENSG00000161904.7.9";
chr6	/dev/stdin	start_codon	33756200	33756202	.	-	0	gene_id "ENST00000293760.5_ENSG00000161904.7"; transcript_id "ENST00000293760.5_ENSG00000161904.7"; exon_number "9"; exon_id "ENST00000293760.5_ENSG00000161904.7.9";
chr6	/dev/stdin	stop_codon	33739210	33739212	.	-	0	gene_id "ENST00000293760.5_ENSG00000161904.7"; transcript_id "ENST00000293760.5_ENSG00000161904.7"; exon_number "1"; exon_id "ENST00000293760.5_ENSG00000161904.7.1";
chr6	/dev/stdin	transcript	34204651	34214007	.	+	.	gene_id "ENST00000311487.5_ENSG00000137309.15"; transcript_id "ENST00000311487.5_ENSG00000137309.15";
chr6	/dev/stdin	exon	34204651	34204740	.	+	.	gene_id "ENST00000311487.5_ENSG00000137309.15"; transcript_id "ENST00000311487.5_ENSG00000137309.15"; exon_number "1"; exon_id "ENST00000311487.5_ENSG00000137309.15.1";
chr6	/dev/stdin	CDS	34204651	34204740	.	+	0	gene_id "ENST00000311487.5_ENSG00000137309.15"; transcript_id "ENST00000311487.5_ENSG00000137309.15"; exon_number "1"; exon_id "ENST00000311487.5_ENSG00000137309.15.1";
chr6	/dev/stdin	exon	34204981	34205094	.	+	.	gene_id "ENST00000311487.5_ENSG00000137309.15"; transcript_id "ENST00000311487.5_ENSG00000137309.15"; exon_number "2"; exon_id "ENST00000311487.5_ENSG00000137309.15.2";
chr6	/dev/stdin	CDS	34204981	34205094	.	+	0	gene_id "ENST00000311487.5_ENSG00000137309.15"; transcript_id "ENST00000311487.5_ENSG00000137309.15"; exon_number "2"; exon_id "ENST00000311487.5_ENSG00000137309.15.2";
chr6	/dev/stdin	exon	34208514	34208692	.	+	.	gene_id "ENST00000311487.5_ENSG00000137309.15"; transcript_id "ENST00000311487.5_ENSG00000137309.15"; exon_number "3"; exon_id "ENST00000311487.5_ENSG00000137309.15.3";
chr6	/dev/stdin	CDS	34208514	34208692	.	+	0	gene_id "ENST00000311487.5_ENSG00000137309.15"; transcript_id "ENST00000311487.5_ENSG00000137309.15"; exon_number "3"; exon_id "ENST00000311487.5_ENSG00000137309.15.3";
chr6	/dev/stdin	exon	34210489	34210572	.	+	.	gene_id "ENST00000311487.5_ENSG00000137309.15"; transcript_id "ENST00000311487.5_ENSG00000137309.15"; exon_number "4"; exon_id "ENST00000311487.5_ENSG00000137309.15.4";
chr6	/dev/stdin	CDS	34210489	34210572	.	+	1	gene_id "ENST00000311487.5_ENSG00000137309.15"; transcript_id "ENST00000311487.5_ENSG00000137309.15"; exon_number "4"; exon_id "ENST00000311487.5_ENSG00000137309.15.4";
chr6	/dev/stdin	exon	34211245	34211295	.	+	.	gene_id "ENST00000311487.5_ENSG00000137309.15"; transcript_id "ENST00000311487.5_ENSG00000137309.15"; exon_number "5"; exon_id "ENST00000311487.5_ENSG00000137309.15.5";
chr6	/dev/stdin	CDS	34211245	34211295	.	+	1	gene_id "ENST00000311487.5_ENSG00000137309.15"; transcript_id "ENST00000311487.5_ENSG00000137309.15"; exon_number "5"; exon_id "ENST00000311487.5_ENSG00000137309.15.5";
chr6	/dev/stdin	exon	34212608	34214007	.	+	.	gene_id "ENST00000311487.5_ENSG00000137309.15"; transcript_id "ENST00000311487.5_ENSG00000137309.15"; exon_number "6"; exon_id "ENST00000311487.5_ENSG00000137309.15.6";
chr6	/dev/stdin	CDS	34212608	34214007	.	+	1	gene_id "ENST00000311487.5_ENSG00000137309.15"; transcript_id "ENST00000311487.5_ENSG00000137309.15"; exon_number "6"; exon_id "ENST00000311487.5_ENSG00000137309.15.6";
chr6	/dev/stdin	start_codon	34204651	34204653	.	+	0	gene_id "ENST00000311487.5_ENSG00000137309.15"; transcript_id "ENST00000311487.5_ENSG00000137309.15"; exon_number "1"; exon_id "ENST00000311487.5_ENSG00000137309.15.1";
chr6	/dev/stdin	transcript	34204651	34212693	.	+	.	gene_id "ENST00000311487.5-1_ENSG00000137309.15"; transcript_id "ENST00000311487.5-1_ENSG00000137309.15";
chr6	/dev/stdin	exon	34204651	34204740	.	+	.	gene_id "ENST00000311487.5-1_ENSG00000137309.15"; transcript_id "ENST00000311487.5-1_ENSG00000137309.15"; exon_number "1"; exon_id "ENST00000311487.5-1_ENSG00000137309.15.1";
chr6	/dev/stdin	CDS	34204651	34204740	.	+	0	gene_id "ENST00000311487.5-1_ENSG00000137309.15"; transcript_id "ENST00000311487.5-1_ENSG00000137309.15"; exon_number "1"; exon_id "ENST00000311487.5-1_ENSG00000137309.15.1";
chr6	/dev/stdin	exon	34204981	34205094	.	+	.	gene_id "ENST00000311487.5-1_ENSG00000137309.15"; transcript_id "ENST00000311487.5-1_ENSG00000137309.15"; exon_number "2"; exon_id "ENST00000311487.5-1_ENSG00000137309.15.2";
chr6	/dev/stdin	CDS	34204981	34205094	.	+	0	gene_id "ENST00000311487.5-1_ENSG00000137309.15"; transcript_id "ENST00000311487.5-1_ENSG00000137309.15"; exon_number "2"; exon_id "ENST00000311487.5-1_ENSG00000137309.15.2";
chr6	/dev/stdin	exon	34208514	34208692	.	+	.	gene_id "ENST00000311487.5-1_ENSG00000137309.15"; transcript_id "ENST00000311487.5-1_ENSG00000137309.15"; exon_number "3"; exon_id "ENST00000311487.5-1_ENSG00000137309.15.3";
chr6	/dev/stdin	CDS	34208514	34208692	.	+	0	gene_id "ENST00000311487.5-1_ENSG00000137309.15"; transcript_id "ENST00000311487.5-1_ENSG00000137309.15"; exon_number "3"; exon_id "ENST00000311487.5-1_ENSG00000137309.15.3";
chr6	/dev/stdin	exon	34210489	34210572	.	+	.	gene_id "ENST00000311487.5-1_ENSG00000137309.15"; transcript_id "ENST00000311487.5-1_ENSG00000137309.15"; exon_number "4"; exon_id "ENST00000311487.5-1_ENSG00000137309.15.4";
chr6	/dev/stdin	CDS	34210489	34210572	.	+	1	gene_id "ENST00000311487.5-1_ENSG00000137309.15"; transcript_id "ENST00000311487.5-1_ENSG00000137309.15"; exon_number "4"; exon_id "ENST00000311487.5-1_ENSG00000137309.15.4";
chr6	/dev/stdin	exon	34211245	34211295	.	+	.	gene_id "ENST00000311487.5-1_ENSG00000137309.15"; transcript_id "ENST00000311487.5-1_ENSG00000137309.15"; exon_number "5"; exon_id "ENST00000311487.5-1_ENSG00000137309.15.5";
chr6	/dev/stdin	CDS	34211245	34211295	.	+	1	gene_id "ENST00000311487.5-1_ENSG00000137309.15"; transcript_id "ENST00000311487.5-1_ENSG00000137309.15"; exon_number "5"; exon_id "ENST00000311487.5-1_ENSG00000137309.15.5";
chr6	/dev/stdin	exon	34212608	34212693	.	+	.	gene_id "ENST00000311487.5-1_ENSG00000137309.15"; transcript_id "ENST00000311487.5-1_ENSG00000137309.15"; exon_number "6"; exon_id "ENST00000311487.5-1_ENSG00000137309.15.6";
chr6	/dev/stdin	CDS	34212608	34212693	.	+	1	gene_id "ENST00000311487.5-1_ENSG00000137309.15"; transcript_id "ENST00000311487.5-1_ENSG00000137309.15"; exon_number "6"; exon_id "ENST00000311487.5-1_ENSG00000137309.15.6";
chr6	/dev/stdin	start_codon	34204651	34204653	.	+	0	gene_id "ENST00000311487.5-1_ENSG00000137309.15"; transcript_id "ENST00000311487.5-1_ENSG00000137309.15"; exon_number "1"; exon_id "ENST00000311487.5-1_ENSG00000137309.15.1";
chr6	/dev/stdin	transcript	34204651	34214007	.	+	.	gene_id "b3bf8889-efeb-494d-90c7-41a431772fc9_ENSG00000137309.15"; transcript_id "b3bf8889-efeb-494d-90c7-41a431772fc9_ENSG00000137309.15";
chr6	/dev/stdin	exon	34204651	34204740	.	+	.	gene_id "b3bf8889-efeb-494d-90c7-41a431772fc9_ENSG00000137309.15"; transcript_id "b3bf8889-efeb-494d-90c7-41a431772fc9_ENSG00000137309.15"; exon_number "1"; exon_id "b3bf8889-efeb-494d-90c7-41a431772fc9_ENSG00000137309.15.1";
chr6	/dev/stdin	CDS	34204651	34204740	.	+	0	gene_id "b3bf8889-efeb-494d-90c7-41a431772fc9_ENSG00000137309.15"; transcript_id "b3bf8889-efeb-494d-90c7-41a431772fc9_ENSG00000137309.15"; exon_number "1"; exon_id "b3bf8889-efeb-494d-90c7-41a431772fc9_ENSG00000137309.15.1";
chr6	/dev/stdin	exon	34204981	34205094	.	+	.	gene_id "b3bf8889-efeb-494d-90c7-41a431772fc9_ENSG00000137309.15"; transcript_id "b3bf8889-efeb-494d-90c7-41a431772fc9_ENSG00000137309.15"; exon_number "2"; exon_id "b3bf8889-efeb-494d-90c7-41a431772fc9_ENSG00000137309.15.2";
chr6	/dev/stdin	CDS	34204981	34205094	.	+	0	gene_id "b3bf8889-efeb-494d-90c7-41a431772fc9_ENSG00000137309.15"; transcript_id "b3bf8889-efeb-494d-90c7-41a431772fc9_ENSG00000137309.15"; exon_number "2"; exon_id "b3bf8889-efeb-494d-90c7-41a431772fc9_ENSG00000137309.15.2";
chr6	/dev/stdin	exon	34208514	34208692	.	+	.	gene_id "b3bf8889-efeb-494d-90c7-41a431772fc9_ENSG00000137309.15"; transcript_id "b3bf8889-efeb-494d-90c7-41a431772fc9_ENSG00000137309.15"; exon_number "3"; exon_id "b3bf8889-efeb-494d-90c7-41a431772fc9_ENSG00000137309.15.3";
chr6	/dev/stdin	CDS	34208514	34208692	.	+	0	gene_id "b3bf8889-efeb-494d-90c7-41a431772fc9_ENSG00000137309.15"; transcript_id "b3bf8889-efeb-494d-90c7-41a431772fc9_ENSG00000137309.15"; exon_number "3"; exon_id "b3bf8889-efeb-494d-90c7-41a431772fc9_ENSG00000137309.15.3";
chr6	/dev/stdin	exon	34210489	34210572	.	+	.	gene_id "b3bf8889-efeb-494d-90c7-41a431772fc9_ENSG00000137309.15"; transcript_id "b3bf8889-efeb-494d-90c7-41a431772fc9_ENSG00000137309.15"; exon_number "4"; exon_id "b3bf8889-efeb-494d-90c7-41a431772fc9_ENSG00000137309.15.4";
chr6	/dev/stdin	CDS	34210489	34210572	.	+	1	gene_id "b3bf8889-efeb-494d-90c7-41a431772fc9_ENSG00000137309.15"; transcript_id "b3bf8889-efeb-494d-90c7-41a431772fc9_ENSG00000137309.15"; exon_number "4"; exon_id "b3bf8889-efeb-494d-90c7-41a431772fc9_ENSG00000137309.15.4";
chr6	/dev/stdin	exon	34212608	34214007	.	+	.	gene_id "b3bf8889-efeb-494d-90c7-41a431772fc9_ENSG00000137309.15"; transcript_id "b3bf8889-efeb-494d-90c7-41a431772fc9_ENSG00000137309.15"; exon_number "5"; exon_id "b3bf8889-efeb-494d-90c7-41a431772fc9_ENSG00000137309.15.5";
chr6	/dev/stdin	CDS	34212608	34214007	.	+	1	gene_id "b3bf8889-efeb-494d-90c7-41a431772fc9_ENSG00000137309.15"; transcript_id "b3bf8889-efeb-494d-90c7-41a431772fc9_ENSG00000137309.15"; exon_number "5"; exon_id "b3bf8889-efeb-494d-90c7-41a431772fc9_ENSG00000137309.15.5";
chr6	/dev/stdin	start_codon	34204651	34204653	.	+	0	gene_id "b3bf8889-efeb-494d-90c7-41a431772fc9_ENSG00000137309.15"; transcript_id "b3bf8889-efeb-494d-90c7-41a431772fc9_ENSG00000137309.15"; exon_number "1"; exon_id "b3bf8889-efeb-494d-90c7-41a431772fc9_ENSG00000137309.15.1";
chr6	/dev/stdin	transcript	34204651	34213763	.	+	.	gene_id "b3bf8889-efeb-494d-90c7-41a431772fc9-1_ENSG00000137309.15"; transcript_id "b3bf8889-efeb-494d-90c7-41a431772fc9-1_ENSG00000137309.15";
chr6	/dev/stdin	exon	34204651	34204740	.	+	.	gene_id "b3bf8889-efeb-494d-90c7-41a431772fc9-1_ENSG00000137309.15"; transcript_id "b3bf8889-efeb-494d-90c7-41a431772fc9-1_ENSG00000137309.15"; exon_number "1"; exon_id "b3bf8889-efeb-494d-90c7-41a431772fc9-1_ENSG00000137309.15.1";
chr6	/dev/stdin	CDS	34204651	34204740	.	+	0	gene_id "b3bf8889-efeb-494d-90c7-41a431772fc9-1_ENSG00000137309.15"; transcript_id "b3bf8889-efeb-494d-90c7-41a431772fc9-1_ENSG00000137309.15"; exon_number "1"; exon_id "b3bf8889-efeb-494d-90c7-41a431772fc9-1_ENSG00000137309.15.1";
chr6	/dev/stdin	exon	34204981	34205094	.	+	.	gene_id "b3bf8889-efeb-494d-90c7-41a431772fc9-1_ENSG00000137309.15"; transcript_id "b3bf8889-efeb-494d-90c7-41a431772fc9-1_ENSG00000137309.15"; exon_number "2"; exon_id "b3bf8889-efeb-494d-90c7-41a431772fc9-1_ENSG00000137309.15.2";
chr6	/dev/stdin	CDS	34204981	34205094	.	+	0	gene_id "b3bf8889-efeb-494d-90c7-41a431772fc9-1_ENSG00000137309.15"; transcript_id "b3bf8889-efeb-494d-90c7-41a431772fc9-1_ENSG00000137309.15"; exon_number "2"; exon_id "b3bf8889-efeb-494d-90c7-41a431772fc9-1_ENSG00000137309.15.2";
chr6	/dev/stdin	exon	34208514	34208692	.	+	.	gene_id "b3bf8889-efeb-494d-90c7-41a431772fc9-1_ENSG00000137309.15"; transcript_id "b3bf8889-efeb-494d-90c7-41a431772fc9-1_ENSG00000137309.15"; exon_number "3"; exon_id "b3bf8889-efeb-494d-90c7-41a431772fc9-1_ENSG00000137309.15.3";
chr6	/dev/stdin	CDS	34208514	34208692	.	+	0	gene_id "b3bf8889-efeb-494d-90c7-41a431772fc9-1_ENSG00000137309.15"; transcript_id "b3bf8889-efeb-494d-90c7-41a431772fc9-1_ENSG00000137309.15"; exon_number "3"; exon_id "b3bf8889-efeb-494d-90c7-41a431772fc9-1_ENSG00000137309.15.3";
chr6	/dev/stdin	exon	34210489	34210572	.	+	.	gene_id "b3bf8889-efeb-494d-90c7-41a431772fc9-1_ENSG00000137309.15"; transcript_id "b3bf8889-efeb-494d-90c7-41a431772fc9-1_ENSG00000137309.15"; exon_number "4"; exon_id "b3bf8889-efeb-494d-90c7-41a431772fc9-1_ENSG00000137309.15.4";
chr6	/dev/stdin	CDS	34210489	34210572	.	+	1	gene_id "b3bf8889-efeb-494d-90c7-41a431772fc9-1_ENSG00000137309.15"; transcript_id "b3bf8889-efeb-494d-90c7-41a431772fc9-1_ENSG00000137309.15"; exon_number "4"; exon_id "b3bf8889-efeb-494d-90c7-41a431772fc9-1_ENSG00000137309.15.4";
chr6	/dev/stdin	exon	34212608	34213763	.	+	.	gene_id "b3bf8889-efeb-494d-90c7-41a431772fc9-1_ENSG00000137309.15"; transcript_id "b3bf8889-efeb-494d-90c7-41a431772fc9-1_ENSG00000137309.15"; exon_number "5"; exon_id "b3bf8889-efeb-494d-90c7-41a431772fc9-1_ENSG00000137309.15.5";
chr6	/dev/stdin	CDS	34212608	34213760	.	+	1	gene_id "b3bf8889-efeb-494d-90c7-41a431772fc9-1_ENSG00000137309.15"; transcript_id "b3bf8889-efeb-494d-90c7-41a431772fc9-1_ENSG00000137309.15"; exon_number "5"; exon_id "b3bf8889-efeb-494d-90c7-41a431772fc9-1_ENSG00000137309.15.5";
chr6	/dev/stdin	start_codon	34204651	34204653	.	+	0	gene_id "b3bf8889-efeb-494d-90c7-41a431772fc9-1_ENSG00000137309.15"; transcript_id "b3bf8889-efeb-494d-90c7-41a431772fc9-1_ENSG00000137309.15"; exon_number "1"; exon_id "b3bf8889-efeb-494d-90c7-41a431772fc9-1_ENSG00000137309.15.1";
chr6	/dev/stdin	stop_codon	34213761	34213763	.	+	0	gene_id "b3bf8889-efeb-494d-90c7-41a431772fc9-1_ENSG00000137309.15"; transcript_id "b3bf8889-efeb-494d-90c7-41a431772fc9-1_ENSG00000137309.15"; exon_number "5"; exon_id "b3bf8889-efeb-494d-90c7-41a431772fc9-1_ENSG00000137309.15.5";
chr6	/dev/stdin	transcript	34204651	34214007	.	+	.	gene_id "7e20d91e-a824-4720-b996-de7105c73b81_ENSG00000137309.15"; transcript_id "7e20d91e-a824-4720-b996-de7105c73b81_ENSG00000137309.15";
chr6	/dev/stdin	exon	34204651	34204740	.	+	.	gene_id "7e20d91e-a824-4720-b996-de7105c73b81_ENSG00000137309.15"; transcript_id "7e20d91e-a824-4720-b996-de7105c73b81_ENSG00000137309.15"; exon_number "1"; exon_id "7e20d91e-a824-4720-b996-de7105c73b81_ENSG00000137309.15.1";
chr6	/dev/stdin	CDS	34204651	34204740	.	+	0	gene_id "7e20d91e-a824-4720-b996-de7105c73b81_ENSG00000137309.15"; transcript_id "7e20d91e-a824-4720-b996-de7105c73b81_ENSG00000137309.15"; exon_number "1"; exon_id "7e20d91e-a824-4720-b996-de7105c73b81_ENSG00000137309.15.1";
chr6	/dev/stdin	exon	34208514	34208692	.	+	.	gene_id "7e20d91e-a824-4720-b996-de7105c73b81_ENSG00000137309.15"; transcript_id "7e20d91e-a824-4720-b996-de7105c73b81_ENSG00000137309.15"; exon_number "2"; exon_id "7e20d91e-a824-4720-b996-de7105c73b81_ENSG00000137309.15.2";
chr6	/dev/stdin	CDS	34208514	34208692	.	+	0	gene_id "7e20d91e-a824-4720-b996-de7105c73b81_ENSG00000137309.15"; transcript_id "7e20d91e-a824-4720-b996-de7105c73b81_ENSG00000137309.15"; exon_number "2"; exon_id "7e20d91e-a824-4720-b996-de7105c73b81_ENSG00000137309.15.2";
chr6	/dev/stdin	exon	34210489	34210572	.	+	.	gene_id "7e20d91e-a824-4720-b996-de7105c73b81_ENSG00000137309.15"; transcript_id "7e20d91e-a824-4720-b996-de7105c73b81_ENSG00000137309.15"; exon_number "3"; exon_id "7e20d91e-a824-4720-b996-de7105c73b81_ENSG00000137309.15.3";
chr6	/dev/stdin	CDS	34210489	34210572	.	+	1	gene_id "7e20d91e-a824-4720-b996-de7105c73b81_ENSG00000137309.15"; transcript_id "7e20d91e-a824-4720-b996-de7105c73b81_ENSG00000137309.15"; exon_number "3"; exon_id "7e20d91e-a824-4720-b996-de7105c73b81_ENSG00000137309.15.3";
chr6	/dev/stdin	exon	34211245	34211295	.	+	.	gene_id "7e20d91e-a824-4720-b996-de7105c73b81_ENSG00000137309.15"; transcript_id "7e20d91e-a824-4720-b996-de7105c73b81_ENSG00000137309.15"; exon_number "4"; exon_id "7e20d91e-a824-4720-b996-de7105c73b81_ENSG00000137309.15.4";
chr6	/dev/stdin	CDS	34211245	34211295	.	+	1	gene_id "7e20d91e-a824-4720-b996-de7105c73b81_ENSG00000137309.15"; transcript_id "7e20d91e-a824-4720-b996-de7105c73b81_ENSG00000137309.15"; exon_number "4"; exon_id "7e20d91e-a824-4720-b996-de7105c73b81_ENSG00000137309.15.4";
chr6	/dev/stdin	exon	34212608	34214007	.	+	.	gene_id "7e20d91e-a824-4720-b996-de7105c73b81_ENSG00000137309.15"; transcript_id "7e20d91e-a824-4720-b996-de7105c73b81_ENSG00000137309.15"; exon_number "5"; exon_id "7e20d91e-a824-4720-b996-de7105c73b81_ENSG00000137309.15.5";
chr6	/dev/stdin	CDS	34212608	34214007	.	+	1	gene_id "7e20d91e-a824-4720-b996-de7105c73b81_ENSG00000137309.15"; transcript_id "7e20d91e-a824-4720-b996-de7105c73b81_ENSG00000137309.15"; exon_number "5"; exon_id "7e20d91e-a824-4720-b996-de7105c73b81_ENSG00000137309.15.5";
chr6	/dev/stdin	start_codon	34204651	34204653	.	+	0	gene_id "7e20d91e-a824-4720-b996-de7105c73b81_ENSG00000137309.15"; transcript_id "7e20d91e-a824-4720-b996-de7105c73b81_ENSG00000137309.15"; exon_number "1"; exon_id "7e20d91e-a824-4720-b996-de7105c73b81_ENSG00000137309.15.1";
chr6	/dev/stdin	transcript	34204651	34214007	.	+	.	gene_id "ENST00000401473.3_ENSG00000137309.15"; transcript_id "ENST00000401473.3_ENSG00000137309.15";
chr6	/dev/stdin	exon	34204651	34204740	.	+	.	gene_id "ENST00000401473.3_ENSG00000137309.15"; transcript_id "ENST00000401473.3_ENSG00000137309.15"; exon_number "1"; exon_id "ENST00000401473.3_ENSG00000137309.15.1";
chr6	/dev/stdin	CDS	34204651	34204740	.	+	0	gene_id "ENST00000401473.3_ENSG00000137309.15"; transcript_id "ENST00000401473.3_ENSG00000137309.15"; exon_number "1"; exon_id "ENST00000401473.3_ENSG00000137309.15.1";
chr6	/dev/stdin	exon	34204981	34205094	.	+	.	gene_id "ENST00000401473.3_ENSG00000137309.15"; transcript_id "ENST00000401473.3_ENSG00000137309.15"; exon_number "2"; exon_id "ENST00000401473.3_ENSG00000137309.15.2";
chr6	/dev/stdin	CDS	34204981	34205094	.	+	0	gene_id "ENST00000401473.3_ENSG00000137309.15"; transcript_id "ENST00000401473.3_ENSG00000137309.15"; exon_number "2"; exon_id "ENST00000401473.3_ENSG00000137309.15.2";
chr6	/dev/stdin	exon	34208514	34208659	.	+	.	gene_id "ENST00000401473.3_ENSG00000137309.15"; transcript_id "ENST00000401473.3_ENSG00000137309.15"; exon_number "3"; exon_id "ENST00000401473.3_ENSG00000137309.15.3";
chr6	/dev/stdin	CDS	34208514	34208659	.	+	0	gene_id "ENST00000401473.3_ENSG00000137309.15"; transcript_id "ENST00000401473.3_ENSG00000137309.15"; exon_number "3"; exon_id "ENST00000401473.3_ENSG00000137309.15.3";
chr6	/dev/stdin	exon	34210489	34210572	.	+	.	gene_id "ENST00000401473.3_ENSG00000137309.15"; transcript_id "ENST00000401473.3_ENSG00000137309.15"; exon_number "4"; exon_id "ENST00000401473.3_ENSG00000137309.15.4";
chr6	/dev/stdin	CDS	34210489	34210572	.	+	1	gene_id "ENST00000401473.3_ENSG00000137309.15"; transcript_id "ENST00000401473.3_ENSG00000137309.15"; exon_number "4"; exon_id "ENST00000401473.3_ENSG00000137309.15.4";
chr6	/dev/stdin	exon	34211245	34211295	.	+	.	gene_id "ENST00000401473.3_ENSG00000137309.15"; transcript_id "ENST00000401473.3_ENSG00000137309.15"; exon_number "5"; exon_id "ENST00000401473.3_ENSG00000137309.15.5";
chr6	/dev/stdin	CDS	34211245	34211295	.	+	1	gene_id "ENST00000401473.3_ENSG00000137309.15"; transcript_id "ENST00000401473.3_ENSG00000137309.15"; exon_number "5"; exon_id "ENST00000401473.3_ENSG00000137309.15.5";
chr6	/dev/stdin	exon	34212608	34214007	.	+	.	gene_id "ENST00000401473.3_ENSG00000137309.15"; transcript_id "ENST00000401473.3_ENSG00000137309.15"; exon_number "6"; exon_id "ENST00000401473.3_ENSG00000137309.15.6";
chr6	/dev/stdin	CDS	34212608	34214007	.	+	1	gene_id "ENST00000401473.3_ENSG00000137309.15"; transcript_id "ENST00000401473.3_ENSG00000137309.15"; exon_number "6"; exon_id "ENST00000401473.3_ENSG00000137309.15.6";
chr6	/dev/stdin	start_codon	34204651	34204653	.	+	0	gene_id "ENST00000401473.3_ENSG00000137309.15"; transcript_id "ENST00000401473.3_ENSG00000137309.15"; exon_number "1"; exon_id "ENST00000401473.3_ENSG00000137309.15.1";
chr6	/dev/stdin	transcript	34204651	34213450	.	+	.	gene_id "ENST00000401473.3-1_ENSG00000137309.15"; transcript_id "ENST00000401473.3-1_ENSG00000137309.15";
chr6	/dev/stdin	exon	34204651	34204740	.	+	.	gene_id "ENST00000401473.3-1_ENSG00000137309.15"; transcript_id "ENST00000401473.3-1_ENSG00000137309.15"; exon_number "1"; exon_id "ENST00000401473.3-1_ENSG00000137309.15.1";
chr6	/dev/stdin	CDS	34204651	34204740	.	+	0	gene_id "ENST00000401473.3-1_ENSG00000137309.15"; transcript_id "ENST00000401473.3-1_ENSG00000137309.15"; exon_number "1"; exon_id "ENST00000401473.3-1_ENSG00000137309.15.1";
chr6	/dev/stdin	exon	34204981	34205094	.	+	.	gene_id "ENST00000401473.3-1_ENSG00000137309.15"; transcript_id "ENST00000401473.3-1_ENSG00000137309.15"; exon_number "2"; exon_id "ENST00000401473.3-1_ENSG00000137309.15.2";
chr6	/dev/stdin	CDS	34204981	34205094	.	+	0	gene_id "ENST00000401473.3-1_ENSG00000137309.15"; transcript_id "ENST00000401473.3-1_ENSG00000137309.15"; exon_number "2"; exon_id "ENST00000401473.3-1_ENSG00000137309.15.2";
chr6	/dev/stdin	exon	34208514	34208659	.	+	.	gene_id "ENST00000401473.3-1_ENSG00000137309.15"; transcript_id "ENST00000401473.3-1_ENSG00000137309.15"; exon_number "3"; exon_id "ENST00000401473.3-1_ENSG00000137309.15.3";
chr6	/dev/stdin	CDS	34208514	34208659	.	+	0	gene_id "ENST00000401473.3-1_ENSG00000137309.15"; transcript_id "ENST00000401473.3-1_ENSG00000137309.15"; exon_number "3"; exon_id "ENST00000401473.3-1_ENSG00000137309.15.3";
chr6	/dev/stdin	exon	34210489	34210572	.	+	.	gene_id "ENST00000401473.3-1_ENSG00000137309.15"; transcript_id "ENST00000401473.3-1_ENSG00000137309.15"; exon_number "4"; exon_id "ENST00000401473.3-1_ENSG00000137309.15.4";
chr6	/dev/stdin	CDS	34210489	34210572	.	+	1	gene_id "ENST00000401473.3-1_ENSG00000137309.15"; transcript_id "ENST00000401473.3-1_ENSG00000137309.15"; exon_number "4"; exon_id "ENST00000401473.3-1_ENSG00000137309.15.4";
chr6	/dev/stdin	exon	34211245	34211295	.	+	.	gene_id "ENST00000401473.3-1_ENSG00000137309.15"; transcript_id "ENST00000401473.3-1_ENSG00000137309.15"; exon_number "5"; exon_id "ENST00000401473.3-1_ENSG00000137309.15.5";
chr6	/dev/stdin	CDS	34211245	34211295	.	+	1	gene_id "ENST00000401473.3-1_ENSG00000137309.15"; transcript_id "ENST00000401473.3-1_ENSG00000137309.15"; exon_number "5"; exon_id "ENST00000401473.3-1_ENSG00000137309.15.5";
chr6	/dev/stdin	exon	34212608	34213450	.	+	.	gene_id "ENST00000401473.3-1_ENSG00000137309.15"; transcript_id "ENST00000401473.3-1_ENSG00000137309.15"; exon_number "6"; exon_id "ENST00000401473.3-1_ENSG00000137309.15.6";
chr6	/dev/stdin	CDS	34212608	34213450	.	+	1	gene_id "ENST00000401473.3-1_ENSG00000137309.15"; transcript_id "ENST00000401473.3-1_ENSG00000137309.15"; exon_number "6"; exon_id "ENST00000401473.3-1_ENSG00000137309.15.6";
chr6	/dev/stdin	start_codon	34204651	34204653	.	+	0	gene_id "ENST00000401473.3-1_ENSG00000137309.15"; transcript_id "ENST00000401473.3-1_ENSG00000137309.15"; exon_number "1"; exon_id "ENST00000401473.3-1_ENSG00000137309.15.1";
chr6	/dev/stdin	transcript	34204651	34214007	.	+	.	gene_id "2516e9c4-9100-47e7-b613-86e355e60d23_ENSG00000137309.15"; transcript_id "2516e9c4-9100-47e7-b613-86e355e60d23_ENSG00000137309.15";
chr6	/dev/stdin	exon	34204651	34204740	.	+	.	gene_id "2516e9c4-9100-47e7-b613-86e355e60d23_ENSG00000137309.15"; transcript_id "2516e9c4-9100-47e7-b613-86e355e60d23_ENSG00000137309.15"; exon_number "1"; exon_id "2516e9c4-9100-47e7-b613-86e355e60d23_ENSG00000137309.15.1";
chr6	/dev/stdin	CDS	34204651	34204740	.	+	0	gene_id "2516e9c4-9100-47e7-b613-86e355e60d23_ENSG00000137309.15"; transcript_id "2516e9c4-9100-47e7-b613-86e355e60d23_ENSG00000137309.15"; exon_number "1"; exon_id "2516e9c4-9100-47e7-b613-86e355e60d23_ENSG00000137309.15.1";
chr6	/dev/stdin	exon	34204981	34205094	.	+	.	gene_id "2516e9c4-9100-47e7-b613-86e355e60d23_ENSG00000137309.15"; transcript_id "2516e9c4-9100-47e7-b613-86e355e60d23_ENSG00000137309.15"; exon_number "2"; exon_id "2516e9c4-9100-47e7-b613-86e355e60d23_ENSG00000137309.15.2";
chr6	/dev/stdin	CDS	34204981	34205094	.	+	0	gene_id "2516e9c4-9100-47e7-b613-86e355e60d23_ENSG00000137309.15"; transcript_id "2516e9c4-9100-47e7-b613-86e355e60d23_ENSG00000137309.15"; exon_number "2"; exon_id "2516e9c4-9100-47e7-b613-86e355e60d23_ENSG00000137309.15.2";
chr6	/dev/stdin	exon	34208514	34208659	.	+	.	gene_id "2516e9c4-9100-47e7-b613-86e355e60d23_ENSG00000137309.15"; transcript_id "2516e9c4-9100-47e7-b613-86e355e60d23_ENSG00000137309.15"; exon_number "3"; exon_id "2516e9c4-9100-47e7-b613-86e355e60d23_ENSG00000137309.15.3";
chr6	/dev/stdin	CDS	34208514	34208659	.	+	0	gene_id "2516e9c4-9100-47e7-b613-86e355e60d23_ENSG00000137309.15"; transcript_id "2516e9c4-9100-47e7-b613-86e355e60d23_ENSG00000137309.15"; exon_number "3"; exon_id "2516e9c4-9100-47e7-b613-86e355e60d23_ENSG00000137309.15.3";
chr6	/dev/stdin	exon	34210492	34210572	.	+	.	gene_id "2516e9c4-9100-47e7-b613-86e355e60d23_ENSG00000137309.15"; transcript_id "2516e9c4-9100-47e7-b613-86e355e60d23_ENSG00000137309.15"; exon_number "4"; exon_id "2516e9c4-9100-47e7-b613-86e355e60d23_ENSG00000137309.15.4";
chr6	/dev/stdin	CDS	34210492	34210572	.	+	1	gene_id "2516e9c4-9100-47e7-b613-86e355e60d23_ENSG00000137309.15"; transcript_id "2516e9c4-9100-47e7-b613-86e355e60d23_ENSG00000137309.15"; exon_number "4"; exon_id "2516e9c4-9100-47e7-b613-86e355e60d23_ENSG00000137309.15.4";
chr6	/dev/stdin	exon	34211245	34211295	.	+	.	gene_id "2516e9c4-9100-47e7-b613-86e355e60d23_ENSG00000137309.15"; transcript_id "2516e9c4-9100-47e7-b613-86e355e60d23_ENSG00000137309.15"; exon_number "5"; exon_id "2516e9c4-9100-47e7-b613-86e355e60d23_ENSG00000137309.15.5";
chr6	/dev/stdin	CDS	34211245	34211295	.	+	1	gene_id "2516e9c4-9100-47e7-b613-86e355e60d23_ENSG00000137309.15"; transcript_id "2516e9c4-9100-47e7-b613-86e355e60d23_ENSG00000137309.15"; exon_number "5"; exon_id "2516e9c4-9100-47e7-b613-86e355e60d23_ENSG00000137309.15.5";
chr6	/dev/stdin	exon	34212608	34214007	.	+	.	gene_id "2516e9c4-9100-47e7-b613-86e355e60d23_ENSG00000137309.15"; transcript_id "2516e9c4-9100-47e7-b613-86e355e60d23_ENSG00000137309.15"; exon_number "6"; exon_id "2516e9c4-9100-47e7-b613-86e355e60d23_ENSG00000137309.15.6";
chr6	/dev/stdin	CDS	34212608	34214007	.	+	1	gene_id "2516e9c4-9100-47e7-b613-86e355e60d23_ENSG00000137309.15"; transcript_id "2516e9c4-9100-47e7-b613-86e355e60d23_ENSG00000137309.15"; exon_number "6"; exon_id "2516e9c4-9100-47e7-b613-86e355e60d23_ENSG00000137309.15.6";
chr6	/dev/stdin	start_codon	34204651	34204653	.	+	0	gene_id "2516e9c4-9100-47e7-b613-86e355e60d23_ENSG00000137309.15"; transcript_id "2516e9c4-9100-47e7-b613-86e355e60d23_ENSG00000137309.15"; exon_number "1"; exon_id "2516e9c4-9100-47e7-b613-86e355e60d23_ENSG00000137309.15.1";
chr6	/dev/stdin	transcript	34204651	34213695	.	+	.	gene_id "2516e9c4-9100-47e7-b613-86e355e60d23-1_ENSG00000137309.15"; transcript_id "2516e9c4-9100-47e7-b613-86e355e60d23-1_ENSG00000137309.15";
chr6	/dev/stdin	exon	34204651	34204740	.	+	.	gene_id "2516e9c4-9100-47e7-b613-86e355e60d23-1_ENSG00000137309.15"; transcript_id "2516e9c4-9100-47e7-b613-86e355e60d23-1_ENSG00000137309.15"; exon_number "1"; exon_id "2516e9c4-9100-47e7-b613-86e355e60d23-1_ENSG00000137309.15.1";
chr6	/dev/stdin	CDS	34204651	34204740	.	+	0	gene_id "2516e9c4-9100-47e7-b613-86e355e60d23-1_ENSG00000137309.15"; transcript_id "2516e9c4-9100-47e7-b613-86e355e60d23-1_ENSG00000137309.15"; exon_number "1"; exon_id "2516e9c4-9100-47e7-b613-86e355e60d23-1_ENSG00000137309.15.1";
chr6	/dev/stdin	exon	34204981	34205094	.	+	.	gene_id "2516e9c4-9100-47e7-b613-86e355e60d23-1_ENSG00000137309.15"; transcript_id "2516e9c4-9100-47e7-b613-86e355e60d23-1_ENSG00000137309.15"; exon_number "2"; exon_id "2516e9c4-9100-47e7-b613-86e355e60d23-1_ENSG00000137309.15.2";
chr6	/dev/stdin	CDS	34204981	34205094	.	+	0	gene_id "2516e9c4-9100-47e7-b613-86e355e60d23-1_ENSG00000137309.15"; transcript_id "2516e9c4-9100-47e7-b613-86e355e60d23-1_ENSG00000137309.15"; exon_number "2"; exon_id "2516e9c4-9100-47e7-b613-86e355e60d23-1_ENSG00000137309.15.2";
chr6	/dev/stdin	exon	34208514	34208659	.	+	.	gene_id "2516e9c4-9100-47e7-b613-86e355e60d23-1_ENSG00000137309.15"; transcript_id "2516e9c4-9100-47e7-b613-86e355e60d23-1_ENSG00000137309.15"; exon_number "3"; exon_id "2516e9c4-9100-47e7-b613-86e355e60d23-1_ENSG00000137309.15.3";
chr6	/dev/stdin	CDS	34208514	34208659	.	+	0	gene_id "2516e9c4-9100-47e7-b613-86e355e60d23-1_ENSG00000137309.15"; transcript_id "2516e9c4-9100-47e7-b613-86e355e60d23-1_ENSG00000137309.15"; exon_number "3"; exon_id "2516e9c4-9100-47e7-b613-86e355e60d23-1_ENSG00000137309.15.3";
chr6	/dev/stdin	exon	34210492	34210572	.	+	.	gene_id "2516e9c4-9100-47e7-b613-86e355e60d23-1_ENSG00000137309.15"; transcript_id "2516e9c4-9100-47e7-b613-86e355e60d23-1_ENSG00000137309.15"; exon_number "4"; exon_id "2516e9c4-9100-47e7-b613-86e355e60d23-1_ENSG00000137309.15.4";
chr6	/dev/stdin	CDS	34210492	34210572	.	+	1	gene_id "2516e9c4-9100-47e7-b613-86e355e60d23-1_ENSG00000137309.15"; transcript_id "2516e9c4-9100-47e7-b613-86e355e60d23-1_ENSG00000137309.15"; exon_number "4"; exon_id "2516e9c4-9100-47e7-b613-86e355e60d23-1_ENSG00000137309.15.4";
chr6	/dev/stdin	exon	34211245	34211295	.	+	.	gene_id "2516e9c4-9100-47e7-b613-86e355e60d23-1_ENSG00000137309.15"; transcript_id "2516e9c4-9100-47e7-b613-86e355e60d23-1_ENSG00000137309.15"; exon_number "5"; exon_id "2516e9c4-9100-47e7-b613-86e355e60d23-1_ENSG00000137309.15.5";
chr6	/dev/stdin	CDS	34211245	34211295	.	+	1	gene_id "2516e9c4-9100-47e7-b613-86e355e60d23-1_ENSG00000137309.15"; transcript_id "2516e9c4-9100-47e7-b613-86e355e60d23-1_ENSG00000137309.15"; exon_number "5"; exon_id "2516e9c4-9100-47e7-b613-86e355e60d23-1_ENSG00000137309.15.5";
chr6	/dev/stdin	exon	34212608	34213695	.	+	.	gene_id "2516e9c4-9100-47e7-b613-86e355e60d23-1_ENSG00000137309.15"; transcript_id "2516e9c4-9100-47e7-b613-86e355e60d23-1_ENSG00000137309.15"; exon_number "6"; exon_id "2516e9c4-9100-47e7-b613-86e355e60d23-1_ENSG00000137309.15.6";
chr6	/dev/stdin	CDS	34212608	34213695	.	+	1	gene_id "2516e9c4-9100-47e7-b613-86e355e60d23-1_ENSG00000137309.15"; transcript_id "2516e9c4-9100-47e7-b613-86e355e60d23-1_ENSG00000137309.15"; exon_number "6"; exon_id "2516e9c4-9100-47e7-b613-86e355e60d23-1_ENSG00000137309.15.6";
chr6	/dev/stdin	start_codon	34204651	34204653	.	+	0	gene_id "2516e9c4-9100-47e7-b613-86e355e60d23-1_ENSG00000137309.15"; transcript_id "2516e9c4-9100-47e7-b613-86e355e60d23-1_ENSG00000137309.15"; exon_number "1"; exon_id "2516e9c4-9100-47e7-b613-86e355e60d23-1_ENSG00000137309.15.1";
chr6	/dev/stdin	transcript	34204651	34214007	.	+	.	gene_id "d9640c79-0438-4862-8a06-2b7fe654aa62_ENSG00000137309.15"; transcript_id "d9640c79-0438-4862-8a06-2b7fe654aa62_ENSG00000137309.15";
chr6	/dev/stdin	exon	34204651	34204740	.	+	.	gene_id "d9640c79-0438-4862-8a06-2b7fe654aa62_ENSG00000137309.15"; transcript_id "d9640c79-0438-4862-8a06-2b7fe654aa62_ENSG00000137309.15"; exon_number "1"; exon_id "d9640c79-0438-4862-8a06-2b7fe654aa62_ENSG00000137309.15.1";
chr6	/dev/stdin	CDS	34204651	34204740	.	+	0	gene_id "d9640c79-0438-4862-8a06-2b7fe654aa62_ENSG00000137309.15"; transcript_id "d9640c79-0438-4862-8a06-2b7fe654aa62_ENSG00000137309.15"; exon_number "1"; exon_id "d9640c79-0438-4862-8a06-2b7fe654aa62_ENSG00000137309.15.1";
chr6	/dev/stdin	exon	34208514	34208692	.	+	.	gene_id "d9640c79-0438-4862-8a06-2b7fe654aa62_ENSG00000137309.15"; transcript_id "d9640c79-0438-4862-8a06-2b7fe654aa62_ENSG00000137309.15"; exon_number "2"; exon_id "d9640c79-0438-4862-8a06-2b7fe654aa62_ENSG00000137309.15.2";
chr6	/dev/stdin	CDS	34208514	34208692	.	+	0	gene_id "d9640c79-0438-4862-8a06-2b7fe654aa62_ENSG00000137309.15"; transcript_id "d9640c79-0438-4862-8a06-2b7fe654aa62_ENSG00000137309.15"; exon_number "2"; exon_id "d9640c79-0438-4862-8a06-2b7fe654aa62_ENSG00000137309.15.2";
chr6	/dev/stdin	exon	34210492	34210572	.	+	.	gene_id "d9640c79-0438-4862-8a06-2b7fe654aa62_ENSG00000137309.15"; transcript_id "d9640c79-0438-4862-8a06-2b7fe654aa62_ENSG00000137309.15"; exon_number "3"; exon_id "d9640c79-0438-4862-8a06-2b7fe654aa62_ENSG00000137309.15.3";
chr6	/dev/stdin	CDS	34210492	34210572	.	+	1	gene_id "d9640c79-0438-4862-8a06-2b7fe654aa62_ENSG00000137309.15"; transcript_id "d9640c79-0438-4862-8a06-2b7fe654aa62_ENSG00000137309.15"; exon_number "3"; exon_id "d9640c79-0438-4862-8a06-2b7fe654aa62_ENSG00000137309.15.3";
chr6	/dev/stdin	exon	34211245	34211295	.	+	.	gene_id "d9640c79-0438-4862-8a06-2b7fe654aa62_ENSG00000137309.15"; transcript_id "d9640c79-0438-4862-8a06-2b7fe654aa62_ENSG00000137309.15"; exon_number "4"; exon_id "d9640c79-0438-4862-8a06-2b7fe654aa62_ENSG00000137309.15.4";
chr6	/dev/stdin	CDS	34211245	34211295	.	+	1	gene_id "d9640c79-0438-4862-8a06-2b7fe654aa62_ENSG00000137309.15"; transcript_id "d9640c79-0438-4862-8a06-2b7fe654aa62_ENSG00000137309.15"; exon_number "4"; exon_id "d9640c79-0438-4862-8a06-2b7fe654aa62_ENSG00000137309.15.4";
chr6	/dev/stdin	exon	34212608	34214007	.	+	.	gene_id "d9640c79-0438-4862-8a06-2b7fe654aa62_ENSG00000137309.15"; transcript_id "d9640c79-0438-4862-8a06-2b7fe654aa62_ENSG00000137309.15"; exon_number "5"; exon_id "d9640c79-0438-4862-8a06-2b7fe654aa62_ENSG00000137309.15.5";
chr6	/dev/stdin	CDS	34212608	34214007	.	+	1	gene_id "d9640c79-0438-4862-8a06-2b7fe654aa62_ENSG00000137309.15"; transcript_id "d9640c79-0438-4862-8a06-2b7fe654aa62_ENSG00000137309.15"; exon_number "5"; exon_id "d9640c79-0438-4862-8a06-2b7fe654aa62_ENSG00000137309.15.5";
chr6	/dev/stdin	start_codon	34204651	34204653	.	+	0	gene_id "d9640c79-0438-4862-8a06-2b7fe654aa62_ENSG00000137309.15"; transcript_id "d9640c79-0438-4862-8a06-2b7fe654aa62_ENSG00000137309.15"; exon_number "1"; exon_id "d9640c79-0438-4862-8a06-2b7fe654aa62_ENSG00000137309.15.1";
chr6	/dev/stdin	transcript	34204651	34214007	.	+	.	gene_id "6ed788bd-61f8-4b2f-976d-e60515ca330c_ENSG00000137309.15"; transcript_id "6ed788bd-61f8-4b2f-976d-e60515ca330c_ENSG00000137309.15";
chr6	/dev/stdin	exon	34204651	34204740	.	+	.	gene_id "6ed788bd-61f8-4b2f-976d-e60515ca330c_ENSG00000137309.15"; transcript_id "6ed788bd-61f8-4b2f-976d-e60515ca330c_ENSG00000137309.15"; exon_number "1"; exon_id "6ed788bd-61f8-4b2f-976d-e60515ca330c_ENSG00000137309.15.1";
chr6	/dev/stdin	CDS	34204651	34204740	.	+	0	gene_id "6ed788bd-61f8-4b2f-976d-e60515ca330c_ENSG00000137309.15"; transcript_id "6ed788bd-61f8-4b2f-976d-e60515ca330c_ENSG00000137309.15"; exon_number "1"; exon_id "6ed788bd-61f8-4b2f-976d-e60515ca330c_ENSG00000137309.15.1";
chr6	/dev/stdin	exon	34208514	34208692	.	+	.	gene_id "6ed788bd-61f8-4b2f-976d-e60515ca330c_ENSG00000137309.15"; transcript_id "6ed788bd-61f8-4b2f-976d-e60515ca330c_ENSG00000137309.15"; exon_number "2"; exon_id "6ed788bd-61f8-4b2f-976d-e60515ca330c_ENSG00000137309.15.2";
chr6	/dev/stdin	CDS	34208514	34208692	.	+	0	gene_id "6ed788bd-61f8-4b2f-976d-e60515ca330c_ENSG00000137309.15"; transcript_id "6ed788bd-61f8-4b2f-976d-e60515ca330c_ENSG00000137309.15"; exon_number "2"; exon_id "6ed788bd-61f8-4b2f-976d-e60515ca330c_ENSG00000137309.15.2";
chr6	/dev/stdin	exon	34211245	34211295	.	+	.	gene_id "6ed788bd-61f8-4b2f-976d-e60515ca330c_ENSG00000137309.15"; transcript_id "6ed788bd-61f8-4b2f-976d-e60515ca330c_ENSG00000137309.15"; exon_number "3"; exon_id "6ed788bd-61f8-4b2f-976d-e60515ca330c_ENSG00000137309.15.3";
chr6	/dev/stdin	CDS	34211245	34211295	.	+	1	gene_id "6ed788bd-61f8-4b2f-976d-e60515ca330c_ENSG00000137309.15"; transcript_id "6ed788bd-61f8-4b2f-976d-e60515ca330c_ENSG00000137309.15"; exon_number "3"; exon_id "6ed788bd-61f8-4b2f-976d-e60515ca330c_ENSG00000137309.15.3";
chr6	/dev/stdin	exon	34212608	34214007	.	+	.	gene_id "6ed788bd-61f8-4b2f-976d-e60515ca330c_ENSG00000137309.15"; transcript_id "6ed788bd-61f8-4b2f-976d-e60515ca330c_ENSG00000137309.15"; exon_number "4"; exon_id "6ed788bd-61f8-4b2f-976d-e60515ca330c_ENSG00000137309.15.4";
chr6	/dev/stdin	CDS	34212608	34214007	.	+	1	gene_id "6ed788bd-61f8-4b2f-976d-e60515ca330c_ENSG00000137309.15"; transcript_id "6ed788bd-61f8-4b2f-976d-e60515ca330c_ENSG00000137309.15"; exon_number "4"; exon_id "6ed788bd-61f8-4b2f-976d-e60515ca330c_ENSG00000137309.15.4";
chr6	/dev/stdin	start_codon	34204651	34204653	.	+	0	gene_id "6ed788bd-61f8-4b2f-976d-e60515ca330c_ENSG00000137309.15"; transcript_id "6ed788bd-61f8-4b2f-976d-e60515ca330c_ENSG00000137309.15"; exon_number "1"; exon_id "6ed788bd-61f8-4b2f-976d-e60515ca330c_ENSG00000137309.15.1";
chr6	/dev/stdin	transcript	34204651	34214007	.	+	.	gene_id "a22e4c2c-0396-4a29-8cb5-3474ced66107_ENSG00000137309.15"; transcript_id "a22e4c2c-0396-4a29-8cb5-3474ced66107_ENSG00000137309.15";
chr6	/dev/stdin	exon	34204651	34204760	.	+	.	gene_id "a22e4c2c-0396-4a29-8cb5-3474ced66107_ENSG00000137309.15"; transcript_id "a22e4c2c-0396-4a29-8cb5-3474ced66107_ENSG00000137309.15"; exon_number "1"; exon_id "a22e4c2c-0396-4a29-8cb5-3474ced66107_ENSG00000137309.15.1";
chr6	/dev/stdin	CDS	34204651	34204760	.	+	0	gene_id "a22e4c2c-0396-4a29-8cb5-3474ced66107_ENSG00000137309.15"; transcript_id "a22e4c2c-0396-4a29-8cb5-3474ced66107_ENSG00000137309.15"; exon_number "1"; exon_id "a22e4c2c-0396-4a29-8cb5-3474ced66107_ENSG00000137309.15.1";
chr6	/dev/stdin	exon	34204981	34205094	.	+	.	gene_id "a22e4c2c-0396-4a29-8cb5-3474ced66107_ENSG00000137309.15"; transcript_id "a22e4c2c-0396-4a29-8cb5-3474ced66107_ENSG00000137309.15"; exon_number "2"; exon_id "a22e4c2c-0396-4a29-8cb5-3474ced66107_ENSG00000137309.15.2";
chr6	/dev/stdin	CDS	34204981	34205094	.	+	1	gene_id "a22e4c2c-0396-4a29-8cb5-3474ced66107_ENSG00000137309.15"; transcript_id "a22e4c2c-0396-4a29-8cb5-3474ced66107_ENSG00000137309.15"; exon_number "2"; exon_id "a22e4c2c-0396-4a29-8cb5-3474ced66107_ENSG00000137309.15.2";
chr6	/dev/stdin	exon	34208514	34208692	.	+	.	gene_id "a22e4c2c-0396-4a29-8cb5-3474ced66107_ENSG00000137309.15"; transcript_id "a22e4c2c-0396-4a29-8cb5-3474ced66107_ENSG00000137309.15"; exon_number "3"; exon_id "a22e4c2c-0396-4a29-8cb5-3474ced66107_ENSG00000137309.15.3";
chr6	/dev/stdin	CDS	34208514	34208692	.	+	1	gene_id "a22e4c2c-0396-4a29-8cb5-3474ced66107_ENSG00000137309.15"; transcript_id "a22e4c2c-0396-4a29-8cb5-3474ced66107_ENSG00000137309.15"; exon_number "3"; exon_id "a22e4c2c-0396-4a29-8cb5-3474ced66107_ENSG00000137309.15.3";
chr6	/dev/stdin	exon	34210489	34210572	.	+	.	gene_id "a22e4c2c-0396-4a29-8cb5-3474ced66107_ENSG00000137309.15"; transcript_id "a22e4c2c-0396-4a29-8cb5-3474ced66107_ENSG00000137309.15"; exon_number "4"; exon_id "a22e4c2c-0396-4a29-8cb5-3474ced66107_ENSG00000137309.15.4";
chr6	/dev/stdin	CDS	34210489	34210572	.	+	2	gene_id "a22e4c2c-0396-4a29-8cb5-3474ced66107_ENSG00000137309.15"; transcript_id "a22e4c2c-0396-4a29-8cb5-3474ced66107_ENSG00000137309.15"; exon_number "4"; exon_id "a22e4c2c-0396-4a29-8cb5-3474ced66107_ENSG00000137309.15.4";
chr6	/dev/stdin	exon	34211245	34211295	.	+	.	gene_id "a22e4c2c-0396-4a29-8cb5-3474ced66107_ENSG00000137309.15"; transcript_id "a22e4c2c-0396-4a29-8cb5-3474ced66107_ENSG00000137309.15"; exon_number "5"; exon_id "a22e4c2c-0396-4a29-8cb5-3474ced66107_ENSG00000137309.15.5";
chr6	/dev/stdin	CDS	34211245	34211295	.	+	2	gene_id "a22e4c2c-0396-4a29-8cb5-3474ced66107_ENSG00000137309.15"; transcript_id "a22e4c2c-0396-4a29-8cb5-3474ced66107_ENSG00000137309.15"; exon_number "5"; exon_id "a22e4c2c-0396-4a29-8cb5-3474ced66107_ENSG00000137309.15.5";
chr6	/dev/stdin	exon	34212608	34214007	.	+	.	gene_id "a22e4c2c-0396-4a29-8cb5-3474ced66107_ENSG00000137309.15"; transcript_id "a22e4c2c-0396-4a29-8cb5-3474ced66107_ENSG00000137309.15"; exon_number "6"; exon_id "a22e4c2c-0396-4a29-8cb5-3474ced66107_ENSG00000137309.15.6";
chr6	/dev/stdin	CDS	34212608	34214004	.	+	2	gene_id "a22e4c2c-0396-4a29-8cb5-3474ced66107_ENSG00000137309.15"; transcript_id "a22e4c2c-0396-4a29-8cb5-3474ced66107_ENSG00000137309.15"; exon_number "6"; exon_id "a22e4c2c-0396-4a29-8cb5-3474ced66107_ENSG00000137309.15.6";
chr6	/dev/stdin	start_codon	34204651	34204653	.	+	0	gene_id "a22e4c2c-0396-4a29-8cb5-3474ced66107_ENSG00000137309.15"; transcript_id "a22e4c2c-0396-4a29-8cb5-3474ced66107_ENSG00000137309.15"; exon_number "1"; exon_id "a22e4c2c-0396-4a29-8cb5-3474ced66107_ENSG00000137309.15.1";
chr6	/dev/stdin	stop_codon	34214005	34214007	.	+	0	gene_id "a22e4c2c-0396-4a29-8cb5-3474ced66107_ENSG00000137309.15"; transcript_id "a22e4c2c-0396-4a29-8cb5-3474ced66107_ENSG00000137309.15"; exon_number "6"; exon_id "a22e4c2c-0396-4a29-8cb5-3474ced66107_ENSG00000137309.15.6";
chr6	/dev/stdin	transcript	34204651	34213342	.	+	.	gene_id "a22e4c2c-0396-4a29-8cb5-3474ced66107-1_ENSG00000137309.15"; transcript_id "a22e4c2c-0396-4a29-8cb5-3474ced66107-1_ENSG00000137309.15";
chr6	/dev/stdin	exon	34204651	34204760	.	+	.	gene_id "a22e4c2c-0396-4a29-8cb5-3474ced66107-1_ENSG00000137309.15"; transcript_id "a22e4c2c-0396-4a29-8cb5-3474ced66107-1_ENSG00000137309.15"; exon_number "1"; exon_id "a22e4c2c-0396-4a29-8cb5-3474ced66107-1_ENSG00000137309.15.1";
chr6	/dev/stdin	CDS	34204651	34204760	.	+	0	gene_id "a22e4c2c-0396-4a29-8cb5-3474ced66107-1_ENSG00000137309.15"; transcript_id "a22e4c2c-0396-4a29-8cb5-3474ced66107-1_ENSG00000137309.15"; exon_number "1"; exon_id "a22e4c2c-0396-4a29-8cb5-3474ced66107-1_ENSG00000137309.15.1";
chr6	/dev/stdin	exon	34204981	34205094	.	+	.	gene_id "a22e4c2c-0396-4a29-8cb5-3474ced66107-1_ENSG00000137309.15"; transcript_id "a22e4c2c-0396-4a29-8cb5-3474ced66107-1_ENSG00000137309.15"; exon_number "2"; exon_id "a22e4c2c-0396-4a29-8cb5-3474ced66107-1_ENSG00000137309.15.2";
chr6	/dev/stdin	CDS	34204981	34205094	.	+	1	gene_id "a22e4c2c-0396-4a29-8cb5-3474ced66107-1_ENSG00000137309.15"; transcript_id "a22e4c2c-0396-4a29-8cb5-3474ced66107-1_ENSG00000137309.15"; exon_number "2"; exon_id "a22e4c2c-0396-4a29-8cb5-3474ced66107-1_ENSG00000137309.15.2";
chr6	/dev/stdin	exon	34208514	34208692	.	+	.	gene_id "a22e4c2c-0396-4a29-8cb5-3474ced66107-1_ENSG00000137309.15"; transcript_id "a22e4c2c-0396-4a29-8cb5-3474ced66107-1_ENSG00000137309.15"; exon_number "3"; exon_id "a22e4c2c-0396-4a29-8cb5-3474ced66107-1_ENSG00000137309.15.3";
chr6	/dev/stdin	CDS	34208514	34208692	.	+	1	gene_id "a22e4c2c-0396-4a29-8cb5-3474ced66107-1_ENSG00000137309.15"; transcript_id "a22e4c2c-0396-4a29-8cb5-3474ced66107-1_ENSG00000137309.15"; exon_number "3"; exon_id "a22e4c2c-0396-4a29-8cb5-3474ced66107-1_ENSG00000137309.15.3";
chr6	/dev/stdin	exon	34210489	34210572	.	+	.	gene_id "a22e4c2c-0396-4a29-8cb5-3474ced66107-1_ENSG00000137309.15"; transcript_id "a22e4c2c-0396-4a29-8cb5-3474ced66107-1_ENSG00000137309.15"; exon_number "4"; exon_id "a22e4c2c-0396-4a29-8cb5-3474ced66107-1_ENSG00000137309.15.4";
chr6	/dev/stdin	CDS	34210489	34210572	.	+	2	gene_id "a22e4c2c-0396-4a29-8cb5-3474ced66107-1_ENSG00000137309.15"; transcript_id "a22e4c2c-0396-4a29-8cb5-3474ced66107-1_ENSG00000137309.15"; exon_number "4"; exon_id "a22e4c2c-0396-4a29-8cb5-3474ced66107-1_ENSG00000137309.15.4";
chr6	/dev/stdin	exon	34211245	34211295	.	+	.	gene_id "a22e4c2c-0396-4a29-8cb5-3474ced66107-1_ENSG00000137309.15"; transcript_id "a22e4c2c-0396-4a29-8cb5-3474ced66107-1_ENSG00000137309.15"; exon_number "5"; exon_id "a22e4c2c-0396-4a29-8cb5-3474ced66107-1_ENSG00000137309.15.5";
chr6	/dev/stdin	CDS	34211245	34211295	.	+	2	gene_id "a22e4c2c-0396-4a29-8cb5-3474ced66107-1_ENSG00000137309.15"; transcript_id "a22e4c2c-0396-4a29-8cb5-3474ced66107-1_ENSG00000137309.15"; exon_number "5"; exon_id "a22e4c2c-0396-4a29-8cb5-3474ced66107-1_ENSG00000137309.15.5";
chr6	/dev/stdin	exon	34212608	34213342	.	+	.	gene_id "a22e4c2c-0396-4a29-8cb5-3474ced66107-1_ENSG00000137309.15"; transcript_id "a22e4c2c-0396-4a29-8cb5-3474ced66107-1_ENSG00000137309.15"; exon_number "6"; exon_id "a22e4c2c-0396-4a29-8cb5-3474ced66107-1_ENSG00000137309.15.6";
chr6	/dev/stdin	CDS	34212608	34213342	.	+	2	gene_id "a22e4c2c-0396-4a29-8cb5-3474ced66107-1_ENSG00000137309.15"; transcript_id "a22e4c2c-0396-4a29-8cb5-3474ced66107-1_ENSG00000137309.15"; exon_number "6"; exon_id "a22e4c2c-0396-4a29-8cb5-3474ced66107-1_ENSG00000137309.15.6";
chr6	/dev/stdin	start_codon	34204651	34204653	.	+	0	gene_id "a22e4c2c-0396-4a29-8cb5-3474ced66107-1_ENSG00000137309.15"; transcript_id "a22e4c2c-0396-4a29-8cb5-3474ced66107-1_ENSG00000137309.15"; exon_number "1"; exon_id "a22e4c2c-0396-4a29-8cb5-3474ced66107-1_ENSG00000137309.15.1";
chr6	/dev/stdin	transcript	34204651	34214007	.	+	.	gene_id "57c46fbe-2c80-4a6d-b0a9-2d819c9e6bc2_ENSG00000137309.15"; transcript_id "57c46fbe-2c80-4a6d-b0a9-2d819c9e6bc2_ENSG00000137309.15";
chr6	/dev/stdin	exon	34204651	34204740	.	+	.	gene_id "57c46fbe-2c80-4a6d-b0a9-2d819c9e6bc2_ENSG00000137309.15"; transcript_id "57c46fbe-2c80-4a6d-b0a9-2d819c9e6bc2_ENSG00000137309.15"; exon_number "1"; exon_id "57c46fbe-2c80-4a6d-b0a9-2d819c9e6bc2_ENSG00000137309.15.1";
chr6	/dev/stdin	CDS	34204651	34204740	.	+	0	gene_id "57c46fbe-2c80-4a6d-b0a9-2d819c9e6bc2_ENSG00000137309.15"; transcript_id "57c46fbe-2c80-4a6d-b0a9-2d819c9e6bc2_ENSG00000137309.15"; exon_number "1"; exon_id "57c46fbe-2c80-4a6d-b0a9-2d819c9e6bc2_ENSG00000137309.15.1";
chr6	/dev/stdin	exon	34204981	34205094	.	+	.	gene_id "57c46fbe-2c80-4a6d-b0a9-2d819c9e6bc2_ENSG00000137309.15"; transcript_id "57c46fbe-2c80-4a6d-b0a9-2d819c9e6bc2_ENSG00000137309.15"; exon_number "2"; exon_id "57c46fbe-2c80-4a6d-b0a9-2d819c9e6bc2_ENSG00000137309.15.2";
chr6	/dev/stdin	CDS	34204981	34205094	.	+	0	gene_id "57c46fbe-2c80-4a6d-b0a9-2d819c9e6bc2_ENSG00000137309.15"; transcript_id "57c46fbe-2c80-4a6d-b0a9-2d819c9e6bc2_ENSG00000137309.15"; exon_number "2"; exon_id "57c46fbe-2c80-4a6d-b0a9-2d819c9e6bc2_ENSG00000137309.15.2";
chr6	/dev/stdin	exon	34208514	34208659	.	+	.	gene_id "57c46fbe-2c80-4a6d-b0a9-2d819c9e6bc2_ENSG00000137309.15"; transcript_id "57c46fbe-2c80-4a6d-b0a9-2d819c9e6bc2_ENSG00000137309.15"; exon_number "3"; exon_id "57c46fbe-2c80-4a6d-b0a9-2d819c9e6bc2_ENSG00000137309.15.3";
chr6	/dev/stdin	CDS	34208514	34208659	.	+	0	gene_id "57c46fbe-2c80-4a6d-b0a9-2d819c9e6bc2_ENSG00000137309.15"; transcript_id "57c46fbe-2c80-4a6d-b0a9-2d819c9e6bc2_ENSG00000137309.15"; exon_number "3"; exon_id "57c46fbe-2c80-4a6d-b0a9-2d819c9e6bc2_ENSG00000137309.15.3";
chr6	/dev/stdin	exon	34210489	34210555	.	+	.	gene_id "57c46fbe-2c80-4a6d-b0a9-2d819c9e6bc2_ENSG00000137309.15"; transcript_id "57c46fbe-2c80-4a6d-b0a9-2d819c9e6bc2_ENSG00000137309.15"; exon_number "4"; exon_id "57c46fbe-2c80-4a6d-b0a9-2d819c9e6bc2_ENSG00000137309.15.4";
chr6	/dev/stdin	CDS	34210489	34210555	.	+	1	gene_id "57c46fbe-2c80-4a6d-b0a9-2d819c9e6bc2_ENSG00000137309.15"; transcript_id "57c46fbe-2c80-4a6d-b0a9-2d819c9e6bc2_ENSG00000137309.15"; exon_number "4"; exon_id "57c46fbe-2c80-4a6d-b0a9-2d819c9e6bc2_ENSG00000137309.15.4";
chr6	/dev/stdin	exon	34212608	34214007	.	+	.	gene_id "57c46fbe-2c80-4a6d-b0a9-2d819c9e6bc2_ENSG00000137309.15"; transcript_id "57c46fbe-2c80-4a6d-b0a9-2d819c9e6bc2_ENSG00000137309.15"; exon_number "5"; exon_id "57c46fbe-2c80-4a6d-b0a9-2d819c9e6bc2_ENSG00000137309.15.5";
chr6	/dev/stdin	CDS	34212608	34214007	.	+	0	gene_id "57c46fbe-2c80-4a6d-b0a9-2d819c9e6bc2_ENSG00000137309.15"; transcript_id "57c46fbe-2c80-4a6d-b0a9-2d819c9e6bc2_ENSG00000137309.15"; exon_number "5"; exon_id "57c46fbe-2c80-4a6d-b0a9-2d819c9e6bc2_ENSG00000137309.15.5";
chr6	/dev/stdin	start_codon	34204651	34204653	.	+	0	gene_id "57c46fbe-2c80-4a6d-b0a9-2d819c9e6bc2_ENSG00000137309.15"; transcript_id "57c46fbe-2c80-4a6d-b0a9-2d819c9e6bc2_ENSG00000137309.15"; exon_number "1"; exon_id "57c46fbe-2c80-4a6d-b0a9-2d819c9e6bc2_ENSG00000137309.15.1";
chr6	/dev/stdin	transcript	34204651	34214007	.	+	.	gene_id "c6390057-8990-4f26-9594-12070b8ed0db_ENSG00000137309.15"; transcript_id "c6390057-8990-4f26-9594-12070b8ed0db_ENSG00000137309.15";
chr6	/dev/stdin	exon	34204651	34204740	.	+	.	gene_id "c6390057-8990-4f26-9594-12070b8ed0db_ENSG00000137309.15"; transcript_id "c6390057-8990-4f26-9594-12070b8ed0db_ENSG00000137309.15"; exon_number "1"; exon_id "c6390057-8990-4f26-9594-12070b8ed0db_ENSG00000137309.15.1";
chr6	/dev/stdin	CDS	34204651	34204740	.	+	0	gene_id "c6390057-8990-4f26-9594-12070b8ed0db_ENSG00000137309.15"; transcript_id "c6390057-8990-4f26-9594-12070b8ed0db_ENSG00000137309.15"; exon_number "1"; exon_id "c6390057-8990-4f26-9594-12070b8ed0db_ENSG00000137309.15.1";
chr6	/dev/stdin	exon	34204981	34205094	.	+	.	gene_id "c6390057-8990-4f26-9594-12070b8ed0db_ENSG00000137309.15"; transcript_id "c6390057-8990-4f26-9594-12070b8ed0db_ENSG00000137309.15"; exon_number "2"; exon_id "c6390057-8990-4f26-9594-12070b8ed0db_ENSG00000137309.15.2";
chr6	/dev/stdin	CDS	34204981	34205094	.	+	0	gene_id "c6390057-8990-4f26-9594-12070b8ed0db_ENSG00000137309.15"; transcript_id "c6390057-8990-4f26-9594-12070b8ed0db_ENSG00000137309.15"; exon_number "2"; exon_id "c6390057-8990-4f26-9594-12070b8ed0db_ENSG00000137309.15.2";
chr6	/dev/stdin	exon	34208514	34208692	.	+	.	gene_id "c6390057-8990-4f26-9594-12070b8ed0db_ENSG00000137309.15"; transcript_id "c6390057-8990-4f26-9594-12070b8ed0db_ENSG00000137309.15"; exon_number "3"; exon_id "c6390057-8990-4f26-9594-12070b8ed0db_ENSG00000137309.15.3";
chr6	/dev/stdin	CDS	34208514	34208692	.	+	0	gene_id "c6390057-8990-4f26-9594-12070b8ed0db_ENSG00000137309.15"; transcript_id "c6390057-8990-4f26-9594-12070b8ed0db_ENSG00000137309.15"; exon_number "3"; exon_id "c6390057-8990-4f26-9594-12070b8ed0db_ENSG00000137309.15.3";
chr6	/dev/stdin	exon	34210492	34210572	.	+	.	gene_id "c6390057-8990-4f26-9594-12070b8ed0db_ENSG00000137309.15"; transcript_id "c6390057-8990-4f26-9594-12070b8ed0db_ENSG00000137309.15"; exon_number "4"; exon_id "c6390057-8990-4f26-9594-12070b8ed0db_ENSG00000137309.15.4";
chr6	/dev/stdin	CDS	34210492	34210572	.	+	1	gene_id "c6390057-8990-4f26-9594-12070b8ed0db_ENSG00000137309.15"; transcript_id "c6390057-8990-4f26-9594-12070b8ed0db_ENSG00000137309.15"; exon_number "4"; exon_id "c6390057-8990-4f26-9594-12070b8ed0db_ENSG00000137309.15.4";
chr6	/dev/stdin	exon	34211245	34211295	.	+	.	gene_id "c6390057-8990-4f26-9594-12070b8ed0db_ENSG00000137309.15"; transcript_id "c6390057-8990-4f26-9594-12070b8ed0db_ENSG00000137309.15"; exon_number "5"; exon_id "c6390057-8990-4f26-9594-12070b8ed0db_ENSG00000137309.15.5";
chr6	/dev/stdin	CDS	34211245	34211295	.	+	1	gene_id "c6390057-8990-4f26-9594-12070b8ed0db_ENSG00000137309.15"; transcript_id "c6390057-8990-4f26-9594-12070b8ed0db_ENSG00000137309.15"; exon_number "5"; exon_id "c6390057-8990-4f26-9594-12070b8ed0db_ENSG00000137309.15.5";
chr6	/dev/stdin	exon	34212608	34214007	.	+	.	gene_id "c6390057-8990-4f26-9594-12070b8ed0db_ENSG00000137309.15"; transcript_id "c6390057-8990-4f26-9594-12070b8ed0db_ENSG00000137309.15"; exon_number "6"; exon_id "c6390057-8990-4f26-9594-12070b8ed0db_ENSG00000137309.15.6";
chr6	/dev/stdin	CDS	34212608	34214007	.	+	1	gene_id "c6390057-8990-4f26-9594-12070b8ed0db_ENSG00000137309.15"; transcript_id "c6390057-8990-4f26-9594-12070b8ed0db_ENSG00000137309.15"; exon_number "6"; exon_id "c6390057-8990-4f26-9594-12070b8ed0db_ENSG00000137309.15.6";
chr6	/dev/stdin	start_codon	34204651	34204653	.	+	0	gene_id "c6390057-8990-4f26-9594-12070b8ed0db_ENSG00000137309.15"; transcript_id "c6390057-8990-4f26-9594-12070b8ed0db_ENSG00000137309.15"; exon_number "1"; exon_id "c6390057-8990-4f26-9594-12070b8ed0db_ENSG00000137309.15.1";
chr6	/dev/stdin	transcript	34204651	34214007	.	+	.	gene_id "ac7321d3-d77b-4fab-a1e7-7e08d05eb90b_ENSG00000137309.15"; transcript_id "ac7321d3-d77b-4fab-a1e7-7e08d05eb90b_ENSG00000137309.15";
chr6	/dev/stdin	exon	34204651	34204740	.	+	.	gene_id "ac7321d3-d77b-4fab-a1e7-7e08d05eb90b_ENSG00000137309.15"; transcript_id "ac7321d3-d77b-4fab-a1e7-7e08d05eb90b_ENSG00000137309.15"; exon_number "1"; exon_id "ac7321d3-d77b-4fab-a1e7-7e08d05eb90b_ENSG00000137309.15.1";
chr6	/dev/stdin	CDS	34204651	34204740	.	+	0	gene_id "ac7321d3-d77b-4fab-a1e7-7e08d05eb90b_ENSG00000137309.15"; transcript_id "ac7321d3-d77b-4fab-a1e7-7e08d05eb90b_ENSG00000137309.15"; exon_number "1"; exon_id "ac7321d3-d77b-4fab-a1e7-7e08d05eb90b_ENSG00000137309.15.1";
chr6	/dev/stdin	exon	34208514	34208659	.	+	.	gene_id "ac7321d3-d77b-4fab-a1e7-7e08d05eb90b_ENSG00000137309.15"; transcript_id "ac7321d3-d77b-4fab-a1e7-7e08d05eb90b_ENSG00000137309.15"; exon_number "2"; exon_id "ac7321d3-d77b-4fab-a1e7-7e08d05eb90b_ENSG00000137309.15.2";
chr6	/dev/stdin	CDS	34208514	34208659	.	+	0	gene_id "ac7321d3-d77b-4fab-a1e7-7e08d05eb90b_ENSG00000137309.15"; transcript_id "ac7321d3-d77b-4fab-a1e7-7e08d05eb90b_ENSG00000137309.15"; exon_number "2"; exon_id "ac7321d3-d77b-4fab-a1e7-7e08d05eb90b_ENSG00000137309.15.2";
chr6	/dev/stdin	exon	34210492	34210572	.	+	.	gene_id "ac7321d3-d77b-4fab-a1e7-7e08d05eb90b_ENSG00000137309.15"; transcript_id "ac7321d3-d77b-4fab-a1e7-7e08d05eb90b_ENSG00000137309.15"; exon_number "3"; exon_id "ac7321d3-d77b-4fab-a1e7-7e08d05eb90b_ENSG00000137309.15.3";
chr6	/dev/stdin	CDS	34210492	34210572	.	+	1	gene_id "ac7321d3-d77b-4fab-a1e7-7e08d05eb90b_ENSG00000137309.15"; transcript_id "ac7321d3-d77b-4fab-a1e7-7e08d05eb90b_ENSG00000137309.15"; exon_number "3"; exon_id "ac7321d3-d77b-4fab-a1e7-7e08d05eb90b_ENSG00000137309.15.3";
chr6	/dev/stdin	exon	34211245	34211295	.	+	.	gene_id "ac7321d3-d77b-4fab-a1e7-7e08d05eb90b_ENSG00000137309.15"; transcript_id "ac7321d3-d77b-4fab-a1e7-7e08d05eb90b_ENSG00000137309.15"; exon_number "4"; exon_id "ac7321d3-d77b-4fab-a1e7-7e08d05eb90b_ENSG00000137309.15.4";
chr6	/dev/stdin	CDS	34211245	34211295	.	+	1	gene_id "ac7321d3-d77b-4fab-a1e7-7e08d05eb90b_ENSG00000137309.15"; transcript_id "ac7321d3-d77b-4fab-a1e7-7e08d05eb90b_ENSG00000137309.15"; exon_number "4"; exon_id "ac7321d3-d77b-4fab-a1e7-7e08d05eb90b_ENSG00000137309.15.4";
chr6	/dev/stdin	exon	34212608	34214007	.	+	.	gene_id "ac7321d3-d77b-4fab-a1e7-7e08d05eb90b_ENSG00000137309.15"; transcript_id "ac7321d3-d77b-4fab-a1e7-7e08d05eb90b_ENSG00000137309.15"; exon_number "5"; exon_id "ac7321d3-d77b-4fab-a1e7-7e08d05eb90b_ENSG00000137309.15.5";
chr6	/dev/stdin	CDS	34212608	34214007	.	+	1	gene_id "ac7321d3-d77b-4fab-a1e7-7e08d05eb90b_ENSG00000137309.15"; transcript_id "ac7321d3-d77b-4fab-a1e7-7e08d05eb90b_ENSG00000137309.15"; exon_number "5"; exon_id "ac7321d3-d77b-4fab-a1e7-7e08d05eb90b_ENSG00000137309.15.5";
chr6	/dev/stdin	start_codon	34204651	34204653	.	+	0	gene_id "ac7321d3-d77b-4fab-a1e7-7e08d05eb90b_ENSG00000137309.15"; transcript_id "ac7321d3-d77b-4fab-a1e7-7e08d05eb90b_ENSG00000137309.15"; exon_number "1"; exon_id "ac7321d3-d77b-4fab-a1e7-7e08d05eb90b_ENSG00000137309.15.1";
chr6	/dev/stdin	transcript	34204651	34214007	.	+	.	gene_id "701f3321-e30e-44b5-9d95-6ed17240d7f9_ENSG00000137309.15"; transcript_id "701f3321-e30e-44b5-9d95-6ed17240d7f9_ENSG00000137309.15";
chr6	/dev/stdin	exon	34204651	34204740	.	+	.	gene_id "701f3321-e30e-44b5-9d95-6ed17240d7f9_ENSG00000137309.15"; transcript_id "701f3321-e30e-44b5-9d95-6ed17240d7f9_ENSG00000137309.15"; exon_number "1"; exon_id "701f3321-e30e-44b5-9d95-6ed17240d7f9_ENSG00000137309.15.1";
chr6	/dev/stdin	CDS	34204651	34204740	.	+	0	gene_id "701f3321-e30e-44b5-9d95-6ed17240d7f9_ENSG00000137309.15"; transcript_id "701f3321-e30e-44b5-9d95-6ed17240d7f9_ENSG00000137309.15"; exon_number "1"; exon_id "701f3321-e30e-44b5-9d95-6ed17240d7f9_ENSG00000137309.15.1";
chr6	/dev/stdin	exon	34204981	34205094	.	+	.	gene_id "701f3321-e30e-44b5-9d95-6ed17240d7f9_ENSG00000137309.15"; transcript_id "701f3321-e30e-44b5-9d95-6ed17240d7f9_ENSG00000137309.15"; exon_number "2"; exon_id "701f3321-e30e-44b5-9d95-6ed17240d7f9_ENSG00000137309.15.2";
chr6	/dev/stdin	CDS	34204981	34205094	.	+	0	gene_id "701f3321-e30e-44b5-9d95-6ed17240d7f9_ENSG00000137309.15"; transcript_id "701f3321-e30e-44b5-9d95-6ed17240d7f9_ENSG00000137309.15"; exon_number "2"; exon_id "701f3321-e30e-44b5-9d95-6ed17240d7f9_ENSG00000137309.15.2";
chr6	/dev/stdin	exon	34208514	34208659	.	+	.	gene_id "701f3321-e30e-44b5-9d95-6ed17240d7f9_ENSG00000137309.15"; transcript_id "701f3321-e30e-44b5-9d95-6ed17240d7f9_ENSG00000137309.15"; exon_number "3"; exon_id "701f3321-e30e-44b5-9d95-6ed17240d7f9_ENSG00000137309.15.3";
chr6	/dev/stdin	CDS	34208514	34208659	.	+	0	gene_id "701f3321-e30e-44b5-9d95-6ed17240d7f9_ENSG00000137309.15"; transcript_id "701f3321-e30e-44b5-9d95-6ed17240d7f9_ENSG00000137309.15"; exon_number "3"; exon_id "701f3321-e30e-44b5-9d95-6ed17240d7f9_ENSG00000137309.15.3";
chr6	/dev/stdin	exon	34210489	34210572	.	+	.	gene_id "701f3321-e30e-44b5-9d95-6ed17240d7f9_ENSG00000137309.15"; transcript_id "701f3321-e30e-44b5-9d95-6ed17240d7f9_ENSG00000137309.15"; exon_number "4"; exon_id "701f3321-e30e-44b5-9d95-6ed17240d7f9_ENSG00000137309.15.4";
chr6	/dev/stdin	CDS	34210489	34210572	.	+	1	gene_id "701f3321-e30e-44b5-9d95-6ed17240d7f9_ENSG00000137309.15"; transcript_id "701f3321-e30e-44b5-9d95-6ed17240d7f9_ENSG00000137309.15"; exon_number "4"; exon_id "701f3321-e30e-44b5-9d95-6ed17240d7f9_ENSG00000137309.15.4";
chr6	/dev/stdin	exon	34211245	34211295	.	+	.	gene_id "701f3321-e30e-44b5-9d95-6ed17240d7f9_ENSG00000137309.15"; transcript_id "701f3321-e30e-44b5-9d95-6ed17240d7f9_ENSG00000137309.15"; exon_number "5"; exon_id "701f3321-e30e-44b5-9d95-6ed17240d7f9_ENSG00000137309.15.5";
chr6	/dev/stdin	CDS	34211245	34211295	.	+	1	gene_id "701f3321-e30e-44b5-9d95-6ed17240d7f9_ENSG00000137309.15"; transcript_id "701f3321-e30e-44b5-9d95-6ed17240d7f9_ENSG00000137309.15"; exon_number "5"; exon_id "701f3321-e30e-44b5-9d95-6ed17240d7f9_ENSG00000137309.15.5";
chr6	/dev/stdin	exon	34212614	34214007	.	+	.	gene_id "701f3321-e30e-44b5-9d95-6ed17240d7f9_ENSG00000137309.15"; transcript_id "701f3321-e30e-44b5-9d95-6ed17240d7f9_ENSG00000137309.15"; exon_number "6"; exon_id "701f3321-e30e-44b5-9d95-6ed17240d7f9_ENSG00000137309.15.6";
chr6	/dev/stdin	CDS	34212614	34214007	.	+	1	gene_id "701f3321-e30e-44b5-9d95-6ed17240d7f9_ENSG00000137309.15"; transcript_id "701f3321-e30e-44b5-9d95-6ed17240d7f9_ENSG00000137309.15"; exon_number "6"; exon_id "701f3321-e30e-44b5-9d95-6ed17240d7f9_ENSG00000137309.15.6";
chr6	/dev/stdin	start_codon	34204651	34204653	.	+	0	gene_id "701f3321-e30e-44b5-9d95-6ed17240d7f9_ENSG00000137309.15"; transcript_id "701f3321-e30e-44b5-9d95-6ed17240d7f9_ENSG00000137309.15"; exon_number "1"; exon_id "701f3321-e30e-44b5-9d95-6ed17240d7f9_ENSG00000137309.15.1";
chr6	/dev/stdin	transcript	34204651	34214007	.	+	.	gene_id "8404fc7d-42d5-4c60-94e8-ab4550afbba0_ENSG00000137309.15"; transcript_id "8404fc7d-42d5-4c60-94e8-ab4550afbba0_ENSG00000137309.15";
chr6	/dev/stdin	exon	34204651	34204740	.	+	.	gene_id "8404fc7d-42d5-4c60-94e8-ab4550afbba0_ENSG00000137309.15"; transcript_id "8404fc7d-42d5-4c60-94e8-ab4550afbba0_ENSG00000137309.15"; exon_number "1"; exon_id "8404fc7d-42d5-4c60-94e8-ab4550afbba0_ENSG00000137309.15.1";
chr6	/dev/stdin	CDS	34204651	34204740	.	+	0	gene_id "8404fc7d-42d5-4c60-94e8-ab4550afbba0_ENSG00000137309.15"; transcript_id "8404fc7d-42d5-4c60-94e8-ab4550afbba0_ENSG00000137309.15"; exon_number "1"; exon_id "8404fc7d-42d5-4c60-94e8-ab4550afbba0_ENSG00000137309.15.1";
chr6	/dev/stdin	exon	34204981	34205094	.	+	.	gene_id "8404fc7d-42d5-4c60-94e8-ab4550afbba0_ENSG00000137309.15"; transcript_id "8404fc7d-42d5-4c60-94e8-ab4550afbba0_ENSG00000137309.15"; exon_number "2"; exon_id "8404fc7d-42d5-4c60-94e8-ab4550afbba0_ENSG00000137309.15.2";
chr6	/dev/stdin	CDS	34204981	34205094	.	+	0	gene_id "8404fc7d-42d5-4c60-94e8-ab4550afbba0_ENSG00000137309.15"; transcript_id "8404fc7d-42d5-4c60-94e8-ab4550afbba0_ENSG00000137309.15"; exon_number "2"; exon_id "8404fc7d-42d5-4c60-94e8-ab4550afbba0_ENSG00000137309.15.2";
chr6	/dev/stdin	exon	34208514	34208692	.	+	.	gene_id "8404fc7d-42d5-4c60-94e8-ab4550afbba0_ENSG00000137309.15"; transcript_id "8404fc7d-42d5-4c60-94e8-ab4550afbba0_ENSG00000137309.15"; exon_number "3"; exon_id "8404fc7d-42d5-4c60-94e8-ab4550afbba0_ENSG00000137309.15.3";
chr6	/dev/stdin	CDS	34208514	34208692	.	+	0	gene_id "8404fc7d-42d5-4c60-94e8-ab4550afbba0_ENSG00000137309.15"; transcript_id "8404fc7d-42d5-4c60-94e8-ab4550afbba0_ENSG00000137309.15"; exon_number "3"; exon_id "8404fc7d-42d5-4c60-94e8-ab4550afbba0_ENSG00000137309.15.3";
chr6	/dev/stdin	exon	34210489	34210572	.	+	.	gene_id "8404fc7d-42d5-4c60-94e8-ab4550afbba0_ENSG00000137309.15"; transcript_id "8404fc7d-42d5-4c60-94e8-ab4550afbba0_ENSG00000137309.15"; exon_number "4"; exon_id "8404fc7d-42d5-4c60-94e8-ab4550afbba0_ENSG00000137309.15.4";
chr6	/dev/stdin	CDS	34210489	34210572	.	+	1	gene_id "8404fc7d-42d5-4c60-94e8-ab4550afbba0_ENSG00000137309.15"; transcript_id "8404fc7d-42d5-4c60-94e8-ab4550afbba0_ENSG00000137309.15"; exon_number "4"; exon_id "8404fc7d-42d5-4c60-94e8-ab4550afbba0_ENSG00000137309.15.4";
chr6	/dev/stdin	exon	34211245	34211299	.	+	.	gene_id "8404fc7d-42d5-4c60-94e8-ab4550afbba0_ENSG00000137309.15"; transcript_id "8404fc7d-42d5-4c60-94e8-ab4550afbba0_ENSG00000137309.15"; exon_number "5"; exon_id "8404fc7d-42d5-4c60-94e8-ab4550afbba0_ENSG00000137309.15.5";
chr6	/dev/stdin	CDS	34211245	34211299	.	+	1	gene_id "8404fc7d-42d5-4c60-94e8-ab4550afbba0_ENSG00000137309.15"; transcript_id "8404fc7d-42d5-4c60-94e8-ab4550afbba0_ENSG00000137309.15"; exon_number "5"; exon_id "8404fc7d-42d5-4c60-94e8-ab4550afbba0_ENSG00000137309.15.5";
chr6	/dev/stdin	exon	34212614	34214007	.	+	.	gene_id "8404fc7d-42d5-4c60-94e8-ab4550afbba0_ENSG00000137309.15"; transcript_id "8404fc7d-42d5-4c60-94e8-ab4550afbba0_ENSG00000137309.15"; exon_number "6"; exon_id "8404fc7d-42d5-4c60-94e8-ab4550afbba0_ENSG00000137309.15.6";
chr6	/dev/stdin	CDS	34212614	34214007	.	+	0	gene_id "8404fc7d-42d5-4c60-94e8-ab4550afbba0_ENSG00000137309.15"; transcript_id "8404fc7d-42d5-4c60-94e8-ab4550afbba0_ENSG00000137309.15"; exon_number "6"; exon_id "8404fc7d-42d5-4c60-94e8-ab4550afbba0_ENSG00000137309.15.6";
chr6	/dev/stdin	start_codon	34204651	34204653	.	+	0	gene_id "8404fc7d-42d5-4c60-94e8-ab4550afbba0_ENSG00000137309.15"; transcript_id "8404fc7d-42d5-4c60-94e8-ab4550afbba0_ENSG00000137309.15"; exon_number "1"; exon_id "8404fc7d-42d5-4c60-94e8-ab4550afbba0_ENSG00000137309.15.1";
chr6	/dev/stdin	transcript	34204651	34214007	.	+	.	gene_id "d84c9672-4d4b-4565-81c2-f761ec3efd0a_ENSG00000137309.15"; transcript_id "d84c9672-4d4b-4565-81c2-f761ec3efd0a_ENSG00000137309.15";
chr6	/dev/stdin	exon	34204651	34204740	.	+	.	gene_id "d84c9672-4d4b-4565-81c2-f761ec3efd0a_ENSG00000137309.15"; transcript_id "d84c9672-4d4b-4565-81c2-f761ec3efd0a_ENSG00000137309.15"; exon_number "1"; exon_id "d84c9672-4d4b-4565-81c2-f761ec3efd0a_ENSG00000137309.15.1";
chr6	/dev/stdin	CDS	34204651	34204740	.	+	0	gene_id "d84c9672-4d4b-4565-81c2-f761ec3efd0a_ENSG00000137309.15"; transcript_id "d84c9672-4d4b-4565-81c2-f761ec3efd0a_ENSG00000137309.15"; exon_number "1"; exon_id "d84c9672-4d4b-4565-81c2-f761ec3efd0a_ENSG00000137309.15.1";
chr6	/dev/stdin	exon	34204981	34205094	.	+	.	gene_id "d84c9672-4d4b-4565-81c2-f761ec3efd0a_ENSG00000137309.15"; transcript_id "d84c9672-4d4b-4565-81c2-f761ec3efd0a_ENSG00000137309.15"; exon_number "2"; exon_id "d84c9672-4d4b-4565-81c2-f761ec3efd0a_ENSG00000137309.15.2";
chr6	/dev/stdin	CDS	34204981	34205094	.	+	0	gene_id "d84c9672-4d4b-4565-81c2-f761ec3efd0a_ENSG00000137309.15"; transcript_id "d84c9672-4d4b-4565-81c2-f761ec3efd0a_ENSG00000137309.15"; exon_number "2"; exon_id "d84c9672-4d4b-4565-81c2-f761ec3efd0a_ENSG00000137309.15.2";
chr6	/dev/stdin	exon	34208514	34208692	.	+	.	gene_id "d84c9672-4d4b-4565-81c2-f761ec3efd0a_ENSG00000137309.15"; transcript_id "d84c9672-4d4b-4565-81c2-f761ec3efd0a_ENSG00000137309.15"; exon_number "3"; exon_id "d84c9672-4d4b-4565-81c2-f761ec3efd0a_ENSG00000137309.15.3";
chr6	/dev/stdin	CDS	34208514	34208692	.	+	0	gene_id "d84c9672-4d4b-4565-81c2-f761ec3efd0a_ENSG00000137309.15"; transcript_id "d84c9672-4d4b-4565-81c2-f761ec3efd0a_ENSG00000137309.15"; exon_number "3"; exon_id "d84c9672-4d4b-4565-81c2-f761ec3efd0a_ENSG00000137309.15.3";
chr6	/dev/stdin	exon	34210489	34210555	.	+	.	gene_id "d84c9672-4d4b-4565-81c2-f761ec3efd0a_ENSG00000137309.15"; transcript_id "d84c9672-4d4b-4565-81c2-f761ec3efd0a_ENSG00000137309.15"; exon_number "4"; exon_id "d84c9672-4d4b-4565-81c2-f761ec3efd0a_ENSG00000137309.15.4";
chr6	/dev/stdin	CDS	34210489	34210555	.	+	1	gene_id "d84c9672-4d4b-4565-81c2-f761ec3efd0a_ENSG00000137309.15"; transcript_id "d84c9672-4d4b-4565-81c2-f761ec3efd0a_ENSG00000137309.15"; exon_number "4"; exon_id "d84c9672-4d4b-4565-81c2-f761ec3efd0a_ENSG00000137309.15.4";
chr6	/dev/stdin	exon	34211245	34211295	.	+	.	gene_id "d84c9672-4d4b-4565-81c2-f761ec3efd0a_ENSG00000137309.15"; transcript_id "d84c9672-4d4b-4565-81c2-f761ec3efd0a_ENSG00000137309.15"; exon_number "5"; exon_id "d84c9672-4d4b-4565-81c2-f761ec3efd0a_ENSG00000137309.15.5";
chr6	/dev/stdin	CDS	34211245	34211295	.	+	0	gene_id "d84c9672-4d4b-4565-81c2-f761ec3efd0a_ENSG00000137309.15"; transcript_id "d84c9672-4d4b-4565-81c2-f761ec3efd0a_ENSG00000137309.15"; exon_number "5"; exon_id "d84c9672-4d4b-4565-81c2-f761ec3efd0a_ENSG00000137309.15.5";
chr6	/dev/stdin	exon	34212608	34214007	.	+	.	gene_id "d84c9672-4d4b-4565-81c2-f761ec3efd0a_ENSG00000137309.15"; transcript_id "d84c9672-4d4b-4565-81c2-f761ec3efd0a_ENSG00000137309.15"; exon_number "6"; exon_id "d84c9672-4d4b-4565-81c2-f761ec3efd0a_ENSG00000137309.15.6";
chr6	/dev/stdin	CDS	34212608	34214007	.	+	0	gene_id "d84c9672-4d4b-4565-81c2-f761ec3efd0a_ENSG00000137309.15"; transcript_id "d84c9672-4d4b-4565-81c2-f761ec3efd0a_ENSG00000137309.15"; exon_number "6"; exon_id "d84c9672-4d4b-4565-81c2-f761ec3efd0a_ENSG00000137309.15.6";
chr6	/dev/stdin	start_codon	34204651	34204653	.	+	0	gene_id "d84c9672-4d4b-4565-81c2-f761ec3efd0a_ENSG00000137309.15"; transcript_id "d84c9672-4d4b-4565-81c2-f761ec3efd0a_ENSG00000137309.15"; exon_number "1"; exon_id "d84c9672-4d4b-4565-81c2-f761ec3efd0a_ENSG00000137309.15.1";
chr6	/dev/stdin	transcript	34204651	34214007	.	+	.	gene_id "a8fbdf78-9607-4bd2-8f61-9de1a7967ad1_ENSG00000137309.15"; transcript_id "a8fbdf78-9607-4bd2-8f61-9de1a7967ad1_ENSG00000137309.15";
chr6	/dev/stdin	exon	34204651	34204740	.	+	.	gene_id "a8fbdf78-9607-4bd2-8f61-9de1a7967ad1_ENSG00000137309.15"; transcript_id "a8fbdf78-9607-4bd2-8f61-9de1a7967ad1_ENSG00000137309.15"; exon_number "1"; exon_id "a8fbdf78-9607-4bd2-8f61-9de1a7967ad1_ENSG00000137309.15.1";
chr6	/dev/stdin	CDS	34204651	34204740	.	+	0	gene_id "a8fbdf78-9607-4bd2-8f61-9de1a7967ad1_ENSG00000137309.15"; transcript_id "a8fbdf78-9607-4bd2-8f61-9de1a7967ad1_ENSG00000137309.15"; exon_number "1"; exon_id "a8fbdf78-9607-4bd2-8f61-9de1a7967ad1_ENSG00000137309.15.1";
chr6	/dev/stdin	exon	34204981	34205094	.	+	.	gene_id "a8fbdf78-9607-4bd2-8f61-9de1a7967ad1_ENSG00000137309.15"; transcript_id "a8fbdf78-9607-4bd2-8f61-9de1a7967ad1_ENSG00000137309.15"; exon_number "2"; exon_id "a8fbdf78-9607-4bd2-8f61-9de1a7967ad1_ENSG00000137309.15.2";
chr6	/dev/stdin	CDS	34204981	34205094	.	+	0	gene_id "a8fbdf78-9607-4bd2-8f61-9de1a7967ad1_ENSG00000137309.15"; transcript_id "a8fbdf78-9607-4bd2-8f61-9de1a7967ad1_ENSG00000137309.15"; exon_number "2"; exon_id "a8fbdf78-9607-4bd2-8f61-9de1a7967ad1_ENSG00000137309.15.2";
chr6	/dev/stdin	exon	34208514	34208692	.	+	.	gene_id "a8fbdf78-9607-4bd2-8f61-9de1a7967ad1_ENSG00000137309.15"; transcript_id "a8fbdf78-9607-4bd2-8f61-9de1a7967ad1_ENSG00000137309.15"; exon_number "3"; exon_id "a8fbdf78-9607-4bd2-8f61-9de1a7967ad1_ENSG00000137309.15.3";
chr6	/dev/stdin	CDS	34208514	34208692	.	+	0	gene_id "a8fbdf78-9607-4bd2-8f61-9de1a7967ad1_ENSG00000137309.15"; transcript_id "a8fbdf78-9607-4bd2-8f61-9de1a7967ad1_ENSG00000137309.15"; exon_number "3"; exon_id "a8fbdf78-9607-4bd2-8f61-9de1a7967ad1_ENSG00000137309.15.3";
chr6	/dev/stdin	exon	34210489	34210572	.	+	.	gene_id "a8fbdf78-9607-4bd2-8f61-9de1a7967ad1_ENSG00000137309.15"; transcript_id "a8fbdf78-9607-4bd2-8f61-9de1a7967ad1_ENSG00000137309.15"; exon_number "4"; exon_id "a8fbdf78-9607-4bd2-8f61-9de1a7967ad1_ENSG00000137309.15.4";
chr6	/dev/stdin	CDS	34210489	34210572	.	+	1	gene_id "a8fbdf78-9607-4bd2-8f61-9de1a7967ad1_ENSG00000137309.15"; transcript_id "a8fbdf78-9607-4bd2-8f61-9de1a7967ad1_ENSG00000137309.15"; exon_number "4"; exon_id "a8fbdf78-9607-4bd2-8f61-9de1a7967ad1_ENSG00000137309.15.4";
chr6	/dev/stdin	exon	34211245	34211295	.	+	.	gene_id "a8fbdf78-9607-4bd2-8f61-9de1a7967ad1_ENSG00000137309.15"; transcript_id "a8fbdf78-9607-4bd2-8f61-9de1a7967ad1_ENSG00000137309.15"; exon_number "5"; exon_id "a8fbdf78-9607-4bd2-8f61-9de1a7967ad1_ENSG00000137309.15.5";
chr6	/dev/stdin	CDS	34211245	34211295	.	+	1	gene_id "a8fbdf78-9607-4bd2-8f61-9de1a7967ad1_ENSG00000137309.15"; transcript_id "a8fbdf78-9607-4bd2-8f61-9de1a7967ad1_ENSG00000137309.15"; exon_number "5"; exon_id "a8fbdf78-9607-4bd2-8f61-9de1a7967ad1_ENSG00000137309.15.5";
chr6	/dev/stdin	exon	34212614	34214007	.	+	.	gene_id "a8fbdf78-9607-4bd2-8f61-9de1a7967ad1_ENSG00000137309.15"; transcript_id "a8fbdf78-9607-4bd2-8f61-9de1a7967ad1_ENSG00000137309.15"; exon_number "6"; exon_id "a8fbdf78-9607-4bd2-8f61-9de1a7967ad1_ENSG00000137309.15.6";
chr6	/dev/stdin	CDS	34212614	34214007	.	+	1	gene_id "a8fbdf78-9607-4bd2-8f61-9de1a7967ad1_ENSG00000137309.15"; transcript_id "a8fbdf78-9607-4bd2-8f61-9de1a7967ad1_ENSG00000137309.15"; exon_number "6"; exon_id "a8fbdf78-9607-4bd2-8f61-9de1a7967ad1_ENSG00000137309.15.6";
chr6	/dev/stdin	start_codon	34204651	34204653	.	+	0	gene_id "a8fbdf78-9607-4bd2-8f61-9de1a7967ad1_ENSG00000137309.15"; transcript_id "a8fbdf78-9607-4bd2-8f61-9de1a7967ad1_ENSG00000137309.15"; exon_number "1"; exon_id "a8fbdf78-9607-4bd2-8f61-9de1a7967ad1_ENSG00000137309.15.1";
chr6	/dev/stdin	transcript	34204651	34214007	.	+	.	gene_id "acb93efb-6cf9-47e3-a1a2-b3c5165f91b5_ENSG00000137309.15"; transcript_id "acb93efb-6cf9-47e3-a1a2-b3c5165f91b5_ENSG00000137309.15";
chr6	/dev/stdin	exon	34204651	34204740	.	+	.	gene_id "acb93efb-6cf9-47e3-a1a2-b3c5165f91b5_ENSG00000137309.15"; transcript_id "acb93efb-6cf9-47e3-a1a2-b3c5165f91b5_ENSG00000137309.15"; exon_number "1"; exon_id "acb93efb-6cf9-47e3-a1a2-b3c5165f91b5_ENSG00000137309.15.1";
chr6	/dev/stdin	CDS	34204651	34204740	.	+	0	gene_id "acb93efb-6cf9-47e3-a1a2-b3c5165f91b5_ENSG00000137309.15"; transcript_id "acb93efb-6cf9-47e3-a1a2-b3c5165f91b5_ENSG00000137309.15"; exon_number "1"; exon_id "acb93efb-6cf9-47e3-a1a2-b3c5165f91b5_ENSG00000137309.15.1";
chr6	/dev/stdin	exon	34204981	34205094	.	+	.	gene_id "acb93efb-6cf9-47e3-a1a2-b3c5165f91b5_ENSG00000137309.15"; transcript_id "acb93efb-6cf9-47e3-a1a2-b3c5165f91b5_ENSG00000137309.15"; exon_number "2"; exon_id "acb93efb-6cf9-47e3-a1a2-b3c5165f91b5_ENSG00000137309.15.2";
chr6	/dev/stdin	CDS	34204981	34205094	.	+	0	gene_id "acb93efb-6cf9-47e3-a1a2-b3c5165f91b5_ENSG00000137309.15"; transcript_id "acb93efb-6cf9-47e3-a1a2-b3c5165f91b5_ENSG00000137309.15"; exon_number "2"; exon_id "acb93efb-6cf9-47e3-a1a2-b3c5165f91b5_ENSG00000137309.15.2";
chr6	/dev/stdin	exon	34208514	34208692	.	+	.	gene_id "acb93efb-6cf9-47e3-a1a2-b3c5165f91b5_ENSG00000137309.15"; transcript_id "acb93efb-6cf9-47e3-a1a2-b3c5165f91b5_ENSG00000137309.15"; exon_number "3"; exon_id "acb93efb-6cf9-47e3-a1a2-b3c5165f91b5_ENSG00000137309.15.3";
chr6	/dev/stdin	CDS	34208514	34208692	.	+	0	gene_id "acb93efb-6cf9-47e3-a1a2-b3c5165f91b5_ENSG00000137309.15"; transcript_id "acb93efb-6cf9-47e3-a1a2-b3c5165f91b5_ENSG00000137309.15"; exon_number "3"; exon_id "acb93efb-6cf9-47e3-a1a2-b3c5165f91b5_ENSG00000137309.15.3";
chr6	/dev/stdin	exon	34210489	34210572	.	+	.	gene_id "acb93efb-6cf9-47e3-a1a2-b3c5165f91b5_ENSG00000137309.15"; transcript_id "acb93efb-6cf9-47e3-a1a2-b3c5165f91b5_ENSG00000137309.15"; exon_number "4"; exon_id "acb93efb-6cf9-47e3-a1a2-b3c5165f91b5_ENSG00000137309.15.4";
chr6	/dev/stdin	CDS	34210489	34210572	.	+	1	gene_id "acb93efb-6cf9-47e3-a1a2-b3c5165f91b5_ENSG00000137309.15"; transcript_id "acb93efb-6cf9-47e3-a1a2-b3c5165f91b5_ENSG00000137309.15"; exon_number "4"; exon_id "acb93efb-6cf9-47e3-a1a2-b3c5165f91b5_ENSG00000137309.15.4";
chr6	/dev/stdin	exon	34211245	34211295	.	+	.	gene_id "acb93efb-6cf9-47e3-a1a2-b3c5165f91b5_ENSG00000137309.15"; transcript_id "acb93efb-6cf9-47e3-a1a2-b3c5165f91b5_ENSG00000137309.15"; exon_number "5"; exon_id "acb93efb-6cf9-47e3-a1a2-b3c5165f91b5_ENSG00000137309.15.5";
chr6	/dev/stdin	CDS	34211245	34211295	.	+	1	gene_id "acb93efb-6cf9-47e3-a1a2-b3c5165f91b5_ENSG00000137309.15"; transcript_id "acb93efb-6cf9-47e3-a1a2-b3c5165f91b5_ENSG00000137309.15"; exon_number "5"; exon_id "acb93efb-6cf9-47e3-a1a2-b3c5165f91b5_ENSG00000137309.15.5";
chr6	/dev/stdin	exon	34212611	34214007	.	+	.	gene_id "acb93efb-6cf9-47e3-a1a2-b3c5165f91b5_ENSG00000137309.15"; transcript_id "acb93efb-6cf9-47e3-a1a2-b3c5165f91b5_ENSG00000137309.15"; exon_number "6"; exon_id "acb93efb-6cf9-47e3-a1a2-b3c5165f91b5_ENSG00000137309.15.6";
chr6	/dev/stdin	CDS	34212611	34214007	.	+	1	gene_id "acb93efb-6cf9-47e3-a1a2-b3c5165f91b5_ENSG00000137309.15"; transcript_id "acb93efb-6cf9-47e3-a1a2-b3c5165f91b5_ENSG00000137309.15"; exon_number "6"; exon_id "acb93efb-6cf9-47e3-a1a2-b3c5165f91b5_ENSG00000137309.15.6";
chr6	/dev/stdin	start_codon	34204651	34204653	.	+	0	gene_id "acb93efb-6cf9-47e3-a1a2-b3c5165f91b5_ENSG00000137309.15"; transcript_id "acb93efb-6cf9-47e3-a1a2-b3c5165f91b5_ENSG00000137309.15"; exon_number "1"; exon_id "acb93efb-6cf9-47e3-a1a2-b3c5165f91b5_ENSG00000137309.15.1";
chr6	/dev/stdin	transcript	34204651	34212928	.	+	.	gene_id "acb93efb-6cf9-47e3-a1a2-b3c5165f91b5-1_ENSG00000137309.15"; transcript_id "acb93efb-6cf9-47e3-a1a2-b3c5165f91b5-1_ENSG00000137309.15";
chr6	/dev/stdin	exon	34204651	34204740	.	+	.	gene_id "acb93efb-6cf9-47e3-a1a2-b3c5165f91b5-1_ENSG00000137309.15"; transcript_id "acb93efb-6cf9-47e3-a1a2-b3c5165f91b5-1_ENSG00000137309.15"; exon_number "1"; exon_id "acb93efb-6cf9-47e3-a1a2-b3c5165f91b5-1_ENSG00000137309.15.1";
chr6	/dev/stdin	CDS	34204651	34204740	.	+	0	gene_id "acb93efb-6cf9-47e3-a1a2-b3c5165f91b5-1_ENSG00000137309.15"; transcript_id "acb93efb-6cf9-47e3-a1a2-b3c5165f91b5-1_ENSG00000137309.15"; exon_number "1"; exon_id "acb93efb-6cf9-47e3-a1a2-b3c5165f91b5-1_ENSG00000137309.15.1";
chr6	/dev/stdin	exon	34204981	34205094	.	+	.	gene_id "acb93efb-6cf9-47e3-a1a2-b3c5165f91b5-1_ENSG00000137309.15"; transcript_id "acb93efb-6cf9-47e3-a1a2-b3c5165f91b5-1_ENSG00000137309.15"; exon_number "2"; exon_id "acb93efb-6cf9-47e3-a1a2-b3c5165f91b5-1_ENSG00000137309.15.2";
chr6	/dev/stdin	CDS	34204981	34205094	.	+	0	gene_id "acb93efb-6cf9-47e3-a1a2-b3c5165f91b5-1_ENSG00000137309.15"; transcript_id "acb93efb-6cf9-47e3-a1a2-b3c5165f91b5-1_ENSG00000137309.15"; exon_number "2"; exon_id "acb93efb-6cf9-47e3-a1a2-b3c5165f91b5-1_ENSG00000137309.15.2";
chr6	/dev/stdin	exon	34208514	34208692	.	+	.	gene_id "acb93efb-6cf9-47e3-a1a2-b3c5165f91b5-1_ENSG00000137309.15"; transcript_id "acb93efb-6cf9-47e3-a1a2-b3c5165f91b5-1_ENSG00000137309.15"; exon_number "3"; exon_id "acb93efb-6cf9-47e3-a1a2-b3c5165f91b5-1_ENSG00000137309.15.3";
chr6	/dev/stdin	CDS	34208514	34208692	.	+	0	gene_id "acb93efb-6cf9-47e3-a1a2-b3c5165f91b5-1_ENSG00000137309.15"; transcript_id "acb93efb-6cf9-47e3-a1a2-b3c5165f91b5-1_ENSG00000137309.15"; exon_number "3"; exon_id "acb93efb-6cf9-47e3-a1a2-b3c5165f91b5-1_ENSG00000137309.15.3";
chr6	/dev/stdin	exon	34210489	34210572	.	+	.	gene_id "acb93efb-6cf9-47e3-a1a2-b3c5165f91b5-1_ENSG00000137309.15"; transcript_id "acb93efb-6cf9-47e3-a1a2-b3c5165f91b5-1_ENSG00000137309.15"; exon_number "4"; exon_id "acb93efb-6cf9-47e3-a1a2-b3c5165f91b5-1_ENSG00000137309.15.4";
chr6	/dev/stdin	CDS	34210489	34210572	.	+	1	gene_id "acb93efb-6cf9-47e3-a1a2-b3c5165f91b5-1_ENSG00000137309.15"; transcript_id "acb93efb-6cf9-47e3-a1a2-b3c5165f91b5-1_ENSG00000137309.15"; exon_number "4"; exon_id "acb93efb-6cf9-47e3-a1a2-b3c5165f91b5-1_ENSG00000137309.15.4";
chr6	/dev/stdin	exon	34211245	34211295	.	+	.	gene_id "acb93efb-6cf9-47e3-a1a2-b3c5165f91b5-1_ENSG00000137309.15"; transcript_id "acb93efb-6cf9-47e3-a1a2-b3c5165f91b5-1_ENSG00000137309.15"; exon_number "5"; exon_id "acb93efb-6cf9-47e3-a1a2-b3c5165f91b5-1_ENSG00000137309.15.5";
chr6	/dev/stdin	CDS	34211245	34211295	.	+	1	gene_id "acb93efb-6cf9-47e3-a1a2-b3c5165f91b5-1_ENSG00000137309.15"; transcript_id "acb93efb-6cf9-47e3-a1a2-b3c5165f91b5-1_ENSG00000137309.15"; exon_number "5"; exon_id "acb93efb-6cf9-47e3-a1a2-b3c5165f91b5-1_ENSG00000137309.15.5";
chr6	/dev/stdin	exon	34212611	34212928	.	+	.	gene_id "acb93efb-6cf9-47e3-a1a2-b3c5165f91b5-1_ENSG00000137309.15"; transcript_id "acb93efb-6cf9-47e3-a1a2-b3c5165f91b5-1_ENSG00000137309.15"; exon_number "6"; exon_id "acb93efb-6cf9-47e3-a1a2-b3c5165f91b5-1_ENSG00000137309.15.6";
chr6	/dev/stdin	CDS	34212611	34212928	.	+	1	gene_id "acb93efb-6cf9-47e3-a1a2-b3c5165f91b5-1_ENSG00000137309.15"; transcript_id "acb93efb-6cf9-47e3-a1a2-b3c5165f91b5-1_ENSG00000137309.15"; exon_number "6"; exon_id "acb93efb-6cf9-47e3-a1a2-b3c5165f91b5-1_ENSG00000137309.15.6";
chr6	/dev/stdin	start_codon	34204651	34204653	.	+	0	gene_id "acb93efb-6cf9-47e3-a1a2-b3c5165f91b5-1_ENSG00000137309.15"; transcript_id "acb93efb-6cf9-47e3-a1a2-b3c5165f91b5-1_ENSG00000137309.15"; exon_number "1"; exon_id "acb93efb-6cf9-47e3-a1a2-b3c5165f91b5-1_ENSG00000137309.15.1";
chr6	/dev/stdin	transcript	34204651	34214007	.	+	.	gene_id "e8e7a278-209c-49e8-a845-00ec5629880f_ENSG00000137309.15"; transcript_id "e8e7a278-209c-49e8-a845-00ec5629880f_ENSG00000137309.15";
chr6	/dev/stdin	exon	34204651	34204740	.	+	.	gene_id "e8e7a278-209c-49e8-a845-00ec5629880f_ENSG00000137309.15"; transcript_id "e8e7a278-209c-49e8-a845-00ec5629880f_ENSG00000137309.15"; exon_number "1"; exon_id "e8e7a278-209c-49e8-a845-00ec5629880f_ENSG00000137309.15.1";
chr6	/dev/stdin	CDS	34204651	34204740	.	+	0	gene_id "e8e7a278-209c-49e8-a845-00ec5629880f_ENSG00000137309.15"; transcript_id "e8e7a278-209c-49e8-a845-00ec5629880f_ENSG00000137309.15"; exon_number "1"; exon_id "e8e7a278-209c-49e8-a845-00ec5629880f_ENSG00000137309.15.1";
chr6	/dev/stdin	exon	34204981	34205094	.	+	.	gene_id "e8e7a278-209c-49e8-a845-00ec5629880f_ENSG00000137309.15"; transcript_id "e8e7a278-209c-49e8-a845-00ec5629880f_ENSG00000137309.15"; exon_number "2"; exon_id "e8e7a278-209c-49e8-a845-00ec5629880f_ENSG00000137309.15.2";
chr6	/dev/stdin	CDS	34204981	34205094	.	+	0	gene_id "e8e7a278-209c-49e8-a845-00ec5629880f_ENSG00000137309.15"; transcript_id "e8e7a278-209c-49e8-a845-00ec5629880f_ENSG00000137309.15"; exon_number "2"; exon_id "e8e7a278-209c-49e8-a845-00ec5629880f_ENSG00000137309.15.2";
chr6	/dev/stdin	exon	34208514	34208692	.	+	.	gene_id "e8e7a278-209c-49e8-a845-00ec5629880f_ENSG00000137309.15"; transcript_id "e8e7a278-209c-49e8-a845-00ec5629880f_ENSG00000137309.15"; exon_number "3"; exon_id "e8e7a278-209c-49e8-a845-00ec5629880f_ENSG00000137309.15.3";
chr6	/dev/stdin	CDS	34208514	34208692	.	+	0	gene_id "e8e7a278-209c-49e8-a845-00ec5629880f_ENSG00000137309.15"; transcript_id "e8e7a278-209c-49e8-a845-00ec5629880f_ENSG00000137309.15"; exon_number "3"; exon_id "e8e7a278-209c-49e8-a845-00ec5629880f_ENSG00000137309.15.3";
chr6	/dev/stdin	exon	34210492	34210572	.	+	.	gene_id "e8e7a278-209c-49e8-a845-00ec5629880f_ENSG00000137309.15"; transcript_id "e8e7a278-209c-49e8-a845-00ec5629880f_ENSG00000137309.15"; exon_number "4"; exon_id "e8e7a278-209c-49e8-a845-00ec5629880f_ENSG00000137309.15.4";
chr6	/dev/stdin	CDS	34210492	34210572	.	+	1	gene_id "e8e7a278-209c-49e8-a845-00ec5629880f_ENSG00000137309.15"; transcript_id "e8e7a278-209c-49e8-a845-00ec5629880f_ENSG00000137309.15"; exon_number "4"; exon_id "e8e7a278-209c-49e8-a845-00ec5629880f_ENSG00000137309.15.4";
chr6	/dev/stdin	exon	34211245	34211295	.	+	.	gene_id "e8e7a278-209c-49e8-a845-00ec5629880f_ENSG00000137309.15"; transcript_id "e8e7a278-209c-49e8-a845-00ec5629880f_ENSG00000137309.15"; exon_number "5"; exon_id "e8e7a278-209c-49e8-a845-00ec5629880f_ENSG00000137309.15.5";
chr6	/dev/stdin	CDS	34211245	34211295	.	+	1	gene_id "e8e7a278-209c-49e8-a845-00ec5629880f_ENSG00000137309.15"; transcript_id "e8e7a278-209c-49e8-a845-00ec5629880f_ENSG00000137309.15"; exon_number "5"; exon_id "e8e7a278-209c-49e8-a845-00ec5629880f_ENSG00000137309.15.5";
chr6	/dev/stdin	exon	34212611	34214007	.	+	.	gene_id "e8e7a278-209c-49e8-a845-00ec5629880f_ENSG00000137309.15"; transcript_id "e8e7a278-209c-49e8-a845-00ec5629880f_ENSG00000137309.15"; exon_number "6"; exon_id "e8e7a278-209c-49e8-a845-00ec5629880f_ENSG00000137309.15.6";
chr6	/dev/stdin	CDS	34212611	34214007	.	+	1	gene_id "e8e7a278-209c-49e8-a845-00ec5629880f_ENSG00000137309.15"; transcript_id "e8e7a278-209c-49e8-a845-00ec5629880f_ENSG00000137309.15"; exon_number "6"; exon_id "e8e7a278-209c-49e8-a845-00ec5629880f_ENSG00000137309.15.6";
chr6	/dev/stdin	start_codon	34204651	34204653	.	+	0	gene_id "e8e7a278-209c-49e8-a845-00ec5629880f_ENSG00000137309.15"; transcript_id "e8e7a278-209c-49e8-a845-00ec5629880f_ENSG00000137309.15"; exon_number "1"; exon_id "e8e7a278-209c-49e8-a845-00ec5629880f_ENSG00000137309.15.1";
chr6	/dev/stdin	transcript	34204651	34214007	.	+	.	gene_id "ENST00000395004.3_ENSG00000137309.15"; transcript_id "ENST00000395004.3_ENSG00000137309.15";
chr6	/dev/stdin	exon	34204651	34204740	.	+	.	gene_id "ENST00000395004.3_ENSG00000137309.15"; transcript_id "ENST00000395004.3_ENSG00000137309.15"; exon_number "1"; exon_id "ENST00000395004.3_ENSG00000137309.15.1";
chr6	/dev/stdin	CDS	34204651	34204740	.	+	0	gene_id "ENST00000395004.3_ENSG00000137309.15"; transcript_id "ENST00000395004.3_ENSG00000137309.15"; exon_number "1"; exon_id "ENST00000395004.3_ENSG00000137309.15.1";
chr6	/dev/stdin	exon	34204981	34205094	.	+	.	gene_id "ENST00000395004.3_ENSG00000137309.15"; transcript_id "ENST00000395004.3_ENSG00000137309.15"; exon_number "2"; exon_id "ENST00000395004.3_ENSG00000137309.15.2";
chr6	/dev/stdin	CDS	34204981	34205094	.	+	0	gene_id "ENST00000395004.3_ENSG00000137309.15"; transcript_id "ENST00000395004.3_ENSG00000137309.15"; exon_number "2"; exon_id "ENST00000395004.3_ENSG00000137309.15.2";
chr6	/dev/stdin	exon	34208514	34208692	.	+	.	gene_id "ENST00000395004.3_ENSG00000137309.15"; transcript_id "ENST00000395004.3_ENSG00000137309.15"; exon_number "3"; exon_id "ENST00000395004.3_ENSG00000137309.15.3";
chr6	/dev/stdin	CDS	34208514	34208692	.	+	0	gene_id "ENST00000395004.3_ENSG00000137309.15"; transcript_id "ENST00000395004.3_ENSG00000137309.15"; exon_number "3"; exon_id "ENST00000395004.3_ENSG00000137309.15.3";
chr6	/dev/stdin	exon	34210489	34210555	.	+	.	gene_id "ENST00000395004.3_ENSG00000137309.15"; transcript_id "ENST00000395004.3_ENSG00000137309.15"; exon_number "4"; exon_id "ENST00000395004.3_ENSG00000137309.15.4";
chr6	/dev/stdin	CDS	34210489	34210555	.	+	1	gene_id "ENST00000395004.3_ENSG00000137309.15"; transcript_id "ENST00000395004.3_ENSG00000137309.15"; exon_number "4"; exon_id "ENST00000395004.3_ENSG00000137309.15.4";
chr6	/dev/stdin	exon	34212608	34214007	.	+	.	gene_id "ENST00000395004.3_ENSG00000137309.15"; transcript_id "ENST00000395004.3_ENSG00000137309.15"; exon_number "5"; exon_id "ENST00000395004.3_ENSG00000137309.15.5";
chr6	/dev/stdin	CDS	34212608	34214007	.	+	0	gene_id "ENST00000395004.3_ENSG00000137309.15"; transcript_id "ENST00000395004.3_ENSG00000137309.15"; exon_number "5"; exon_id "ENST00000395004.3_ENSG00000137309.15.5";
chr6	/dev/stdin	start_codon	34204651	34204653	.	+	0	gene_id "ENST00000395004.3_ENSG00000137309.15"; transcript_id "ENST00000395004.3_ENSG00000137309.15"; exon_number "1"; exon_id "ENST00000395004.3_ENSG00000137309.15.1";
chr6	/dev/stdin	transcript	34204651	34214007	.	+	.	gene_id "ENST00000347617.6_ENSG00000137309.15"; transcript_id "ENST00000347617.6_ENSG00000137309.15";
chr6	/dev/stdin	exon	34204651	34204740	.	+	.	gene_id "ENST00000347617.6_ENSG00000137309.15"; transcript_id "ENST00000347617.6_ENSG00000137309.15"; exon_number "1"; exon_id "ENST00000347617.6_ENSG00000137309.15.1";
chr6	/dev/stdin	CDS	34204651	34204740	.	+	0	gene_id "ENST00000347617.6_ENSG00000137309.15"; transcript_id "ENST00000347617.6_ENSG00000137309.15"; exon_number "1"; exon_id "ENST00000347617.6_ENSG00000137309.15.1";
chr6	/dev/stdin	exon	34208514	34208659	.	+	.	gene_id "ENST00000347617.6_ENSG00000137309.15"; transcript_id "ENST00000347617.6_ENSG00000137309.15"; exon_number "2"; exon_id "ENST00000347617.6_ENSG00000137309.15.2";
chr6	/dev/stdin	CDS	34208514	34208659	.	+	0	gene_id "ENST00000347617.6_ENSG00000137309.15"; transcript_id "ENST00000347617.6_ENSG00000137309.15"; exon_number "2"; exon_id "ENST00000347617.6_ENSG00000137309.15.2";
chr6	/dev/stdin	exon	34210489	34210572	.	+	.	gene_id "ENST00000347617.6_ENSG00000137309.15"; transcript_id "ENST00000347617.6_ENSG00000137309.15"; exon_number "3"; exon_id "ENST00000347617.6_ENSG00000137309.15.3";
chr6	/dev/stdin	CDS	34210489	34210572	.	+	1	gene_id "ENST00000347617.6_ENSG00000137309.15"; transcript_id "ENST00000347617.6_ENSG00000137309.15"; exon_number "3"; exon_id "ENST00000347617.6_ENSG00000137309.15.3";
chr6	/dev/stdin	exon	34211245	34211295	.	+	.	gene_id "ENST00000347617.6_ENSG00000137309.15"; transcript_id "ENST00000347617.6_ENSG00000137309.15"; exon_number "4"; exon_id "ENST00000347617.6_ENSG00000137309.15.4";
chr6	/dev/stdin	CDS	34211245	34211295	.	+	1	gene_id "ENST00000347617.6_ENSG00000137309.15"; transcript_id "ENST00000347617.6_ENSG00000137309.15"; exon_number "4"; exon_id "ENST00000347617.6_ENSG00000137309.15.4";
chr6	/dev/stdin	exon	34212608	34214007	.	+	.	gene_id "ENST00000347617.6_ENSG00000137309.15"; transcript_id "ENST00000347617.6_ENSG00000137309.15"; exon_number "5"; exon_id "ENST00000347617.6_ENSG00000137309.15.5";
chr6	/dev/stdin	CDS	34212608	34214007	.	+	1	gene_id "ENST00000347617.6_ENSG00000137309.15"; transcript_id "ENST00000347617.6_ENSG00000137309.15"; exon_number "5"; exon_id "ENST00000347617.6_ENSG00000137309.15.5";
chr6	/dev/stdin	start_codon	34204651	34204653	.	+	0	gene_id "ENST00000347617.6_ENSG00000137309.15"; transcript_id "ENST00000347617.6_ENSG00000137309.15"; exon_number "1"; exon_id "ENST00000347617.6_ENSG00000137309.15.1";
chr6	/dev/stdin	transcript	34204651	34214007	.	+	.	gene_id "65fe88e6-e7bf-4245-8782-fa048e3977cd_ENSG00000137309.15"; transcript_id "65fe88e6-e7bf-4245-8782-fa048e3977cd_ENSG00000137309.15";
chr6	/dev/stdin	exon	34204651	34204740	.	+	.	gene_id "65fe88e6-e7bf-4245-8782-fa048e3977cd_ENSG00000137309.15"; transcript_id "65fe88e6-e7bf-4245-8782-fa048e3977cd_ENSG00000137309.15"; exon_number "1"; exon_id "65fe88e6-e7bf-4245-8782-fa048e3977cd_ENSG00000137309.15.1";
chr6	/dev/stdin	CDS	34204651	34204740	.	+	0	gene_id "65fe88e6-e7bf-4245-8782-fa048e3977cd_ENSG00000137309.15"; transcript_id "65fe88e6-e7bf-4245-8782-fa048e3977cd_ENSG00000137309.15"; exon_number "1"; exon_id "65fe88e6-e7bf-4245-8782-fa048e3977cd_ENSG00000137309.15.1";
chr6	/dev/stdin	exon	34204981	34205094	.	+	.	gene_id "65fe88e6-e7bf-4245-8782-fa048e3977cd_ENSG00000137309.15"; transcript_id "65fe88e6-e7bf-4245-8782-fa048e3977cd_ENSG00000137309.15"; exon_number "2"; exon_id "65fe88e6-e7bf-4245-8782-fa048e3977cd_ENSG00000137309.15.2";
chr6	/dev/stdin	CDS	34204981	34205094	.	+	0	gene_id "65fe88e6-e7bf-4245-8782-fa048e3977cd_ENSG00000137309.15"; transcript_id "65fe88e6-e7bf-4245-8782-fa048e3977cd_ENSG00000137309.15"; exon_number "2"; exon_id "65fe88e6-e7bf-4245-8782-fa048e3977cd_ENSG00000137309.15.2";
chr6	/dev/stdin	exon	34208514	34208659	.	+	.	gene_id "65fe88e6-e7bf-4245-8782-fa048e3977cd_ENSG00000137309.15"; transcript_id "65fe88e6-e7bf-4245-8782-fa048e3977cd_ENSG00000137309.15"; exon_number "3"; exon_id "65fe88e6-e7bf-4245-8782-fa048e3977cd_ENSG00000137309.15.3";
chr6	/dev/stdin	CDS	34208514	34208659	.	+	0	gene_id "65fe88e6-e7bf-4245-8782-fa048e3977cd_ENSG00000137309.15"; transcript_id "65fe88e6-e7bf-4245-8782-fa048e3977cd_ENSG00000137309.15"; exon_number "3"; exon_id "65fe88e6-e7bf-4245-8782-fa048e3977cd_ENSG00000137309.15.3";
chr6	/dev/stdin	exon	34210489	34210572	.	+	.	gene_id "65fe88e6-e7bf-4245-8782-fa048e3977cd_ENSG00000137309.15"; transcript_id "65fe88e6-e7bf-4245-8782-fa048e3977cd_ENSG00000137309.15"; exon_number "4"; exon_id "65fe88e6-e7bf-4245-8782-fa048e3977cd_ENSG00000137309.15.4";
chr6	/dev/stdin	CDS	34210489	34210572	.	+	1	gene_id "65fe88e6-e7bf-4245-8782-fa048e3977cd_ENSG00000137309.15"; transcript_id "65fe88e6-e7bf-4245-8782-fa048e3977cd_ENSG00000137309.15"; exon_number "4"; exon_id "65fe88e6-e7bf-4245-8782-fa048e3977cd_ENSG00000137309.15.4";
chr6	/dev/stdin	exon	34211245	34211299	.	+	.	gene_id "65fe88e6-e7bf-4245-8782-fa048e3977cd_ENSG00000137309.15"; transcript_id "65fe88e6-e7bf-4245-8782-fa048e3977cd_ENSG00000137309.15"; exon_number "5"; exon_id "65fe88e6-e7bf-4245-8782-fa048e3977cd_ENSG00000137309.15.5";
chr6	/dev/stdin	CDS	34211245	34211299	.	+	1	gene_id "65fe88e6-e7bf-4245-8782-fa048e3977cd_ENSG00000137309.15"; transcript_id "65fe88e6-e7bf-4245-8782-fa048e3977cd_ENSG00000137309.15"; exon_number "5"; exon_id "65fe88e6-e7bf-4245-8782-fa048e3977cd_ENSG00000137309.15.5";
chr6	/dev/stdin	exon	34212608	34214007	.	+	.	gene_id "65fe88e6-e7bf-4245-8782-fa048e3977cd_ENSG00000137309.15"; transcript_id "65fe88e6-e7bf-4245-8782-fa048e3977cd_ENSG00000137309.15"; exon_number "6"; exon_id "65fe88e6-e7bf-4245-8782-fa048e3977cd_ENSG00000137309.15.6";
chr6	/dev/stdin	CDS	34212608	34214007	.	+	0	gene_id "65fe88e6-e7bf-4245-8782-fa048e3977cd_ENSG00000137309.15"; transcript_id "65fe88e6-e7bf-4245-8782-fa048e3977cd_ENSG00000137309.15"; exon_number "6"; exon_id "65fe88e6-e7bf-4245-8782-fa048e3977cd_ENSG00000137309.15.6";
chr6	/dev/stdin	start_codon	34204651	34204653	.	+	0	gene_id "65fe88e6-e7bf-4245-8782-fa048e3977cd_ENSG00000137309.15"; transcript_id "65fe88e6-e7bf-4245-8782-fa048e3977cd_ENSG00000137309.15"; exon_number "1"; exon_id "65fe88e6-e7bf-4245-8782-fa048e3977cd_ENSG00000137309.15.1";
chr6	/dev/stdin	transcript	34204651	34214007	.	+	.	gene_id "570c3044-a45b-4634-bd99-062b51f6cd8e_ENSG00000137309.15"; transcript_id "570c3044-a45b-4634-bd99-062b51f6cd8e_ENSG00000137309.15";
chr6	/dev/stdin	exon	34204651	34204740	.	+	.	gene_id "570c3044-a45b-4634-bd99-062b51f6cd8e_ENSG00000137309.15"; transcript_id "570c3044-a45b-4634-bd99-062b51f6cd8e_ENSG00000137309.15"; exon_number "1"; exon_id "570c3044-a45b-4634-bd99-062b51f6cd8e_ENSG00000137309.15.1";
chr6	/dev/stdin	CDS	34204651	34204740	.	+	0	gene_id "570c3044-a45b-4634-bd99-062b51f6cd8e_ENSG00000137309.15"; transcript_id "570c3044-a45b-4634-bd99-062b51f6cd8e_ENSG00000137309.15"; exon_number "1"; exon_id "570c3044-a45b-4634-bd99-062b51f6cd8e_ENSG00000137309.15.1";
chr6	/dev/stdin	exon	34208514	34208692	.	+	.	gene_id "570c3044-a45b-4634-bd99-062b51f6cd8e_ENSG00000137309.15"; transcript_id "570c3044-a45b-4634-bd99-062b51f6cd8e_ENSG00000137309.15"; exon_number "2"; exon_id "570c3044-a45b-4634-bd99-062b51f6cd8e_ENSG00000137309.15.2";
chr6	/dev/stdin	CDS	34208514	34208692	.	+	0	gene_id "570c3044-a45b-4634-bd99-062b51f6cd8e_ENSG00000137309.15"; transcript_id "570c3044-a45b-4634-bd99-062b51f6cd8e_ENSG00000137309.15"; exon_number "2"; exon_id "570c3044-a45b-4634-bd99-062b51f6cd8e_ENSG00000137309.15.2";
chr6	/dev/stdin	exon	34210489	34210572	.	+	.	gene_id "570c3044-a45b-4634-bd99-062b51f6cd8e_ENSG00000137309.15"; transcript_id "570c3044-a45b-4634-bd99-062b51f6cd8e_ENSG00000137309.15"; exon_number "3"; exon_id "570c3044-a45b-4634-bd99-062b51f6cd8e_ENSG00000137309.15.3";
chr6	/dev/stdin	CDS	34210489	34210572	.	+	1	gene_id "570c3044-a45b-4634-bd99-062b51f6cd8e_ENSG00000137309.15"; transcript_id "570c3044-a45b-4634-bd99-062b51f6cd8e_ENSG00000137309.15"; exon_number "3"; exon_id "570c3044-a45b-4634-bd99-062b51f6cd8e_ENSG00000137309.15.3";
chr6	/dev/stdin	exon	34211245	34211295	.	+	.	gene_id "570c3044-a45b-4634-bd99-062b51f6cd8e_ENSG00000137309.15"; transcript_id "570c3044-a45b-4634-bd99-062b51f6cd8e_ENSG00000137309.15"; exon_number "4"; exon_id "570c3044-a45b-4634-bd99-062b51f6cd8e_ENSG00000137309.15.4";
chr6	/dev/stdin	CDS	34211245	34211295	.	+	1	gene_id "570c3044-a45b-4634-bd99-062b51f6cd8e_ENSG00000137309.15"; transcript_id "570c3044-a45b-4634-bd99-062b51f6cd8e_ENSG00000137309.15"; exon_number "4"; exon_id "570c3044-a45b-4634-bd99-062b51f6cd8e_ENSG00000137309.15.4";
chr6	/dev/stdin	exon	34212614	34214007	.	+	.	gene_id "570c3044-a45b-4634-bd99-062b51f6cd8e_ENSG00000137309.15"; transcript_id "570c3044-a45b-4634-bd99-062b51f6cd8e_ENSG00000137309.15"; exon_number "5"; exon_id "570c3044-a45b-4634-bd99-062b51f6cd8e_ENSG00000137309.15.5";
chr6	/dev/stdin	CDS	34212614	34214007	.	+	1	gene_id "570c3044-a45b-4634-bd99-062b51f6cd8e_ENSG00000137309.15"; transcript_id "570c3044-a45b-4634-bd99-062b51f6cd8e_ENSG00000137309.15"; exon_number "5"; exon_id "570c3044-a45b-4634-bd99-062b51f6cd8e_ENSG00000137309.15.5";
chr6	/dev/stdin	start_codon	34204651	34204653	.	+	0	gene_id "570c3044-a45b-4634-bd99-062b51f6cd8e_ENSG00000137309.15"; transcript_id "570c3044-a45b-4634-bd99-062b51f6cd8e_ENSG00000137309.15"; exon_number "1"; exon_id "570c3044-a45b-4634-bd99-062b51f6cd8e_ENSG00000137309.15.1";
chr6	/dev/stdin	transcript	34204651	34214007	.	+	.	gene_id "ad6b4918-4024-4aea-9660-ffd7cde694bf_ENSG00000137309.15"; transcript_id "ad6b4918-4024-4aea-9660-ffd7cde694bf_ENSG00000137309.15";
chr6	/dev/stdin	exon	34204651	34204740	.	+	.	gene_id "ad6b4918-4024-4aea-9660-ffd7cde694bf_ENSG00000137309.15"; transcript_id "ad6b4918-4024-4aea-9660-ffd7cde694bf_ENSG00000137309.15"; exon_number "1"; exon_id "ad6b4918-4024-4aea-9660-ffd7cde694bf_ENSG00000137309.15.1";
chr6	/dev/stdin	CDS	34204651	34204740	.	+	0	gene_id "ad6b4918-4024-4aea-9660-ffd7cde694bf_ENSG00000137309.15"; transcript_id "ad6b4918-4024-4aea-9660-ffd7cde694bf_ENSG00000137309.15"; exon_number "1"; exon_id "ad6b4918-4024-4aea-9660-ffd7cde694bf_ENSG00000137309.15.1";
chr6	/dev/stdin	exon	34204981	34205094	.	+	.	gene_id "ad6b4918-4024-4aea-9660-ffd7cde694bf_ENSG00000137309.15"; transcript_id "ad6b4918-4024-4aea-9660-ffd7cde694bf_ENSG00000137309.15"; exon_number "2"; exon_id "ad6b4918-4024-4aea-9660-ffd7cde694bf_ENSG00000137309.15.2";
chr6	/dev/stdin	CDS	34204981	34205094	.	+	0	gene_id "ad6b4918-4024-4aea-9660-ffd7cde694bf_ENSG00000137309.15"; transcript_id "ad6b4918-4024-4aea-9660-ffd7cde694bf_ENSG00000137309.15"; exon_number "2"; exon_id "ad6b4918-4024-4aea-9660-ffd7cde694bf_ENSG00000137309.15.2";
chr6	/dev/stdin	exon	34208514	34208659	.	+	.	gene_id "ad6b4918-4024-4aea-9660-ffd7cde694bf_ENSG00000137309.15"; transcript_id "ad6b4918-4024-4aea-9660-ffd7cde694bf_ENSG00000137309.15"; exon_number "3"; exon_id "ad6b4918-4024-4aea-9660-ffd7cde694bf_ENSG00000137309.15.3";
chr6	/dev/stdin	CDS	34208514	34208659	.	+	0	gene_id "ad6b4918-4024-4aea-9660-ffd7cde694bf_ENSG00000137309.15"; transcript_id "ad6b4918-4024-4aea-9660-ffd7cde694bf_ENSG00000137309.15"; exon_number "3"; exon_id "ad6b4918-4024-4aea-9660-ffd7cde694bf_ENSG00000137309.15.3";
chr6	/dev/stdin	exon	34210489	34210572	.	+	.	gene_id "ad6b4918-4024-4aea-9660-ffd7cde694bf_ENSG00000137309.15"; transcript_id "ad6b4918-4024-4aea-9660-ffd7cde694bf_ENSG00000137309.15"; exon_number "4"; exon_id "ad6b4918-4024-4aea-9660-ffd7cde694bf_ENSG00000137309.15.4";
chr6	/dev/stdin	CDS	34210489	34210572	.	+	1	gene_id "ad6b4918-4024-4aea-9660-ffd7cde694bf_ENSG00000137309.15"; transcript_id "ad6b4918-4024-4aea-9660-ffd7cde694bf_ENSG00000137309.15"; exon_number "4"; exon_id "ad6b4918-4024-4aea-9660-ffd7cde694bf_ENSG00000137309.15.4";
chr6	/dev/stdin	exon	34212608	34214007	.	+	.	gene_id "ad6b4918-4024-4aea-9660-ffd7cde694bf_ENSG00000137309.15"; transcript_id "ad6b4918-4024-4aea-9660-ffd7cde694bf_ENSG00000137309.15"; exon_number "5"; exon_id "ad6b4918-4024-4aea-9660-ffd7cde694bf_ENSG00000137309.15.5";
chr6	/dev/stdin	CDS	34212608	34214007	.	+	1	gene_id "ad6b4918-4024-4aea-9660-ffd7cde694bf_ENSG00000137309.15"; transcript_id "ad6b4918-4024-4aea-9660-ffd7cde694bf_ENSG00000137309.15"; exon_number "5"; exon_id "ad6b4918-4024-4aea-9660-ffd7cde694bf_ENSG00000137309.15.5";
chr6	/dev/stdin	start_codon	34204651	34204653	.	+	0	gene_id "ad6b4918-4024-4aea-9660-ffd7cde694bf_ENSG00000137309.15"; transcript_id "ad6b4918-4024-4aea-9660-ffd7cde694bf_ENSG00000137309.15"; exon_number "1"; exon_id "ad6b4918-4024-4aea-9660-ffd7cde694bf_ENSG00000137309.15.1";
chr6	/dev/stdin	transcript	34204651	34214007	.	+	.	gene_id "6b3ad686-64a2-4bf2-bfa2-976d3f6b661c_ENSG00000137309.15"; transcript_id "6b3ad686-64a2-4bf2-bfa2-976d3f6b661c_ENSG00000137309.15";
chr6	/dev/stdin	exon	34204651	34204740	.	+	.	gene_id "6b3ad686-64a2-4bf2-bfa2-976d3f6b661c_ENSG00000137309.15"; transcript_id "6b3ad686-64a2-4bf2-bfa2-976d3f6b661c_ENSG00000137309.15"; exon_number "1"; exon_id "6b3ad686-64a2-4bf2-bfa2-976d3f6b661c_ENSG00000137309.15.1";
chr6	/dev/stdin	CDS	34204651	34204740	.	+	0	gene_id "6b3ad686-64a2-4bf2-bfa2-976d3f6b661c_ENSG00000137309.15"; transcript_id "6b3ad686-64a2-4bf2-bfa2-976d3f6b661c_ENSG00000137309.15"; exon_number "1"; exon_id "6b3ad686-64a2-4bf2-bfa2-976d3f6b661c_ENSG00000137309.15.1";
chr6	/dev/stdin	exon	34204981	34205094	.	+	.	gene_id "6b3ad686-64a2-4bf2-bfa2-976d3f6b661c_ENSG00000137309.15"; transcript_id "6b3ad686-64a2-4bf2-bfa2-976d3f6b661c_ENSG00000137309.15"; exon_number "2"; exon_id "6b3ad686-64a2-4bf2-bfa2-976d3f6b661c_ENSG00000137309.15.2";
chr6	/dev/stdin	CDS	34204981	34205094	.	+	0	gene_id "6b3ad686-64a2-4bf2-bfa2-976d3f6b661c_ENSG00000137309.15"; transcript_id "6b3ad686-64a2-4bf2-bfa2-976d3f6b661c_ENSG00000137309.15"; exon_number "2"; exon_id "6b3ad686-64a2-4bf2-bfa2-976d3f6b661c_ENSG00000137309.15.2";
chr6	/dev/stdin	exon	34208514	34208692	.	+	.	gene_id "6b3ad686-64a2-4bf2-bfa2-976d3f6b661c_ENSG00000137309.15"; transcript_id "6b3ad686-64a2-4bf2-bfa2-976d3f6b661c_ENSG00000137309.15"; exon_number "3"; exon_id "6b3ad686-64a2-4bf2-bfa2-976d3f6b661c_ENSG00000137309.15.3";
chr6	/dev/stdin	CDS	34208514	34208692	.	+	0	gene_id "6b3ad686-64a2-4bf2-bfa2-976d3f6b661c_ENSG00000137309.15"; transcript_id "6b3ad686-64a2-4bf2-bfa2-976d3f6b661c_ENSG00000137309.15"; exon_number "3"; exon_id "6b3ad686-64a2-4bf2-bfa2-976d3f6b661c_ENSG00000137309.15.3";
chr6	/dev/stdin	exon	34210489	34210572	.	+	.	gene_id "6b3ad686-64a2-4bf2-bfa2-976d3f6b661c_ENSG00000137309.15"; transcript_id "6b3ad686-64a2-4bf2-bfa2-976d3f6b661c_ENSG00000137309.15"; exon_number "4"; exon_id "6b3ad686-64a2-4bf2-bfa2-976d3f6b661c_ENSG00000137309.15.4";
chr6	/dev/stdin	CDS	34210489	34210572	.	+	1	gene_id "6b3ad686-64a2-4bf2-bfa2-976d3f6b661c_ENSG00000137309.15"; transcript_id "6b3ad686-64a2-4bf2-bfa2-976d3f6b661c_ENSG00000137309.15"; exon_number "4"; exon_id "6b3ad686-64a2-4bf2-bfa2-976d3f6b661c_ENSG00000137309.15.4";
chr6	/dev/stdin	exon	34211245	34211299	.	+	.	gene_id "6b3ad686-64a2-4bf2-bfa2-976d3f6b661c_ENSG00000137309.15"; transcript_id "6b3ad686-64a2-4bf2-bfa2-976d3f6b661c_ENSG00000137309.15"; exon_number "5"; exon_id "6b3ad686-64a2-4bf2-bfa2-976d3f6b661c_ENSG00000137309.15.5";
chr6	/dev/stdin	CDS	34211245	34211299	.	+	1	gene_id "6b3ad686-64a2-4bf2-bfa2-976d3f6b661c_ENSG00000137309.15"; transcript_id "6b3ad686-64a2-4bf2-bfa2-976d3f6b661c_ENSG00000137309.15"; exon_number "5"; exon_id "6b3ad686-64a2-4bf2-bfa2-976d3f6b661c_ENSG00000137309.15.5";
chr6	/dev/stdin	exon	34212608	34214007	.	+	.	gene_id "6b3ad686-64a2-4bf2-bfa2-976d3f6b661c_ENSG00000137309.15"; transcript_id "6b3ad686-64a2-4bf2-bfa2-976d3f6b661c_ENSG00000137309.15"; exon_number "6"; exon_id "6b3ad686-64a2-4bf2-bfa2-976d3f6b661c_ENSG00000137309.15.6";
chr6	/dev/stdin	CDS	34212608	34214007	.	+	0	gene_id "6b3ad686-64a2-4bf2-bfa2-976d3f6b661c_ENSG00000137309.15"; transcript_id "6b3ad686-64a2-4bf2-bfa2-976d3f6b661c_ENSG00000137309.15"; exon_number "6"; exon_id "6b3ad686-64a2-4bf2-bfa2-976d3f6b661c_ENSG00000137309.15.6";
chr6	/dev/stdin	start_codon	34204651	34204653	.	+	0	gene_id "6b3ad686-64a2-4bf2-bfa2-976d3f6b661c_ENSG00000137309.15"; transcript_id "6b3ad686-64a2-4bf2-bfa2-976d3f6b661c_ENSG00000137309.15"; exon_number "1"; exon_id "6b3ad686-64a2-4bf2-bfa2-976d3f6b661c_ENSG00000137309.15.1";
chr6	/dev/stdin	transcript	34204651	34214007	.	+	.	gene_id "bbdd454f-8751-487a-9b02-b3319caa854c_ENSG00000137309.15"; transcript_id "bbdd454f-8751-487a-9b02-b3319caa854c_ENSG00000137309.15";
chr6	/dev/stdin	exon	34204651	34204740	.	+	.	gene_id "bbdd454f-8751-487a-9b02-b3319caa854c_ENSG00000137309.15"; transcript_id "bbdd454f-8751-487a-9b02-b3319caa854c_ENSG00000137309.15"; exon_number "1"; exon_id "bbdd454f-8751-487a-9b02-b3319caa854c_ENSG00000137309.15.1";
chr6	/dev/stdin	CDS	34204651	34204740	.	+	0	gene_id "bbdd454f-8751-487a-9b02-b3319caa854c_ENSG00000137309.15"; transcript_id "bbdd454f-8751-487a-9b02-b3319caa854c_ENSG00000137309.15"; exon_number "1"; exon_id "bbdd454f-8751-487a-9b02-b3319caa854c_ENSG00000137309.15.1";
chr6	/dev/stdin	exon	34208514	34208692	.	+	.	gene_id "bbdd454f-8751-487a-9b02-b3319caa854c_ENSG00000137309.15"; transcript_id "bbdd454f-8751-487a-9b02-b3319caa854c_ENSG00000137309.15"; exon_number "2"; exon_id "bbdd454f-8751-487a-9b02-b3319caa854c_ENSG00000137309.15.2";
chr6	/dev/stdin	CDS	34208514	34208692	.	+	0	gene_id "bbdd454f-8751-487a-9b02-b3319caa854c_ENSG00000137309.15"; transcript_id "bbdd454f-8751-487a-9b02-b3319caa854c_ENSG00000137309.15"; exon_number "2"; exon_id "bbdd454f-8751-487a-9b02-b3319caa854c_ENSG00000137309.15.2";
chr6	/dev/stdin	exon	34210489	34210572	.	+	.	gene_id "bbdd454f-8751-487a-9b02-b3319caa854c_ENSG00000137309.15"; transcript_id "bbdd454f-8751-487a-9b02-b3319caa854c_ENSG00000137309.15"; exon_number "3"; exon_id "bbdd454f-8751-487a-9b02-b3319caa854c_ENSG00000137309.15.3";
chr6	/dev/stdin	CDS	34210489	34210572	.	+	1	gene_id "bbdd454f-8751-487a-9b02-b3319caa854c_ENSG00000137309.15"; transcript_id "bbdd454f-8751-487a-9b02-b3319caa854c_ENSG00000137309.15"; exon_number "3"; exon_id "bbdd454f-8751-487a-9b02-b3319caa854c_ENSG00000137309.15.3";
chr6	/dev/stdin	exon	34211245	34211299	.	+	.	gene_id "bbdd454f-8751-487a-9b02-b3319caa854c_ENSG00000137309.15"; transcript_id "bbdd454f-8751-487a-9b02-b3319caa854c_ENSG00000137309.15"; exon_number "4"; exon_id "bbdd454f-8751-487a-9b02-b3319caa854c_ENSG00000137309.15.4";
chr6	/dev/stdin	CDS	34211245	34211299	.	+	1	gene_id "bbdd454f-8751-487a-9b02-b3319caa854c_ENSG00000137309.15"; transcript_id "bbdd454f-8751-487a-9b02-b3319caa854c_ENSG00000137309.15"; exon_number "4"; exon_id "bbdd454f-8751-487a-9b02-b3319caa854c_ENSG00000137309.15.4";
chr6	/dev/stdin	exon	34212614	34214007	.	+	.	gene_id "bbdd454f-8751-487a-9b02-b3319caa854c_ENSG00000137309.15"; transcript_id "bbdd454f-8751-487a-9b02-b3319caa854c_ENSG00000137309.15"; exon_number "5"; exon_id "bbdd454f-8751-487a-9b02-b3319caa854c_ENSG00000137309.15.5";
chr6	/dev/stdin	CDS	34212614	34214007	.	+	0	gene_id "bbdd454f-8751-487a-9b02-b3319caa854c_ENSG00000137309.15"; transcript_id "bbdd454f-8751-487a-9b02-b3319caa854c_ENSG00000137309.15"; exon_number "5"; exon_id "bbdd454f-8751-487a-9b02-b3319caa854c_ENSG00000137309.15.5";
chr6	/dev/stdin	start_codon	34204651	34204653	.	+	0	gene_id "bbdd454f-8751-487a-9b02-b3319caa854c_ENSG00000137309.15"; transcript_id "bbdd454f-8751-487a-9b02-b3319caa854c_ENSG00000137309.15"; exon_number "1"; exon_id "bbdd454f-8751-487a-9b02-b3319caa854c_ENSG00000137309.15.1";
chr6	/dev/stdin	transcript	34204651	34214007	.	+	.	gene_id "b68cbbc0-c2a2-4de0-9397-fbfcf588c812_ENSG00000137309.15"; transcript_id "b68cbbc0-c2a2-4de0-9397-fbfcf588c812_ENSG00000137309.15";
chr6	/dev/stdin	exon	34204651	34204740	.	+	.	gene_id "b68cbbc0-c2a2-4de0-9397-fbfcf588c812_ENSG00000137309.15"; transcript_id "b68cbbc0-c2a2-4de0-9397-fbfcf588c812_ENSG00000137309.15"; exon_number "1"; exon_id "b68cbbc0-c2a2-4de0-9397-fbfcf588c812_ENSG00000137309.15.1";
chr6	/dev/stdin	CDS	34204651	34204740	.	+	0	gene_id "b68cbbc0-c2a2-4de0-9397-fbfcf588c812_ENSG00000137309.15"; transcript_id "b68cbbc0-c2a2-4de0-9397-fbfcf588c812_ENSG00000137309.15"; exon_number "1"; exon_id "b68cbbc0-c2a2-4de0-9397-fbfcf588c812_ENSG00000137309.15.1";
chr6	/dev/stdin	exon	34204981	34205094	.	+	.	gene_id "b68cbbc0-c2a2-4de0-9397-fbfcf588c812_ENSG00000137309.15"; transcript_id "b68cbbc0-c2a2-4de0-9397-fbfcf588c812_ENSG00000137309.15"; exon_number "2"; exon_id "b68cbbc0-c2a2-4de0-9397-fbfcf588c812_ENSG00000137309.15.2";
chr6	/dev/stdin	CDS	34204981	34205094	.	+	0	gene_id "b68cbbc0-c2a2-4de0-9397-fbfcf588c812_ENSG00000137309.15"; transcript_id "b68cbbc0-c2a2-4de0-9397-fbfcf588c812_ENSG00000137309.15"; exon_number "2"; exon_id "b68cbbc0-c2a2-4de0-9397-fbfcf588c812_ENSG00000137309.15.2";
chr6	/dev/stdin	exon	34208514	34208659	.	+	.	gene_id "b68cbbc0-c2a2-4de0-9397-fbfcf588c812_ENSG00000137309.15"; transcript_id "b68cbbc0-c2a2-4de0-9397-fbfcf588c812_ENSG00000137309.15"; exon_number "3"; exon_id "b68cbbc0-c2a2-4de0-9397-fbfcf588c812_ENSG00000137309.15.3";
chr6	/dev/stdin	CDS	34208514	34208659	.	+	0	gene_id "b68cbbc0-c2a2-4de0-9397-fbfcf588c812_ENSG00000137309.15"; transcript_id "b68cbbc0-c2a2-4de0-9397-fbfcf588c812_ENSG00000137309.15"; exon_number "3"; exon_id "b68cbbc0-c2a2-4de0-9397-fbfcf588c812_ENSG00000137309.15.3";
chr6	/dev/stdin	exon	34210489	34210572	.	+	.	gene_id "b68cbbc0-c2a2-4de0-9397-fbfcf588c812_ENSG00000137309.15"; transcript_id "b68cbbc0-c2a2-4de0-9397-fbfcf588c812_ENSG00000137309.15"; exon_number "4"; exon_id "b68cbbc0-c2a2-4de0-9397-fbfcf588c812_ENSG00000137309.15.4";
chr6	/dev/stdin	CDS	34210489	34210572	.	+	1	gene_id "b68cbbc0-c2a2-4de0-9397-fbfcf588c812_ENSG00000137309.15"; transcript_id "b68cbbc0-c2a2-4de0-9397-fbfcf588c812_ENSG00000137309.15"; exon_number "4"; exon_id "b68cbbc0-c2a2-4de0-9397-fbfcf588c812_ENSG00000137309.15.4";
chr6	/dev/stdin	exon	34211245	34211299	.	+	.	gene_id "b68cbbc0-c2a2-4de0-9397-fbfcf588c812_ENSG00000137309.15"; transcript_id "b68cbbc0-c2a2-4de0-9397-fbfcf588c812_ENSG00000137309.15"; exon_number "5"; exon_id "b68cbbc0-c2a2-4de0-9397-fbfcf588c812_ENSG00000137309.15.5";
chr6	/dev/stdin	CDS	34211245	34211299	.	+	1	gene_id "b68cbbc0-c2a2-4de0-9397-fbfcf588c812_ENSG00000137309.15"; transcript_id "b68cbbc0-c2a2-4de0-9397-fbfcf588c812_ENSG00000137309.15"; exon_number "5"; exon_id "b68cbbc0-c2a2-4de0-9397-fbfcf588c812_ENSG00000137309.15.5";
chr6	/dev/stdin	exon	34212614	34214007	.	+	.	gene_id "b68cbbc0-c2a2-4de0-9397-fbfcf588c812_ENSG00000137309.15"; transcript_id "b68cbbc0-c2a2-4de0-9397-fbfcf588c812_ENSG00000137309.15"; exon_number "6"; exon_id "b68cbbc0-c2a2-4de0-9397-fbfcf588c812_ENSG00000137309.15.6";
chr6	/dev/stdin	CDS	34212614	34214007	.	+	0	gene_id "b68cbbc0-c2a2-4de0-9397-fbfcf588c812_ENSG00000137309.15"; transcript_id "b68cbbc0-c2a2-4de0-9397-fbfcf588c812_ENSG00000137309.15"; exon_number "6"; exon_id "b68cbbc0-c2a2-4de0-9397-fbfcf588c812_ENSG00000137309.15.6";
chr6	/dev/stdin	start_codon	34204651	34204653	.	+	0	gene_id "b68cbbc0-c2a2-4de0-9397-fbfcf588c812_ENSG00000137309.15"; transcript_id "b68cbbc0-c2a2-4de0-9397-fbfcf588c812_ENSG00000137309.15"; exon_number "1"; exon_id "b68cbbc0-c2a2-4de0-9397-fbfcf588c812_ENSG00000137309.15.1";
chr6	/dev/stdin	transcript	34204651	34214007	.	+	.	gene_id "bd26e95f-e25a-47ec-8275-dc264e408903_ENSG00000137309.15"; transcript_id "bd26e95f-e25a-47ec-8275-dc264e408903_ENSG00000137309.15";
chr6	/dev/stdin	exon	34204651	34204740	.	+	.	gene_id "bd26e95f-e25a-47ec-8275-dc264e408903_ENSG00000137309.15"; transcript_id "bd26e95f-e25a-47ec-8275-dc264e408903_ENSG00000137309.15"; exon_number "1"; exon_id "bd26e95f-e25a-47ec-8275-dc264e408903_ENSG00000137309.15.1";
chr6	/dev/stdin	CDS	34204651	34204740	.	+	0	gene_id "bd26e95f-e25a-47ec-8275-dc264e408903_ENSG00000137309.15"; transcript_id "bd26e95f-e25a-47ec-8275-dc264e408903_ENSG00000137309.15"; exon_number "1"; exon_id "bd26e95f-e25a-47ec-8275-dc264e408903_ENSG00000137309.15.1";
chr6	/dev/stdin	exon	34204981	34205094	.	+	.	gene_id "bd26e95f-e25a-47ec-8275-dc264e408903_ENSG00000137309.15"; transcript_id "bd26e95f-e25a-47ec-8275-dc264e408903_ENSG00000137309.15"; exon_number "2"; exon_id "bd26e95f-e25a-47ec-8275-dc264e408903_ENSG00000137309.15.2";
chr6	/dev/stdin	CDS	34204981	34205094	.	+	0	gene_id "bd26e95f-e25a-47ec-8275-dc264e408903_ENSG00000137309.15"; transcript_id "bd26e95f-e25a-47ec-8275-dc264e408903_ENSG00000137309.15"; exon_number "2"; exon_id "bd26e95f-e25a-47ec-8275-dc264e408903_ENSG00000137309.15.2";
chr6	/dev/stdin	exon	34208514	34208659	.	+	.	gene_id "bd26e95f-e25a-47ec-8275-dc264e408903_ENSG00000137309.15"; transcript_id "bd26e95f-e25a-47ec-8275-dc264e408903_ENSG00000137309.15"; exon_number "3"; exon_id "bd26e95f-e25a-47ec-8275-dc264e408903_ENSG00000137309.15.3";
chr6	/dev/stdin	CDS	34208514	34208659	.	+	0	gene_id "bd26e95f-e25a-47ec-8275-dc264e408903_ENSG00000137309.15"; transcript_id "bd26e95f-e25a-47ec-8275-dc264e408903_ENSG00000137309.15"; exon_number "3"; exon_id "bd26e95f-e25a-47ec-8275-dc264e408903_ENSG00000137309.15.3";
chr6	/dev/stdin	exon	34210489	34210555	.	+	.	gene_id "bd26e95f-e25a-47ec-8275-dc264e408903_ENSG00000137309.15"; transcript_id "bd26e95f-e25a-47ec-8275-dc264e408903_ENSG00000137309.15"; exon_number "4"; exon_id "bd26e95f-e25a-47ec-8275-dc264e408903_ENSG00000137309.15.4";
chr6	/dev/stdin	CDS	34210489	34210555	.	+	1	gene_id "bd26e95f-e25a-47ec-8275-dc264e408903_ENSG00000137309.15"; transcript_id "bd26e95f-e25a-47ec-8275-dc264e408903_ENSG00000137309.15"; exon_number "4"; exon_id "bd26e95f-e25a-47ec-8275-dc264e408903_ENSG00000137309.15.4";
chr6	/dev/stdin	exon	34211245	34211295	.	+	.	gene_id "bd26e95f-e25a-47ec-8275-dc264e408903_ENSG00000137309.15"; transcript_id "bd26e95f-e25a-47ec-8275-dc264e408903_ENSG00000137309.15"; exon_number "5"; exon_id "bd26e95f-e25a-47ec-8275-dc264e408903_ENSG00000137309.15.5";
chr6	/dev/stdin	CDS	34211245	34211295	.	+	0	gene_id "bd26e95f-e25a-47ec-8275-dc264e408903_ENSG00000137309.15"; transcript_id "bd26e95f-e25a-47ec-8275-dc264e408903_ENSG00000137309.15"; exon_number "5"; exon_id "bd26e95f-e25a-47ec-8275-dc264e408903_ENSG00000137309.15.5";
chr6	/dev/stdin	exon	34212608	34214007	.	+	.	gene_id "bd26e95f-e25a-47ec-8275-dc264e408903_ENSG00000137309.15"; transcript_id "bd26e95f-e25a-47ec-8275-dc264e408903_ENSG00000137309.15"; exon_number "6"; exon_id "bd26e95f-e25a-47ec-8275-dc264e408903_ENSG00000137309.15.6";
chr6	/dev/stdin	CDS	34212608	34214007	.	+	0	gene_id "bd26e95f-e25a-47ec-8275-dc264e408903_ENSG00000137309.15"; transcript_id "bd26e95f-e25a-47ec-8275-dc264e408903_ENSG00000137309.15"; exon_number "6"; exon_id "bd26e95f-e25a-47ec-8275-dc264e408903_ENSG00000137309.15.6";
chr6	/dev/stdin	start_codon	34204651	34204653	.	+	0	gene_id "bd26e95f-e25a-47ec-8275-dc264e408903_ENSG00000137309.15"; transcript_id "bd26e95f-e25a-47ec-8275-dc264e408903_ENSG00000137309.15"; exon_number "1"; exon_id "bd26e95f-e25a-47ec-8275-dc264e408903_ENSG00000137309.15.1";
chr6	/dev/stdin	transcript	34204651	34214007	.	+	.	gene_id "2a08a67d-95ef-42a5-be04-ff3d7da90cce-1_ENSG00000137309.15"; transcript_id "2a08a67d-95ef-42a5-be04-ff3d7da90cce-1_ENSG00000137309.15";
chr6	/dev/stdin	exon	34204651	34204740	.	+	.	gene_id "2a08a67d-95ef-42a5-be04-ff3d7da90cce-1_ENSG00000137309.15"; transcript_id "2a08a67d-95ef-42a5-be04-ff3d7da90cce-1_ENSG00000137309.15"; exon_number "1"; exon_id "2a08a67d-95ef-42a5-be04-ff3d7da90cce-1_ENSG00000137309.15.1";
chr6	/dev/stdin	CDS	34204651	34204740	.	+	0	gene_id "2a08a67d-95ef-42a5-be04-ff3d7da90cce-1_ENSG00000137309.15"; transcript_id "2a08a67d-95ef-42a5-be04-ff3d7da90cce-1_ENSG00000137309.15"; exon_number "1"; exon_id "2a08a67d-95ef-42a5-be04-ff3d7da90cce-1_ENSG00000137309.15.1";
chr6	/dev/stdin	exon	34204981	34205094	.	+	.	gene_id "2a08a67d-95ef-42a5-be04-ff3d7da90cce-1_ENSG00000137309.15"; transcript_id "2a08a67d-95ef-42a5-be04-ff3d7da90cce-1_ENSG00000137309.15"; exon_number "2"; exon_id "2a08a67d-95ef-42a5-be04-ff3d7da90cce-1_ENSG00000137309.15.2";
chr6	/dev/stdin	CDS	34204981	34205094	.	+	0	gene_id "2a08a67d-95ef-42a5-be04-ff3d7da90cce-1_ENSG00000137309.15"; transcript_id "2a08a67d-95ef-42a5-be04-ff3d7da90cce-1_ENSG00000137309.15"; exon_number "2"; exon_id "2a08a67d-95ef-42a5-be04-ff3d7da90cce-1_ENSG00000137309.15.2";
chr6	/dev/stdin	exon	34208514	34208692	.	+	.	gene_id "2a08a67d-95ef-42a5-be04-ff3d7da90cce-1_ENSG00000137309.15"; transcript_id "2a08a67d-95ef-42a5-be04-ff3d7da90cce-1_ENSG00000137309.15"; exon_number "3"; exon_id "2a08a67d-95ef-42a5-be04-ff3d7da90cce-1_ENSG00000137309.15.3";
chr6	/dev/stdin	CDS	34208514	34208692	.	+	0	gene_id "2a08a67d-95ef-42a5-be04-ff3d7da90cce-1_ENSG00000137309.15"; transcript_id "2a08a67d-95ef-42a5-be04-ff3d7da90cce-1_ENSG00000137309.15"; exon_number "3"; exon_id "2a08a67d-95ef-42a5-be04-ff3d7da90cce-1_ENSG00000137309.15.3";
chr6	/dev/stdin	exon	34210492	34210572	.	+	.	gene_id "2a08a67d-95ef-42a5-be04-ff3d7da90cce-1_ENSG00000137309.15"; transcript_id "2a08a67d-95ef-42a5-be04-ff3d7da90cce-1_ENSG00000137309.15"; exon_number "4"; exon_id "2a08a67d-95ef-42a5-be04-ff3d7da90cce-1_ENSG00000137309.15.4";
chr6	/dev/stdin	CDS	34210492	34210572	.	+	1	gene_id "2a08a67d-95ef-42a5-be04-ff3d7da90cce-1_ENSG00000137309.15"; transcript_id "2a08a67d-95ef-42a5-be04-ff3d7da90cce-1_ENSG00000137309.15"; exon_number "4"; exon_id "2a08a67d-95ef-42a5-be04-ff3d7da90cce-1_ENSG00000137309.15.4";
chr6	/dev/stdin	exon	34211245	34211295	.	+	.	gene_id "2a08a67d-95ef-42a5-be04-ff3d7da90cce-1_ENSG00000137309.15"; transcript_id "2a08a67d-95ef-42a5-be04-ff3d7da90cce-1_ENSG00000137309.15"; exon_number "5"; exon_id "2a08a67d-95ef-42a5-be04-ff3d7da90cce-1_ENSG00000137309.15.5";
chr6	/dev/stdin	CDS	34211245	34211295	.	+	1	gene_id "2a08a67d-95ef-42a5-be04-ff3d7da90cce-1_ENSG00000137309.15"; transcript_id "2a08a67d-95ef-42a5-be04-ff3d7da90cce-1_ENSG00000137309.15"; exon_number "5"; exon_id "2a08a67d-95ef-42a5-be04-ff3d7da90cce-1_ENSG00000137309.15.5";
chr6	/dev/stdin	exon	34212614	34214007	.	+	.	gene_id "2a08a67d-95ef-42a5-be04-ff3d7da90cce-1_ENSG00000137309.15"; transcript_id "2a08a67d-95ef-42a5-be04-ff3d7da90cce-1_ENSG00000137309.15"; exon_number "6"; exon_id "2a08a67d-95ef-42a5-be04-ff3d7da90cce-1_ENSG00000137309.15.6";
chr6	/dev/stdin	CDS	34212614	34214007	.	+	1	gene_id "2a08a67d-95ef-42a5-be04-ff3d7da90cce-1_ENSG00000137309.15"; transcript_id "2a08a67d-95ef-42a5-be04-ff3d7da90cce-1_ENSG00000137309.15"; exon_number "6"; exon_id "2a08a67d-95ef-42a5-be04-ff3d7da90cce-1_ENSG00000137309.15.6";
chr6	/dev/stdin	start_codon	34204651	34204653	.	+	0	gene_id "2a08a67d-95ef-42a5-be04-ff3d7da90cce-1_ENSG00000137309.15"; transcript_id "2a08a67d-95ef-42a5-be04-ff3d7da90cce-1_ENSG00000137309.15"; exon_number "1"; exon_id "2a08a67d-95ef-42a5-be04-ff3d7da90cce-1_ENSG00000137309.15.1";
chr6	/dev/stdin	transcript	34204651	34214007	.	+	.	gene_id "117a7029-0d2b-4787-b0dd-77345cae9187_ENSG00000137309.15"; transcript_id "117a7029-0d2b-4787-b0dd-77345cae9187_ENSG00000137309.15";
chr6	/dev/stdin	exon	34204651	34204740	.	+	.	gene_id "117a7029-0d2b-4787-b0dd-77345cae9187_ENSG00000137309.15"; transcript_id "117a7029-0d2b-4787-b0dd-77345cae9187_ENSG00000137309.15"; exon_number "1"; exon_id "117a7029-0d2b-4787-b0dd-77345cae9187_ENSG00000137309.15.1";
chr6	/dev/stdin	CDS	34204651	34204740	.	+	0	gene_id "117a7029-0d2b-4787-b0dd-77345cae9187_ENSG00000137309.15"; transcript_id "117a7029-0d2b-4787-b0dd-77345cae9187_ENSG00000137309.15"; exon_number "1"; exon_id "117a7029-0d2b-4787-b0dd-77345cae9187_ENSG00000137309.15.1";
chr6	/dev/stdin	exon	34204981	34205094	.	+	.	gene_id "117a7029-0d2b-4787-b0dd-77345cae9187_ENSG00000137309.15"; transcript_id "117a7029-0d2b-4787-b0dd-77345cae9187_ENSG00000137309.15"; exon_number "2"; exon_id "117a7029-0d2b-4787-b0dd-77345cae9187_ENSG00000137309.15.2";
chr6	/dev/stdin	CDS	34204981	34205094	.	+	0	gene_id "117a7029-0d2b-4787-b0dd-77345cae9187_ENSG00000137309.15"; transcript_id "117a7029-0d2b-4787-b0dd-77345cae9187_ENSG00000137309.15"; exon_number "2"; exon_id "117a7029-0d2b-4787-b0dd-77345cae9187_ENSG00000137309.15.2";
chr6	/dev/stdin	exon	34208514	34208659	.	+	.	gene_id "117a7029-0d2b-4787-b0dd-77345cae9187_ENSG00000137309.15"; transcript_id "117a7029-0d2b-4787-b0dd-77345cae9187_ENSG00000137309.15"; exon_number "3"; exon_id "117a7029-0d2b-4787-b0dd-77345cae9187_ENSG00000137309.15.3";
chr6	/dev/stdin	CDS	34208514	34208659	.	+	0	gene_id "117a7029-0d2b-4787-b0dd-77345cae9187_ENSG00000137309.15"; transcript_id "117a7029-0d2b-4787-b0dd-77345cae9187_ENSG00000137309.15"; exon_number "3"; exon_id "117a7029-0d2b-4787-b0dd-77345cae9187_ENSG00000137309.15.3";
chr6	/dev/stdin	exon	34210489	34210572	.	+	.	gene_id "117a7029-0d2b-4787-b0dd-77345cae9187_ENSG00000137309.15"; transcript_id "117a7029-0d2b-4787-b0dd-77345cae9187_ENSG00000137309.15"; exon_number "4"; exon_id "117a7029-0d2b-4787-b0dd-77345cae9187_ENSG00000137309.15.4";
chr6	/dev/stdin	CDS	34210489	34210572	.	+	1	gene_id "117a7029-0d2b-4787-b0dd-77345cae9187_ENSG00000137309.15"; transcript_id "117a7029-0d2b-4787-b0dd-77345cae9187_ENSG00000137309.15"; exon_number "4"; exon_id "117a7029-0d2b-4787-b0dd-77345cae9187_ENSG00000137309.15.4";
chr6	/dev/stdin	exon	34211245	34211295	.	+	.	gene_id "117a7029-0d2b-4787-b0dd-77345cae9187_ENSG00000137309.15"; transcript_id "117a7029-0d2b-4787-b0dd-77345cae9187_ENSG00000137309.15"; exon_number "5"; exon_id "117a7029-0d2b-4787-b0dd-77345cae9187_ENSG00000137309.15.5";
chr6	/dev/stdin	CDS	34211245	34211295	.	+	1	gene_id "117a7029-0d2b-4787-b0dd-77345cae9187_ENSG00000137309.15"; transcript_id "117a7029-0d2b-4787-b0dd-77345cae9187_ENSG00000137309.15"; exon_number "5"; exon_id "117a7029-0d2b-4787-b0dd-77345cae9187_ENSG00000137309.15.5";
chr6	/dev/stdin	exon	34212611	34214007	.	+	.	gene_id "117a7029-0d2b-4787-b0dd-77345cae9187_ENSG00000137309.15"; transcript_id "117a7029-0d2b-4787-b0dd-77345cae9187_ENSG00000137309.15"; exon_number "6"; exon_id "117a7029-0d2b-4787-b0dd-77345cae9187_ENSG00000137309.15.6";
chr6	/dev/stdin	CDS	34212611	34214007	.	+	1	gene_id "117a7029-0d2b-4787-b0dd-77345cae9187_ENSG00000137309.15"; transcript_id "117a7029-0d2b-4787-b0dd-77345cae9187_ENSG00000137309.15"; exon_number "6"; exon_id "117a7029-0d2b-4787-b0dd-77345cae9187_ENSG00000137309.15.6";
chr6	/dev/stdin	start_codon	34204651	34204653	.	+	0	gene_id "117a7029-0d2b-4787-b0dd-77345cae9187_ENSG00000137309.15"; transcript_id "117a7029-0d2b-4787-b0dd-77345cae9187_ENSG00000137309.15"; exon_number "1"; exon_id "117a7029-0d2b-4787-b0dd-77345cae9187_ENSG00000137309.15.1";
chr6	/dev/stdin	transcript	34204651	34214007	.	+	.	gene_id "77c4793d-ec4b-4b94-8d4d-78ba894d0f05_ENSG00000137309.15"; transcript_id "77c4793d-ec4b-4b94-8d4d-78ba894d0f05_ENSG00000137309.15";
chr6	/dev/stdin	exon	34204651	34204740	.	+	.	gene_id "77c4793d-ec4b-4b94-8d4d-78ba894d0f05_ENSG00000137309.15"; transcript_id "77c4793d-ec4b-4b94-8d4d-78ba894d0f05_ENSG00000137309.15"; exon_number "1"; exon_id "77c4793d-ec4b-4b94-8d4d-78ba894d0f05_ENSG00000137309.15.1";
chr6	/dev/stdin	CDS	34204651	34204740	.	+	0	gene_id "77c4793d-ec4b-4b94-8d4d-78ba894d0f05_ENSG00000137309.15"; transcript_id "77c4793d-ec4b-4b94-8d4d-78ba894d0f05_ENSG00000137309.15"; exon_number "1"; exon_id "77c4793d-ec4b-4b94-8d4d-78ba894d0f05_ENSG00000137309.15.1";
chr6	/dev/stdin	exon	34204981	34205094	.	+	.	gene_id "77c4793d-ec4b-4b94-8d4d-78ba894d0f05_ENSG00000137309.15"; transcript_id "77c4793d-ec4b-4b94-8d4d-78ba894d0f05_ENSG00000137309.15"; exon_number "2"; exon_id "77c4793d-ec4b-4b94-8d4d-78ba894d0f05_ENSG00000137309.15.2";
chr6	/dev/stdin	CDS	34204981	34205094	.	+	0	gene_id "77c4793d-ec4b-4b94-8d4d-78ba894d0f05_ENSG00000137309.15"; transcript_id "77c4793d-ec4b-4b94-8d4d-78ba894d0f05_ENSG00000137309.15"; exon_number "2"; exon_id "77c4793d-ec4b-4b94-8d4d-78ba894d0f05_ENSG00000137309.15.2";
chr6	/dev/stdin	exon	34208514	34208692	.	+	.	gene_id "77c4793d-ec4b-4b94-8d4d-78ba894d0f05_ENSG00000137309.15"; transcript_id "77c4793d-ec4b-4b94-8d4d-78ba894d0f05_ENSG00000137309.15"; exon_number "3"; exon_id "77c4793d-ec4b-4b94-8d4d-78ba894d0f05_ENSG00000137309.15.3";
chr6	/dev/stdin	CDS	34208514	34208692	.	+	0	gene_id "77c4793d-ec4b-4b94-8d4d-78ba894d0f05_ENSG00000137309.15"; transcript_id "77c4793d-ec4b-4b94-8d4d-78ba894d0f05_ENSG00000137309.15"; exon_number "3"; exon_id "77c4793d-ec4b-4b94-8d4d-78ba894d0f05_ENSG00000137309.15.3";
chr6	/dev/stdin	exon	34210492	34210572	.	+	.	gene_id "77c4793d-ec4b-4b94-8d4d-78ba894d0f05_ENSG00000137309.15"; transcript_id "77c4793d-ec4b-4b94-8d4d-78ba894d0f05_ENSG00000137309.15"; exon_number "4"; exon_id "77c4793d-ec4b-4b94-8d4d-78ba894d0f05_ENSG00000137309.15.4";
chr6	/dev/stdin	CDS	34210492	34210572	.	+	1	gene_id "77c4793d-ec4b-4b94-8d4d-78ba894d0f05_ENSG00000137309.15"; transcript_id "77c4793d-ec4b-4b94-8d4d-78ba894d0f05_ENSG00000137309.15"; exon_number "4"; exon_id "77c4793d-ec4b-4b94-8d4d-78ba894d0f05_ENSG00000137309.15.4";
chr6	/dev/stdin	exon	34211245	34211299	.	+	.	gene_id "77c4793d-ec4b-4b94-8d4d-78ba894d0f05_ENSG00000137309.15"; transcript_id "77c4793d-ec4b-4b94-8d4d-78ba894d0f05_ENSG00000137309.15"; exon_number "5"; exon_id "77c4793d-ec4b-4b94-8d4d-78ba894d0f05_ENSG00000137309.15.5";
chr6	/dev/stdin	CDS	34211245	34211299	.	+	1	gene_id "77c4793d-ec4b-4b94-8d4d-78ba894d0f05_ENSG00000137309.15"; transcript_id "77c4793d-ec4b-4b94-8d4d-78ba894d0f05_ENSG00000137309.15"; exon_number "5"; exon_id "77c4793d-ec4b-4b94-8d4d-78ba894d0f05_ENSG00000137309.15.5";
chr6	/dev/stdin	exon	34212608	34214007	.	+	.	gene_id "77c4793d-ec4b-4b94-8d4d-78ba894d0f05_ENSG00000137309.15"; transcript_id "77c4793d-ec4b-4b94-8d4d-78ba894d0f05_ENSG00000137309.15"; exon_number "6"; exon_id "77c4793d-ec4b-4b94-8d4d-78ba894d0f05_ENSG00000137309.15.6";
chr6	/dev/stdin	CDS	34212608	34214007	.	+	0	gene_id "77c4793d-ec4b-4b94-8d4d-78ba894d0f05_ENSG00000137309.15"; transcript_id "77c4793d-ec4b-4b94-8d4d-78ba894d0f05_ENSG00000137309.15"; exon_number "6"; exon_id "77c4793d-ec4b-4b94-8d4d-78ba894d0f05_ENSG00000137309.15.6";
chr6	/dev/stdin	start_codon	34204651	34204653	.	+	0	gene_id "77c4793d-ec4b-4b94-8d4d-78ba894d0f05_ENSG00000137309.15"; transcript_id "77c4793d-ec4b-4b94-8d4d-78ba894d0f05_ENSG00000137309.15"; exon_number "1"; exon_id "77c4793d-ec4b-4b94-8d4d-78ba894d0f05_ENSG00000137309.15.1";
chr6	/dev/stdin	transcript	34204651	34214007	.	+	.	gene_id "ce76aa14-448f-4cfb-a9e2-ef3ee7061722_ENSG00000137309.15"; transcript_id "ce76aa14-448f-4cfb-a9e2-ef3ee7061722_ENSG00000137309.15";
chr6	/dev/stdin	exon	34204651	34204740	.	+	.	gene_id "ce76aa14-448f-4cfb-a9e2-ef3ee7061722_ENSG00000137309.15"; transcript_id "ce76aa14-448f-4cfb-a9e2-ef3ee7061722_ENSG00000137309.15"; exon_number "1"; exon_id "ce76aa14-448f-4cfb-a9e2-ef3ee7061722_ENSG00000137309.15.1";
chr6	/dev/stdin	CDS	34204651	34204740	.	+	0	gene_id "ce76aa14-448f-4cfb-a9e2-ef3ee7061722_ENSG00000137309.15"; transcript_id "ce76aa14-448f-4cfb-a9e2-ef3ee7061722_ENSG00000137309.15"; exon_number "1"; exon_id "ce76aa14-448f-4cfb-a9e2-ef3ee7061722_ENSG00000137309.15.1";
chr6	/dev/stdin	exon	34208514	34208659	.	+	.	gene_id "ce76aa14-448f-4cfb-a9e2-ef3ee7061722_ENSG00000137309.15"; transcript_id "ce76aa14-448f-4cfb-a9e2-ef3ee7061722_ENSG00000137309.15"; exon_number "2"; exon_id "ce76aa14-448f-4cfb-a9e2-ef3ee7061722_ENSG00000137309.15.2";
chr6	/dev/stdin	CDS	34208514	34208659	.	+	0	gene_id "ce76aa14-448f-4cfb-a9e2-ef3ee7061722_ENSG00000137309.15"; transcript_id "ce76aa14-448f-4cfb-a9e2-ef3ee7061722_ENSG00000137309.15"; exon_number "2"; exon_id "ce76aa14-448f-4cfb-a9e2-ef3ee7061722_ENSG00000137309.15.2";
chr6	/dev/stdin	exon	34210489	34210572	.	+	.	gene_id "ce76aa14-448f-4cfb-a9e2-ef3ee7061722_ENSG00000137309.15"; transcript_id "ce76aa14-448f-4cfb-a9e2-ef3ee7061722_ENSG00000137309.15"; exon_number "3"; exon_id "ce76aa14-448f-4cfb-a9e2-ef3ee7061722_ENSG00000137309.15.3";
chr6	/dev/stdin	CDS	34210489	34210572	.	+	1	gene_id "ce76aa14-448f-4cfb-a9e2-ef3ee7061722_ENSG00000137309.15"; transcript_id "ce76aa14-448f-4cfb-a9e2-ef3ee7061722_ENSG00000137309.15"; exon_number "3"; exon_id "ce76aa14-448f-4cfb-a9e2-ef3ee7061722_ENSG00000137309.15.3";
chr6	/dev/stdin	exon	34211245	34211299	.	+	.	gene_id "ce76aa14-448f-4cfb-a9e2-ef3ee7061722_ENSG00000137309.15"; transcript_id "ce76aa14-448f-4cfb-a9e2-ef3ee7061722_ENSG00000137309.15"; exon_number "4"; exon_id "ce76aa14-448f-4cfb-a9e2-ef3ee7061722_ENSG00000137309.15.4";
chr6	/dev/stdin	CDS	34211245	34211299	.	+	1	gene_id "ce76aa14-448f-4cfb-a9e2-ef3ee7061722_ENSG00000137309.15"; transcript_id "ce76aa14-448f-4cfb-a9e2-ef3ee7061722_ENSG00000137309.15"; exon_number "4"; exon_id "ce76aa14-448f-4cfb-a9e2-ef3ee7061722_ENSG00000137309.15.4";
chr6	/dev/stdin	exon	34212614	34214007	.	+	.	gene_id "ce76aa14-448f-4cfb-a9e2-ef3ee7061722_ENSG00000137309.15"; transcript_id "ce76aa14-448f-4cfb-a9e2-ef3ee7061722_ENSG00000137309.15"; exon_number "5"; exon_id "ce76aa14-448f-4cfb-a9e2-ef3ee7061722_ENSG00000137309.15.5";
chr6	/dev/stdin	CDS	34212614	34214007	.	+	0	gene_id "ce76aa14-448f-4cfb-a9e2-ef3ee7061722_ENSG00000137309.15"; transcript_id "ce76aa14-448f-4cfb-a9e2-ef3ee7061722_ENSG00000137309.15"; exon_number "5"; exon_id "ce76aa14-448f-4cfb-a9e2-ef3ee7061722_ENSG00000137309.15.5";
chr6	/dev/stdin	start_codon	34204651	34204653	.	+	0	gene_id "ce76aa14-448f-4cfb-a9e2-ef3ee7061722_ENSG00000137309.15"; transcript_id "ce76aa14-448f-4cfb-a9e2-ef3ee7061722_ENSG00000137309.15"; exon_number "1"; exon_id "ce76aa14-448f-4cfb-a9e2-ef3ee7061722_ENSG00000137309.15.1";
chr6	/dev/stdin	transcript	34204651	34214007	.	+	.	gene_id "7c6facd6-4599-4359-85f1-3de2de0d67bf_ENSG00000137309.15"; transcript_id "7c6facd6-4599-4359-85f1-3de2de0d67bf_ENSG00000137309.15";
chr6	/dev/stdin	exon	34204651	34204740	.	+	.	gene_id "7c6facd6-4599-4359-85f1-3de2de0d67bf_ENSG00000137309.15"; transcript_id "7c6facd6-4599-4359-85f1-3de2de0d67bf_ENSG00000137309.15"; exon_number "1"; exon_id "7c6facd6-4599-4359-85f1-3de2de0d67bf_ENSG00000137309.15.1";
chr6	/dev/stdin	CDS	34204651	34204740	.	+	0	gene_id "7c6facd6-4599-4359-85f1-3de2de0d67bf_ENSG00000137309.15"; transcript_id "7c6facd6-4599-4359-85f1-3de2de0d67bf_ENSG00000137309.15"; exon_number "1"; exon_id "7c6facd6-4599-4359-85f1-3de2de0d67bf_ENSG00000137309.15.1";
chr6	/dev/stdin	exon	34204981	34205094	.	+	.	gene_id "7c6facd6-4599-4359-85f1-3de2de0d67bf_ENSG00000137309.15"; transcript_id "7c6facd6-4599-4359-85f1-3de2de0d67bf_ENSG00000137309.15"; exon_number "2"; exon_id "7c6facd6-4599-4359-85f1-3de2de0d67bf_ENSG00000137309.15.2";
chr6	/dev/stdin	CDS	34204981	34205094	.	+	0	gene_id "7c6facd6-4599-4359-85f1-3de2de0d67bf_ENSG00000137309.15"; transcript_id "7c6facd6-4599-4359-85f1-3de2de0d67bf_ENSG00000137309.15"; exon_number "2"; exon_id "7c6facd6-4599-4359-85f1-3de2de0d67bf_ENSG00000137309.15.2";
chr6	/dev/stdin	exon	34208514	34208692	.	+	.	gene_id "7c6facd6-4599-4359-85f1-3de2de0d67bf_ENSG00000137309.15"; transcript_id "7c6facd6-4599-4359-85f1-3de2de0d67bf_ENSG00000137309.15"; exon_number "3"; exon_id "7c6facd6-4599-4359-85f1-3de2de0d67bf_ENSG00000137309.15.3";
chr6	/dev/stdin	CDS	34208514	34208692	.	+	0	gene_id "7c6facd6-4599-4359-85f1-3de2de0d67bf_ENSG00000137309.15"; transcript_id "7c6facd6-4599-4359-85f1-3de2de0d67bf_ENSG00000137309.15"; exon_number "3"; exon_id "7c6facd6-4599-4359-85f1-3de2de0d67bf_ENSG00000137309.15.3";
chr6	/dev/stdin	exon	34210489	34210555	.	+	.	gene_id "7c6facd6-4599-4359-85f1-3de2de0d67bf_ENSG00000137309.15"; transcript_id "7c6facd6-4599-4359-85f1-3de2de0d67bf_ENSG00000137309.15"; exon_number "4"; exon_id "7c6facd6-4599-4359-85f1-3de2de0d67bf_ENSG00000137309.15.4";
chr6	/dev/stdin	CDS	34210489	34210555	.	+	1	gene_id "7c6facd6-4599-4359-85f1-3de2de0d67bf_ENSG00000137309.15"; transcript_id "7c6facd6-4599-4359-85f1-3de2de0d67bf_ENSG00000137309.15"; exon_number "4"; exon_id "7c6facd6-4599-4359-85f1-3de2de0d67bf_ENSG00000137309.15.4";
chr6	/dev/stdin	exon	34211245	34211295	.	+	.	gene_id "7c6facd6-4599-4359-85f1-3de2de0d67bf_ENSG00000137309.15"; transcript_id "7c6facd6-4599-4359-85f1-3de2de0d67bf_ENSG00000137309.15"; exon_number "5"; exon_id "7c6facd6-4599-4359-85f1-3de2de0d67bf_ENSG00000137309.15.5";
chr6	/dev/stdin	CDS	34211245	34211295	.	+	0	gene_id "7c6facd6-4599-4359-85f1-3de2de0d67bf_ENSG00000137309.15"; transcript_id "7c6facd6-4599-4359-85f1-3de2de0d67bf_ENSG00000137309.15"; exon_number "5"; exon_id "7c6facd6-4599-4359-85f1-3de2de0d67bf_ENSG00000137309.15.5";
chr6	/dev/stdin	exon	34212614	34214007	.	+	.	gene_id "7c6facd6-4599-4359-85f1-3de2de0d67bf_ENSG00000137309.15"; transcript_id "7c6facd6-4599-4359-85f1-3de2de0d67bf_ENSG00000137309.15"; exon_number "6"; exon_id "7c6facd6-4599-4359-85f1-3de2de0d67bf_ENSG00000137309.15.6";
chr6	/dev/stdin	CDS	34212614	34214007	.	+	0	gene_id "7c6facd6-4599-4359-85f1-3de2de0d67bf_ENSG00000137309.15"; transcript_id "7c6facd6-4599-4359-85f1-3de2de0d67bf_ENSG00000137309.15"; exon_number "6"; exon_id "7c6facd6-4599-4359-85f1-3de2de0d67bf_ENSG00000137309.15.6";
chr6	/dev/stdin	start_codon	34204651	34204653	.	+	0	gene_id "7c6facd6-4599-4359-85f1-3de2de0d67bf_ENSG00000137309.15"; transcript_id "7c6facd6-4599-4359-85f1-3de2de0d67bf_ENSG00000137309.15"; exon_number "1"; exon_id "7c6facd6-4599-4359-85f1-3de2de0d67bf_ENSG00000137309.15.1";
chr6	/dev/stdin	transcript	34204651	34214007	.	+	.	gene_id "5a72a313-23f0-404a-abf0-8eb33601ffce_ENSG00000137309.15"; transcript_id "5a72a313-23f0-404a-abf0-8eb33601ffce_ENSG00000137309.15";
chr6	/dev/stdin	exon	34204651	34204740	.	+	.	gene_id "5a72a313-23f0-404a-abf0-8eb33601ffce_ENSG00000137309.15"; transcript_id "5a72a313-23f0-404a-abf0-8eb33601ffce_ENSG00000137309.15"; exon_number "1"; exon_id "5a72a313-23f0-404a-abf0-8eb33601ffce_ENSG00000137309.15.1";
chr6	/dev/stdin	CDS	34204651	34204740	.	+	0	gene_id "5a72a313-23f0-404a-abf0-8eb33601ffce_ENSG00000137309.15"; transcript_id "5a72a313-23f0-404a-abf0-8eb33601ffce_ENSG00000137309.15"; exon_number "1"; exon_id "5a72a313-23f0-404a-abf0-8eb33601ffce_ENSG00000137309.15.1";
chr6	/dev/stdin	exon	34204981	34205094	.	+	.	gene_id "5a72a313-23f0-404a-abf0-8eb33601ffce_ENSG00000137309.15"; transcript_id "5a72a313-23f0-404a-abf0-8eb33601ffce_ENSG00000137309.15"; exon_number "2"; exon_id "5a72a313-23f0-404a-abf0-8eb33601ffce_ENSG00000137309.15.2";
chr6	/dev/stdin	CDS	34204981	34205094	.	+	0	gene_id "5a72a313-23f0-404a-abf0-8eb33601ffce_ENSG00000137309.15"; transcript_id "5a72a313-23f0-404a-abf0-8eb33601ffce_ENSG00000137309.15"; exon_number "2"; exon_id "5a72a313-23f0-404a-abf0-8eb33601ffce_ENSG00000137309.15.2";
chr6	/dev/stdin	exon	34208514	34208692	.	+	.	gene_id "5a72a313-23f0-404a-abf0-8eb33601ffce_ENSG00000137309.15"; transcript_id "5a72a313-23f0-404a-abf0-8eb33601ffce_ENSG00000137309.15"; exon_number "3"; exon_id "5a72a313-23f0-404a-abf0-8eb33601ffce_ENSG00000137309.15.3";
chr6	/dev/stdin	CDS	34208514	34208692	.	+	0	gene_id "5a72a313-23f0-404a-abf0-8eb33601ffce_ENSG00000137309.15"; transcript_id "5a72a313-23f0-404a-abf0-8eb33601ffce_ENSG00000137309.15"; exon_number "3"; exon_id "5a72a313-23f0-404a-abf0-8eb33601ffce_ENSG00000137309.15.3";
chr6	/dev/stdin	exon	34210489	34210572	.	+	.	gene_id "5a72a313-23f0-404a-abf0-8eb33601ffce_ENSG00000137309.15"; transcript_id "5a72a313-23f0-404a-abf0-8eb33601ffce_ENSG00000137309.15"; exon_number "4"; exon_id "5a72a313-23f0-404a-abf0-8eb33601ffce_ENSG00000137309.15.4";
chr6	/dev/stdin	CDS	34210489	34210572	.	+	1	gene_id "5a72a313-23f0-404a-abf0-8eb33601ffce_ENSG00000137309.15"; transcript_id "5a72a313-23f0-404a-abf0-8eb33601ffce_ENSG00000137309.15"; exon_number "4"; exon_id "5a72a313-23f0-404a-abf0-8eb33601ffce_ENSG00000137309.15.4";
chr6	/dev/stdin	exon	34211245	34211295	.	+	.	gene_id "5a72a313-23f0-404a-abf0-8eb33601ffce_ENSG00000137309.15"; transcript_id "5a72a313-23f0-404a-abf0-8eb33601ffce_ENSG00000137309.15"; exon_number "5"; exon_id "5a72a313-23f0-404a-abf0-8eb33601ffce_ENSG00000137309.15.5";
chr6	/dev/stdin	CDS	34211245	34211295	.	+	1	gene_id "5a72a313-23f0-404a-abf0-8eb33601ffce_ENSG00000137309.15"; transcript_id "5a72a313-23f0-404a-abf0-8eb33601ffce_ENSG00000137309.15"; exon_number "5"; exon_id "5a72a313-23f0-404a-abf0-8eb33601ffce_ENSG00000137309.15.5";
chr6	/dev/stdin	exon	34211393	34211489	.	+	.	gene_id "5a72a313-23f0-404a-abf0-8eb33601ffce_ENSG00000137309.15"; transcript_id "5a72a313-23f0-404a-abf0-8eb33601ffce_ENSG00000137309.15"; exon_number "6"; exon_id "5a72a313-23f0-404a-abf0-8eb33601ffce_ENSG00000137309.15.6";
chr6	/dev/stdin	CDS	34211393	34211489	.	+	1	gene_id "5a72a313-23f0-404a-abf0-8eb33601ffce_ENSG00000137309.15"; transcript_id "5a72a313-23f0-404a-abf0-8eb33601ffce_ENSG00000137309.15"; exon_number "6"; exon_id "5a72a313-23f0-404a-abf0-8eb33601ffce_ENSG00000137309.15.6";
chr6	/dev/stdin	exon	34212608	34214007	.	+	.	gene_id "5a72a313-23f0-404a-abf0-8eb33601ffce_ENSG00000137309.15"; transcript_id "5a72a313-23f0-404a-abf0-8eb33601ffce_ENSG00000137309.15"; exon_number "7"; exon_id "5a72a313-23f0-404a-abf0-8eb33601ffce_ENSG00000137309.15.7";
chr6	/dev/stdin	CDS	34212608	34214007	.	+	0	gene_id "5a72a313-23f0-404a-abf0-8eb33601ffce_ENSG00000137309.15"; transcript_id "5a72a313-23f0-404a-abf0-8eb33601ffce_ENSG00000137309.15"; exon_number "7"; exon_id "5a72a313-23f0-404a-abf0-8eb33601ffce_ENSG00000137309.15.7";
chr6	/dev/stdin	start_codon	34204651	34204653	.	+	0	gene_id "5a72a313-23f0-404a-abf0-8eb33601ffce_ENSG00000137309.15"; transcript_id "5a72a313-23f0-404a-abf0-8eb33601ffce_ENSG00000137309.15"; exon_number "1"; exon_id "5a72a313-23f0-404a-abf0-8eb33601ffce_ENSG00000137309.15.1";
chr6	/dev/stdin	transcript	34204982	34214007	.	+	.	gene_id "a6f423ad-f04a-43eb-9468-022f8b52d652_ENSG00000137309.15"; transcript_id "a6f423ad-f04a-43eb-9468-022f8b52d652_ENSG00000137309.15";
chr6	/dev/stdin	exon	34204982	34205094	.	+	.	gene_id "a6f423ad-f04a-43eb-9468-022f8b52d652_ENSG00000137309.15"; transcript_id "a6f423ad-f04a-43eb-9468-022f8b52d652_ENSG00000137309.15"; exon_number "1"; exon_id "a6f423ad-f04a-43eb-9468-022f8b52d652_ENSG00000137309.15.1";
chr6	/dev/stdin	CDS	34204982	34205094	.	+	0	gene_id "a6f423ad-f04a-43eb-9468-022f8b52d652_ENSG00000137309.15"; transcript_id "a6f423ad-f04a-43eb-9468-022f8b52d652_ENSG00000137309.15"; exon_number "1"; exon_id "a6f423ad-f04a-43eb-9468-022f8b52d652_ENSG00000137309.15.1";
chr6	/dev/stdin	exon	34208514	34208692	.	+	.	gene_id "a6f423ad-f04a-43eb-9468-022f8b52d652_ENSG00000137309.15"; transcript_id "a6f423ad-f04a-43eb-9468-022f8b52d652_ENSG00000137309.15"; exon_number "2"; exon_id "a6f423ad-f04a-43eb-9468-022f8b52d652_ENSG00000137309.15.2";
chr6	/dev/stdin	CDS	34208514	34208692	.	+	1	gene_id "a6f423ad-f04a-43eb-9468-022f8b52d652_ENSG00000137309.15"; transcript_id "a6f423ad-f04a-43eb-9468-022f8b52d652_ENSG00000137309.15"; exon_number "2"; exon_id "a6f423ad-f04a-43eb-9468-022f8b52d652_ENSG00000137309.15.2";
chr6	/dev/stdin	exon	34210492	34210572	.	+	.	gene_id "a6f423ad-f04a-43eb-9468-022f8b52d652_ENSG00000137309.15"; transcript_id "a6f423ad-f04a-43eb-9468-022f8b52d652_ENSG00000137309.15"; exon_number "3"; exon_id "a6f423ad-f04a-43eb-9468-022f8b52d652_ENSG00000137309.15.3";
chr6	/dev/stdin	CDS	34210492	34210572	.	+	2	gene_id "a6f423ad-f04a-43eb-9468-022f8b52d652_ENSG00000137309.15"; transcript_id "a6f423ad-f04a-43eb-9468-022f8b52d652_ENSG00000137309.15"; exon_number "3"; exon_id "a6f423ad-f04a-43eb-9468-022f8b52d652_ENSG00000137309.15.3";
chr6	/dev/stdin	exon	34212608	34214007	.	+	.	gene_id "a6f423ad-f04a-43eb-9468-022f8b52d652_ENSG00000137309.15"; transcript_id "a6f423ad-f04a-43eb-9468-022f8b52d652_ENSG00000137309.15"; exon_number "4"; exon_id "a6f423ad-f04a-43eb-9468-022f8b52d652_ENSG00000137309.15.4";
chr6	/dev/stdin	CDS	34212608	34214004	.	+	2	gene_id "a6f423ad-f04a-43eb-9468-022f8b52d652_ENSG00000137309.15"; transcript_id "a6f423ad-f04a-43eb-9468-022f8b52d652_ENSG00000137309.15"; exon_number "4"; exon_id "a6f423ad-f04a-43eb-9468-022f8b52d652_ENSG00000137309.15.4";
chr6	/dev/stdin	start_codon	34204982	34204984	.	+	0	gene_id "a6f423ad-f04a-43eb-9468-022f8b52d652_ENSG00000137309.15"; transcript_id "a6f423ad-f04a-43eb-9468-022f8b52d652_ENSG00000137309.15"; exon_number "1"; exon_id "a6f423ad-f04a-43eb-9468-022f8b52d652_ENSG00000137309.15.1";
chr6	/dev/stdin	stop_codon	34214005	34214007	.	+	0	gene_id "a6f423ad-f04a-43eb-9468-022f8b52d652_ENSG00000137309.15"; transcript_id "a6f423ad-f04a-43eb-9468-022f8b52d652_ENSG00000137309.15"; exon_number "4"; exon_id "a6f423ad-f04a-43eb-9468-022f8b52d652_ENSG00000137309.15.4";
chr6	/dev/stdin	transcript	34204982	34214007	.	+	.	gene_id "3e40282d-74ce-488e-bcc5-82608d115ad6_ENSG00000137309.15"; transcript_id "3e40282d-74ce-488e-bcc5-82608d115ad6_ENSG00000137309.15";
chr6	/dev/stdin	exon	34204982	34205094	.	+	.	gene_id "3e40282d-74ce-488e-bcc5-82608d115ad6_ENSG00000137309.15"; transcript_id "3e40282d-74ce-488e-bcc5-82608d115ad6_ENSG00000137309.15"; exon_number "1"; exon_id "3e40282d-74ce-488e-bcc5-82608d115ad6_ENSG00000137309.15.1";
chr6	/dev/stdin	CDS	34204982	34205094	.	+	0	gene_id "3e40282d-74ce-488e-bcc5-82608d115ad6_ENSG00000137309.15"; transcript_id "3e40282d-74ce-488e-bcc5-82608d115ad6_ENSG00000137309.15"; exon_number "1"; exon_id "3e40282d-74ce-488e-bcc5-82608d115ad6_ENSG00000137309.15.1";
chr6	/dev/stdin	exon	34208514	34208692	.	+	.	gene_id "3e40282d-74ce-488e-bcc5-82608d115ad6_ENSG00000137309.15"; transcript_id "3e40282d-74ce-488e-bcc5-82608d115ad6_ENSG00000137309.15"; exon_number "2"; exon_id "3e40282d-74ce-488e-bcc5-82608d115ad6_ENSG00000137309.15.2";
chr6	/dev/stdin	CDS	34208514	34208692	.	+	1	gene_id "3e40282d-74ce-488e-bcc5-82608d115ad6_ENSG00000137309.15"; transcript_id "3e40282d-74ce-488e-bcc5-82608d115ad6_ENSG00000137309.15"; exon_number "2"; exon_id "3e40282d-74ce-488e-bcc5-82608d115ad6_ENSG00000137309.15.2";
chr6	/dev/stdin	exon	34210489	34210555	.	+	.	gene_id "3e40282d-74ce-488e-bcc5-82608d115ad6_ENSG00000137309.15"; transcript_id "3e40282d-74ce-488e-bcc5-82608d115ad6_ENSG00000137309.15"; exon_number "3"; exon_id "3e40282d-74ce-488e-bcc5-82608d115ad6_ENSG00000137309.15.3";
chr6	/dev/stdin	CDS	34210489	34210555	.	+	2	gene_id "3e40282d-74ce-488e-bcc5-82608d115ad6_ENSG00000137309.15"; transcript_id "3e40282d-74ce-488e-bcc5-82608d115ad6_ENSG00000137309.15"; exon_number "3"; exon_id "3e40282d-74ce-488e-bcc5-82608d115ad6_ENSG00000137309.15.3";
chr6	/dev/stdin	exon	34212614	34214007	.	+	.	gene_id "3e40282d-74ce-488e-bcc5-82608d115ad6_ENSG00000137309.15"; transcript_id "3e40282d-74ce-488e-bcc5-82608d115ad6_ENSG00000137309.15"; exon_number "4"; exon_id "3e40282d-74ce-488e-bcc5-82608d115ad6_ENSG00000137309.15.4";
chr6	/dev/stdin	CDS	34212614	34214007	.	+	1	gene_id "3e40282d-74ce-488e-bcc5-82608d115ad6_ENSG00000137309.15"; transcript_id "3e40282d-74ce-488e-bcc5-82608d115ad6_ENSG00000137309.15"; exon_number "4"; exon_id "3e40282d-74ce-488e-bcc5-82608d115ad6_ENSG00000137309.15.4";
chr6	/dev/stdin	start_codon	34204982	34204984	.	+	0	gene_id "3e40282d-74ce-488e-bcc5-82608d115ad6_ENSG00000137309.15"; transcript_id "3e40282d-74ce-488e-bcc5-82608d115ad6_ENSG00000137309.15"; exon_number "1"; exon_id "3e40282d-74ce-488e-bcc5-82608d115ad6_ENSG00000137309.15.1";
chr6	/dev/stdin	transcript	34204982	34214007	.	+	.	gene_id "9625ca23-b319-4767-aa45-3a756a6b359a_ENSG00000137309.15"; transcript_id "9625ca23-b319-4767-aa45-3a756a6b359a_ENSG00000137309.15";
chr6	/dev/stdin	exon	34204982	34205094	.	+	.	gene_id "9625ca23-b319-4767-aa45-3a756a6b359a_ENSG00000137309.15"; transcript_id "9625ca23-b319-4767-aa45-3a756a6b359a_ENSG00000137309.15"; exon_number "1"; exon_id "9625ca23-b319-4767-aa45-3a756a6b359a_ENSG00000137309.15.1";
chr6	/dev/stdin	CDS	34204982	34205094	.	+	0	gene_id "9625ca23-b319-4767-aa45-3a756a6b359a_ENSG00000137309.15"; transcript_id "9625ca23-b319-4767-aa45-3a756a6b359a_ENSG00000137309.15"; exon_number "1"; exon_id "9625ca23-b319-4767-aa45-3a756a6b359a_ENSG00000137309.15.1";
chr6	/dev/stdin	exon	34208514	34208659	.	+	.	gene_id "9625ca23-b319-4767-aa45-3a756a6b359a_ENSG00000137309.15"; transcript_id "9625ca23-b319-4767-aa45-3a756a6b359a_ENSG00000137309.15"; exon_number "2"; exon_id "9625ca23-b319-4767-aa45-3a756a6b359a_ENSG00000137309.15.2";
chr6	/dev/stdin	CDS	34208514	34208659	.	+	1	gene_id "9625ca23-b319-4767-aa45-3a756a6b359a_ENSG00000137309.15"; transcript_id "9625ca23-b319-4767-aa45-3a756a6b359a_ENSG00000137309.15"; exon_number "2"; exon_id "9625ca23-b319-4767-aa45-3a756a6b359a_ENSG00000137309.15.2";
chr6	/dev/stdin	exon	34212614	34214007	.	+	.	gene_id "9625ca23-b319-4767-aa45-3a756a6b359a_ENSG00000137309.15"; transcript_id "9625ca23-b319-4767-aa45-3a756a6b359a_ENSG00000137309.15"; exon_number "3"; exon_id "9625ca23-b319-4767-aa45-3a756a6b359a_ENSG00000137309.15.3";
chr6	/dev/stdin	CDS	34212614	34214004	.	+	2	gene_id "9625ca23-b319-4767-aa45-3a756a6b359a_ENSG00000137309.15"; transcript_id "9625ca23-b319-4767-aa45-3a756a6b359a_ENSG00000137309.15"; exon_number "3"; exon_id "9625ca23-b319-4767-aa45-3a756a6b359a_ENSG00000137309.15.3";
chr6	/dev/stdin	start_codon	34204982	34204984	.	+	0	gene_id "9625ca23-b319-4767-aa45-3a756a6b359a_ENSG00000137309.15"; transcript_id "9625ca23-b319-4767-aa45-3a756a6b359a_ENSG00000137309.15"; exon_number "1"; exon_id "9625ca23-b319-4767-aa45-3a756a6b359a_ENSG00000137309.15.1";
chr6	/dev/stdin	stop_codon	34214005	34214007	.	+	0	gene_id "9625ca23-b319-4767-aa45-3a756a6b359a_ENSG00000137309.15"; transcript_id "9625ca23-b319-4767-aa45-3a756a6b359a_ENSG00000137309.15"; exon_number "3"; exon_id "9625ca23-b319-4767-aa45-3a756a6b359a_ENSG00000137309.15.3";
chr6	/dev/stdin	transcript	34204982	34214007	.	+	.	gene_id "52948164-cb53-496f-b703-8c31073f7646_ENSG00000137309.15"; transcript_id "52948164-cb53-496f-b703-8c31073f7646_ENSG00000137309.15";
chr6	/dev/stdin	exon	34204982	34205094	.	+	.	gene_id "52948164-cb53-496f-b703-8c31073f7646_ENSG00000137309.15"; transcript_id "52948164-cb53-496f-b703-8c31073f7646_ENSG00000137309.15"; exon_number "1"; exon_id "52948164-cb53-496f-b703-8c31073f7646_ENSG00000137309.15.1";
chr6	/dev/stdin	CDS	34204982	34205094	.	+	0	gene_id "52948164-cb53-496f-b703-8c31073f7646_ENSG00000137309.15"; transcript_id "52948164-cb53-496f-b703-8c31073f7646_ENSG00000137309.15"; exon_number "1"; exon_id "52948164-cb53-496f-b703-8c31073f7646_ENSG00000137309.15.1";
chr6	/dev/stdin	exon	34208514	34208659	.	+	.	gene_id "52948164-cb53-496f-b703-8c31073f7646_ENSG00000137309.15"; transcript_id "52948164-cb53-496f-b703-8c31073f7646_ENSG00000137309.15"; exon_number "2"; exon_id "52948164-cb53-496f-b703-8c31073f7646_ENSG00000137309.15.2";
chr6	/dev/stdin	CDS	34208514	34208659	.	+	1	gene_id "52948164-cb53-496f-b703-8c31073f7646_ENSG00000137309.15"; transcript_id "52948164-cb53-496f-b703-8c31073f7646_ENSG00000137309.15"; exon_number "2"; exon_id "52948164-cb53-496f-b703-8c31073f7646_ENSG00000137309.15.2";
chr6	/dev/stdin	exon	34210492	34210572	.	+	.	gene_id "52948164-cb53-496f-b703-8c31073f7646_ENSG00000137309.15"; transcript_id "52948164-cb53-496f-b703-8c31073f7646_ENSG00000137309.15"; exon_number "3"; exon_id "52948164-cb53-496f-b703-8c31073f7646_ENSG00000137309.15.3";
chr6	/dev/stdin	CDS	34210492	34210572	.	+	2	gene_id "52948164-cb53-496f-b703-8c31073f7646_ENSG00000137309.15"; transcript_id "52948164-cb53-496f-b703-8c31073f7646_ENSG00000137309.15"; exon_number "3"; exon_id "52948164-cb53-496f-b703-8c31073f7646_ENSG00000137309.15.3";
chr6	/dev/stdin	exon	34211245	34211295	.	+	.	gene_id "52948164-cb53-496f-b703-8c31073f7646_ENSG00000137309.15"; transcript_id "52948164-cb53-496f-b703-8c31073f7646_ENSG00000137309.15"; exon_number "4"; exon_id "52948164-cb53-496f-b703-8c31073f7646_ENSG00000137309.15.4";
chr6	/dev/stdin	CDS	34211245	34211295	.	+	2	gene_id "52948164-cb53-496f-b703-8c31073f7646_ENSG00000137309.15"; transcript_id "52948164-cb53-496f-b703-8c31073f7646_ENSG00000137309.15"; exon_number "4"; exon_id "52948164-cb53-496f-b703-8c31073f7646_ENSG00000137309.15.4";
chr6	/dev/stdin	exon	34212611	34214007	.	+	.	gene_id "52948164-cb53-496f-b703-8c31073f7646_ENSG00000137309.15"; transcript_id "52948164-cb53-496f-b703-8c31073f7646_ENSG00000137309.15"; exon_number "5"; exon_id "52948164-cb53-496f-b703-8c31073f7646_ENSG00000137309.15.5";
chr6	/dev/stdin	CDS	34212611	34214004	.	+	2	gene_id "52948164-cb53-496f-b703-8c31073f7646_ENSG00000137309.15"; transcript_id "52948164-cb53-496f-b703-8c31073f7646_ENSG00000137309.15"; exon_number "5"; exon_id "52948164-cb53-496f-b703-8c31073f7646_ENSG00000137309.15.5";
chr6	/dev/stdin	start_codon	34204982	34204984	.	+	0	gene_id "52948164-cb53-496f-b703-8c31073f7646_ENSG00000137309.15"; transcript_id "52948164-cb53-496f-b703-8c31073f7646_ENSG00000137309.15"; exon_number "1"; exon_id "52948164-cb53-496f-b703-8c31073f7646_ENSG00000137309.15.1";
chr6	/dev/stdin	stop_codon	34214005	34214007	.	+	0	gene_id "52948164-cb53-496f-b703-8c31073f7646_ENSG00000137309.15"; transcript_id "52948164-cb53-496f-b703-8c31073f7646_ENSG00000137309.15"; exon_number "5"; exon_id "52948164-cb53-496f-b703-8c31073f7646_ENSG00000137309.15.5";
chr6	/dev/stdin	transcript	34204982	34214007	.	+	.	gene_id "77e3613b-e84e-49cc-807d-03ff857e4ed3_ENSG00000137309.15"; transcript_id "77e3613b-e84e-49cc-807d-03ff857e4ed3_ENSG00000137309.15";
chr6	/dev/stdin	exon	34204982	34205094	.	+	.	gene_id "77e3613b-e84e-49cc-807d-03ff857e4ed3_ENSG00000137309.15"; transcript_id "77e3613b-e84e-49cc-807d-03ff857e4ed3_ENSG00000137309.15"; exon_number "1"; exon_id "77e3613b-e84e-49cc-807d-03ff857e4ed3_ENSG00000137309.15.1";
chr6	/dev/stdin	CDS	34204982	34205094	.	+	0	gene_id "77e3613b-e84e-49cc-807d-03ff857e4ed3_ENSG00000137309.15"; transcript_id "77e3613b-e84e-49cc-807d-03ff857e4ed3_ENSG00000137309.15"; exon_number "1"; exon_id "77e3613b-e84e-49cc-807d-03ff857e4ed3_ENSG00000137309.15.1";
chr6	/dev/stdin	exon	34208514	34208659	.	+	.	gene_id "77e3613b-e84e-49cc-807d-03ff857e4ed3_ENSG00000137309.15"; transcript_id "77e3613b-e84e-49cc-807d-03ff857e4ed3_ENSG00000137309.15"; exon_number "2"; exon_id "77e3613b-e84e-49cc-807d-03ff857e4ed3_ENSG00000137309.15.2";
chr6	/dev/stdin	CDS	34208514	34208659	.	+	1	gene_id "77e3613b-e84e-49cc-807d-03ff857e4ed3_ENSG00000137309.15"; transcript_id "77e3613b-e84e-49cc-807d-03ff857e4ed3_ENSG00000137309.15"; exon_number "2"; exon_id "77e3613b-e84e-49cc-807d-03ff857e4ed3_ENSG00000137309.15.2";
chr6	/dev/stdin	exon	34210492	34210572	.	+	.	gene_id "77e3613b-e84e-49cc-807d-03ff857e4ed3_ENSG00000137309.15"; transcript_id "77e3613b-e84e-49cc-807d-03ff857e4ed3_ENSG00000137309.15"; exon_number "3"; exon_id "77e3613b-e84e-49cc-807d-03ff857e4ed3_ENSG00000137309.15.3";
chr6	/dev/stdin	CDS	34210492	34210572	.	+	2	gene_id "77e3613b-e84e-49cc-807d-03ff857e4ed3_ENSG00000137309.15"; transcript_id "77e3613b-e84e-49cc-807d-03ff857e4ed3_ENSG00000137309.15"; exon_number "3"; exon_id "77e3613b-e84e-49cc-807d-03ff857e4ed3_ENSG00000137309.15.3";
chr6	/dev/stdin	exon	34211245	34211295	.	+	.	gene_id "77e3613b-e84e-49cc-807d-03ff857e4ed3_ENSG00000137309.15"; transcript_id "77e3613b-e84e-49cc-807d-03ff857e4ed3_ENSG00000137309.15"; exon_number "4"; exon_id "77e3613b-e84e-49cc-807d-03ff857e4ed3_ENSG00000137309.15.4";
chr6	/dev/stdin	CDS	34211245	34211295	.	+	2	gene_id "77e3613b-e84e-49cc-807d-03ff857e4ed3_ENSG00000137309.15"; transcript_id "77e3613b-e84e-49cc-807d-03ff857e4ed3_ENSG00000137309.15"; exon_number "4"; exon_id "77e3613b-e84e-49cc-807d-03ff857e4ed3_ENSG00000137309.15.4";
chr6	/dev/stdin	exon	34212614	34214007	.	+	.	gene_id "77e3613b-e84e-49cc-807d-03ff857e4ed3_ENSG00000137309.15"; transcript_id "77e3613b-e84e-49cc-807d-03ff857e4ed3_ENSG00000137309.15"; exon_number "5"; exon_id "77e3613b-e84e-49cc-807d-03ff857e4ed3_ENSG00000137309.15.5";
chr6	/dev/stdin	CDS	34212614	34214004	.	+	2	gene_id "77e3613b-e84e-49cc-807d-03ff857e4ed3_ENSG00000137309.15"; transcript_id "77e3613b-e84e-49cc-807d-03ff857e4ed3_ENSG00000137309.15"; exon_number "5"; exon_id "77e3613b-e84e-49cc-807d-03ff857e4ed3_ENSG00000137309.15.5";
chr6	/dev/stdin	start_codon	34204982	34204984	.	+	0	gene_id "77e3613b-e84e-49cc-807d-03ff857e4ed3_ENSG00000137309.15"; transcript_id "77e3613b-e84e-49cc-807d-03ff857e4ed3_ENSG00000137309.15"; exon_number "1"; exon_id "77e3613b-e84e-49cc-807d-03ff857e4ed3_ENSG00000137309.15.1";
chr6	/dev/stdin	stop_codon	34214005	34214007	.	+	0	gene_id "77e3613b-e84e-49cc-807d-03ff857e4ed3_ENSG00000137309.15"; transcript_id "77e3613b-e84e-49cc-807d-03ff857e4ed3_ENSG00000137309.15"; exon_number "5"; exon_id "77e3613b-e84e-49cc-807d-03ff857e4ed3_ENSG00000137309.15.5";
chr6	/dev/stdin	transcript	34204982	34214007	.	+	.	gene_id "13d3a0c3-cfd1-4be9-8de3-8c0312b48f6d_ENSG00000137309.15"; transcript_id "13d3a0c3-cfd1-4be9-8de3-8c0312b48f6d_ENSG00000137309.15";
chr6	/dev/stdin	exon	34204982	34205094	.	+	.	gene_id "13d3a0c3-cfd1-4be9-8de3-8c0312b48f6d_ENSG00000137309.15"; transcript_id "13d3a0c3-cfd1-4be9-8de3-8c0312b48f6d_ENSG00000137309.15"; exon_number "1"; exon_id "13d3a0c3-cfd1-4be9-8de3-8c0312b48f6d_ENSG00000137309.15.1";
chr6	/dev/stdin	CDS	34204982	34205094	.	+	0	gene_id "13d3a0c3-cfd1-4be9-8de3-8c0312b48f6d_ENSG00000137309.15"; transcript_id "13d3a0c3-cfd1-4be9-8de3-8c0312b48f6d_ENSG00000137309.15"; exon_number "1"; exon_id "13d3a0c3-cfd1-4be9-8de3-8c0312b48f6d_ENSG00000137309.15.1";
chr6	/dev/stdin	exon	34208514	34208692	.	+	.	gene_id "13d3a0c3-cfd1-4be9-8de3-8c0312b48f6d_ENSG00000137309.15"; transcript_id "13d3a0c3-cfd1-4be9-8de3-8c0312b48f6d_ENSG00000137309.15"; exon_number "2"; exon_id "13d3a0c3-cfd1-4be9-8de3-8c0312b48f6d_ENSG00000137309.15.2";
chr6	/dev/stdin	CDS	34208514	34208692	.	+	1	gene_id "13d3a0c3-cfd1-4be9-8de3-8c0312b48f6d_ENSG00000137309.15"; transcript_id "13d3a0c3-cfd1-4be9-8de3-8c0312b48f6d_ENSG00000137309.15"; exon_number "2"; exon_id "13d3a0c3-cfd1-4be9-8de3-8c0312b48f6d_ENSG00000137309.15.2";
chr6	/dev/stdin	exon	34210489	34210572	.	+	.	gene_id "13d3a0c3-cfd1-4be9-8de3-8c0312b48f6d_ENSG00000137309.15"; transcript_id "13d3a0c3-cfd1-4be9-8de3-8c0312b48f6d_ENSG00000137309.15"; exon_number "3"; exon_id "13d3a0c3-cfd1-4be9-8de3-8c0312b48f6d_ENSG00000137309.15.3";
chr6	/dev/stdin	CDS	34210489	34210572	.	+	2	gene_id "13d3a0c3-cfd1-4be9-8de3-8c0312b48f6d_ENSG00000137309.15"; transcript_id "13d3a0c3-cfd1-4be9-8de3-8c0312b48f6d_ENSG00000137309.15"; exon_number "3"; exon_id "13d3a0c3-cfd1-4be9-8de3-8c0312b48f6d_ENSG00000137309.15.3";
chr6	/dev/stdin	exon	34212614	34214007	.	+	.	gene_id "13d3a0c3-cfd1-4be9-8de3-8c0312b48f6d_ENSG00000137309.15"; transcript_id "13d3a0c3-cfd1-4be9-8de3-8c0312b48f6d_ENSG00000137309.15"; exon_number "4"; exon_id "13d3a0c3-cfd1-4be9-8de3-8c0312b48f6d_ENSG00000137309.15.4";
chr6	/dev/stdin	CDS	34212614	34214004	.	+	2	gene_id "13d3a0c3-cfd1-4be9-8de3-8c0312b48f6d_ENSG00000137309.15"; transcript_id "13d3a0c3-cfd1-4be9-8de3-8c0312b48f6d_ENSG00000137309.15"; exon_number "4"; exon_id "13d3a0c3-cfd1-4be9-8de3-8c0312b48f6d_ENSG00000137309.15.4";
chr6	/dev/stdin	start_codon	34204982	34204984	.	+	0	gene_id "13d3a0c3-cfd1-4be9-8de3-8c0312b48f6d_ENSG00000137309.15"; transcript_id "13d3a0c3-cfd1-4be9-8de3-8c0312b48f6d_ENSG00000137309.15"; exon_number "1"; exon_id "13d3a0c3-cfd1-4be9-8de3-8c0312b48f6d_ENSG00000137309.15.1";
chr6	/dev/stdin	stop_codon	34214005	34214007	.	+	0	gene_id "13d3a0c3-cfd1-4be9-8de3-8c0312b48f6d_ENSG00000137309.15"; transcript_id "13d3a0c3-cfd1-4be9-8de3-8c0312b48f6d_ENSG00000137309.15"; exon_number "4"; exon_id "13d3a0c3-cfd1-4be9-8de3-8c0312b48f6d_ENSG00000137309.15.4";
chr6	/dev/stdin	transcript	34205387	34214007	.	+	.	gene_id "afe28536-ec53-4513-b48a-cce54e40340d_ENSG00000137309.15"; transcript_id "afe28536-ec53-4513-b48a-cce54e40340d_ENSG00000137309.15";
chr6	/dev/stdin	exon	34205387	34205491	.	+	.	gene_id "afe28536-ec53-4513-b48a-cce54e40340d_ENSG00000137309.15"; transcript_id "afe28536-ec53-4513-b48a-cce54e40340d_ENSG00000137309.15"; exon_number "1"; exon_id "afe28536-ec53-4513-b48a-cce54e40340d_ENSG00000137309.15.1";
chr6	/dev/stdin	CDS	34205387	34205491	.	+	0	gene_id "afe28536-ec53-4513-b48a-cce54e40340d_ENSG00000137309.15"; transcript_id "afe28536-ec53-4513-b48a-cce54e40340d_ENSG00000137309.15"; exon_number "1"; exon_id "afe28536-ec53-4513-b48a-cce54e40340d_ENSG00000137309.15.1";
chr6	/dev/stdin	exon	34208514	34208659	.	+	.	gene_id "afe28536-ec53-4513-b48a-cce54e40340d_ENSG00000137309.15"; transcript_id "afe28536-ec53-4513-b48a-cce54e40340d_ENSG00000137309.15"; exon_number "2"; exon_id "afe28536-ec53-4513-b48a-cce54e40340d_ENSG00000137309.15.2";
chr6	/dev/stdin	CDS	34208514	34208659	.	+	0	gene_id "afe28536-ec53-4513-b48a-cce54e40340d_ENSG00000137309.15"; transcript_id "afe28536-ec53-4513-b48a-cce54e40340d_ENSG00000137309.15"; exon_number "2"; exon_id "afe28536-ec53-4513-b48a-cce54e40340d_ENSG00000137309.15.2";
chr6	/dev/stdin	exon	34210489	34210572	.	+	.	gene_id "afe28536-ec53-4513-b48a-cce54e40340d_ENSG00000137309.15"; transcript_id "afe28536-ec53-4513-b48a-cce54e40340d_ENSG00000137309.15"; exon_number "3"; exon_id "afe28536-ec53-4513-b48a-cce54e40340d_ENSG00000137309.15.3";
chr6	/dev/stdin	CDS	34210489	34210572	.	+	1	gene_id "afe28536-ec53-4513-b48a-cce54e40340d_ENSG00000137309.15"; transcript_id "afe28536-ec53-4513-b48a-cce54e40340d_ENSG00000137309.15"; exon_number "3"; exon_id "afe28536-ec53-4513-b48a-cce54e40340d_ENSG00000137309.15.3";
chr6	/dev/stdin	exon	34211245	34211295	.	+	.	gene_id "afe28536-ec53-4513-b48a-cce54e40340d_ENSG00000137309.15"; transcript_id "afe28536-ec53-4513-b48a-cce54e40340d_ENSG00000137309.15"; exon_number "4"; exon_id "afe28536-ec53-4513-b48a-cce54e40340d_ENSG00000137309.15.4";
chr6	/dev/stdin	CDS	34211245	34211295	.	+	1	gene_id "afe28536-ec53-4513-b48a-cce54e40340d_ENSG00000137309.15"; transcript_id "afe28536-ec53-4513-b48a-cce54e40340d_ENSG00000137309.15"; exon_number "4"; exon_id "afe28536-ec53-4513-b48a-cce54e40340d_ENSG00000137309.15.4";
chr6	/dev/stdin	exon	34212608	34214007	.	+	.	gene_id "afe28536-ec53-4513-b48a-cce54e40340d_ENSG00000137309.15"; transcript_id "afe28536-ec53-4513-b48a-cce54e40340d_ENSG00000137309.15"; exon_number "5"; exon_id "afe28536-ec53-4513-b48a-cce54e40340d_ENSG00000137309.15.5";
chr6	/dev/stdin	CDS	34212608	34214007	.	+	1	gene_id "afe28536-ec53-4513-b48a-cce54e40340d_ENSG00000137309.15"; transcript_id "afe28536-ec53-4513-b48a-cce54e40340d_ENSG00000137309.15"; exon_number "5"; exon_id "afe28536-ec53-4513-b48a-cce54e40340d_ENSG00000137309.15.5";
chr6	/dev/stdin	start_codon	34205387	34205389	.	+	0	gene_id "afe28536-ec53-4513-b48a-cce54e40340d_ENSG00000137309.15"; transcript_id "afe28536-ec53-4513-b48a-cce54e40340d_ENSG00000137309.15"; exon_number "1"; exon_id "afe28536-ec53-4513-b48a-cce54e40340d_ENSG00000137309.15.1";
chr6	/dev/stdin	transcript	34214158	34216762	.	-	.	gene_id "ENST00000335352.3_ENSG00000186577.7"; transcript_id "ENST00000335352.3_ENSG00000186577.7";
chr6	/dev/stdin	exon	34214158	34214645	.	-	.	gene_id "ENST00000335352.3_ENSG00000186577.7"; transcript_id "ENST00000335352.3_ENSG00000186577.7"; exon_number "1"; exon_id "ENST00000335352.3_ENSG00000186577.7.1";
chr6	/dev/stdin	CDS	34214158	34214645	.	-	0	gene_id "ENST00000335352.3_ENSG00000186577.7"; transcript_id "ENST00000335352.3_ENSG00000186577.7"; exon_number "1"; exon_id "ENST00000335352.3_ENSG00000186577.7.1";
chr6	/dev/stdin	exon	34214821	34214926	.	-	.	gene_id "ENST00000335352.3_ENSG00000186577.7"; transcript_id "ENST00000335352.3_ENSG00000186577.7"; exon_number "2"; exon_id "ENST00000335352.3_ENSG00000186577.7.2";
chr6	/dev/stdin	CDS	34214821	34214926	.	-	1	gene_id "ENST00000335352.3_ENSG00000186577.7"; transcript_id "ENST00000335352.3_ENSG00000186577.7"; exon_number "2"; exon_id "ENST00000335352.3_ENSG00000186577.7.2";
chr6	/dev/stdin	exon	34215458	34215641	.	-	.	gene_id "ENST00000335352.3_ENSG00000186577.7"; transcript_id "ENST00000335352.3_ENSG00000186577.7"; exon_number "3"; exon_id "ENST00000335352.3_ENSG00000186577.7.3";
chr6	/dev/stdin	CDS	34215458	34215641	.	-	2	gene_id "ENST00000335352.3_ENSG00000186577.7"; transcript_id "ENST00000335352.3_ENSG00000186577.7"; exon_number "3"; exon_id "ENST00000335352.3_ENSG00000186577.7.3";
chr6	/dev/stdin	exon	34216504	34216762	.	-	.	gene_id "ENST00000335352.3_ENSG00000186577.7"; transcript_id "ENST00000335352.3_ENSG00000186577.7"; exon_number "4"; exon_id "ENST00000335352.3_ENSG00000186577.7.4";
chr6	/dev/stdin	CDS	34216504	34216762	.	-	0	gene_id "ENST00000335352.3_ENSG00000186577.7"; transcript_id "ENST00000335352.3_ENSG00000186577.7"; exon_number "4"; exon_id "ENST00000335352.3_ENSG00000186577.7.4";
chr6	/dev/stdin	start_codon	34216760	34216762	.	-	0	gene_id "ENST00000335352.3_ENSG00000186577.7"; transcript_id "ENST00000335352.3_ENSG00000186577.7"; exon_number "4"; exon_id "ENST00000335352.3_ENSG00000186577.7.4";
chr6	/dev/stdin	transcript	34214158	34216762	.	-	.	gene_id "ENST00000413013.2_ENSG00000186577.7"; transcript_id "ENST00000413013.2_ENSG00000186577.7";
chr6	/dev/stdin	exon	34214158	34214645	.	-	.	gene_id "ENST00000413013.2_ENSG00000186577.7"; transcript_id "ENST00000413013.2_ENSG00000186577.7"; exon_number "1"; exon_id "ENST00000413013.2_ENSG00000186577.7.1";
chr6	/dev/stdin	CDS	34214158	34214645	.	-	0	gene_id "ENST00000413013.2_ENSG00000186577.7"; transcript_id "ENST00000413013.2_ENSG00000186577.7"; exon_number "1"; exon_id "ENST00000413013.2_ENSG00000186577.7.1";
chr6	/dev/stdin	exon	34214821	34214926	.	-	.	gene_id "ENST00000413013.2_ENSG00000186577.7"; transcript_id "ENST00000413013.2_ENSG00000186577.7"; exon_number "2"; exon_id "ENST00000413013.2_ENSG00000186577.7.2";
chr6	/dev/stdin	CDS	34214821	34214926	.	-	1	gene_id "ENST00000413013.2_ENSG00000186577.7"; transcript_id "ENST00000413013.2_ENSG00000186577.7"; exon_number "2"; exon_id "ENST00000413013.2_ENSG00000186577.7.2";
chr6	/dev/stdin	exon	34215458	34215641	.	-	.	gene_id "ENST00000413013.2_ENSG00000186577.7"; transcript_id "ENST00000413013.2_ENSG00000186577.7"; exon_number "3"; exon_id "ENST00000413013.2_ENSG00000186577.7.3";
chr6	/dev/stdin	CDS	34215458	34215641	.	-	2	gene_id "ENST00000413013.2_ENSG00000186577.7"; transcript_id "ENST00000413013.2_ENSG00000186577.7"; exon_number "3"; exon_id "ENST00000413013.2_ENSG00000186577.7.3";
chr6	/dev/stdin	exon	34216756	34216762	.	-	.	gene_id "ENST00000413013.2_ENSG00000186577.7"; transcript_id "ENST00000413013.2_ENSG00000186577.7"; exon_number "4"; exon_id "ENST00000413013.2_ENSG00000186577.7.4";
chr6	/dev/stdin	CDS	34216756	34216762	.	-	0	gene_id "ENST00000413013.2_ENSG00000186577.7"; transcript_id "ENST00000413013.2_ENSG00000186577.7"; exon_number "4"; exon_id "ENST00000413013.2_ENSG00000186577.7.4";
chr6	/dev/stdin	start_codon	34216760	34216762	.	-	0	gene_id "ENST00000413013.2_ENSG00000186577.7"; transcript_id "ENST00000413013.2_ENSG00000186577.7"; exon_number "4"; exon_id "ENST00000413013.2_ENSG00000186577.7.4";
chr6	/dev/stdin	transcript	34214158	34216762	.	-	.	gene_id "ENST00000476320.1_ENSG00000186577.7"; transcript_id "ENST00000476320.1_ENSG00000186577.7";
chr6	/dev/stdin	exon	34214158	34214645	.	-	.	gene_id "ENST00000476320.1_ENSG00000186577.7"; transcript_id "ENST00000476320.1_ENSG00000186577.7"; exon_number "1"; exon_id "ENST00000476320.1_ENSG00000186577.7.1";
chr6	/dev/stdin	CDS	34214158	34214645	.	-	1	gene_id "ENST00000476320.1_ENSG00000186577.7"; transcript_id "ENST00000476320.1_ENSG00000186577.7"; exon_number "1"; exon_id "ENST00000476320.1_ENSG00000186577.7.1";
chr6	/dev/stdin	exon	34214821	34214926	.	-	.	gene_id "ENST00000476320.1_ENSG00000186577.7"; transcript_id "ENST00000476320.1_ENSG00000186577.7"; exon_number "2"; exon_id "ENST00000476320.1_ENSG00000186577.7.2";
chr6	/dev/stdin	CDS	34214821	34214926	.	-	2	gene_id "ENST00000476320.1_ENSG00000186577.7"; transcript_id "ENST00000476320.1_ENSG00000186577.7"; exon_number "2"; exon_id "ENST00000476320.1_ENSG00000186577.7.2";
chr6	/dev/stdin	exon	34215244	34215269	.	-	.	gene_id "ENST00000476320.1_ENSG00000186577.7"; transcript_id "ENST00000476320.1_ENSG00000186577.7"; exon_number "3"; exon_id "ENST00000476320.1_ENSG00000186577.7.3";
chr6	/dev/stdin	CDS	34215244	34215269	.	-	1	gene_id "ENST00000476320.1_ENSG00000186577.7"; transcript_id "ENST00000476320.1_ENSG00000186577.7"; exon_number "3"; exon_id "ENST00000476320.1_ENSG00000186577.7.3";
chr6	/dev/stdin	exon	34215458	34215641	.	-	.	gene_id "ENST00000476320.1_ENSG00000186577.7"; transcript_id "ENST00000476320.1_ENSG00000186577.7"; exon_number "4"; exon_id "ENST00000476320.1_ENSG00000186577.7.4";
chr6	/dev/stdin	CDS	34215458	34215641	.	-	2	gene_id "ENST00000476320.1_ENSG00000186577.7"; transcript_id "ENST00000476320.1_ENSG00000186577.7"; exon_number "4"; exon_id "ENST00000476320.1_ENSG00000186577.7.4";
chr6	/dev/stdin	exon	34216756	34216762	.	-	.	gene_id "ENST00000476320.1_ENSG00000186577.7"; transcript_id "ENST00000476320.1_ENSG00000186577.7"; exon_number "5"; exon_id "ENST00000476320.1_ENSG00000186577.7.5";
chr6	/dev/stdin	CDS	34216756	34216762	.	-	0	gene_id "ENST00000476320.1_ENSG00000186577.7"; transcript_id "ENST00000476320.1_ENSG00000186577.7"; exon_number "5"; exon_id "ENST00000476320.1_ENSG00000186577.7.5";
chr6	/dev/stdin	start_codon	34216760	34216762	.	-	0	gene_id "ENST00000476320.1_ENSG00000186577.7"; transcript_id "ENST00000476320.1_ENSG00000186577.7"; exon_number "5"; exon_id "ENST00000476320.1_ENSG00000186577.7.5";
chr6	/dev/stdin	transcript	34214158	34216762	.	-	.	gene_id "4ec6f015-21f8-4fc1-a2ad-c1c4328b071c_ENSG00000186577.7"; transcript_id "4ec6f015-21f8-4fc1-a2ad-c1c4328b071c_ENSG00000186577.7";
chr6	/dev/stdin	exon	34214158	34214645	.	-	.	gene_id "4ec6f015-21f8-4fc1-a2ad-c1c4328b071c_ENSG00000186577.7"; transcript_id "4ec6f015-21f8-4fc1-a2ad-c1c4328b071c_ENSG00000186577.7"; exon_number "1"; exon_id "4ec6f015-21f8-4fc1-a2ad-c1c4328b071c_ENSG00000186577.7.1";
chr6	/dev/stdin	CDS	34214158	34214645	.	-	0	gene_id "4ec6f015-21f8-4fc1-a2ad-c1c4328b071c_ENSG00000186577.7"; transcript_id "4ec6f015-21f8-4fc1-a2ad-c1c4328b071c_ENSG00000186577.7"; exon_number "1"; exon_id "4ec6f015-21f8-4fc1-a2ad-c1c4328b071c_ENSG00000186577.7.1";
chr6	/dev/stdin	exon	34214821	34214926	.	-	.	gene_id "4ec6f015-21f8-4fc1-a2ad-c1c4328b071c_ENSG00000186577.7"; transcript_id "4ec6f015-21f8-4fc1-a2ad-c1c4328b071c_ENSG00000186577.7"; exon_number "2"; exon_id "4ec6f015-21f8-4fc1-a2ad-c1c4328b071c_ENSG00000186577.7.2";
chr6	/dev/stdin	CDS	34214821	34214926	.	-	1	gene_id "4ec6f015-21f8-4fc1-a2ad-c1c4328b071c_ENSG00000186577.7"; transcript_id "4ec6f015-21f8-4fc1-a2ad-c1c4328b071c_ENSG00000186577.7"; exon_number "2"; exon_id "4ec6f015-21f8-4fc1-a2ad-c1c4328b071c_ENSG00000186577.7.2";
chr6	/dev/stdin	exon	34215518	34215641	.	-	.	gene_id "4ec6f015-21f8-4fc1-a2ad-c1c4328b071c_ENSG00000186577.7"; transcript_id "4ec6f015-21f8-4fc1-a2ad-c1c4328b071c_ENSG00000186577.7"; exon_number "3"; exon_id "4ec6f015-21f8-4fc1-a2ad-c1c4328b071c_ENSG00000186577.7.3";
chr6	/dev/stdin	CDS	34215518	34215641	.	-	2	gene_id "4ec6f015-21f8-4fc1-a2ad-c1c4328b071c_ENSG00000186577.7"; transcript_id "4ec6f015-21f8-4fc1-a2ad-c1c4328b071c_ENSG00000186577.7"; exon_number "3"; exon_id "4ec6f015-21f8-4fc1-a2ad-c1c4328b071c_ENSG00000186577.7.3";
chr6	/dev/stdin	exon	34216504	34216762	.	-	.	gene_id "4ec6f015-21f8-4fc1-a2ad-c1c4328b071c_ENSG00000186577.7"; transcript_id "4ec6f015-21f8-4fc1-a2ad-c1c4328b071c_ENSG00000186577.7"; exon_number "4"; exon_id "4ec6f015-21f8-4fc1-a2ad-c1c4328b071c_ENSG00000186577.7.4";
chr6	/dev/stdin	CDS	34216504	34216762	.	-	0	gene_id "4ec6f015-21f8-4fc1-a2ad-c1c4328b071c_ENSG00000186577.7"; transcript_id "4ec6f015-21f8-4fc1-a2ad-c1c4328b071c_ENSG00000186577.7"; exon_number "4"; exon_id "4ec6f015-21f8-4fc1-a2ad-c1c4328b071c_ENSG00000186577.7.4";
chr6	/dev/stdin	start_codon	34216760	34216762	.	-	0	gene_id "4ec6f015-21f8-4fc1-a2ad-c1c4328b071c_ENSG00000186577.7"; transcript_id "4ec6f015-21f8-4fc1-a2ad-c1c4328b071c_ENSG00000186577.7"; exon_number "4"; exon_id "4ec6f015-21f8-4fc1-a2ad-c1c4328b071c_ENSG00000186577.7.4";
chr6	/dev/stdin	transcript	34214158	34216762	.	-	.	gene_id "ENST00000481533.1_ENSG00000186577.7"; transcript_id "ENST00000481533.1_ENSG00000186577.7";
chr6	/dev/stdin	exon	34214158	34214645	.	-	.	gene_id "ENST00000481533.1_ENSG00000186577.7"; transcript_id "ENST00000481533.1_ENSG00000186577.7"; exon_number "1"; exon_id "ENST00000481533.1_ENSG00000186577.7.1";
chr6	/dev/stdin	CDS	34214158	34214645	.	-	1	gene_id "ENST00000481533.1_ENSG00000186577.7"; transcript_id "ENST00000481533.1_ENSG00000186577.7"; exon_number "1"; exon_id "ENST00000481533.1_ENSG00000186577.7.1";
chr6	/dev/stdin	exon	34214821	34214926	.	-	.	gene_id "ENST00000481533.1_ENSG00000186577.7"; transcript_id "ENST00000481533.1_ENSG00000186577.7"; exon_number "2"; exon_id "ENST00000481533.1_ENSG00000186577.7.2";
chr6	/dev/stdin	CDS	34214821	34214926	.	-	2	gene_id "ENST00000481533.1_ENSG00000186577.7"; transcript_id "ENST00000481533.1_ENSG00000186577.7"; exon_number "2"; exon_id "ENST00000481533.1_ENSG00000186577.7.2";
chr6	/dev/stdin	exon	34215244	34215269	.	-	.	gene_id "ENST00000481533.1_ENSG00000186577.7"; transcript_id "ENST00000481533.1_ENSG00000186577.7"; exon_number "3"; exon_id "ENST00000481533.1_ENSG00000186577.7.3";
chr6	/dev/stdin	CDS	34215244	34215269	.	-	1	gene_id "ENST00000481533.1_ENSG00000186577.7"; transcript_id "ENST00000481533.1_ENSG00000186577.7"; exon_number "3"; exon_id "ENST00000481533.1_ENSG00000186577.7.3";
chr6	/dev/stdin	exon	34215458	34215641	.	-	.	gene_id "ENST00000481533.1_ENSG00000186577.7"; transcript_id "ENST00000481533.1_ENSG00000186577.7"; exon_number "4"; exon_id "ENST00000481533.1_ENSG00000186577.7.4";
chr6	/dev/stdin	CDS	34215458	34215641	.	-	2	gene_id "ENST00000481533.1_ENSG00000186577.7"; transcript_id "ENST00000481533.1_ENSG00000186577.7"; exon_number "4"; exon_id "ENST00000481533.1_ENSG00000186577.7.4";
chr6	/dev/stdin	exon	34216504	34216762	.	-	.	gene_id "ENST00000481533.1_ENSG00000186577.7"; transcript_id "ENST00000481533.1_ENSG00000186577.7"; exon_number "5"; exon_id "ENST00000481533.1_ENSG00000186577.7.5";
chr6	/dev/stdin	CDS	34216504	34216762	.	-	0	gene_id "ENST00000481533.1_ENSG00000186577.7"; transcript_id "ENST00000481533.1_ENSG00000186577.7"; exon_number "5"; exon_id "ENST00000481533.1_ENSG00000186577.7.5";
chr6	/dev/stdin	start_codon	34216760	34216762	.	-	0	gene_id "ENST00000481533.1_ENSG00000186577.7"; transcript_id "ENST00000481533.1_ENSG00000186577.7"; exon_number "5"; exon_id "ENST00000481533.1_ENSG00000186577.7.5";
chr6	/dev/stdin	transcript	34214158	34216607	.	-	.	gene_id "ENST00000481533.1-1_ENSG00000186577.7"; transcript_id "ENST00000481533.1-1_ENSG00000186577.7";
chr6	/dev/stdin	exon	34214158	34214645	.	-	.	gene_id "ENST00000481533.1-1_ENSG00000186577.7"; transcript_id "ENST00000481533.1-1_ENSG00000186577.7"; exon_number "1"; exon_id "ENST00000481533.1-1_ENSG00000186577.7.1";
chr6	/dev/stdin	CDS	34214158	34214645	.	-	0	gene_id "ENST00000481533.1-1_ENSG00000186577.7"; transcript_id "ENST00000481533.1-1_ENSG00000186577.7"; exon_number "1"; exon_id "ENST00000481533.1-1_ENSG00000186577.7.1";
chr6	/dev/stdin	exon	34214821	34214926	.	-	.	gene_id "ENST00000481533.1-1_ENSG00000186577.7"; transcript_id "ENST00000481533.1-1_ENSG00000186577.7"; exon_number "2"; exon_id "ENST00000481533.1-1_ENSG00000186577.7.2";
chr6	/dev/stdin	CDS	34214821	34214926	.	-	1	gene_id "ENST00000481533.1-1_ENSG00000186577.7"; transcript_id "ENST00000481533.1-1_ENSG00000186577.7"; exon_number "2"; exon_id "ENST00000481533.1-1_ENSG00000186577.7.2";
chr6	/dev/stdin	exon	34215244	34215269	.	-	.	gene_id "ENST00000481533.1-1_ENSG00000186577.7"; transcript_id "ENST00000481533.1-1_ENSG00000186577.7"; exon_number "3"; exon_id "ENST00000481533.1-1_ENSG00000186577.7.3";
chr6	/dev/stdin	CDS	34215244	34215269	.	-	0	gene_id "ENST00000481533.1-1_ENSG00000186577.7"; transcript_id "ENST00000481533.1-1_ENSG00000186577.7"; exon_number "3"; exon_id "ENST00000481533.1-1_ENSG00000186577.7.3";
chr6	/dev/stdin	exon	34215458	34215641	.	-	.	gene_id "ENST00000481533.1-1_ENSG00000186577.7"; transcript_id "ENST00000481533.1-1_ENSG00000186577.7"; exon_number "4"; exon_id "ENST00000481533.1-1_ENSG00000186577.7.4";
chr6	/dev/stdin	CDS	34215458	34215641	.	-	1	gene_id "ENST00000481533.1-1_ENSG00000186577.7"; transcript_id "ENST00000481533.1-1_ENSG00000186577.7"; exon_number "4"; exon_id "ENST00000481533.1-1_ENSG00000186577.7.4";
chr6	/dev/stdin	exon	34216504	34216607	.	-	.	gene_id "ENST00000481533.1-1_ENSG00000186577.7"; transcript_id "ENST00000481533.1-1_ENSG00000186577.7"; exon_number "5"; exon_id "ENST00000481533.1-1_ENSG00000186577.7.5";
chr6	/dev/stdin	CDS	34216504	34216607	.	-	0	gene_id "ENST00000481533.1-1_ENSG00000186577.7"; transcript_id "ENST00000481533.1-1_ENSG00000186577.7"; exon_number "5"; exon_id "ENST00000481533.1-1_ENSG00000186577.7.5";
chr6	/dev/stdin	start_codon	34216605	34216607	.	-	0	gene_id "ENST00000481533.1-1_ENSG00000186577.7"; transcript_id "ENST00000481533.1-1_ENSG00000186577.7"; exon_number "5"; exon_id "ENST00000481533.1-1_ENSG00000186577.7.5";
chr6	/dev/stdin	transcript	34214158	34216762	.	-	.	gene_id "ENST00000468145.1_ENSG00000186577.7"; transcript_id "ENST00000468145.1_ENSG00000186577.7";
chr6	/dev/stdin	exon	34214158	34214645	.	-	.	gene_id "ENST00000468145.1_ENSG00000186577.7"; transcript_id "ENST00000468145.1_ENSG00000186577.7"; exon_number "1"; exon_id "ENST00000468145.1_ENSG00000186577.7.1";
chr6	/dev/stdin	CDS	34214158	34214645	.	-	1	gene_id "ENST00000468145.1_ENSG00000186577.7"; transcript_id "ENST00000468145.1_ENSG00000186577.7"; exon_number "1"; exon_id "ENST00000468145.1_ENSG00000186577.7.1";
chr6	/dev/stdin	exon	34214821	34214926	.	-	.	gene_id "ENST00000468145.1_ENSG00000186577.7"; transcript_id "ENST00000468145.1_ENSG00000186577.7"; exon_number "2"; exon_id "ENST00000468145.1_ENSG00000186577.7.2";
chr6	/dev/stdin	CDS	34214821	34214926	.	-	2	gene_id "ENST00000468145.1_ENSG00000186577.7"; transcript_id "ENST00000468145.1_ENSG00000186577.7"; exon_number "2"; exon_id "ENST00000468145.1_ENSG00000186577.7.2";
chr6	/dev/stdin	exon	34215244	34215269	.	-	.	gene_id "ENST00000468145.1_ENSG00000186577.7"; transcript_id "ENST00000468145.1_ENSG00000186577.7"; exon_number "3"; exon_id "ENST00000468145.1_ENSG00000186577.7.3";
chr6	/dev/stdin	CDS	34215244	34215269	.	-	1	gene_id "ENST00000468145.1_ENSG00000186577.7"; transcript_id "ENST00000468145.1_ENSG00000186577.7"; exon_number "3"; exon_id "ENST00000468145.1_ENSG00000186577.7.3";
chr6	/dev/stdin	exon	34215518	34215641	.	-	.	gene_id "ENST00000468145.1_ENSG00000186577.7"; transcript_id "ENST00000468145.1_ENSG00000186577.7"; exon_number "4"; exon_id "ENST00000468145.1_ENSG00000186577.7.4";
chr6	/dev/stdin	CDS	34215518	34215641	.	-	2	gene_id "ENST00000468145.1_ENSG00000186577.7"; transcript_id "ENST00000468145.1_ENSG00000186577.7"; exon_number "4"; exon_id "ENST00000468145.1_ENSG00000186577.7.4";
chr6	/dev/stdin	exon	34216504	34216762	.	-	.	gene_id "ENST00000468145.1_ENSG00000186577.7"; transcript_id "ENST00000468145.1_ENSG00000186577.7"; exon_number "5"; exon_id "ENST00000468145.1_ENSG00000186577.7.5";
chr6	/dev/stdin	CDS	34216504	34216762	.	-	0	gene_id "ENST00000468145.1_ENSG00000186577.7"; transcript_id "ENST00000468145.1_ENSG00000186577.7"; exon_number "5"; exon_id "ENST00000468145.1_ENSG00000186577.7.5";
chr6	/dev/stdin	start_codon	34216760	34216762	.	-	0	gene_id "ENST00000468145.1_ENSG00000186577.7"; transcript_id "ENST00000468145.1_ENSG00000186577.7"; exon_number "5"; exon_id "ENST00000468145.1_ENSG00000186577.7.5";
chr6	/dev/stdin	transcript	34214158	34216762	.	-	.	gene_id "ENST00000394990.4_ENSG00000186577.7"; transcript_id "ENST00000394990.4_ENSG00000186577.7";
chr6	/dev/stdin	exon	34214158	34214645	.	-	.	gene_id "ENST00000394990.4_ENSG00000186577.7"; transcript_id "ENST00000394990.4_ENSG00000186577.7"; exon_number "1"; exon_id "ENST00000394990.4_ENSG00000186577.7.1";
chr6	/dev/stdin	CDS	34214158	34214645	.	-	1	gene_id "ENST00000394990.4_ENSG00000186577.7"; transcript_id "ENST00000394990.4_ENSG00000186577.7"; exon_number "1"; exon_id "ENST00000394990.4_ENSG00000186577.7.1";
chr6	/dev/stdin	exon	34214821	34214926	.	-	.	gene_id "ENST00000394990.4_ENSG00000186577.7"; transcript_id "ENST00000394990.4_ENSG00000186577.7"; exon_number "2"; exon_id "ENST00000394990.4_ENSG00000186577.7.2";
chr6	/dev/stdin	CDS	34214821	34214926	.	-	2	gene_id "ENST00000394990.4_ENSG00000186577.7"; transcript_id "ENST00000394990.4_ENSG00000186577.7"; exon_number "2"; exon_id "ENST00000394990.4_ENSG00000186577.7.2";
chr6	/dev/stdin	exon	34215244	34215269	.	-	.	gene_id "ENST00000394990.4_ENSG00000186577.7"; transcript_id "ENST00000394990.4_ENSG00000186577.7"; exon_number "3"; exon_id "ENST00000394990.4_ENSG00000186577.7.3";
chr6	/dev/stdin	CDS	34215244	34215269	.	-	1	gene_id "ENST00000394990.4_ENSG00000186577.7"; transcript_id "ENST00000394990.4_ENSG00000186577.7"; exon_number "3"; exon_id "ENST00000394990.4_ENSG00000186577.7.3";
chr6	/dev/stdin	exon	34215518	34215641	.	-	.	gene_id "ENST00000394990.4_ENSG00000186577.7"; transcript_id "ENST00000394990.4_ENSG00000186577.7"; exon_number "4"; exon_id "ENST00000394990.4_ENSG00000186577.7.4";
chr6	/dev/stdin	CDS	34215518	34215641	.	-	2	gene_id "ENST00000394990.4_ENSG00000186577.7"; transcript_id "ENST00000394990.4_ENSG00000186577.7"; exon_number "4"; exon_id "ENST00000394990.4_ENSG00000186577.7.4";
chr6	/dev/stdin	exon	34216756	34216762	.	-	.	gene_id "ENST00000394990.4_ENSG00000186577.7"; transcript_id "ENST00000394990.4_ENSG00000186577.7"; exon_number "5"; exon_id "ENST00000394990.4_ENSG00000186577.7.5";
chr6	/dev/stdin	CDS	34216756	34216762	.	-	0	gene_id "ENST00000394990.4_ENSG00000186577.7"; transcript_id "ENST00000394990.4_ENSG00000186577.7"; exon_number "5"; exon_id "ENST00000394990.4_ENSG00000186577.7.5";
chr6	/dev/stdin	start_codon	34216760	34216762	.	-	0	gene_id "ENST00000394990.4_ENSG00000186577.7"; transcript_id "ENST00000394990.4_ENSG00000186577.7"; exon_number "5"; exon_id "ENST00000394990.4_ENSG00000186577.7.5";
chr6	/dev/stdin	transcript	34216341	34231580	.	+	.	gene_id "fc3f6640-3f88-4721-abea-646e0c00d83e_chr6:34216000"; transcript_id "fc3f6640-3f88-4721-abea-646e0c00d83e_chr6:34216000";
chr6	/dev/stdin	exon	34216341	34216447	.	+	.	gene_id "fc3f6640-3f88-4721-abea-646e0c00d83e_chr6:34216000"; transcript_id "fc3f6640-3f88-4721-abea-646e0c00d83e_chr6:34216000"; exon_number "1"; exon_id "fc3f6640-3f88-4721-abea-646e0c00d83e_chr6:34216000.1";
chr6	/dev/stdin	CDS	34216341	34216447	.	+	0	gene_id "fc3f6640-3f88-4721-abea-646e0c00d83e_chr6:34216000"; transcript_id "fc3f6640-3f88-4721-abea-646e0c00d83e_chr6:34216000"; exon_number "1"; exon_id "fc3f6640-3f88-4721-abea-646e0c00d83e_chr6:34216000.1";
chr6	/dev/stdin	exon	34228156	34228338	.	+	.	gene_id "fc3f6640-3f88-4721-abea-646e0c00d83e_chr6:34216000"; transcript_id "fc3f6640-3f88-4721-abea-646e0c00d83e_chr6:34216000"; exon_number "2"; exon_id "fc3f6640-3f88-4721-abea-646e0c00d83e_chr6:34216000.2";
chr6	/dev/stdin	CDS	34228156	34228338	.	+	1	gene_id "fc3f6640-3f88-4721-abea-646e0c00d83e_chr6:34216000"; transcript_id "fc3f6640-3f88-4721-abea-646e0c00d83e_chr6:34216000"; exon_number "2"; exon_id "fc3f6640-3f88-4721-abea-646e0c00d83e_chr6:34216000.2";
chr6	/dev/stdin	exon	34231057	34231580	.	+	.	gene_id "fc3f6640-3f88-4721-abea-646e0c00d83e_chr6:34216000"; transcript_id "fc3f6640-3f88-4721-abea-646e0c00d83e_chr6:34216000"; exon_number "3"; exon_id "fc3f6640-3f88-4721-abea-646e0c00d83e_chr6:34216000.3";
chr6	/dev/stdin	CDS	34231057	34231580	.	+	1	gene_id "fc3f6640-3f88-4721-abea-646e0c00d83e_chr6:34216000"; transcript_id "fc3f6640-3f88-4721-abea-646e0c00d83e_chr6:34216000"; exon_number "3"; exon_id "fc3f6640-3f88-4721-abea-646e0c00d83e_chr6:34216000.3";
chr6	/dev/stdin	start_codon	34216341	34216343	.	+	0	gene_id "fc3f6640-3f88-4721-abea-646e0c00d83e_chr6:34216000"; transcript_id "fc3f6640-3f88-4721-abea-646e0c00d83e_chr6:34216000"; exon_number "1"; exon_id "fc3f6640-3f88-4721-abea-646e0c00d83e_chr6:34216000.1";
chr6	/dev/stdin	transcript	34216341	34231778	.	+	.	gene_id "fc3f6640-3f88-4721-abea-646e0c00d83e-1_chr6:34216000"; transcript_id "fc3f6640-3f88-4721-abea-646e0c00d83e-1_chr6:34216000";
chr6	/dev/stdin	exon	34216341	34216447	.	+	.	gene_id "fc3f6640-3f88-4721-abea-646e0c00d83e-1_chr6:34216000"; transcript_id "fc3f6640-3f88-4721-abea-646e0c00d83e-1_chr6:34216000"; exon_number "1"; exon_id "fc3f6640-3f88-4721-abea-646e0c00d83e-1_chr6:34216000.1";
chr6	/dev/stdin	CDS	34216341	34216447	.	+	0	gene_id "fc3f6640-3f88-4721-abea-646e0c00d83e-1_chr6:34216000"; transcript_id "fc3f6640-3f88-4721-abea-646e0c00d83e-1_chr6:34216000"; exon_number "1"; exon_id "fc3f6640-3f88-4721-abea-646e0c00d83e-1_chr6:34216000.1";
chr6	/dev/stdin	exon	34228156	34228338	.	+	.	gene_id "fc3f6640-3f88-4721-abea-646e0c00d83e-1_chr6:34216000"; transcript_id "fc3f6640-3f88-4721-abea-646e0c00d83e-1_chr6:34216000"; exon_number "2"; exon_id "fc3f6640-3f88-4721-abea-646e0c00d83e-1_chr6:34216000.2";
chr6	/dev/stdin	CDS	34228156	34228338	.	+	1	gene_id "fc3f6640-3f88-4721-abea-646e0c00d83e-1_chr6:34216000"; transcript_id "fc3f6640-3f88-4721-abea-646e0c00d83e-1_chr6:34216000"; exon_number "2"; exon_id "fc3f6640-3f88-4721-abea-646e0c00d83e-1_chr6:34216000.2";
chr6	/dev/stdin	exon	34231057	34231778	.	+	.	gene_id "fc3f6640-3f88-4721-abea-646e0c00d83e-1_chr6:34216000"; transcript_id "fc3f6640-3f88-4721-abea-646e0c00d83e-1_chr6:34216000"; exon_number "3"; exon_id "fc3f6640-3f88-4721-abea-646e0c00d83e-1_chr6:34216000.3";
chr6	/dev/stdin	CDS	34231057	34231778	.	+	1	gene_id "fc3f6640-3f88-4721-abea-646e0c00d83e-1_chr6:34216000"; transcript_id "fc3f6640-3f88-4721-abea-646e0c00d83e-1_chr6:34216000"; exon_number "3"; exon_id "fc3f6640-3f88-4721-abea-646e0c00d83e-1_chr6:34216000.3";
chr6	/dev/stdin	start_codon	34216341	34216343	.	+	0	gene_id "fc3f6640-3f88-4721-abea-646e0c00d83e-1_chr6:34216000"; transcript_id "fc3f6640-3f88-4721-abea-646e0c00d83e-1_chr6:34216000"; exon_number "1"; exon_id "fc3f6640-3f88-4721-abea-646e0c00d83e-1_chr6:34216000.1";
chr6	/dev/stdin	transcript	34216341	34231580	.	+	.	gene_id "0957798b-8258-436d-8749-85bfdc8d34b3_chr6:34216000"; transcript_id "0957798b-8258-436d-8749-85bfdc8d34b3_chr6:34216000";
chr6	/dev/stdin	exon	34216341	34216447	.	+	.	gene_id "0957798b-8258-436d-8749-85bfdc8d34b3_chr6:34216000"; transcript_id "0957798b-8258-436d-8749-85bfdc8d34b3_chr6:34216000"; exon_number "1"; exon_id "0957798b-8258-436d-8749-85bfdc8d34b3_chr6:34216000.1";
chr6	/dev/stdin	CDS	34216341	34216447	.	+	0	gene_id "0957798b-8258-436d-8749-85bfdc8d34b3_chr6:34216000"; transcript_id "0957798b-8258-436d-8749-85bfdc8d34b3_chr6:34216000"; exon_number "1"; exon_id "0957798b-8258-436d-8749-85bfdc8d34b3_chr6:34216000.1";
chr6	/dev/stdin	exon	34231057	34231580	.	+	.	gene_id "0957798b-8258-436d-8749-85bfdc8d34b3_chr6:34216000"; transcript_id "0957798b-8258-436d-8749-85bfdc8d34b3_chr6:34216000"; exon_number "2"; exon_id "0957798b-8258-436d-8749-85bfdc8d34b3_chr6:34216000.2";
chr6	/dev/stdin	CDS	34231057	34231580	.	+	1	gene_id "0957798b-8258-436d-8749-85bfdc8d34b3_chr6:34216000"; transcript_id "0957798b-8258-436d-8749-85bfdc8d34b3_chr6:34216000"; exon_number "2"; exon_id "0957798b-8258-436d-8749-85bfdc8d34b3_chr6:34216000.2";
chr6	/dev/stdin	start_codon	34216341	34216343	.	+	0	gene_id "0957798b-8258-436d-8749-85bfdc8d34b3_chr6:34216000"; transcript_id "0957798b-8258-436d-8749-85bfdc8d34b3_chr6:34216000"; exon_number "1"; exon_id "0957798b-8258-436d-8749-85bfdc8d34b3_chr6:34216000.1";
chr6	/dev/stdin	transcript	34255694	34263450	.	-	.	gene_id "ac513549-9b4f-475e-9549-042730bda1b7_ENSG00000270800.1"; transcript_id "ac513549-9b4f-475e-9549-042730bda1b7_ENSG00000270800.1";
chr6	/dev/stdin	exon	34255694	34256708	.	-	.	gene_id "ac513549-9b4f-475e-9549-042730bda1b7_ENSG00000270800.1"; transcript_id "ac513549-9b4f-475e-9549-042730bda1b7_ENSG00000270800.1"; exon_number "1"; exon_id "ac513549-9b4f-475e-9549-042730bda1b7_ENSG00000270800.1.1";
chr6	/dev/stdin	CDS	34255694	34256708	.	-	2	gene_id "ac513549-9b4f-475e-9549-042730bda1b7_ENSG00000270800.1"; transcript_id "ac513549-9b4f-475e-9549-042730bda1b7_ENSG00000270800.1"; exon_number "1"; exon_id "ac513549-9b4f-475e-9549-042730bda1b7_ENSG00000270800.1.1";
chr6	/dev/stdin	exon	34261228	34261312	.	-	.	gene_id "ac513549-9b4f-475e-9549-042730bda1b7_ENSG00000270800.1"; transcript_id "ac513549-9b4f-475e-9549-042730bda1b7_ENSG00000270800.1"; exon_number "2"; exon_id "ac513549-9b4f-475e-9549-042730bda1b7_ENSG00000270800.1.2";
chr6	/dev/stdin	CDS	34261228	34261312	.	-	0	gene_id "ac513549-9b4f-475e-9549-042730bda1b7_ENSG00000270800.1"; transcript_id "ac513549-9b4f-475e-9549-042730bda1b7_ENSG00000270800.1"; exon_number "2"; exon_id "ac513549-9b4f-475e-9549-042730bda1b7_ENSG00000270800.1.2";
chr6	/dev/stdin	exon	34263418	34263450	.	-	.	gene_id "ac513549-9b4f-475e-9549-042730bda1b7_ENSG00000270800.1"; transcript_id "ac513549-9b4f-475e-9549-042730bda1b7_ENSG00000270800.1"; exon_number "3"; exon_id "ac513549-9b4f-475e-9549-042730bda1b7_ENSG00000270800.1.3";
chr6	/dev/stdin	CDS	34263418	34263450	.	-	0	gene_id "ac513549-9b4f-475e-9549-042730bda1b7_ENSG00000270800.1"; transcript_id "ac513549-9b4f-475e-9549-042730bda1b7_ENSG00000270800.1"; exon_number "3"; exon_id "ac513549-9b4f-475e-9549-042730bda1b7_ENSG00000270800.1.3";
chr6	/dev/stdin	start_codon	34263448	34263450	.	-	0	gene_id "ac513549-9b4f-475e-9549-042730bda1b7_ENSG00000270800.1"; transcript_id "ac513549-9b4f-475e-9549-042730bda1b7_ENSG00000270800.1"; exon_number "3"; exon_id "ac513549-9b4f-475e-9549-042730bda1b7_ENSG00000270800.1.3";
chr6	/dev/stdin	transcript	34255999	34360451	.	-	.	gene_id "ENST00000607016.1-2_ENSG00000270800.1"; transcript_id "ENST00000607016.1-2_ENSG00000270800.1";
chr6	/dev/stdin	exon	34255999	34256708	.	-	.	gene_id "ENST00000607016.1-2_ENSG00000270800.1"; transcript_id "ENST00000607016.1-2_ENSG00000270800.1"; exon_number "1"; exon_id "ENST00000607016.1-2_ENSG00000270800.1.1";
chr6	/dev/stdin	CDS	34256002	34256708	.	-	2	gene_id "ENST00000607016.1-2_ENSG00000270800.1"; transcript_id "ENST00000607016.1-2_ENSG00000270800.1"; exon_number "1"; exon_id "ENST00000607016.1-2_ENSG00000270800.1.1";
chr6	/dev/stdin	exon	34261228	34261312	.	-	.	gene_id "ENST00000607016.1-2_ENSG00000270800.1"; transcript_id "ENST00000607016.1-2_ENSG00000270800.1"; exon_number "2"; exon_id "ENST00000607016.1-2_ENSG00000270800.1.2";
chr6	/dev/stdin	CDS	34261228	34261312	.	-	0	gene_id "ENST00000607016.1-2_ENSG00000270800.1"; transcript_id "ENST00000607016.1-2_ENSG00000270800.1"; exon_number "2"; exon_id "ENST00000607016.1-2_ENSG00000270800.1.2";
chr6	/dev/stdin	exon	34263418	34263462	.	-	.	gene_id "ENST00000607016.1-2_ENSG00000270800.1"; transcript_id "ENST00000607016.1-2_ENSG00000270800.1"; exon_number "3"; exon_id "ENST00000607016.1-2_ENSG00000270800.1.3";
chr6	/dev/stdin	CDS	34263418	34263462	.	-	0	gene_id "ENST00000607016.1-2_ENSG00000270800.1"; transcript_id "ENST00000607016.1-2_ENSG00000270800.1"; exon_number "3"; exon_id "ENST00000607016.1-2_ENSG00000270800.1.3";
chr6	/dev/stdin	exon	34309639	34309749	.	-	.	gene_id "ENST00000607016.1-2_ENSG00000270800.1"; transcript_id "ENST00000607016.1-2_ENSG00000270800.1"; exon_number "4"; exon_id "ENST00000607016.1-2_ENSG00000270800.1.4";
chr6	/dev/stdin	CDS	34309639	34309749	.	-	0	gene_id "ENST00000607016.1-2_ENSG00000270800.1"; transcript_id "ENST00000607016.1-2_ENSG00000270800.1"; exon_number "4"; exon_id "ENST00000607016.1-2_ENSG00000270800.1.4";
chr6	/dev/stdin	exon	34360041	34360451	.	-	.	gene_id "ENST00000607016.1-2_ENSG00000270800.1"; transcript_id "ENST00000607016.1-2_ENSG00000270800.1"; exon_number "5"; exon_id "ENST00000607016.1-2_ENSG00000270800.1.5";
chr6	/dev/stdin	CDS	34360041	34360451	.	-	0	gene_id "ENST00000607016.1-2_ENSG00000270800.1"; transcript_id "ENST00000607016.1-2_ENSG00000270800.1"; exon_number "5"; exon_id "ENST00000607016.1-2_ENSG00000270800.1.5";
chr6	/dev/stdin	start_codon	34360449	34360451	.	-	0	gene_id "ENST00000607016.1-2_ENSG00000270800.1"; transcript_id "ENST00000607016.1-2_ENSG00000270800.1"; exon_number "5"; exon_id "ENST00000607016.1-2_ENSG00000270800.1.5";
chr6	/dev/stdin	stop_codon	34255999	34256001	.	-	0	gene_id "ENST00000607016.1-2_ENSG00000270800.1"; transcript_id "ENST00000607016.1-2_ENSG00000270800.1"; exon_number "1"; exon_id "ENST00000607016.1-2_ENSG00000270800.1.1";
chr6	/dev/stdin	transcript	34255999	34392998	.	-	.	gene_id "68ca4eff-b740-4de3-817f-98792ba502eb_ENSG00000270800.1"; transcript_id "68ca4eff-b740-4de3-817f-98792ba502eb_ENSG00000270800.1";
chr6	/dev/stdin	exon	34255999	34256708	.	-	.	gene_id "68ca4eff-b740-4de3-817f-98792ba502eb_ENSG00000270800.1"; transcript_id "68ca4eff-b740-4de3-817f-98792ba502eb_ENSG00000270800.1"; exon_number "1"; exon_id "68ca4eff-b740-4de3-817f-98792ba502eb_ENSG00000270800.1.1";
chr6	/dev/stdin	CDS	34256002	34256708	.	-	2	gene_id "68ca4eff-b740-4de3-817f-98792ba502eb_ENSG00000270800.1"; transcript_id "68ca4eff-b740-4de3-817f-98792ba502eb_ENSG00000270800.1"; exon_number "1"; exon_id "68ca4eff-b740-4de3-817f-98792ba502eb_ENSG00000270800.1.1";
chr6	/dev/stdin	exon	34261228	34261312	.	-	.	gene_id "68ca4eff-b740-4de3-817f-98792ba502eb_ENSG00000270800.1"; transcript_id "68ca4eff-b740-4de3-817f-98792ba502eb_ENSG00000270800.1"; exon_number "2"; exon_id "68ca4eff-b740-4de3-817f-98792ba502eb_ENSG00000270800.1.2";
chr6	/dev/stdin	CDS	34261228	34261312	.	-	0	gene_id "68ca4eff-b740-4de3-817f-98792ba502eb_ENSG00000270800.1"; transcript_id "68ca4eff-b740-4de3-817f-98792ba502eb_ENSG00000270800.1"; exon_number "2"; exon_id "68ca4eff-b740-4de3-817f-98792ba502eb_ENSG00000270800.1.2";
chr6	/dev/stdin	exon	34263418	34263462	.	-	.	gene_id "68ca4eff-b740-4de3-817f-98792ba502eb_ENSG00000270800.1"; transcript_id "68ca4eff-b740-4de3-817f-98792ba502eb_ENSG00000270800.1"; exon_number "3"; exon_id "68ca4eff-b740-4de3-817f-98792ba502eb_ENSG00000270800.1.3";
chr6	/dev/stdin	CDS	34263418	34263462	.	-	0	gene_id "68ca4eff-b740-4de3-817f-98792ba502eb_ENSG00000270800.1"; transcript_id "68ca4eff-b740-4de3-817f-98792ba502eb_ENSG00000270800.1"; exon_number "3"; exon_id "68ca4eff-b740-4de3-817f-98792ba502eb_ENSG00000270800.1.3";
chr6	/dev/stdin	exon	34309639	34309749	.	-	.	gene_id "68ca4eff-b740-4de3-817f-98792ba502eb_ENSG00000270800.1"; transcript_id "68ca4eff-b740-4de3-817f-98792ba502eb_ENSG00000270800.1"; exon_number "4"; exon_id "68ca4eff-b740-4de3-817f-98792ba502eb_ENSG00000270800.1.4";
chr6	/dev/stdin	CDS	34309639	34309749	.	-	0	gene_id "68ca4eff-b740-4de3-817f-98792ba502eb_ENSG00000270800.1"; transcript_id "68ca4eff-b740-4de3-817f-98792ba502eb_ENSG00000270800.1"; exon_number "4"; exon_id "68ca4eff-b740-4de3-817f-98792ba502eb_ENSG00000270800.1.4";
chr6	/dev/stdin	exon	34386146	34386201	.	-	.	gene_id "68ca4eff-b740-4de3-817f-98792ba502eb_ENSG00000270800.1"; transcript_id "68ca4eff-b740-4de3-817f-98792ba502eb_ENSG00000270800.1"; exon_number "5"; exon_id "68ca4eff-b740-4de3-817f-98792ba502eb_ENSG00000270800.1.5";
chr6	/dev/stdin	CDS	34386146	34386201	.	-	2	gene_id "68ca4eff-b740-4de3-817f-98792ba502eb_ENSG00000270800.1"; transcript_id "68ca4eff-b740-4de3-817f-98792ba502eb_ENSG00000270800.1"; exon_number "5"; exon_id "68ca4eff-b740-4de3-817f-98792ba502eb_ENSG00000270800.1.5";
chr6	/dev/stdin	exon	34389507	34389584	.	-	.	gene_id "68ca4eff-b740-4de3-817f-98792ba502eb_ENSG00000270800.1"; transcript_id "68ca4eff-b740-4de3-817f-98792ba502eb_ENSG00000270800.1"; exon_number "6"; exon_id "68ca4eff-b740-4de3-817f-98792ba502eb_ENSG00000270800.1.6";
chr6	/dev/stdin	CDS	34389507	34389584	.	-	2	gene_id "68ca4eff-b740-4de3-817f-98792ba502eb_ENSG00000270800.1"; transcript_id "68ca4eff-b740-4de3-817f-98792ba502eb_ENSG00000270800.1"; exon_number "6"; exon_id "68ca4eff-b740-4de3-817f-98792ba502eb_ENSG00000270800.1.6";
chr6	/dev/stdin	exon	34392446	34392617	.	-	.	gene_id "68ca4eff-b740-4de3-817f-98792ba502eb_ENSG00000270800.1"; transcript_id "68ca4eff-b740-4de3-817f-98792ba502eb_ENSG00000270800.1"; exon_number "7"; exon_id "68ca4eff-b740-4de3-817f-98792ba502eb_ENSG00000270800.1.7";
chr6	/dev/stdin	CDS	34392446	34392617	.	-	0	gene_id "68ca4eff-b740-4de3-817f-98792ba502eb_ENSG00000270800.1"; transcript_id "68ca4eff-b740-4de3-817f-98792ba502eb_ENSG00000270800.1"; exon_number "7"; exon_id "68ca4eff-b740-4de3-817f-98792ba502eb_ENSG00000270800.1.7";
chr6	/dev/stdin	exon	34392849	34392998	.	-	.	gene_id "68ca4eff-b740-4de3-817f-98792ba502eb_ENSG00000270800.1"; transcript_id "68ca4eff-b740-4de3-817f-98792ba502eb_ENSG00000270800.1"; exon_number "8"; exon_id "68ca4eff-b740-4de3-817f-98792ba502eb_ENSG00000270800.1.8";
chr6	/dev/stdin	CDS	34392849	34392998	.	-	0	gene_id "68ca4eff-b740-4de3-817f-98792ba502eb_ENSG00000270800.1"; transcript_id "68ca4eff-b740-4de3-817f-98792ba502eb_ENSG00000270800.1"; exon_number "8"; exon_id "68ca4eff-b740-4de3-817f-98792ba502eb_ENSG00000270800.1.8";
chr6	/dev/stdin	start_codon	34392996	34392998	.	-	0	gene_id "68ca4eff-b740-4de3-817f-98792ba502eb_ENSG00000270800.1"; transcript_id "68ca4eff-b740-4de3-817f-98792ba502eb_ENSG00000270800.1"; exon_number "8"; exon_id "68ca4eff-b740-4de3-817f-98792ba502eb_ENSG00000270800.1.8";
chr6	/dev/stdin	stop_codon	34255999	34256001	.	-	0	gene_id "68ca4eff-b740-4de3-817f-98792ba502eb_ENSG00000270800.1"; transcript_id "68ca4eff-b740-4de3-817f-98792ba502eb_ENSG00000270800.1"; exon_number "1"; exon_id "68ca4eff-b740-4de3-817f-98792ba502eb_ENSG00000270800.1.1";
chr6	/dev/stdin	transcript	34385232	34393876	.	-	.	gene_id "ENST00000326199.8_ENSG00000124614.9"; transcript_id "ENST00000326199.8_ENSG00000124614.9";
chr6	/dev/stdin	exon	34385232	34385324	.	-	.	gene_id "ENST00000326199.8_ENSG00000124614.9"; transcript_id "ENST00000326199.8_ENSG00000124614.9"; exon_number "1"; exon_id "ENST00000326199.8_ENSG00000124614.9.1";
chr6	/dev/stdin	CDS	34385232	34385324	.	-	1	gene_id "ENST00000326199.8_ENSG00000124614.9"; transcript_id "ENST00000326199.8_ENSG00000124614.9"; exon_number "1"; exon_id "ENST00000326199.8_ENSG00000124614.9.1";
chr6	/dev/stdin	exon	34386146	34386201	.	-	.	gene_id "ENST00000326199.8_ENSG00000124614.9"; transcript_id "ENST00000326199.8_ENSG00000124614.9"; exon_number "2"; exon_id "ENST00000326199.8_ENSG00000124614.9.2";
chr6	/dev/stdin	CDS	34386146	34386201	.	-	0	gene_id "ENST00000326199.8_ENSG00000124614.9"; transcript_id "ENST00000326199.8_ENSG00000124614.9"; exon_number "2"; exon_id "ENST00000326199.8_ENSG00000124614.9.2";
chr6	/dev/stdin	exon	34389507	34389584	.	-	.	gene_id "ENST00000326199.8_ENSG00000124614.9"; transcript_id "ENST00000326199.8_ENSG00000124614.9"; exon_number "3"; exon_id "ENST00000326199.8_ENSG00000124614.9.3";
chr6	/dev/stdin	CDS	34389507	34389584	.	-	0	gene_id "ENST00000326199.8_ENSG00000124614.9"; transcript_id "ENST00000326199.8_ENSG00000124614.9"; exon_number "3"; exon_id "ENST00000326199.8_ENSG00000124614.9.3";
chr6	/dev/stdin	exon	34392446	34392617	.	-	.	gene_id "ENST00000326199.8_ENSG00000124614.9"; transcript_id "ENST00000326199.8_ENSG00000124614.9"; exon_number "4"; exon_id "ENST00000326199.8_ENSG00000124614.9.4";
chr6	/dev/stdin	CDS	34392446	34392617	.	-	1	gene_id "ENST00000326199.8_ENSG00000124614.9"; transcript_id "ENST00000326199.8_ENSG00000124614.9"; exon_number "4"; exon_id "ENST00000326199.8_ENSG00000124614.9.4";
chr6	/dev/stdin	exon	34392849	34392998	.	-	.	gene_id "ENST00000326199.8_ENSG00000124614.9"; transcript_id "ENST00000326199.8_ENSG00000124614.9"; exon_number "5"; exon_id "ENST00000326199.8_ENSG00000124614.9.5";
chr6	/dev/stdin	CDS	34392849	34392998	.	-	1	gene_id "ENST00000326199.8_ENSG00000124614.9"; transcript_id "ENST00000326199.8_ENSG00000124614.9"; exon_number "5"; exon_id "ENST00000326199.8_ENSG00000124614.9.5";
chr6	/dev/stdin	exon	34393809	34393876	.	-	.	gene_id "ENST00000326199.8_ENSG00000124614.9"; transcript_id "ENST00000326199.8_ENSG00000124614.9"; exon_number "6"; exon_id "ENST00000326199.8_ENSG00000124614.9.6";
chr6	/dev/stdin	CDS	34393809	34393876	.	-	0	gene_id "ENST00000326199.8_ENSG00000124614.9"; transcript_id "ENST00000326199.8_ENSG00000124614.9"; exon_number "6"; exon_id "ENST00000326199.8_ENSG00000124614.9.6";
chr6	/dev/stdin	start_codon	34393874	34393876	.	-	0	gene_id "ENST00000326199.8_ENSG00000124614.9"; transcript_id "ENST00000326199.8_ENSG00000124614.9"; exon_number "6"; exon_id "ENST00000326199.8_ENSG00000124614.9.6";
chr6	/dev/stdin	transcript	34385232	34393876	.	-	.	gene_id "ENST00000494077.1_ENSG00000124614.9"; transcript_id "ENST00000494077.1_ENSG00000124614.9";
chr6	/dev/stdin	exon	34385232	34385324	.	-	.	gene_id "ENST00000494077.1_ENSG00000124614.9"; transcript_id "ENST00000494077.1_ENSG00000124614.9"; exon_number "1"; exon_id "ENST00000494077.1_ENSG00000124614.9.1";
chr6	/dev/stdin	CDS	34385232	34385324	.	-	2	gene_id "ENST00000494077.1_ENSG00000124614.9"; transcript_id "ENST00000494077.1_ENSG00000124614.9"; exon_number "1"; exon_id "ENST00000494077.1_ENSG00000124614.9.1";
chr6	/dev/stdin	exon	34386146	34386201	.	-	.	gene_id "ENST00000494077.1_ENSG00000124614.9"; transcript_id "ENST00000494077.1_ENSG00000124614.9"; exon_number "2"; exon_id "ENST00000494077.1_ENSG00000124614.9.2";
chr6	/dev/stdin	CDS	34386146	34386201	.	-	1	gene_id "ENST00000494077.1_ENSG00000124614.9"; transcript_id "ENST00000494077.1_ENSG00000124614.9"; exon_number "2"; exon_id "ENST00000494077.1_ENSG00000124614.9.2";
chr6	/dev/stdin	exon	34389507	34389584	.	-	.	gene_id "ENST00000494077.1_ENSG00000124614.9"; transcript_id "ENST00000494077.1_ENSG00000124614.9"; exon_number "3"; exon_id "ENST00000494077.1_ENSG00000124614.9.3";
chr6	/dev/stdin	CDS	34389507	34389584	.	-	1	gene_id "ENST00000494077.1_ENSG00000124614.9"; transcript_id "ENST00000494077.1_ENSG00000124614.9"; exon_number "3"; exon_id "ENST00000494077.1_ENSG00000124614.9.3";
chr6	/dev/stdin	exon	34392446	34392617	.	-	.	gene_id "ENST00000494077.1_ENSG00000124614.9"; transcript_id "ENST00000494077.1_ENSG00000124614.9"; exon_number "4"; exon_id "ENST00000494077.1_ENSG00000124614.9.4";
chr6	/dev/stdin	CDS	34392446	34392617	.	-	2	gene_id "ENST00000494077.1_ENSG00000124614.9"; transcript_id "ENST00000494077.1_ENSG00000124614.9"; exon_number "4"; exon_id "ENST00000494077.1_ENSG00000124614.9.4";
chr6	/dev/stdin	exon	34392849	34392998	.	-	.	gene_id "ENST00000494077.1_ENSG00000124614.9"; transcript_id "ENST00000494077.1_ENSG00000124614.9"; exon_number "5"; exon_id "ENST00000494077.1_ENSG00000124614.9.5";
chr6	/dev/stdin	CDS	34392849	34392998	.	-	2	gene_id "ENST00000494077.1_ENSG00000124614.9"; transcript_id "ENST00000494077.1_ENSG00000124614.9"; exon_number "5"; exon_id "ENST00000494077.1_ENSG00000124614.9.5";
chr6	/dev/stdin	exon	34393573	34393876	.	-	.	gene_id "ENST00000494077.1_ENSG00000124614.9"; transcript_id "ENST00000494077.1_ENSG00000124614.9"; exon_number "6"; exon_id "ENST00000494077.1_ENSG00000124614.9.6";
chr6	/dev/stdin	CDS	34393573	34393876	.	-	0	gene_id "ENST00000494077.1_ENSG00000124614.9"; transcript_id "ENST00000494077.1_ENSG00000124614.9"; exon_number "6"; exon_id "ENST00000494077.1_ENSG00000124614.9.6";
chr6	/dev/stdin	start_codon	34393874	34393876	.	-	0	gene_id "ENST00000494077.1_ENSG00000124614.9"; transcript_id "ENST00000494077.1_ENSG00000124614.9"; exon_number "6"; exon_id "ENST00000494077.1_ENSG00000124614.9.6";
chr6	/dev/stdin	transcript	34385232	34393629	.	-	.	gene_id "ENST00000494077.1-1_ENSG00000124614.9"; transcript_id "ENST00000494077.1-1_ENSG00000124614.9";
chr6	/dev/stdin	exon	34385232	34385324	.	-	.	gene_id "ENST00000494077.1-1_ENSG00000124614.9"; transcript_id "ENST00000494077.1-1_ENSG00000124614.9"; exon_number "1"; exon_id "ENST00000494077.1-1_ENSG00000124614.9.1";
chr6	/dev/stdin	CDS	34385235	34385324	.	-	0	gene_id "ENST00000494077.1-1_ENSG00000124614.9"; transcript_id "ENST00000494077.1-1_ENSG00000124614.9"; exon_number "1"; exon_id "ENST00000494077.1-1_ENSG00000124614.9.1";
chr6	/dev/stdin	exon	34386146	34386201	.	-	.	gene_id "ENST00000494077.1-1_ENSG00000124614.9"; transcript_id "ENST00000494077.1-1_ENSG00000124614.9"; exon_number "2"; exon_id "ENST00000494077.1-1_ENSG00000124614.9.2";
chr6	/dev/stdin	CDS	34386146	34386201	.	-	2	gene_id "ENST00000494077.1-1_ENSG00000124614.9"; transcript_id "ENST00000494077.1-1_ENSG00000124614.9"; exon_number "2"; exon_id "ENST00000494077.1-1_ENSG00000124614.9.2";
chr6	/dev/stdin	exon	34389507	34389584	.	-	.	gene_id "ENST00000494077.1-1_ENSG00000124614.9"; transcript_id "ENST00000494077.1-1_ENSG00000124614.9"; exon_number "3"; exon_id "ENST00000494077.1-1_ENSG00000124614.9.3";
chr6	/dev/stdin	CDS	34389507	34389584	.	-	2	gene_id "ENST00000494077.1-1_ENSG00000124614.9"; transcript_id "ENST00000494077.1-1_ENSG00000124614.9"; exon_number "3"; exon_id "ENST00000494077.1-1_ENSG00000124614.9.3";
chr6	/dev/stdin	exon	34392446	34392617	.	-	.	gene_id "ENST00000494077.1-1_ENSG00000124614.9"; transcript_id "ENST00000494077.1-1_ENSG00000124614.9"; exon_number "4"; exon_id "ENST00000494077.1-1_ENSG00000124614.9.4";
chr6	/dev/stdin	CDS	34392446	34392617	.	-	0	gene_id "ENST00000494077.1-1_ENSG00000124614.9"; transcript_id "ENST00000494077.1-1_ENSG00000124614.9"; exon_number "4"; exon_id "ENST00000494077.1-1_ENSG00000124614.9.4";
chr6	/dev/stdin	exon	34392849	34392998	.	-	.	gene_id "ENST00000494077.1-1_ENSG00000124614.9"; transcript_id "ENST00000494077.1-1_ENSG00000124614.9"; exon_number "5"; exon_id "ENST00000494077.1-1_ENSG00000124614.9.5";
chr6	/dev/stdin	CDS	34392849	34392998	.	-	0	gene_id "ENST00000494077.1-1_ENSG00000124614.9"; transcript_id "ENST00000494077.1-1_ENSG00000124614.9"; exon_number "5"; exon_id "ENST00000494077.1-1_ENSG00000124614.9.5";
chr6	/dev/stdin	exon	34393573	34393629	.	-	.	gene_id "ENST00000494077.1-1_ENSG00000124614.9"; transcript_id "ENST00000494077.1-1_ENSG00000124614.9"; exon_number "6"; exon_id "ENST00000494077.1-1_ENSG00000124614.9.6";
chr6	/dev/stdin	CDS	34393573	34393629	.	-	0	gene_id "ENST00000494077.1-1_ENSG00000124614.9"; transcript_id "ENST00000494077.1-1_ENSG00000124614.9"; exon_number "6"; exon_id "ENST00000494077.1-1_ENSG00000124614.9.6";
chr6	/dev/stdin	start_codon	34393627	34393629	.	-	0	gene_id "ENST00000494077.1-1_ENSG00000124614.9"; transcript_id "ENST00000494077.1-1_ENSG00000124614.9"; exon_number "6"; exon_id "ENST00000494077.1-1_ENSG00000124614.9.6";
chr6	/dev/stdin	stop_codon	34385232	34385234	.	-	0	gene_id "ENST00000494077.1-1_ENSG00000124614.9"; transcript_id "ENST00000494077.1-1_ENSG00000124614.9"; exon_number "1"; exon_id "ENST00000494077.1-1_ENSG00000124614.9.1";
chr6	/dev/stdin	transcript	34385232	34393876	.	-	.	gene_id "136509f6-88e4-4a5f-b888-9ed8a5152a8f_ENSG00000124614.9"; transcript_id "136509f6-88e4-4a5f-b888-9ed8a5152a8f_ENSG00000124614.9";
chr6	/dev/stdin	exon	34385232	34385324	.	-	.	gene_id "136509f6-88e4-4a5f-b888-9ed8a5152a8f_ENSG00000124614.9"; transcript_id "136509f6-88e4-4a5f-b888-9ed8a5152a8f_ENSG00000124614.9"; exon_number "1"; exon_id "136509f6-88e4-4a5f-b888-9ed8a5152a8f_ENSG00000124614.9.1";
chr6	/dev/stdin	CDS	34385235	34385324	.	-	0	gene_id "136509f6-88e4-4a5f-b888-9ed8a5152a8f_ENSG00000124614.9"; transcript_id "136509f6-88e4-4a5f-b888-9ed8a5152a8f_ENSG00000124614.9"; exon_number "1"; exon_id "136509f6-88e4-4a5f-b888-9ed8a5152a8f_ENSG00000124614.9.1";
chr6	/dev/stdin	exon	34386146	34386201	.	-	.	gene_id "136509f6-88e4-4a5f-b888-9ed8a5152a8f_ENSG00000124614.9"; transcript_id "136509f6-88e4-4a5f-b888-9ed8a5152a8f_ENSG00000124614.9"; exon_number "2"; exon_id "136509f6-88e4-4a5f-b888-9ed8a5152a8f_ENSG00000124614.9.2";
chr6	/dev/stdin	CDS	34386146	34386201	.	-	2	gene_id "136509f6-88e4-4a5f-b888-9ed8a5152a8f_ENSG00000124614.9"; transcript_id "136509f6-88e4-4a5f-b888-9ed8a5152a8f_ENSG00000124614.9"; exon_number "2"; exon_id "136509f6-88e4-4a5f-b888-9ed8a5152a8f_ENSG00000124614.9.2";
chr6	/dev/stdin	exon	34389507	34389584	.	-	.	gene_id "136509f6-88e4-4a5f-b888-9ed8a5152a8f_ENSG00000124614.9"; transcript_id "136509f6-88e4-4a5f-b888-9ed8a5152a8f_ENSG00000124614.9"; exon_number "3"; exon_id "136509f6-88e4-4a5f-b888-9ed8a5152a8f_ENSG00000124614.9.3";
chr6	/dev/stdin	CDS	34389507	34389584	.	-	2	gene_id "136509f6-88e4-4a5f-b888-9ed8a5152a8f_ENSG00000124614.9"; transcript_id "136509f6-88e4-4a5f-b888-9ed8a5152a8f_ENSG00000124614.9"; exon_number "3"; exon_id "136509f6-88e4-4a5f-b888-9ed8a5152a8f_ENSG00000124614.9.3";
chr6	/dev/stdin	exon	34392446	34392617	.	-	.	gene_id "136509f6-88e4-4a5f-b888-9ed8a5152a8f_ENSG00000124614.9"; transcript_id "136509f6-88e4-4a5f-b888-9ed8a5152a8f_ENSG00000124614.9"; exon_number "4"; exon_id "136509f6-88e4-4a5f-b888-9ed8a5152a8f_ENSG00000124614.9.4";
chr6	/dev/stdin	CDS	34392446	34392617	.	-	0	gene_id "136509f6-88e4-4a5f-b888-9ed8a5152a8f_ENSG00000124614.9"; transcript_id "136509f6-88e4-4a5f-b888-9ed8a5152a8f_ENSG00000124614.9"; exon_number "4"; exon_id "136509f6-88e4-4a5f-b888-9ed8a5152a8f_ENSG00000124614.9.4";
chr6	/dev/stdin	exon	34392849	34393071	.	-	.	gene_id "136509f6-88e4-4a5f-b888-9ed8a5152a8f_ENSG00000124614.9"; transcript_id "136509f6-88e4-4a5f-b888-9ed8a5152a8f_ENSG00000124614.9"; exon_number "5"; exon_id "136509f6-88e4-4a5f-b888-9ed8a5152a8f_ENSG00000124614.9.5";
chr6	/dev/stdin	CDS	34392849	34393071	.	-	1	gene_id "136509f6-88e4-4a5f-b888-9ed8a5152a8f_ENSG00000124614.9"; transcript_id "136509f6-88e4-4a5f-b888-9ed8a5152a8f_ENSG00000124614.9"; exon_number "5"; exon_id "136509f6-88e4-4a5f-b888-9ed8a5152a8f_ENSG00000124614.9.5";
chr6	/dev/stdin	exon	34393809	34393876	.	-	.	gene_id "136509f6-88e4-4a5f-b888-9ed8a5152a8f_ENSG00000124614.9"; transcript_id "136509f6-88e4-4a5f-b888-9ed8a5152a8f_ENSG00000124614.9"; exon_number "6"; exon_id "136509f6-88e4-4a5f-b888-9ed8a5152a8f_ENSG00000124614.9.6";
chr6	/dev/stdin	CDS	34393809	34393876	.	-	0	gene_id "136509f6-88e4-4a5f-b888-9ed8a5152a8f_ENSG00000124614.9"; transcript_id "136509f6-88e4-4a5f-b888-9ed8a5152a8f_ENSG00000124614.9"; exon_number "6"; exon_id "136509f6-88e4-4a5f-b888-9ed8a5152a8f_ENSG00000124614.9.6";
chr6	/dev/stdin	start_codon	34393874	34393876	.	-	0	gene_id "136509f6-88e4-4a5f-b888-9ed8a5152a8f_ENSG00000124614.9"; transcript_id "136509f6-88e4-4a5f-b888-9ed8a5152a8f_ENSG00000124614.9"; exon_number "6"; exon_id "136509f6-88e4-4a5f-b888-9ed8a5152a8f_ENSG00000124614.9.6";
chr6	/dev/stdin	stop_codon	34385232	34385234	.	-	0	gene_id "136509f6-88e4-4a5f-b888-9ed8a5152a8f_ENSG00000124614.9"; transcript_id "136509f6-88e4-4a5f-b888-9ed8a5152a8f_ENSG00000124614.9"; exon_number "1"; exon_id "136509f6-88e4-4a5f-b888-9ed8a5152a8f_ENSG00000124614.9.1";
chr6	/dev/stdin	transcript	34385232	34390136	.	-	.	gene_id "b3ef30e7-fad4-4c37-b799-94872c0de7e7_ENSG00000124614.9"; transcript_id "b3ef30e7-fad4-4c37-b799-94872c0de7e7_ENSG00000124614.9";
chr6	/dev/stdin	exon	34385232	34385324	.	-	.	gene_id "b3ef30e7-fad4-4c37-b799-94872c0de7e7_ENSG00000124614.9"; transcript_id "b3ef30e7-fad4-4c37-b799-94872c0de7e7_ENSG00000124614.9"; exon_number "1"; exon_id "b3ef30e7-fad4-4c37-b799-94872c0de7e7_ENSG00000124614.9.1";
chr6	/dev/stdin	CDS	34385232	34385324	.	-	1	gene_id "b3ef30e7-fad4-4c37-b799-94872c0de7e7_ENSG00000124614.9"; transcript_id "b3ef30e7-fad4-4c37-b799-94872c0de7e7_ENSG00000124614.9"; exon_number "1"; exon_id "b3ef30e7-fad4-4c37-b799-94872c0de7e7_ENSG00000124614.9.1";
chr6	/dev/stdin	exon	34386146	34386201	.	-	.	gene_id "b3ef30e7-fad4-4c37-b799-94872c0de7e7_ENSG00000124614.9"; transcript_id "b3ef30e7-fad4-4c37-b799-94872c0de7e7_ENSG00000124614.9"; exon_number "2"; exon_id "b3ef30e7-fad4-4c37-b799-94872c0de7e7_ENSG00000124614.9.2";
chr6	/dev/stdin	CDS	34386146	34386201	.	-	0	gene_id "b3ef30e7-fad4-4c37-b799-94872c0de7e7_ENSG00000124614.9"; transcript_id "b3ef30e7-fad4-4c37-b799-94872c0de7e7_ENSG00000124614.9"; exon_number "2"; exon_id "b3ef30e7-fad4-4c37-b799-94872c0de7e7_ENSG00000124614.9.2";
chr6	/dev/stdin	exon	34389507	34390136	.	-	.	gene_id "b3ef30e7-fad4-4c37-b799-94872c0de7e7_ENSG00000124614.9"; transcript_id "b3ef30e7-fad4-4c37-b799-94872c0de7e7_ENSG00000124614.9"; exon_number "3"; exon_id "b3ef30e7-fad4-4c37-b799-94872c0de7e7_ENSG00000124614.9.3";
chr6	/dev/stdin	CDS	34389507	34390136	.	-	0	gene_id "b3ef30e7-fad4-4c37-b799-94872c0de7e7_ENSG00000124614.9"; transcript_id "b3ef30e7-fad4-4c37-b799-94872c0de7e7_ENSG00000124614.9"; exon_number "3"; exon_id "b3ef30e7-fad4-4c37-b799-94872c0de7e7_ENSG00000124614.9.3";
chr6	/dev/stdin	start_codon	34390134	34390136	.	-	0	gene_id "b3ef30e7-fad4-4c37-b799-94872c0de7e7_ENSG00000124614.9"; transcript_id "b3ef30e7-fad4-4c37-b799-94872c0de7e7_ENSG00000124614.9"; exon_number "3"; exon_id "b3ef30e7-fad4-4c37-b799-94872c0de7e7_ENSG00000124614.9.3";
chr6	/dev/stdin	transcript	34385232	34393876	.	-	.	gene_id "ENST00000464218.1_ENSG00000124614.9"; transcript_id "ENST00000464218.1_ENSG00000124614.9";
chr6	/dev/stdin	exon	34385232	34385324	.	-	.	gene_id "ENST00000464218.1_ENSG00000124614.9"; transcript_id "ENST00000464218.1_ENSG00000124614.9"; exon_number "1"; exon_id "ENST00000464218.1_ENSG00000124614.9.1";
chr6	/dev/stdin	CDS	34385232	34385324	.	-	1	gene_id "ENST00000464218.1_ENSG00000124614.9"; transcript_id "ENST00000464218.1_ENSG00000124614.9"; exon_number "1"; exon_id "ENST00000464218.1_ENSG00000124614.9.1";
chr6	/dev/stdin	exon	34386146	34386201	.	-	.	gene_id "ENST00000464218.1_ENSG00000124614.9"; transcript_id "ENST00000464218.1_ENSG00000124614.9"; exon_number "2"; exon_id "ENST00000464218.1_ENSG00000124614.9.2";
chr6	/dev/stdin	CDS	34386146	34386201	.	-	0	gene_id "ENST00000464218.1_ENSG00000124614.9"; transcript_id "ENST00000464218.1_ENSG00000124614.9"; exon_number "2"; exon_id "ENST00000464218.1_ENSG00000124614.9.2";
chr6	/dev/stdin	exon	34389507	34389584	.	-	.	gene_id "ENST00000464218.1_ENSG00000124614.9"; transcript_id "ENST00000464218.1_ENSG00000124614.9"; exon_number "3"; exon_id "ENST00000464218.1_ENSG00000124614.9.3";
chr6	/dev/stdin	CDS	34389507	34389584	.	-	0	gene_id "ENST00000464218.1_ENSG00000124614.9"; transcript_id "ENST00000464218.1_ENSG00000124614.9"; exon_number "3"; exon_id "ENST00000464218.1_ENSG00000124614.9.3";
chr6	/dev/stdin	exon	34392446	34392617	.	-	.	gene_id "ENST00000464218.1_ENSG00000124614.9"; transcript_id "ENST00000464218.1_ENSG00000124614.9"; exon_number "4"; exon_id "ENST00000464218.1_ENSG00000124614.9.4";
chr6	/dev/stdin	CDS	34392446	34392617	.	-	1	gene_id "ENST00000464218.1_ENSG00000124614.9"; transcript_id "ENST00000464218.1_ENSG00000124614.9"; exon_number "4"; exon_id "ENST00000464218.1_ENSG00000124614.9.4";
chr6	/dev/stdin	exon	34392849	34392998	.	-	.	gene_id "ENST00000464218.1_ENSG00000124614.9"; transcript_id "ENST00000464218.1_ENSG00000124614.9"; exon_number "5"; exon_id "ENST00000464218.1_ENSG00000124614.9.5";
chr6	/dev/stdin	CDS	34392849	34392998	.	-	1	gene_id "ENST00000464218.1_ENSG00000124614.9"; transcript_id "ENST00000464218.1_ENSG00000124614.9"; exon_number "5"; exon_id "ENST00000464218.1_ENSG00000124614.9.5";
chr6	/dev/stdin	exon	34393293	34393876	.	-	.	gene_id "ENST00000464218.1_ENSG00000124614.9"; transcript_id "ENST00000464218.1_ENSG00000124614.9"; exon_number "6"; exon_id "ENST00000464218.1_ENSG00000124614.9.6";
chr6	/dev/stdin	CDS	34393293	34393876	.	-	0	gene_id "ENST00000464218.1_ENSG00000124614.9"; transcript_id "ENST00000464218.1_ENSG00000124614.9"; exon_number "6"; exon_id "ENST00000464218.1_ENSG00000124614.9.6";
chr6	/dev/stdin	start_codon	34393874	34393876	.	-	0	gene_id "ENST00000464218.1_ENSG00000124614.9"; transcript_id "ENST00000464218.1_ENSG00000124614.9"; exon_number "6"; exon_id "ENST00000464218.1_ENSG00000124614.9.6";
chr6	/dev/stdin	transcript	34385232	34393629	.	-	.	gene_id "ENST00000464218.1-1_ENSG00000124614.9"; transcript_id "ENST00000464218.1-1_ENSG00000124614.9";
chr6	/dev/stdin	exon	34385232	34385324	.	-	.	gene_id "ENST00000464218.1-1_ENSG00000124614.9"; transcript_id "ENST00000464218.1-1_ENSG00000124614.9"; exon_number "1"; exon_id "ENST00000464218.1-1_ENSG00000124614.9.1";
chr6	/dev/stdin	CDS	34385232	34385324	.	-	2	gene_id "ENST00000464218.1-1_ENSG00000124614.9"; transcript_id "ENST00000464218.1-1_ENSG00000124614.9"; exon_number "1"; exon_id "ENST00000464218.1-1_ENSG00000124614.9.1";
chr6	/dev/stdin	exon	34386146	34386201	.	-	.	gene_id "ENST00000464218.1-1_ENSG00000124614.9"; transcript_id "ENST00000464218.1-1_ENSG00000124614.9"; exon_number "2"; exon_id "ENST00000464218.1-1_ENSG00000124614.9.2";
chr6	/dev/stdin	CDS	34386146	34386201	.	-	1	gene_id "ENST00000464218.1-1_ENSG00000124614.9"; transcript_id "ENST00000464218.1-1_ENSG00000124614.9"; exon_number "2"; exon_id "ENST00000464218.1-1_ENSG00000124614.9.2";
chr6	/dev/stdin	exon	34389507	34389584	.	-	.	gene_id "ENST00000464218.1-1_ENSG00000124614.9"; transcript_id "ENST00000464218.1-1_ENSG00000124614.9"; exon_number "3"; exon_id "ENST00000464218.1-1_ENSG00000124614.9.3";
chr6	/dev/stdin	CDS	34389507	34389584	.	-	1	gene_id "ENST00000464218.1-1_ENSG00000124614.9"; transcript_id "ENST00000464218.1-1_ENSG00000124614.9"; exon_number "3"; exon_id "ENST00000464218.1-1_ENSG00000124614.9.3";
chr6	/dev/stdin	exon	34392446	34392617	.	-	.	gene_id "ENST00000464218.1-1_ENSG00000124614.9"; transcript_id "ENST00000464218.1-1_ENSG00000124614.9"; exon_number "4"; exon_id "ENST00000464218.1-1_ENSG00000124614.9.4";
chr6	/dev/stdin	CDS	34392446	34392617	.	-	2	gene_id "ENST00000464218.1-1_ENSG00000124614.9"; transcript_id "ENST00000464218.1-1_ENSG00000124614.9"; exon_number "4"; exon_id "ENST00000464218.1-1_ENSG00000124614.9.4";
chr6	/dev/stdin	exon	34392849	34392998	.	-	.	gene_id "ENST00000464218.1-1_ENSG00000124614.9"; transcript_id "ENST00000464218.1-1_ENSG00000124614.9"; exon_number "5"; exon_id "ENST00000464218.1-1_ENSG00000124614.9.5";
chr6	/dev/stdin	CDS	34392849	34392998	.	-	2	gene_id "ENST00000464218.1-1_ENSG00000124614.9"; transcript_id "ENST00000464218.1-1_ENSG00000124614.9"; exon_number "5"; exon_id "ENST00000464218.1-1_ENSG00000124614.9.5";
chr6	/dev/stdin	exon	34393293	34393629	.	-	.	gene_id "ENST00000464218.1-1_ENSG00000124614.9"; transcript_id "ENST00000464218.1-1_ENSG00000124614.9"; exon_number "6"; exon_id "ENST00000464218.1-1_ENSG00000124614.9.6";
chr6	/dev/stdin	CDS	34393293	34393629	.	-	0	gene_id "ENST00000464218.1-1_ENSG00000124614.9"; transcript_id "ENST00000464218.1-1_ENSG00000124614.9"; exon_number "6"; exon_id "ENST00000464218.1-1_ENSG00000124614.9.6";
chr6	/dev/stdin	start_codon	34393627	34393629	.	-	0	gene_id "ENST00000464218.1-1_ENSG00000124614.9"; transcript_id "ENST00000464218.1-1_ENSG00000124614.9"; exon_number "6"; exon_id "ENST00000464218.1-1_ENSG00000124614.9.6";
chr6	/dev/stdin	transcript	34385232	34393876	.	-	.	gene_id "553190aa-368b-4589-ba83-b6af8690dab2_ENSG00000124614.9"; transcript_id "553190aa-368b-4589-ba83-b6af8690dab2_ENSG00000124614.9";
chr6	/dev/stdin	exon	34385232	34385324	.	-	.	gene_id "553190aa-368b-4589-ba83-b6af8690dab2_ENSG00000124614.9"; transcript_id "553190aa-368b-4589-ba83-b6af8690dab2_ENSG00000124614.9"; exon_number "1"; exon_id "553190aa-368b-4589-ba83-b6af8690dab2_ENSG00000124614.9.1";
chr6	/dev/stdin	CDS	34385232	34385324	.	-	1	gene_id "553190aa-368b-4589-ba83-b6af8690dab2_ENSG00000124614.9"; transcript_id "553190aa-368b-4589-ba83-b6af8690dab2_ENSG00000124614.9"; exon_number "1"; exon_id "553190aa-368b-4589-ba83-b6af8690dab2_ENSG00000124614.9.1";
chr6	/dev/stdin	exon	34385575	34385674	.	-	.	gene_id "553190aa-368b-4589-ba83-b6af8690dab2_ENSG00000124614.9"; transcript_id "553190aa-368b-4589-ba83-b6af8690dab2_ENSG00000124614.9"; exon_number "2"; exon_id "553190aa-368b-4589-ba83-b6af8690dab2_ENSG00000124614.9.2";
chr6	/dev/stdin	CDS	34385575	34385674	.	-	2	gene_id "553190aa-368b-4589-ba83-b6af8690dab2_ENSG00000124614.9"; transcript_id "553190aa-368b-4589-ba83-b6af8690dab2_ENSG00000124614.9"; exon_number "2"; exon_id "553190aa-368b-4589-ba83-b6af8690dab2_ENSG00000124614.9.2";
chr6	/dev/stdin	exon	34386146	34386201	.	-	.	gene_id "553190aa-368b-4589-ba83-b6af8690dab2_ENSG00000124614.9"; transcript_id "553190aa-368b-4589-ba83-b6af8690dab2_ENSG00000124614.9"; exon_number "3"; exon_id "553190aa-368b-4589-ba83-b6af8690dab2_ENSG00000124614.9.3";
chr6	/dev/stdin	CDS	34386146	34386201	.	-	1	gene_id "553190aa-368b-4589-ba83-b6af8690dab2_ENSG00000124614.9"; transcript_id "553190aa-368b-4589-ba83-b6af8690dab2_ENSG00000124614.9"; exon_number "3"; exon_id "553190aa-368b-4589-ba83-b6af8690dab2_ENSG00000124614.9.3";
chr6	/dev/stdin	exon	34389507	34389584	.	-	.	gene_id "553190aa-368b-4589-ba83-b6af8690dab2_ENSG00000124614.9"; transcript_id "553190aa-368b-4589-ba83-b6af8690dab2_ENSG00000124614.9"; exon_number "4"; exon_id "553190aa-368b-4589-ba83-b6af8690dab2_ENSG00000124614.9.4";
chr6	/dev/stdin	CDS	34389507	34389584	.	-	1	gene_id "553190aa-368b-4589-ba83-b6af8690dab2_ENSG00000124614.9"; transcript_id "553190aa-368b-4589-ba83-b6af8690dab2_ENSG00000124614.9"; exon_number "4"; exon_id "553190aa-368b-4589-ba83-b6af8690dab2_ENSG00000124614.9.4";
chr6	/dev/stdin	exon	34392446	34392617	.	-	.	gene_id "553190aa-368b-4589-ba83-b6af8690dab2_ENSG00000124614.9"; transcript_id "553190aa-368b-4589-ba83-b6af8690dab2_ENSG00000124614.9"; exon_number "5"; exon_id "553190aa-368b-4589-ba83-b6af8690dab2_ENSG00000124614.9.5";
chr6	/dev/stdin	CDS	34392446	34392617	.	-	2	gene_id "553190aa-368b-4589-ba83-b6af8690dab2_ENSG00000124614.9"; transcript_id "553190aa-368b-4589-ba83-b6af8690dab2_ENSG00000124614.9"; exon_number "5"; exon_id "553190aa-368b-4589-ba83-b6af8690dab2_ENSG00000124614.9.5";
chr6	/dev/stdin	exon	34392849	34392998	.	-	.	gene_id "553190aa-368b-4589-ba83-b6af8690dab2_ENSG00000124614.9"; transcript_id "553190aa-368b-4589-ba83-b6af8690dab2_ENSG00000124614.9"; exon_number "6"; exon_id "553190aa-368b-4589-ba83-b6af8690dab2_ENSG00000124614.9.6";
chr6	/dev/stdin	CDS	34392849	34392998	.	-	2	gene_id "553190aa-368b-4589-ba83-b6af8690dab2_ENSG00000124614.9"; transcript_id "553190aa-368b-4589-ba83-b6af8690dab2_ENSG00000124614.9"; exon_number "6"; exon_id "553190aa-368b-4589-ba83-b6af8690dab2_ENSG00000124614.9.6";
chr6	/dev/stdin	exon	34393573	34393876	.	-	.	gene_id "553190aa-368b-4589-ba83-b6af8690dab2_ENSG00000124614.9"; transcript_id "553190aa-368b-4589-ba83-b6af8690dab2_ENSG00000124614.9"; exon_number "7"; exon_id "553190aa-368b-4589-ba83-b6af8690dab2_ENSG00000124614.9.7";
chr6	/dev/stdin	CDS	34393573	34393876	.	-	0	gene_id "553190aa-368b-4589-ba83-b6af8690dab2_ENSG00000124614.9"; transcript_id "553190aa-368b-4589-ba83-b6af8690dab2_ENSG00000124614.9"; exon_number "7"; exon_id "553190aa-368b-4589-ba83-b6af8690dab2_ENSG00000124614.9.7";
chr6	/dev/stdin	start_codon	34393874	34393876	.	-	0	gene_id "553190aa-368b-4589-ba83-b6af8690dab2_ENSG00000124614.9"; transcript_id "553190aa-368b-4589-ba83-b6af8690dab2_ENSG00000124614.9"; exon_number "7"; exon_id "553190aa-368b-4589-ba83-b6af8690dab2_ENSG00000124614.9.7";
chr6	/dev/stdin	transcript	34385232	34387403	.	-	.	gene_id "46b8fa29-5adf-4e8b-bdea-9190ebdbd65b_ENSG00000124614.9"; transcript_id "46b8fa29-5adf-4e8b-bdea-9190ebdbd65b_ENSG00000124614.9";
chr6	/dev/stdin	exon	34385232	34385324	.	-	.	gene_id "46b8fa29-5adf-4e8b-bdea-9190ebdbd65b_ENSG00000124614.9"; transcript_id "46b8fa29-5adf-4e8b-bdea-9190ebdbd65b_ENSG00000124614.9"; exon_number "1"; exon_id "46b8fa29-5adf-4e8b-bdea-9190ebdbd65b_ENSG00000124614.9.1";
chr6	/dev/stdin	CDS	34385232	34385324	.	-	2	gene_id "46b8fa29-5adf-4e8b-bdea-9190ebdbd65b_ENSG00000124614.9"; transcript_id "46b8fa29-5adf-4e8b-bdea-9190ebdbd65b_ENSG00000124614.9"; exon_number "1"; exon_id "46b8fa29-5adf-4e8b-bdea-9190ebdbd65b_ENSG00000124614.9.1";
chr6	/dev/stdin	exon	34386146	34387403	.	-	.	gene_id "46b8fa29-5adf-4e8b-bdea-9190ebdbd65b_ENSG00000124614.9"; transcript_id "46b8fa29-5adf-4e8b-bdea-9190ebdbd65b_ENSG00000124614.9"; exon_number "2"; exon_id "46b8fa29-5adf-4e8b-bdea-9190ebdbd65b_ENSG00000124614.9.2";
chr6	/dev/stdin	CDS	34386146	34387403	.	-	0	gene_id "46b8fa29-5adf-4e8b-bdea-9190ebdbd65b_ENSG00000124614.9"; transcript_id "46b8fa29-5adf-4e8b-bdea-9190ebdbd65b_ENSG00000124614.9"; exon_number "2"; exon_id "46b8fa29-5adf-4e8b-bdea-9190ebdbd65b_ENSG00000124614.9.2";
chr6	/dev/stdin	start_codon	34387401	34387403	.	-	0	gene_id "46b8fa29-5adf-4e8b-bdea-9190ebdbd65b_ENSG00000124614.9"; transcript_id "46b8fa29-5adf-4e8b-bdea-9190ebdbd65b_ENSG00000124614.9"; exon_number "2"; exon_id "46b8fa29-5adf-4e8b-bdea-9190ebdbd65b_ENSG00000124614.9.2";
chr6	/dev/stdin	transcript	34385232	34393876	.	-	.	gene_id "c4129914-dfd9-4966-bf8c-5ae853fcec05_ENSG00000124614.9"; transcript_id "c4129914-dfd9-4966-bf8c-5ae853fcec05_ENSG00000124614.9";
chr6	/dev/stdin	exon	34385232	34385324	.	-	.	gene_id "c4129914-dfd9-4966-bf8c-5ae853fcec05_ENSG00000124614.9"; transcript_id "c4129914-dfd9-4966-bf8c-5ae853fcec05_ENSG00000124614.9"; exon_number "1"; exon_id "c4129914-dfd9-4966-bf8c-5ae853fcec05_ENSG00000124614.9.1";
chr6	/dev/stdin	CDS	34385235	34385324	.	-	0	gene_id "c4129914-dfd9-4966-bf8c-5ae853fcec05_ENSG00000124614.9"; transcript_id "c4129914-dfd9-4966-bf8c-5ae853fcec05_ENSG00000124614.9"; exon_number "1"; exon_id "c4129914-dfd9-4966-bf8c-5ae853fcec05_ENSG00000124614.9.1";
chr6	/dev/stdin	exon	34386146	34386201	.	-	.	gene_id "c4129914-dfd9-4966-bf8c-5ae853fcec05_ENSG00000124614.9"; transcript_id "c4129914-dfd9-4966-bf8c-5ae853fcec05_ENSG00000124614.9"; exon_number "2"; exon_id "c4129914-dfd9-4966-bf8c-5ae853fcec05_ENSG00000124614.9.2";
chr6	/dev/stdin	CDS	34386146	34386201	.	-	2	gene_id "c4129914-dfd9-4966-bf8c-5ae853fcec05_ENSG00000124614.9"; transcript_id "c4129914-dfd9-4966-bf8c-5ae853fcec05_ENSG00000124614.9"; exon_number "2"; exon_id "c4129914-dfd9-4966-bf8c-5ae853fcec05_ENSG00000124614.9.2";
chr6	/dev/stdin	exon	34389507	34389603	.	-	.	gene_id "c4129914-dfd9-4966-bf8c-5ae853fcec05_ENSG00000124614.9"; transcript_id "c4129914-dfd9-4966-bf8c-5ae853fcec05_ENSG00000124614.9"; exon_number "3"; exon_id "c4129914-dfd9-4966-bf8c-5ae853fcec05_ENSG00000124614.9.3";
chr6	/dev/stdin	CDS	34389507	34389603	.	-	0	gene_id "c4129914-dfd9-4966-bf8c-5ae853fcec05_ENSG00000124614.9"; transcript_id "c4129914-dfd9-4966-bf8c-5ae853fcec05_ENSG00000124614.9"; exon_number "3"; exon_id "c4129914-dfd9-4966-bf8c-5ae853fcec05_ENSG00000124614.9.3";
chr6	/dev/stdin	exon	34392446	34392617	.	-	.	gene_id "c4129914-dfd9-4966-bf8c-5ae853fcec05_ENSG00000124614.9"; transcript_id "c4129914-dfd9-4966-bf8c-5ae853fcec05_ENSG00000124614.9"; exon_number "4"; exon_id "c4129914-dfd9-4966-bf8c-5ae853fcec05_ENSG00000124614.9.4";
chr6	/dev/stdin	CDS	34392446	34392617	.	-	1	gene_id "c4129914-dfd9-4966-bf8c-5ae853fcec05_ENSG00000124614.9"; transcript_id "c4129914-dfd9-4966-bf8c-5ae853fcec05_ENSG00000124614.9"; exon_number "4"; exon_id "c4129914-dfd9-4966-bf8c-5ae853fcec05_ENSG00000124614.9.4";
chr6	/dev/stdin	exon	34392849	34392998	.	-	.	gene_id "c4129914-dfd9-4966-bf8c-5ae853fcec05_ENSG00000124614.9"; transcript_id "c4129914-dfd9-4966-bf8c-5ae853fcec05_ENSG00000124614.9"; exon_number "5"; exon_id "c4129914-dfd9-4966-bf8c-5ae853fcec05_ENSG00000124614.9.5";
chr6	/dev/stdin	CDS	34392849	34392998	.	-	1	gene_id "c4129914-dfd9-4966-bf8c-5ae853fcec05_ENSG00000124614.9"; transcript_id "c4129914-dfd9-4966-bf8c-5ae853fcec05_ENSG00000124614.9"; exon_number "5"; exon_id "c4129914-dfd9-4966-bf8c-5ae853fcec05_ENSG00000124614.9.5";
chr6	/dev/stdin	exon	34393809	34393876	.	-	.	gene_id "c4129914-dfd9-4966-bf8c-5ae853fcec05_ENSG00000124614.9"; transcript_id "c4129914-dfd9-4966-bf8c-5ae853fcec05_ENSG00000124614.9"; exon_number "6"; exon_id "c4129914-dfd9-4966-bf8c-5ae853fcec05_ENSG00000124614.9.6";
chr6	/dev/stdin	CDS	34393809	34393876	.	-	0	gene_id "c4129914-dfd9-4966-bf8c-5ae853fcec05_ENSG00000124614.9"; transcript_id "c4129914-dfd9-4966-bf8c-5ae853fcec05_ENSG00000124614.9"; exon_number "6"; exon_id "c4129914-dfd9-4966-bf8c-5ae853fcec05_ENSG00000124614.9.6";
chr6	/dev/stdin	start_codon	34393874	34393876	.	-	0	gene_id "c4129914-dfd9-4966-bf8c-5ae853fcec05_ENSG00000124614.9"; transcript_id "c4129914-dfd9-4966-bf8c-5ae853fcec05_ENSG00000124614.9"; exon_number "6"; exon_id "c4129914-dfd9-4966-bf8c-5ae853fcec05_ENSG00000124614.9.6";
chr6	/dev/stdin	stop_codon	34385232	34385234	.	-	0	gene_id "c4129914-dfd9-4966-bf8c-5ae853fcec05_ENSG00000124614.9"; transcript_id "c4129914-dfd9-4966-bf8c-5ae853fcec05_ENSG00000124614.9"; exon_number "1"; exon_id "c4129914-dfd9-4966-bf8c-5ae853fcec05_ENSG00000124614.9.1";
chr6	/dev/stdin	transcript	34385232	34393876	.	-	.	gene_id "ENST00000467531.1_ENSG00000124614.9"; transcript_id "ENST00000467531.1_ENSG00000124614.9";
chr6	/dev/stdin	exon	34385232	34385324	.	-	.	gene_id "ENST00000467531.1_ENSG00000124614.9"; transcript_id "ENST00000467531.1_ENSG00000124614.9"; exon_number "1"; exon_id "ENST00000467531.1_ENSG00000124614.9.1";
chr6	/dev/stdin	CDS	34385232	34385324	.	-	1	gene_id "ENST00000467531.1_ENSG00000124614.9"; transcript_id "ENST00000467531.1_ENSG00000124614.9"; exon_number "1"; exon_id "ENST00000467531.1_ENSG00000124614.9.1";
chr6	/dev/stdin	exon	34386146	34386201	.	-	.	gene_id "ENST00000467531.1_ENSG00000124614.9"; transcript_id "ENST00000467531.1_ENSG00000124614.9"; exon_number "2"; exon_id "ENST00000467531.1_ENSG00000124614.9.2";
chr6	/dev/stdin	CDS	34386146	34386201	.	-	0	gene_id "ENST00000467531.1_ENSG00000124614.9"; transcript_id "ENST00000467531.1_ENSG00000124614.9"; exon_number "2"; exon_id "ENST00000467531.1_ENSG00000124614.9.2";
chr6	/dev/stdin	exon	34389507	34389584	.	-	.	gene_id "ENST00000467531.1_ENSG00000124614.9"; transcript_id "ENST00000467531.1_ENSG00000124614.9"; exon_number "3"; exon_id "ENST00000467531.1_ENSG00000124614.9.3";
chr6	/dev/stdin	CDS	34389507	34389584	.	-	0	gene_id "ENST00000467531.1_ENSG00000124614.9"; transcript_id "ENST00000467531.1_ENSG00000124614.9"; exon_number "3"; exon_id "ENST00000467531.1_ENSG00000124614.9.3";
chr6	/dev/stdin	exon	34392446	34392617	.	-	.	gene_id "ENST00000467531.1_ENSG00000124614.9"; transcript_id "ENST00000467531.1_ENSG00000124614.9"; exon_number "4"; exon_id "ENST00000467531.1_ENSG00000124614.9.4";
chr6	/dev/stdin	CDS	34392446	34392617	.	-	1	gene_id "ENST00000467531.1_ENSG00000124614.9"; transcript_id "ENST00000467531.1_ENSG00000124614.9"; exon_number "4"; exon_id "ENST00000467531.1_ENSG00000124614.9.4";
chr6	/dev/stdin	exon	34392849	34392998	.	-	.	gene_id "ENST00000467531.1_ENSG00000124614.9"; transcript_id "ENST00000467531.1_ENSG00000124614.9"; exon_number "5"; exon_id "ENST00000467531.1_ENSG00000124614.9.5";
chr6	/dev/stdin	CDS	34392849	34392998	.	-	1	gene_id "ENST00000467531.1_ENSG00000124614.9"; transcript_id "ENST00000467531.1_ENSG00000124614.9"; exon_number "5"; exon_id "ENST00000467531.1_ENSG00000124614.9.5";
chr6	/dev/stdin	exon	34393335	34393876	.	-	.	gene_id "ENST00000467531.1_ENSG00000124614.9"; transcript_id "ENST00000467531.1_ENSG00000124614.9"; exon_number "6"; exon_id "ENST00000467531.1_ENSG00000124614.9.6";
chr6	/dev/stdin	CDS	34393335	34393876	.	-	0	gene_id "ENST00000467531.1_ENSG00000124614.9"; transcript_id "ENST00000467531.1_ENSG00000124614.9"; exon_number "6"; exon_id "ENST00000467531.1_ENSG00000124614.9.6";
chr6	/dev/stdin	start_codon	34393874	34393876	.	-	0	gene_id "ENST00000467531.1_ENSG00000124614.9"; transcript_id "ENST00000467531.1_ENSG00000124614.9"; exon_number "6"; exon_id "ENST00000467531.1_ENSG00000124614.9.6";
chr6	/dev/stdin	transcript	34385232	34393876	.	-	.	gene_id "80e229ba-70cc-4925-b652-d9a7fd6098f1_ENSG00000124614.9"; transcript_id "80e229ba-70cc-4925-b652-d9a7fd6098f1_ENSG00000124614.9";
chr6	/dev/stdin	exon	34385232	34385324	.	-	.	gene_id "80e229ba-70cc-4925-b652-d9a7fd6098f1_ENSG00000124614.9"; transcript_id "80e229ba-70cc-4925-b652-d9a7fd6098f1_ENSG00000124614.9"; exon_number "1"; exon_id "80e229ba-70cc-4925-b652-d9a7fd6098f1_ENSG00000124614.9.1";
chr6	/dev/stdin	CDS	34385235	34385324	.	-	0	gene_id "80e229ba-70cc-4925-b652-d9a7fd6098f1_ENSG00000124614.9"; transcript_id "80e229ba-70cc-4925-b652-d9a7fd6098f1_ENSG00000124614.9"; exon_number "1"; exon_id "80e229ba-70cc-4925-b652-d9a7fd6098f1_ENSG00000124614.9.1";
chr6	/dev/stdin	exon	34385575	34385674	.	-	.	gene_id "80e229ba-70cc-4925-b652-d9a7fd6098f1_ENSG00000124614.9"; transcript_id "80e229ba-70cc-4925-b652-d9a7fd6098f1_ENSG00000124614.9"; exon_number "2"; exon_id "80e229ba-70cc-4925-b652-d9a7fd6098f1_ENSG00000124614.9.2";
chr6	/dev/stdin	CDS	34385575	34385674	.	-	1	gene_id "80e229ba-70cc-4925-b652-d9a7fd6098f1_ENSG00000124614.9"; transcript_id "80e229ba-70cc-4925-b652-d9a7fd6098f1_ENSG00000124614.9"; exon_number "2"; exon_id "80e229ba-70cc-4925-b652-d9a7fd6098f1_ENSG00000124614.9.2";
chr6	/dev/stdin	exon	34386146	34386201	.	-	.	gene_id "80e229ba-70cc-4925-b652-d9a7fd6098f1_ENSG00000124614.9"; transcript_id "80e229ba-70cc-4925-b652-d9a7fd6098f1_ENSG00000124614.9"; exon_number "3"; exon_id "80e229ba-70cc-4925-b652-d9a7fd6098f1_ENSG00000124614.9.3";
chr6	/dev/stdin	CDS	34386146	34386201	.	-	0	gene_id "80e229ba-70cc-4925-b652-d9a7fd6098f1_ENSG00000124614.9"; transcript_id "80e229ba-70cc-4925-b652-d9a7fd6098f1_ENSG00000124614.9"; exon_number "3"; exon_id "80e229ba-70cc-4925-b652-d9a7fd6098f1_ENSG00000124614.9.3";
chr6	/dev/stdin	exon	34389507	34389584	.	-	.	gene_id "80e229ba-70cc-4925-b652-d9a7fd6098f1_ENSG00000124614.9"; transcript_id "80e229ba-70cc-4925-b652-d9a7fd6098f1_ENSG00000124614.9"; exon_number "4"; exon_id "80e229ba-70cc-4925-b652-d9a7fd6098f1_ENSG00000124614.9.4";
chr6	/dev/stdin	CDS	34389507	34389584	.	-	0	gene_id "80e229ba-70cc-4925-b652-d9a7fd6098f1_ENSG00000124614.9"; transcript_id "80e229ba-70cc-4925-b652-d9a7fd6098f1_ENSG00000124614.9"; exon_number "4"; exon_id "80e229ba-70cc-4925-b652-d9a7fd6098f1_ENSG00000124614.9.4";
chr6	/dev/stdin	exon	34392446	34392617	.	-	.	gene_id "80e229ba-70cc-4925-b652-d9a7fd6098f1_ENSG00000124614.9"; transcript_id "80e229ba-70cc-4925-b652-d9a7fd6098f1_ENSG00000124614.9"; exon_number "5"; exon_id "80e229ba-70cc-4925-b652-d9a7fd6098f1_ENSG00000124614.9.5";
chr6	/dev/stdin	CDS	34392446	34392617	.	-	1	gene_id "80e229ba-70cc-4925-b652-d9a7fd6098f1_ENSG00000124614.9"; transcript_id "80e229ba-70cc-4925-b652-d9a7fd6098f1_ENSG00000124614.9"; exon_number "5"; exon_id "80e229ba-70cc-4925-b652-d9a7fd6098f1_ENSG00000124614.9.5";
chr6	/dev/stdin	exon	34392849	34392998	.	-	.	gene_id "80e229ba-70cc-4925-b652-d9a7fd6098f1_ENSG00000124614.9"; transcript_id "80e229ba-70cc-4925-b652-d9a7fd6098f1_ENSG00000124614.9"; exon_number "6"; exon_id "80e229ba-70cc-4925-b652-d9a7fd6098f1_ENSG00000124614.9.6";
chr6	/dev/stdin	CDS	34392849	34392998	.	-	1	gene_id "80e229ba-70cc-4925-b652-d9a7fd6098f1_ENSG00000124614.9"; transcript_id "80e229ba-70cc-4925-b652-d9a7fd6098f1_ENSG00000124614.9"; exon_number "6"; exon_id "80e229ba-70cc-4925-b652-d9a7fd6098f1_ENSG00000124614.9.6";
chr6	/dev/stdin	exon	34393809	34393876	.	-	.	gene_id "80e229ba-70cc-4925-b652-d9a7fd6098f1_ENSG00000124614.9"; transcript_id "80e229ba-70cc-4925-b652-d9a7fd6098f1_ENSG00000124614.9"; exon_number "7"; exon_id "80e229ba-70cc-4925-b652-d9a7fd6098f1_ENSG00000124614.9.7";
chr6	/dev/stdin	CDS	34393809	34393876	.	-	0	gene_id "80e229ba-70cc-4925-b652-d9a7fd6098f1_ENSG00000124614.9"; transcript_id "80e229ba-70cc-4925-b652-d9a7fd6098f1_ENSG00000124614.9"; exon_number "7"; exon_id "80e229ba-70cc-4925-b652-d9a7fd6098f1_ENSG00000124614.9.7";
chr6	/dev/stdin	start_codon	34393874	34393876	.	-	0	gene_id "80e229ba-70cc-4925-b652-d9a7fd6098f1_ENSG00000124614.9"; transcript_id "80e229ba-70cc-4925-b652-d9a7fd6098f1_ENSG00000124614.9"; exon_number "7"; exon_id "80e229ba-70cc-4925-b652-d9a7fd6098f1_ENSG00000124614.9.7";
chr6	/dev/stdin	stop_codon	34385232	34385234	.	-	0	gene_id "80e229ba-70cc-4925-b652-d9a7fd6098f1_ENSG00000124614.9"; transcript_id "80e229ba-70cc-4925-b652-d9a7fd6098f1_ENSG00000124614.9"; exon_number "1"; exon_id "80e229ba-70cc-4925-b652-d9a7fd6098f1_ENSG00000124614.9.1";
chr6	/dev/stdin	transcript	34385232	34393876	.	-	.	gene_id "40f251d4-2d54-44e6-9a9a-71de2ae95e3b_ENSG00000124614.9"; transcript_id "40f251d4-2d54-44e6-9a9a-71de2ae95e3b_ENSG00000124614.9";
chr6	/dev/stdin	exon	34385232	34385324	.	-	.	gene_id "40f251d4-2d54-44e6-9a9a-71de2ae95e3b_ENSG00000124614.9"; transcript_id "40f251d4-2d54-44e6-9a9a-71de2ae95e3b_ENSG00000124614.9"; exon_number "1"; exon_id "40f251d4-2d54-44e6-9a9a-71de2ae95e3b_ENSG00000124614.9.1";
chr6	/dev/stdin	CDS	34385232	34385324	.	-	1	gene_id "40f251d4-2d54-44e6-9a9a-71de2ae95e3b_ENSG00000124614.9"; transcript_id "40f251d4-2d54-44e6-9a9a-71de2ae95e3b_ENSG00000124614.9"; exon_number "1"; exon_id "40f251d4-2d54-44e6-9a9a-71de2ae95e3b_ENSG00000124614.9.1";
chr6	/dev/stdin	exon	34386146	34386201	.	-	.	gene_id "40f251d4-2d54-44e6-9a9a-71de2ae95e3b_ENSG00000124614.9"; transcript_id "40f251d4-2d54-44e6-9a9a-71de2ae95e3b_ENSG00000124614.9"; exon_number "2"; exon_id "40f251d4-2d54-44e6-9a9a-71de2ae95e3b_ENSG00000124614.9.2";
chr6	/dev/stdin	CDS	34386146	34386201	.	-	0	gene_id "40f251d4-2d54-44e6-9a9a-71de2ae95e3b_ENSG00000124614.9"; transcript_id "40f251d4-2d54-44e6-9a9a-71de2ae95e3b_ENSG00000124614.9"; exon_number "2"; exon_id "40f251d4-2d54-44e6-9a9a-71de2ae95e3b_ENSG00000124614.9.2";
chr6	/dev/stdin	exon	34389507	34389584	.	-	.	gene_id "40f251d4-2d54-44e6-9a9a-71de2ae95e3b_ENSG00000124614.9"; transcript_id "40f251d4-2d54-44e6-9a9a-71de2ae95e3b_ENSG00000124614.9"; exon_number "3"; exon_id "40f251d4-2d54-44e6-9a9a-71de2ae95e3b_ENSG00000124614.9.3";
chr6	/dev/stdin	CDS	34389507	34389584	.	-	0	gene_id "40f251d4-2d54-44e6-9a9a-71de2ae95e3b_ENSG00000124614.9"; transcript_id "40f251d4-2d54-44e6-9a9a-71de2ae95e3b_ENSG00000124614.9"; exon_number "3"; exon_id "40f251d4-2d54-44e6-9a9a-71de2ae95e3b_ENSG00000124614.9.3";
chr6	/dev/stdin	exon	34392446	34392632	.	-	.	gene_id "40f251d4-2d54-44e6-9a9a-71de2ae95e3b_ENSG00000124614.9"; transcript_id "40f251d4-2d54-44e6-9a9a-71de2ae95e3b_ENSG00000124614.9"; exon_number "4"; exon_id "40f251d4-2d54-44e6-9a9a-71de2ae95e3b_ENSG00000124614.9.4";
chr6	/dev/stdin	CDS	34392446	34392632	.	-	1	gene_id "40f251d4-2d54-44e6-9a9a-71de2ae95e3b_ENSG00000124614.9"; transcript_id "40f251d4-2d54-44e6-9a9a-71de2ae95e3b_ENSG00000124614.9"; exon_number "4"; exon_id "40f251d4-2d54-44e6-9a9a-71de2ae95e3b_ENSG00000124614.9.4";
chr6	/dev/stdin	exon	34392849	34392998	.	-	.	gene_id "40f251d4-2d54-44e6-9a9a-71de2ae95e3b_ENSG00000124614.9"; transcript_id "40f251d4-2d54-44e6-9a9a-71de2ae95e3b_ENSG00000124614.9"; exon_number "5"; exon_id "40f251d4-2d54-44e6-9a9a-71de2ae95e3b_ENSG00000124614.9.5";
chr6	/dev/stdin	CDS	34392849	34392998	.	-	1	gene_id "40f251d4-2d54-44e6-9a9a-71de2ae95e3b_ENSG00000124614.9"; transcript_id "40f251d4-2d54-44e6-9a9a-71de2ae95e3b_ENSG00000124614.9"; exon_number "5"; exon_id "40f251d4-2d54-44e6-9a9a-71de2ae95e3b_ENSG00000124614.9.5";
chr6	/dev/stdin	exon	34393809	34393876	.	-	.	gene_id "40f251d4-2d54-44e6-9a9a-71de2ae95e3b_ENSG00000124614.9"; transcript_id "40f251d4-2d54-44e6-9a9a-71de2ae95e3b_ENSG00000124614.9"; exon_number "6"; exon_id "40f251d4-2d54-44e6-9a9a-71de2ae95e3b_ENSG00000124614.9.6";
chr6	/dev/stdin	CDS	34393809	34393876	.	-	0	gene_id "40f251d4-2d54-44e6-9a9a-71de2ae95e3b_ENSG00000124614.9"; transcript_id "40f251d4-2d54-44e6-9a9a-71de2ae95e3b_ENSG00000124614.9"; exon_number "6"; exon_id "40f251d4-2d54-44e6-9a9a-71de2ae95e3b_ENSG00000124614.9.6";
chr6	/dev/stdin	start_codon	34393874	34393876	.	-	0	gene_id "40f251d4-2d54-44e6-9a9a-71de2ae95e3b_ENSG00000124614.9"; transcript_id "40f251d4-2d54-44e6-9a9a-71de2ae95e3b_ENSG00000124614.9"; exon_number "6"; exon_id "40f251d4-2d54-44e6-9a9a-71de2ae95e3b_ENSG00000124614.9.6";
chr6	/dev/stdin	transcript	34385232	34393876	.	-	.	gene_id "50fefe55-0946-4244-b4b1-9de66cdc74e7_ENSG00000124614.9"; transcript_id "50fefe55-0946-4244-b4b1-9de66cdc74e7_ENSG00000124614.9";
chr6	/dev/stdin	exon	34385232	34385324	.	-	.	gene_id "50fefe55-0946-4244-b4b1-9de66cdc74e7_ENSG00000124614.9"; transcript_id "50fefe55-0946-4244-b4b1-9de66cdc74e7_ENSG00000124614.9"; exon_number "1"; exon_id "50fefe55-0946-4244-b4b1-9de66cdc74e7_ENSG00000124614.9.1";
chr6	/dev/stdin	CDS	34385232	34385324	.	-	2	gene_id "50fefe55-0946-4244-b4b1-9de66cdc74e7_ENSG00000124614.9"; transcript_id "50fefe55-0946-4244-b4b1-9de66cdc74e7_ENSG00000124614.9"; exon_number "1"; exon_id "50fefe55-0946-4244-b4b1-9de66cdc74e7_ENSG00000124614.9.1";
chr6	/dev/stdin	exon	34386146	34386201	.	-	.	gene_id "50fefe55-0946-4244-b4b1-9de66cdc74e7_ENSG00000124614.9"; transcript_id "50fefe55-0946-4244-b4b1-9de66cdc74e7_ENSG00000124614.9"; exon_number "2"; exon_id "50fefe55-0946-4244-b4b1-9de66cdc74e7_ENSG00000124614.9.2";
chr6	/dev/stdin	CDS	34386146	34386201	.	-	1	gene_id "50fefe55-0946-4244-b4b1-9de66cdc74e7_ENSG00000124614.9"; transcript_id "50fefe55-0946-4244-b4b1-9de66cdc74e7_ENSG00000124614.9"; exon_number "2"; exon_id "50fefe55-0946-4244-b4b1-9de66cdc74e7_ENSG00000124614.9.2";
chr6	/dev/stdin	exon	34389507	34389584	.	-	.	gene_id "50fefe55-0946-4244-b4b1-9de66cdc74e7_ENSG00000124614.9"; transcript_id "50fefe55-0946-4244-b4b1-9de66cdc74e7_ENSG00000124614.9"; exon_number "3"; exon_id "50fefe55-0946-4244-b4b1-9de66cdc74e7_ENSG00000124614.9.3";
chr6	/dev/stdin	CDS	34389507	34389584	.	-	1	gene_id "50fefe55-0946-4244-b4b1-9de66cdc74e7_ENSG00000124614.9"; transcript_id "50fefe55-0946-4244-b4b1-9de66cdc74e7_ENSG00000124614.9"; exon_number "3"; exon_id "50fefe55-0946-4244-b4b1-9de66cdc74e7_ENSG00000124614.9.3";
chr6	/dev/stdin	exon	34392446	34392632	.	-	.	gene_id "50fefe55-0946-4244-b4b1-9de66cdc74e7_ENSG00000124614.9"; transcript_id "50fefe55-0946-4244-b4b1-9de66cdc74e7_ENSG00000124614.9"; exon_number "4"; exon_id "50fefe55-0946-4244-b4b1-9de66cdc74e7_ENSG00000124614.9.4";
chr6	/dev/stdin	CDS	34392446	34392632	.	-	2	gene_id "50fefe55-0946-4244-b4b1-9de66cdc74e7_ENSG00000124614.9"; transcript_id "50fefe55-0946-4244-b4b1-9de66cdc74e7_ENSG00000124614.9"; exon_number "4"; exon_id "50fefe55-0946-4244-b4b1-9de66cdc74e7_ENSG00000124614.9.4";
chr6	/dev/stdin	exon	34392849	34392998	.	-	.	gene_id "50fefe55-0946-4244-b4b1-9de66cdc74e7_ENSG00000124614.9"; transcript_id "50fefe55-0946-4244-b4b1-9de66cdc74e7_ENSG00000124614.9"; exon_number "5"; exon_id "50fefe55-0946-4244-b4b1-9de66cdc74e7_ENSG00000124614.9.5";
chr6	/dev/stdin	CDS	34392849	34392998	.	-	2	gene_id "50fefe55-0946-4244-b4b1-9de66cdc74e7_ENSG00000124614.9"; transcript_id "50fefe55-0946-4244-b4b1-9de66cdc74e7_ENSG00000124614.9"; exon_number "5"; exon_id "50fefe55-0946-4244-b4b1-9de66cdc74e7_ENSG00000124614.9.5";
chr6	/dev/stdin	exon	34393573	34393876	.	-	.	gene_id "50fefe55-0946-4244-b4b1-9de66cdc74e7_ENSG00000124614.9"; transcript_id "50fefe55-0946-4244-b4b1-9de66cdc74e7_ENSG00000124614.9"; exon_number "6"; exon_id "50fefe55-0946-4244-b4b1-9de66cdc74e7_ENSG00000124614.9.6";
chr6	/dev/stdin	CDS	34393573	34393876	.	-	0	gene_id "50fefe55-0946-4244-b4b1-9de66cdc74e7_ENSG00000124614.9"; transcript_id "50fefe55-0946-4244-b4b1-9de66cdc74e7_ENSG00000124614.9"; exon_number "6"; exon_id "50fefe55-0946-4244-b4b1-9de66cdc74e7_ENSG00000124614.9.6";
chr6	/dev/stdin	start_codon	34393874	34393876	.	-	0	gene_id "50fefe55-0946-4244-b4b1-9de66cdc74e7_ENSG00000124614.9"; transcript_id "50fefe55-0946-4244-b4b1-9de66cdc74e7_ENSG00000124614.9"; exon_number "6"; exon_id "50fefe55-0946-4244-b4b1-9de66cdc74e7_ENSG00000124614.9.6";
chr6	/dev/stdin	transcript	34385232	34392998	.	-	.	gene_id "d842a2d7-5481-4927-97ad-d35131cb5367_ENSG00000124614.9"; transcript_id "d842a2d7-5481-4927-97ad-d35131cb5367_ENSG00000124614.9";
chr6	/dev/stdin	exon	34385232	34385324	.	-	.	gene_id "d842a2d7-5481-4927-97ad-d35131cb5367_ENSG00000124614.9"; transcript_id "d842a2d7-5481-4927-97ad-d35131cb5367_ENSG00000124614.9"; exon_number "1"; exon_id "d842a2d7-5481-4927-97ad-d35131cb5367_ENSG00000124614.9.1";
chr6	/dev/stdin	CDS	34385232	34385324	.	-	2	gene_id "d842a2d7-5481-4927-97ad-d35131cb5367_ENSG00000124614.9"; transcript_id "d842a2d7-5481-4927-97ad-d35131cb5367_ENSG00000124614.9"; exon_number "1"; exon_id "d842a2d7-5481-4927-97ad-d35131cb5367_ENSG00000124614.9.1";
chr6	/dev/stdin	exon	34389507	34389584	.	-	.	gene_id "d842a2d7-5481-4927-97ad-d35131cb5367_ENSG00000124614.9"; transcript_id "d842a2d7-5481-4927-97ad-d35131cb5367_ENSG00000124614.9"; exon_number "2"; exon_id "d842a2d7-5481-4927-97ad-d35131cb5367_ENSG00000124614.9.2";
chr6	/dev/stdin	CDS	34389507	34389584	.	-	2	gene_id "d842a2d7-5481-4927-97ad-d35131cb5367_ENSG00000124614.9"; transcript_id "d842a2d7-5481-4927-97ad-d35131cb5367_ENSG00000124614.9"; exon_number "2"; exon_id "d842a2d7-5481-4927-97ad-d35131cb5367_ENSG00000124614.9.2";
chr6	/dev/stdin	exon	34392446	34392617	.	-	.	gene_id "d842a2d7-5481-4927-97ad-d35131cb5367_ENSG00000124614.9"; transcript_id "d842a2d7-5481-4927-97ad-d35131cb5367_ENSG00000124614.9"; exon_number "3"; exon_id "d842a2d7-5481-4927-97ad-d35131cb5367_ENSG00000124614.9.3";
chr6	/dev/stdin	CDS	34392446	34392617	.	-	0	gene_id "d842a2d7-5481-4927-97ad-d35131cb5367_ENSG00000124614.9"; transcript_id "d842a2d7-5481-4927-97ad-d35131cb5367_ENSG00000124614.9"; exon_number "3"; exon_id "d842a2d7-5481-4927-97ad-d35131cb5367_ENSG00000124614.9.3";
chr6	/dev/stdin	exon	34392849	34392998	.	-	.	gene_id "d842a2d7-5481-4927-97ad-d35131cb5367_ENSG00000124614.9"; transcript_id "d842a2d7-5481-4927-97ad-d35131cb5367_ENSG00000124614.9"; exon_number "4"; exon_id "d842a2d7-5481-4927-97ad-d35131cb5367_ENSG00000124614.9.4";
chr6	/dev/stdin	CDS	34392849	34392998	.	-	0	gene_id "d842a2d7-5481-4927-97ad-d35131cb5367_ENSG00000124614.9"; transcript_id "d842a2d7-5481-4927-97ad-d35131cb5367_ENSG00000124614.9"; exon_number "4"; exon_id "d842a2d7-5481-4927-97ad-d35131cb5367_ENSG00000124614.9.4";
chr6	/dev/stdin	start_codon	34392996	34392998	.	-	0	gene_id "d842a2d7-5481-4927-97ad-d35131cb5367_ENSG00000124614.9"; transcript_id "d842a2d7-5481-4927-97ad-d35131cb5367_ENSG00000124614.9"; exon_number "4"; exon_id "d842a2d7-5481-4927-97ad-d35131cb5367_ENSG00000124614.9.4";
chr6	/dev/stdin	transcript	34385950	34392998	.	-	.	gene_id "1e05be16-768d-40f3-93f7-b04d78956157_ENSG00000124614.9"; transcript_id "1e05be16-768d-40f3-93f7-b04d78956157_ENSG00000124614.9";
chr6	/dev/stdin	exon	34385950	34386201	.	-	.	gene_id "1e05be16-768d-40f3-93f7-b04d78956157_ENSG00000124614.9"; transcript_id "1e05be16-768d-40f3-93f7-b04d78956157_ENSG00000124614.9"; exon_number "1"; exon_id "1e05be16-768d-40f3-93f7-b04d78956157_ENSG00000124614.9.1";
chr6	/dev/stdin	CDS	34385950	34386201	.	-	2	gene_id "1e05be16-768d-40f3-93f7-b04d78956157_ENSG00000124614.9"; transcript_id "1e05be16-768d-40f3-93f7-b04d78956157_ENSG00000124614.9"; exon_number "1"; exon_id "1e05be16-768d-40f3-93f7-b04d78956157_ENSG00000124614.9.1";
chr6	/dev/stdin	exon	34389507	34389584	.	-	.	gene_id "1e05be16-768d-40f3-93f7-b04d78956157_ENSG00000124614.9"; transcript_id "1e05be16-768d-40f3-93f7-b04d78956157_ENSG00000124614.9"; exon_number "2"; exon_id "1e05be16-768d-40f3-93f7-b04d78956157_ENSG00000124614.9.2";
chr6	/dev/stdin	CDS	34389507	34389584	.	-	2	gene_id "1e05be16-768d-40f3-93f7-b04d78956157_ENSG00000124614.9"; transcript_id "1e05be16-768d-40f3-93f7-b04d78956157_ENSG00000124614.9"; exon_number "2"; exon_id "1e05be16-768d-40f3-93f7-b04d78956157_ENSG00000124614.9.2";
chr6	/dev/stdin	exon	34392446	34392617	.	-	.	gene_id "1e05be16-768d-40f3-93f7-b04d78956157_ENSG00000124614.9"; transcript_id "1e05be16-768d-40f3-93f7-b04d78956157_ENSG00000124614.9"; exon_number "3"; exon_id "1e05be16-768d-40f3-93f7-b04d78956157_ENSG00000124614.9.3";
chr6	/dev/stdin	CDS	34392446	34392617	.	-	0	gene_id "1e05be16-768d-40f3-93f7-b04d78956157_ENSG00000124614.9"; transcript_id "1e05be16-768d-40f3-93f7-b04d78956157_ENSG00000124614.9"; exon_number "3"; exon_id "1e05be16-768d-40f3-93f7-b04d78956157_ENSG00000124614.9.3";
chr6	/dev/stdin	exon	34392849	34392998	.	-	.	gene_id "1e05be16-768d-40f3-93f7-b04d78956157_ENSG00000124614.9"; transcript_id "1e05be16-768d-40f3-93f7-b04d78956157_ENSG00000124614.9"; exon_number "4"; exon_id "1e05be16-768d-40f3-93f7-b04d78956157_ENSG00000124614.9.4";
chr6	/dev/stdin	CDS	34392849	34392998	.	-	0	gene_id "1e05be16-768d-40f3-93f7-b04d78956157_ENSG00000124614.9"; transcript_id "1e05be16-768d-40f3-93f7-b04d78956157_ENSG00000124614.9"; exon_number "4"; exon_id "1e05be16-768d-40f3-93f7-b04d78956157_ENSG00000124614.9.4";
chr6	/dev/stdin	start_codon	34392996	34392998	.	-	0	gene_id "1e05be16-768d-40f3-93f7-b04d78956157_ENSG00000124614.9"; transcript_id "1e05be16-768d-40f3-93f7-b04d78956157_ENSG00000124614.9"; exon_number "4"; exon_id "1e05be16-768d-40f3-93f7-b04d78956157_ENSG00000124614.9.4";
chr6	/dev/stdin	transcript	34555726	34664513	.	-	.	gene_id "ENST00000374023.3_ENSG00000196821.5"; transcript_id "ENST00000374023.3_ENSG00000196821.5";
chr6	/dev/stdin	exon	34555726	34558377	.	-	.	gene_id "ENST00000374023.3_ENSG00000196821.5"; transcript_id "ENST00000374023.3_ENSG00000196821.5"; exon_number "1"; exon_id "ENST00000374023.3_ENSG00000196821.5.1";
chr6	/dev/stdin	CDS	34555726	34558377	.	-	2	gene_id "ENST00000374023.3_ENSG00000196821.5"; transcript_id "ENST00000374023.3_ENSG00000196821.5"; exon_number "1"; exon_id "ENST00000374023.3_ENSG00000196821.5.1";
chr6	/dev/stdin	exon	34574332	34574681	.	-	.	gene_id "ENST00000374023.3_ENSG00000196821.5"; transcript_id "ENST00000374023.3_ENSG00000196821.5"; exon_number "2"; exon_id "ENST00000374023.3_ENSG00000196821.5.2";
chr6	/dev/stdin	CDS	34574332	34574681	.	-	1	gene_id "ENST00000374023.3_ENSG00000196821.5"; transcript_id "ENST00000374023.3_ENSG00000196821.5"; exon_number "2"; exon_id "ENST00000374023.3_ENSG00000196821.5.2";
chr6	/dev/stdin	exon	34614378	34614575	.	-	.	gene_id "ENST00000374023.3_ENSG00000196821.5"; transcript_id "ENST00000374023.3_ENSG00000196821.5"; exon_number "3"; exon_id "ENST00000374023.3_ENSG00000196821.5.3";
chr6	/dev/stdin	CDS	34614378	34614575	.	-	1	gene_id "ENST00000374023.3_ENSG00000196821.5"; transcript_id "ENST00000374023.3_ENSG00000196821.5"; exon_number "3"; exon_id "ENST00000374023.3_ENSG00000196821.5.3";
chr6	/dev/stdin	exon	34622402	34622556	.	-	.	gene_id "ENST00000374023.3_ENSG00000196821.5"; transcript_id "ENST00000374023.3_ENSG00000196821.5"; exon_number "4"; exon_id "ENST00000374023.3_ENSG00000196821.5.4";
chr6	/dev/stdin	CDS	34622402	34622556	.	-	0	gene_id "ENST00000374023.3_ENSG00000196821.5"; transcript_id "ENST00000374023.3_ENSG00000196821.5"; exon_number "4"; exon_id "ENST00000374023.3_ENSG00000196821.5.4";
chr6	/dev/stdin	exon	34664223	34664513	.	-	.	gene_id "ENST00000374023.3_ENSG00000196821.5"; transcript_id "ENST00000374023.3_ENSG00000196821.5"; exon_number "5"; exon_id "ENST00000374023.3_ENSG00000196821.5.5";
chr6	/dev/stdin	CDS	34664223	34664513	.	-	0	gene_id "ENST00000374023.3_ENSG00000196821.5"; transcript_id "ENST00000374023.3_ENSG00000196821.5"; exon_number "5"; exon_id "ENST00000374023.3_ENSG00000196821.5.5";
chr6	/dev/stdin	start_codon	34664511	34664513	.	-	0	gene_id "ENST00000374023.3_ENSG00000196821.5"; transcript_id "ENST00000374023.3_ENSG00000196821.5"; exon_number "5"; exon_id "ENST00000374023.3_ENSG00000196821.5.5";
chr6	/dev/stdin	transcript	34563486	34664624	.	-	.	gene_id "4520b77a-984a-436a-9ca7-4607ce2798fc_ENSG00000196821.5"; transcript_id "4520b77a-984a-436a-9ca7-4607ce2798fc_ENSG00000196821.5";
chr6	/dev/stdin	exon	34563486	34563725	.	-	.	gene_id "4520b77a-984a-436a-9ca7-4607ce2798fc_ENSG00000196821.5"; transcript_id "4520b77a-984a-436a-9ca7-4607ce2798fc_ENSG00000196821.5"; exon_number "1"; exon_id "4520b77a-984a-436a-9ca7-4607ce2798fc_ENSG00000196821.5.1";
chr6	/dev/stdin	CDS	34563486	34563725	.	-	2	gene_id "4520b77a-984a-436a-9ca7-4607ce2798fc_ENSG00000196821.5"; transcript_id "4520b77a-984a-436a-9ca7-4607ce2798fc_ENSG00000196821.5"; exon_number "1"; exon_id "4520b77a-984a-436a-9ca7-4607ce2798fc_ENSG00000196821.5.1";
chr6	/dev/stdin	exon	34574332	34574681	.	-	.	gene_id "4520b77a-984a-436a-9ca7-4607ce2798fc_ENSG00000196821.5"; transcript_id "4520b77a-984a-436a-9ca7-4607ce2798fc_ENSG00000196821.5"; exon_number "2"; exon_id "4520b77a-984a-436a-9ca7-4607ce2798fc_ENSG00000196821.5.2";
chr6	/dev/stdin	CDS	34574332	34574681	.	-	1	gene_id "4520b77a-984a-436a-9ca7-4607ce2798fc_ENSG00000196821.5"; transcript_id "4520b77a-984a-436a-9ca7-4607ce2798fc_ENSG00000196821.5"; exon_number "2"; exon_id "4520b77a-984a-436a-9ca7-4607ce2798fc_ENSG00000196821.5.2";
chr6	/dev/stdin	exon	34614378	34614575	.	-	.	gene_id "4520b77a-984a-436a-9ca7-4607ce2798fc_ENSG00000196821.5"; transcript_id "4520b77a-984a-436a-9ca7-4607ce2798fc_ENSG00000196821.5"; exon_number "3"; exon_id "4520b77a-984a-436a-9ca7-4607ce2798fc_ENSG00000196821.5.3";
chr6	/dev/stdin	CDS	34614378	34614575	.	-	1	gene_id "4520b77a-984a-436a-9ca7-4607ce2798fc_ENSG00000196821.5"; transcript_id "4520b77a-984a-436a-9ca7-4607ce2798fc_ENSG00000196821.5"; exon_number "3"; exon_id "4520b77a-984a-436a-9ca7-4607ce2798fc_ENSG00000196821.5.3";
chr6	/dev/stdin	exon	34622402	34622556	.	-	.	gene_id "4520b77a-984a-436a-9ca7-4607ce2798fc_ENSG00000196821.5"; transcript_id "4520b77a-984a-436a-9ca7-4607ce2798fc_ENSG00000196821.5"; exon_number "4"; exon_id "4520b77a-984a-436a-9ca7-4607ce2798fc_ENSG00000196821.5.4";
chr6	/dev/stdin	CDS	34622402	34622556	.	-	0	gene_id "4520b77a-984a-436a-9ca7-4607ce2798fc_ENSG00000196821.5"; transcript_id "4520b77a-984a-436a-9ca7-4607ce2798fc_ENSG00000196821.5"; exon_number "4"; exon_id "4520b77a-984a-436a-9ca7-4607ce2798fc_ENSG00000196821.5.4";
chr6	/dev/stdin	exon	34664223	34664624	.	-	.	gene_id "4520b77a-984a-436a-9ca7-4607ce2798fc_ENSG00000196821.5"; transcript_id "4520b77a-984a-436a-9ca7-4607ce2798fc_ENSG00000196821.5"; exon_number "5"; exon_id "4520b77a-984a-436a-9ca7-4607ce2798fc_ENSG00000196821.5.5";
chr6	/dev/stdin	CDS	34664223	34664624	.	-	0	gene_id "4520b77a-984a-436a-9ca7-4607ce2798fc_ENSG00000196821.5"; transcript_id "4520b77a-984a-436a-9ca7-4607ce2798fc_ENSG00000196821.5"; exon_number "5"; exon_id "4520b77a-984a-436a-9ca7-4607ce2798fc_ENSG00000196821.5.5";
chr6	/dev/stdin	start_codon	34664622	34664624	.	-	0	gene_id "4520b77a-984a-436a-9ca7-4607ce2798fc_ENSG00000196821.5"; transcript_id "4520b77a-984a-436a-9ca7-4607ce2798fc_ENSG00000196821.5"; exon_number "5"; exon_id "4520b77a-984a-436a-9ca7-4607ce2798fc_ENSG00000196821.5.5";
chr6	/dev/stdin	transcript	34725184	34741491	.	+	.	gene_id "ENST00000244520.5_ENSG00000124562.5"; transcript_id "ENST00000244520.5_ENSG00000124562.5";
chr6	/dev/stdin	exon	34725184	34725328	.	+	.	gene_id "ENST00000244520.5_ENSG00000124562.5"; transcript_id "ENST00000244520.5_ENSG00000124562.5"; exon_number "1"; exon_id "ENST00000244520.5_ENSG00000124562.5.1";
chr6	/dev/stdin	CDS	34725184	34725328	.	+	0	gene_id "ENST00000244520.5_ENSG00000124562.5"; transcript_id "ENST00000244520.5_ENSG00000124562.5"; exon_number "1"; exon_id "ENST00000244520.5_ENSG00000124562.5.1";
chr6	/dev/stdin	exon	34725689	34725731	.	+	.	gene_id "ENST00000244520.5_ENSG00000124562.5"; transcript_id "ENST00000244520.5_ENSG00000124562.5"; exon_number "2"; exon_id "ENST00000244520.5_ENSG00000124562.5.2";
chr6	/dev/stdin	CDS	34725689	34725731	.	+	2	gene_id "ENST00000244520.5_ENSG00000124562.5"; transcript_id "ENST00000244520.5_ENSG00000124562.5"; exon_number "2"; exon_id "ENST00000244520.5_ENSG00000124562.5.2";
chr6	/dev/stdin	exon	34730372	34730480	.	+	.	gene_id "ENST00000244520.5_ENSG00000124562.5"; transcript_id "ENST00000244520.5_ENSG00000124562.5"; exon_number "3"; exon_id "ENST00000244520.5_ENSG00000124562.5.3";
chr6	/dev/stdin	CDS	34730372	34730480	.	+	1	gene_id "ENST00000244520.5_ENSG00000124562.5"; transcript_id "ENST00000244520.5_ENSG00000124562.5"; exon_number "3"; exon_id "ENST00000244520.5_ENSG00000124562.5.3";
chr6	/dev/stdin	exon	34735685	34735774	.	+	.	gene_id "ENST00000244520.5_ENSG00000124562.5"; transcript_id "ENST00000244520.5_ENSG00000124562.5"; exon_number "4"; exon_id "ENST00000244520.5_ENSG00000124562.5.4";
chr6	/dev/stdin	CDS	34735685	34735774	.	+	0	gene_id "ENST00000244520.5_ENSG00000124562.5"; transcript_id "ENST00000244520.5_ENSG00000124562.5"; exon_number "4"; exon_id "ENST00000244520.5_ENSG00000124562.5.4";
chr6	/dev/stdin	exon	34738068	34738172	.	+	.	gene_id "ENST00000244520.5_ENSG00000124562.5"; transcript_id "ENST00000244520.5_ENSG00000124562.5"; exon_number "5"; exon_id "ENST00000244520.5_ENSG00000124562.5.5";
chr6	/dev/stdin	CDS	34738068	34738172	.	+	0	gene_id "ENST00000244520.5_ENSG00000124562.5"; transcript_id "ENST00000244520.5_ENSG00000124562.5"; exon_number "5"; exon_id "ENST00000244520.5_ENSG00000124562.5.5";
chr6	/dev/stdin	exon	34741223	34741491	.	+	.	gene_id "ENST00000244520.5_ENSG00000124562.5"; transcript_id "ENST00000244520.5_ENSG00000124562.5"; exon_number "6"; exon_id "ENST00000244520.5_ENSG00000124562.5.6";
chr6	/dev/stdin	CDS	34741223	34741491	.	+	0	gene_id "ENST00000244520.5_ENSG00000124562.5"; transcript_id "ENST00000244520.5_ENSG00000124562.5"; exon_number "6"; exon_id "ENST00000244520.5_ENSG00000124562.5.6";
chr6	/dev/stdin	start_codon	34725184	34725186	.	+	0	gene_id "ENST00000244520.5_ENSG00000124562.5"; transcript_id "ENST00000244520.5_ENSG00000124562.5"; exon_number "1"; exon_id "ENST00000244520.5_ENSG00000124562.5.1";
chr6	/dev/stdin	transcript	34725184	34741309	.	+	.	gene_id "ENST00000244520.5-1_ENSG00000124562.5"; transcript_id "ENST00000244520.5-1_ENSG00000124562.5";
chr6	/dev/stdin	exon	34725184	34725328	.	+	.	gene_id "ENST00000244520.5-1_ENSG00000124562.5"; transcript_id "ENST00000244520.5-1_ENSG00000124562.5"; exon_number "1"; exon_id "ENST00000244520.5-1_ENSG00000124562.5.1";
chr6	/dev/stdin	CDS	34725184	34725328	.	+	0	gene_id "ENST00000244520.5-1_ENSG00000124562.5"; transcript_id "ENST00000244520.5-1_ENSG00000124562.5"; exon_number "1"; exon_id "ENST00000244520.5-1_ENSG00000124562.5.1";
chr6	/dev/stdin	exon	34725689	34725731	.	+	.	gene_id "ENST00000244520.5-1_ENSG00000124562.5"; transcript_id "ENST00000244520.5-1_ENSG00000124562.5"; exon_number "2"; exon_id "ENST00000244520.5-1_ENSG00000124562.5.2";
chr6	/dev/stdin	CDS	34725689	34725731	.	+	2	gene_id "ENST00000244520.5-1_ENSG00000124562.5"; transcript_id "ENST00000244520.5-1_ENSG00000124562.5"; exon_number "2"; exon_id "ENST00000244520.5-1_ENSG00000124562.5.2";
chr6	/dev/stdin	exon	34730372	34730480	.	+	.	gene_id "ENST00000244520.5-1_ENSG00000124562.5"; transcript_id "ENST00000244520.5-1_ENSG00000124562.5"; exon_number "3"; exon_id "ENST00000244520.5-1_ENSG00000124562.5.3";
chr6	/dev/stdin	CDS	34730372	34730480	.	+	1	gene_id "ENST00000244520.5-1_ENSG00000124562.5"; transcript_id "ENST00000244520.5-1_ENSG00000124562.5"; exon_number "3"; exon_id "ENST00000244520.5-1_ENSG00000124562.5.3";
chr6	/dev/stdin	exon	34735685	34735774	.	+	.	gene_id "ENST00000244520.5-1_ENSG00000124562.5"; transcript_id "ENST00000244520.5-1_ENSG00000124562.5"; exon_number "4"; exon_id "ENST00000244520.5-1_ENSG00000124562.5.4";
chr6	/dev/stdin	CDS	34735685	34735774	.	+	0	gene_id "ENST00000244520.5-1_ENSG00000124562.5"; transcript_id "ENST00000244520.5-1_ENSG00000124562.5"; exon_number "4"; exon_id "ENST00000244520.5-1_ENSG00000124562.5.4";
chr6	/dev/stdin	exon	34738068	34738172	.	+	.	gene_id "ENST00000244520.5-1_ENSG00000124562.5"; transcript_id "ENST00000244520.5-1_ENSG00000124562.5"; exon_number "5"; exon_id "ENST00000244520.5-1_ENSG00000124562.5.5";
chr6	/dev/stdin	CDS	34738068	34738172	.	+	0	gene_id "ENST00000244520.5-1_ENSG00000124562.5"; transcript_id "ENST00000244520.5-1_ENSG00000124562.5"; exon_number "5"; exon_id "ENST00000244520.5-1_ENSG00000124562.5.5";
chr6	/dev/stdin	exon	34741223	34741309	.	+	.	gene_id "ENST00000244520.5-1_ENSG00000124562.5"; transcript_id "ENST00000244520.5-1_ENSG00000124562.5"; exon_number "6"; exon_id "ENST00000244520.5-1_ENSG00000124562.5.6";
chr6	/dev/stdin	CDS	34741223	34741306	.	+	0	gene_id "ENST00000244520.5-1_ENSG00000124562.5"; transcript_id "ENST00000244520.5-1_ENSG00000124562.5"; exon_number "6"; exon_id "ENST00000244520.5-1_ENSG00000124562.5.6";
chr6	/dev/stdin	start_codon	34725184	34725186	.	+	0	gene_id "ENST00000244520.5-1_ENSG00000124562.5"; transcript_id "ENST00000244520.5-1_ENSG00000124562.5"; exon_number "1"; exon_id "ENST00000244520.5-1_ENSG00000124562.5.1";
chr6	/dev/stdin	stop_codon	34741307	34741309	.	+	0	gene_id "ENST00000244520.5-1_ENSG00000124562.5"; transcript_id "ENST00000244520.5-1_ENSG00000124562.5"; exon_number "6"; exon_id "ENST00000244520.5-1_ENSG00000124562.5.6";
chr6	/dev/stdin	transcript	34724862	34741491	.	+	.	gene_id "ENST00000244520.5-2_ENSG00000124562.5"; transcript_id "ENST00000244520.5-2_ENSG00000124562.5";
chr6	/dev/stdin	exon	34724862	34725328	.	+	.	gene_id "ENST00000244520.5-2_ENSG00000124562.5"; transcript_id "ENST00000244520.5-2_ENSG00000124562.5"; exon_number "1"; exon_id "ENST00000244520.5-2_ENSG00000124562.5.1";
chr6	/dev/stdin	CDS	34724862	34725328	.	+	0	gene_id "ENST00000244520.5-2_ENSG00000124562.5"; transcript_id "ENST00000244520.5-2_ENSG00000124562.5"; exon_number "1"; exon_id "ENST00000244520.5-2_ENSG00000124562.5.1";
chr6	/dev/stdin	exon	34725689	34725731	.	+	.	gene_id "ENST00000244520.5-2_ENSG00000124562.5"; transcript_id "ENST00000244520.5-2_ENSG00000124562.5"; exon_number "2"; exon_id "ENST00000244520.5-2_ENSG00000124562.5.2";
chr6	/dev/stdin	CDS	34725689	34725731	.	+	1	gene_id "ENST00000244520.5-2_ENSG00000124562.5"; transcript_id "ENST00000244520.5-2_ENSG00000124562.5"; exon_number "2"; exon_id "ENST00000244520.5-2_ENSG00000124562.5.2";
chr6	/dev/stdin	exon	34730372	34730480	.	+	.	gene_id "ENST00000244520.5-2_ENSG00000124562.5"; transcript_id "ENST00000244520.5-2_ENSG00000124562.5"; exon_number "3"; exon_id "ENST00000244520.5-2_ENSG00000124562.5.3";
chr6	/dev/stdin	CDS	34730372	34730480	.	+	0	gene_id "ENST00000244520.5-2_ENSG00000124562.5"; transcript_id "ENST00000244520.5-2_ENSG00000124562.5"; exon_number "3"; exon_id "ENST00000244520.5-2_ENSG00000124562.5.3";
chr6	/dev/stdin	exon	34735685	34735774	.	+	.	gene_id "ENST00000244520.5-2_ENSG00000124562.5"; transcript_id "ENST00000244520.5-2_ENSG00000124562.5"; exon_number "4"; exon_id "ENST00000244520.5-2_ENSG00000124562.5.4";
chr6	/dev/stdin	CDS	34735685	34735774	.	+	2	gene_id "ENST00000244520.5-2_ENSG00000124562.5"; transcript_id "ENST00000244520.5-2_ENSG00000124562.5"; exon_number "4"; exon_id "ENST00000244520.5-2_ENSG00000124562.5.4";
chr6	/dev/stdin	exon	34738068	34738172	.	+	.	gene_id "ENST00000244520.5-2_ENSG00000124562.5"; transcript_id "ENST00000244520.5-2_ENSG00000124562.5"; exon_number "5"; exon_id "ENST00000244520.5-2_ENSG00000124562.5.5";
chr6	/dev/stdin	CDS	34738068	34738172	.	+	2	gene_id "ENST00000244520.5-2_ENSG00000124562.5"; transcript_id "ENST00000244520.5-2_ENSG00000124562.5"; exon_number "5"; exon_id "ENST00000244520.5-2_ENSG00000124562.5.5";
chr6	/dev/stdin	exon	34741223	34741491	.	+	.	gene_id "ENST00000244520.5-2_ENSG00000124562.5"; transcript_id "ENST00000244520.5-2_ENSG00000124562.5"; exon_number "6"; exon_id "ENST00000244520.5-2_ENSG00000124562.5.6";
chr6	/dev/stdin	CDS	34741223	34741488	.	+	2	gene_id "ENST00000244520.5-2_ENSG00000124562.5"; transcript_id "ENST00000244520.5-2_ENSG00000124562.5"; exon_number "6"; exon_id "ENST00000244520.5-2_ENSG00000124562.5.6";
chr6	/dev/stdin	start_codon	34724862	34724864	.	+	0	gene_id "ENST00000244520.5-2_ENSG00000124562.5"; transcript_id "ENST00000244520.5-2_ENSG00000124562.5"; exon_number "1"; exon_id "ENST00000244520.5-2_ENSG00000124562.5.1";
chr6	/dev/stdin	stop_codon	34741489	34741491	.	+	0	gene_id "ENST00000244520.5-2_ENSG00000124562.5"; transcript_id "ENST00000244520.5-2_ENSG00000124562.5"; exon_number "6"; exon_id "ENST00000244520.5-2_ENSG00000124562.5.6";
chr6	/dev/stdin	transcript	34725303	34741491	.	+	.	gene_id "ENST00000374018.1_ENSG00000124562.5"; transcript_id "ENST00000374018.1_ENSG00000124562.5";
chr6	/dev/stdin	exon	34725303	34725328	.	+	.	gene_id "ENST00000374018.1_ENSG00000124562.5"; transcript_id "ENST00000374018.1_ENSG00000124562.5"; exon_number "1"; exon_id "ENST00000374018.1_ENSG00000124562.5.1";
chr6	/dev/stdin	CDS	34725303	34725328	.	+	0	gene_id "ENST00000374018.1_ENSG00000124562.5"; transcript_id "ENST00000374018.1_ENSG00000124562.5"; exon_number "1"; exon_id "ENST00000374018.1_ENSG00000124562.5.1";
chr6	/dev/stdin	exon	34730372	34730480	.	+	.	gene_id "ENST00000374018.1_ENSG00000124562.5"; transcript_id "ENST00000374018.1_ENSG00000124562.5"; exon_number "2"; exon_id "ENST00000374018.1_ENSG00000124562.5.2";
chr6	/dev/stdin	CDS	34730372	34730480	.	+	1	gene_id "ENST00000374018.1_ENSG00000124562.5"; transcript_id "ENST00000374018.1_ENSG00000124562.5"; exon_number "2"; exon_id "ENST00000374018.1_ENSG00000124562.5.2";
chr6	/dev/stdin	exon	34735685	34735774	.	+	.	gene_id "ENST00000374018.1_ENSG00000124562.5"; transcript_id "ENST00000374018.1_ENSG00000124562.5"; exon_number "3"; exon_id "ENST00000374018.1_ENSG00000124562.5.3";
chr6	/dev/stdin	CDS	34735685	34735774	.	+	0	gene_id "ENST00000374018.1_ENSG00000124562.5"; transcript_id "ENST00000374018.1_ENSG00000124562.5"; exon_number "3"; exon_id "ENST00000374018.1_ENSG00000124562.5.3";
chr6	/dev/stdin	exon	34738068	34738172	.	+	.	gene_id "ENST00000374018.1_ENSG00000124562.5"; transcript_id "ENST00000374018.1_ENSG00000124562.5"; exon_number "4"; exon_id "ENST00000374018.1_ENSG00000124562.5.4";
chr6	/dev/stdin	CDS	34738068	34738172	.	+	0	gene_id "ENST00000374018.1_ENSG00000124562.5"; transcript_id "ENST00000374018.1_ENSG00000124562.5"; exon_number "4"; exon_id "ENST00000374018.1_ENSG00000124562.5.4";
chr6	/dev/stdin	exon	34741223	34741491	.	+	.	gene_id "ENST00000374018.1_ENSG00000124562.5"; transcript_id "ENST00000374018.1_ENSG00000124562.5"; exon_number "5"; exon_id "ENST00000374018.1_ENSG00000124562.5.5";
chr6	/dev/stdin	CDS	34741223	34741491	.	+	0	gene_id "ENST00000374018.1_ENSG00000124562.5"; transcript_id "ENST00000374018.1_ENSG00000124562.5"; exon_number "5"; exon_id "ENST00000374018.1_ENSG00000124562.5.5";
chr6	/dev/stdin	start_codon	34725303	34725305	.	+	0	gene_id "ENST00000374018.1_ENSG00000124562.5"; transcript_id "ENST00000374018.1_ENSG00000124562.5"; exon_number "1"; exon_id "ENST00000374018.1_ENSG00000124562.5.1";
chr6	/dev/stdin	transcript	34725303	34741491	.	+	.	gene_id "44eb5a1d-8403-408b-8c29-f11c7d80f584_ENSG00000124562.5"; transcript_id "44eb5a1d-8403-408b-8c29-f11c7d80f584_ENSG00000124562.5";
chr6	/dev/stdin	exon	34725303	34725328	.	+	.	gene_id "44eb5a1d-8403-408b-8c29-f11c7d80f584_ENSG00000124562.5"; transcript_id "44eb5a1d-8403-408b-8c29-f11c7d80f584_ENSG00000124562.5"; exon_number "1"; exon_id "44eb5a1d-8403-408b-8c29-f11c7d80f584_ENSG00000124562.5.1";
chr6	/dev/stdin	CDS	34725303	34725328	.	+	0	gene_id "44eb5a1d-8403-408b-8c29-f11c7d80f584_ENSG00000124562.5"; transcript_id "44eb5a1d-8403-408b-8c29-f11c7d80f584_ENSG00000124562.5"; exon_number "1"; exon_id "44eb5a1d-8403-408b-8c29-f11c7d80f584_ENSG00000124562.5.1";
chr6	/dev/stdin	exon	34725626	34725731	.	+	.	gene_id "44eb5a1d-8403-408b-8c29-f11c7d80f584_ENSG00000124562.5"; transcript_id "44eb5a1d-8403-408b-8c29-f11c7d80f584_ENSG00000124562.5"; exon_number "2"; exon_id "44eb5a1d-8403-408b-8c29-f11c7d80f584_ENSG00000124562.5.2";
chr6	/dev/stdin	CDS	34725626	34725731	.	+	1	gene_id "44eb5a1d-8403-408b-8c29-f11c7d80f584_ENSG00000124562.5"; transcript_id "44eb5a1d-8403-408b-8c29-f11c7d80f584_ENSG00000124562.5"; exon_number "2"; exon_id "44eb5a1d-8403-408b-8c29-f11c7d80f584_ENSG00000124562.5.2";
chr6	/dev/stdin	exon	34730372	34730480	.	+	.	gene_id "44eb5a1d-8403-408b-8c29-f11c7d80f584_ENSG00000124562.5"; transcript_id "44eb5a1d-8403-408b-8c29-f11c7d80f584_ENSG00000124562.5"; exon_number "3"; exon_id "44eb5a1d-8403-408b-8c29-f11c7d80f584_ENSG00000124562.5.3";
chr6	/dev/stdin	CDS	34730372	34730480	.	+	0	gene_id "44eb5a1d-8403-408b-8c29-f11c7d80f584_ENSG00000124562.5"; transcript_id "44eb5a1d-8403-408b-8c29-f11c7d80f584_ENSG00000124562.5"; exon_number "3"; exon_id "44eb5a1d-8403-408b-8c29-f11c7d80f584_ENSG00000124562.5.3";
chr6	/dev/stdin	exon	34735685	34735774	.	+	.	gene_id "44eb5a1d-8403-408b-8c29-f11c7d80f584_ENSG00000124562.5"; transcript_id "44eb5a1d-8403-408b-8c29-f11c7d80f584_ENSG00000124562.5"; exon_number "4"; exon_id "44eb5a1d-8403-408b-8c29-f11c7d80f584_ENSG00000124562.5.4";
chr6	/dev/stdin	CDS	34735685	34735774	.	+	2	gene_id "44eb5a1d-8403-408b-8c29-f11c7d80f584_ENSG00000124562.5"; transcript_id "44eb5a1d-8403-408b-8c29-f11c7d80f584_ENSG00000124562.5"; exon_number "4"; exon_id "44eb5a1d-8403-408b-8c29-f11c7d80f584_ENSG00000124562.5.4";
chr6	/dev/stdin	exon	34738068	34738172	.	+	.	gene_id "44eb5a1d-8403-408b-8c29-f11c7d80f584_ENSG00000124562.5"; transcript_id "44eb5a1d-8403-408b-8c29-f11c7d80f584_ENSG00000124562.5"; exon_number "5"; exon_id "44eb5a1d-8403-408b-8c29-f11c7d80f584_ENSG00000124562.5.5";
chr6	/dev/stdin	CDS	34738068	34738172	.	+	2	gene_id "44eb5a1d-8403-408b-8c29-f11c7d80f584_ENSG00000124562.5"; transcript_id "44eb5a1d-8403-408b-8c29-f11c7d80f584_ENSG00000124562.5"; exon_number "5"; exon_id "44eb5a1d-8403-408b-8c29-f11c7d80f584_ENSG00000124562.5.5";
chr6	/dev/stdin	exon	34741223	34741491	.	+	.	gene_id "44eb5a1d-8403-408b-8c29-f11c7d80f584_ENSG00000124562.5"; transcript_id "44eb5a1d-8403-408b-8c29-f11c7d80f584_ENSG00000124562.5"; exon_number "6"; exon_id "44eb5a1d-8403-408b-8c29-f11c7d80f584_ENSG00000124562.5.6";
chr6	/dev/stdin	CDS	34741223	34741488	.	+	2	gene_id "44eb5a1d-8403-408b-8c29-f11c7d80f584_ENSG00000124562.5"; transcript_id "44eb5a1d-8403-408b-8c29-f11c7d80f584_ENSG00000124562.5"; exon_number "6"; exon_id "44eb5a1d-8403-408b-8c29-f11c7d80f584_ENSG00000124562.5.6";
chr6	/dev/stdin	start_codon	34725303	34725305	.	+	0	gene_id "44eb5a1d-8403-408b-8c29-f11c7d80f584_ENSG00000124562.5"; transcript_id "44eb5a1d-8403-408b-8c29-f11c7d80f584_ENSG00000124562.5"; exon_number "1"; exon_id "44eb5a1d-8403-408b-8c29-f11c7d80f584_ENSG00000124562.5.1";
chr6	/dev/stdin	stop_codon	34741489	34741491	.	+	0	gene_id "44eb5a1d-8403-408b-8c29-f11c7d80f584_ENSG00000124562.5"; transcript_id "44eb5a1d-8403-408b-8c29-f11c7d80f584_ENSG00000124562.5"; exon_number "6"; exon_id "44eb5a1d-8403-408b-8c29-f11c7d80f584_ENSG00000124562.5.6";
chr6	/dev/stdin	transcript	34725303	34741491	.	+	.	gene_id "3954a5f5-bfe6-4ef3-a527-2162df340cdd_ENSG00000124562.5"; transcript_id "3954a5f5-bfe6-4ef3-a527-2162df340cdd_ENSG00000124562.5";
chr6	/dev/stdin	exon	34725303	34725328	.	+	.	gene_id "3954a5f5-bfe6-4ef3-a527-2162df340cdd_ENSG00000124562.5"; transcript_id "3954a5f5-bfe6-4ef3-a527-2162df340cdd_ENSG00000124562.5"; exon_number "1"; exon_id "3954a5f5-bfe6-4ef3-a527-2162df340cdd_ENSG00000124562.5.1";
chr6	/dev/stdin	CDS	34725303	34725328	.	+	0	gene_id "3954a5f5-bfe6-4ef3-a527-2162df340cdd_ENSG00000124562.5"; transcript_id "3954a5f5-bfe6-4ef3-a527-2162df340cdd_ENSG00000124562.5"; exon_number "1"; exon_id "3954a5f5-bfe6-4ef3-a527-2162df340cdd_ENSG00000124562.5.1";
chr6	/dev/stdin	exon	34725689	34725731	.	+	.	gene_id "3954a5f5-bfe6-4ef3-a527-2162df340cdd_ENSG00000124562.5"; transcript_id "3954a5f5-bfe6-4ef3-a527-2162df340cdd_ENSG00000124562.5"; exon_number "2"; exon_id "3954a5f5-bfe6-4ef3-a527-2162df340cdd_ENSG00000124562.5.2";
chr6	/dev/stdin	CDS	34725689	34725731	.	+	1	gene_id "3954a5f5-bfe6-4ef3-a527-2162df340cdd_ENSG00000124562.5"; transcript_id "3954a5f5-bfe6-4ef3-a527-2162df340cdd_ENSG00000124562.5"; exon_number "2"; exon_id "3954a5f5-bfe6-4ef3-a527-2162df340cdd_ENSG00000124562.5.2";
chr6	/dev/stdin	exon	34730372	34730480	.	+	.	gene_id "3954a5f5-bfe6-4ef3-a527-2162df340cdd_ENSG00000124562.5"; transcript_id "3954a5f5-bfe6-4ef3-a527-2162df340cdd_ENSG00000124562.5"; exon_number "3"; exon_id "3954a5f5-bfe6-4ef3-a527-2162df340cdd_ENSG00000124562.5.3";
chr6	/dev/stdin	CDS	34730372	34730480	.	+	0	gene_id "3954a5f5-bfe6-4ef3-a527-2162df340cdd_ENSG00000124562.5"; transcript_id "3954a5f5-bfe6-4ef3-a527-2162df340cdd_ENSG00000124562.5"; exon_number "3"; exon_id "3954a5f5-bfe6-4ef3-a527-2162df340cdd_ENSG00000124562.5.3";
chr6	/dev/stdin	exon	34735685	34735774	.	+	.	gene_id "3954a5f5-bfe6-4ef3-a527-2162df340cdd_ENSG00000124562.5"; transcript_id "3954a5f5-bfe6-4ef3-a527-2162df340cdd_ENSG00000124562.5"; exon_number "4"; exon_id "3954a5f5-bfe6-4ef3-a527-2162df340cdd_ENSG00000124562.5.4";
chr6	/dev/stdin	CDS	34735685	34735774	.	+	2	gene_id "3954a5f5-bfe6-4ef3-a527-2162df340cdd_ENSG00000124562.5"; transcript_id "3954a5f5-bfe6-4ef3-a527-2162df340cdd_ENSG00000124562.5"; exon_number "4"; exon_id "3954a5f5-bfe6-4ef3-a527-2162df340cdd_ENSG00000124562.5.4";
chr6	/dev/stdin	exon	34738068	34738172	.	+	.	gene_id "3954a5f5-bfe6-4ef3-a527-2162df340cdd_ENSG00000124562.5"; transcript_id "3954a5f5-bfe6-4ef3-a527-2162df340cdd_ENSG00000124562.5"; exon_number "5"; exon_id "3954a5f5-bfe6-4ef3-a527-2162df340cdd_ENSG00000124562.5.5";
chr6	/dev/stdin	CDS	34738068	34738172	.	+	2	gene_id "3954a5f5-bfe6-4ef3-a527-2162df340cdd_ENSG00000124562.5"; transcript_id "3954a5f5-bfe6-4ef3-a527-2162df340cdd_ENSG00000124562.5"; exon_number "5"; exon_id "3954a5f5-bfe6-4ef3-a527-2162df340cdd_ENSG00000124562.5.5";
chr6	/dev/stdin	exon	34740728	34740784	.	+	.	gene_id "3954a5f5-bfe6-4ef3-a527-2162df340cdd_ENSG00000124562.5"; transcript_id "3954a5f5-bfe6-4ef3-a527-2162df340cdd_ENSG00000124562.5"; exon_number "6"; exon_id "3954a5f5-bfe6-4ef3-a527-2162df340cdd_ENSG00000124562.5.6";
chr6	/dev/stdin	CDS	34740728	34740784	.	+	2	gene_id "3954a5f5-bfe6-4ef3-a527-2162df340cdd_ENSG00000124562.5"; transcript_id "3954a5f5-bfe6-4ef3-a527-2162df340cdd_ENSG00000124562.5"; exon_number "6"; exon_id "3954a5f5-bfe6-4ef3-a527-2162df340cdd_ENSG00000124562.5.6";
chr6	/dev/stdin	exon	34741223	34741491	.	+	.	gene_id "3954a5f5-bfe6-4ef3-a527-2162df340cdd_ENSG00000124562.5"; transcript_id "3954a5f5-bfe6-4ef3-a527-2162df340cdd_ENSG00000124562.5"; exon_number "7"; exon_id "3954a5f5-bfe6-4ef3-a527-2162df340cdd_ENSG00000124562.5.7";
chr6	/dev/stdin	CDS	34741223	34741488	.	+	2	gene_id "3954a5f5-bfe6-4ef3-a527-2162df340cdd_ENSG00000124562.5"; transcript_id "3954a5f5-bfe6-4ef3-a527-2162df340cdd_ENSG00000124562.5"; exon_number "7"; exon_id "3954a5f5-bfe6-4ef3-a527-2162df340cdd_ENSG00000124562.5.7";
chr6	/dev/stdin	start_codon	34725303	34725305	.	+	0	gene_id "3954a5f5-bfe6-4ef3-a527-2162df340cdd_ENSG00000124562.5"; transcript_id "3954a5f5-bfe6-4ef3-a527-2162df340cdd_ENSG00000124562.5"; exon_number "1"; exon_id "3954a5f5-bfe6-4ef3-a527-2162df340cdd_ENSG00000124562.5.1";
chr6	/dev/stdin	stop_codon	34741489	34741491	.	+	0	gene_id "3954a5f5-bfe6-4ef3-a527-2162df340cdd_ENSG00000124562.5"; transcript_id "3954a5f5-bfe6-4ef3-a527-2162df340cdd_ENSG00000124562.5"; exon_number "7"; exon_id "3954a5f5-bfe6-4ef3-a527-2162df340cdd_ENSG00000124562.5.7";
chr6	/dev/stdin	transcript	34725303	34741822	.	+	.	gene_id "4a80904b-0cd5-4eb7-bb46-563602721410_ENSG00000124562.5"; transcript_id "4a80904b-0cd5-4eb7-bb46-563602721410_ENSG00000124562.5";
chr6	/dev/stdin	exon	34725303	34725328	.	+	.	gene_id "4a80904b-0cd5-4eb7-bb46-563602721410_ENSG00000124562.5"; transcript_id "4a80904b-0cd5-4eb7-bb46-563602721410_ENSG00000124562.5"; exon_number "1"; exon_id "4a80904b-0cd5-4eb7-bb46-563602721410_ENSG00000124562.5.1";
chr6	/dev/stdin	CDS	34725303	34725328	.	+	0	gene_id "4a80904b-0cd5-4eb7-bb46-563602721410_ENSG00000124562.5"; transcript_id "4a80904b-0cd5-4eb7-bb46-563602721410_ENSG00000124562.5"; exon_number "1"; exon_id "4a80904b-0cd5-4eb7-bb46-563602721410_ENSG00000124562.5.1";
chr6	/dev/stdin	exon	34738068	34738172	.	+	.	gene_id "4a80904b-0cd5-4eb7-bb46-563602721410_ENSG00000124562.5"; transcript_id "4a80904b-0cd5-4eb7-bb46-563602721410_ENSG00000124562.5"; exon_number "2"; exon_id "4a80904b-0cd5-4eb7-bb46-563602721410_ENSG00000124562.5.2";
chr6	/dev/stdin	CDS	34738068	34738172	.	+	1	gene_id "4a80904b-0cd5-4eb7-bb46-563602721410_ENSG00000124562.5"; transcript_id "4a80904b-0cd5-4eb7-bb46-563602721410_ENSG00000124562.5"; exon_number "2"; exon_id "4a80904b-0cd5-4eb7-bb46-563602721410_ENSG00000124562.5.2";
chr6	/dev/stdin	exon	34741223	34741822	.	+	.	gene_id "4a80904b-0cd5-4eb7-bb46-563602721410_ENSG00000124562.5"; transcript_id "4a80904b-0cd5-4eb7-bb46-563602721410_ENSG00000124562.5"; exon_number "3"; exon_id "4a80904b-0cd5-4eb7-bb46-563602721410_ENSG00000124562.5.3";
chr6	/dev/stdin	CDS	34741223	34741822	.	+	1	gene_id "4a80904b-0cd5-4eb7-bb46-563602721410_ENSG00000124562.5"; transcript_id "4a80904b-0cd5-4eb7-bb46-563602721410_ENSG00000124562.5"; exon_number "3"; exon_id "4a80904b-0cd5-4eb7-bb46-563602721410_ENSG00000124562.5.3";
chr6	/dev/stdin	start_codon	34725303	34725305	.	+	0	gene_id "4a80904b-0cd5-4eb7-bb46-563602721410_ENSG00000124562.5"; transcript_id "4a80904b-0cd5-4eb7-bb46-563602721410_ENSG00000124562.5"; exon_number "1"; exon_id "4a80904b-0cd5-4eb7-bb46-563602721410_ENSG00000124562.5.1";
chr6	/dev/stdin	transcript	34725303	34741491	.	+	.	gene_id "ENST00000374017.3_ENSG00000124562.5"; transcript_id "ENST00000374017.3_ENSG00000124562.5";
chr6	/dev/stdin	exon	34725303	34725731	.	+	.	gene_id "ENST00000374017.3_ENSG00000124562.5"; transcript_id "ENST00000374017.3_ENSG00000124562.5"; exon_number "1"; exon_id "ENST00000374017.3_ENSG00000124562.5.1";
chr6	/dev/stdin	CDS	34725303	34725731	.	+	0	gene_id "ENST00000374017.3_ENSG00000124562.5"; transcript_id "ENST00000374017.3_ENSG00000124562.5"; exon_number "1"; exon_id "ENST00000374017.3_ENSG00000124562.5.1";
chr6	/dev/stdin	exon	34730372	34730480	.	+	.	gene_id "ENST00000374017.3_ENSG00000124562.5"; transcript_id "ENST00000374017.3_ENSG00000124562.5"; exon_number "2"; exon_id "ENST00000374017.3_ENSG00000124562.5.2";
chr6	/dev/stdin	CDS	34730372	34730480	.	+	0	gene_id "ENST00000374017.3_ENSG00000124562.5"; transcript_id "ENST00000374017.3_ENSG00000124562.5"; exon_number "2"; exon_id "ENST00000374017.3_ENSG00000124562.5.2";
chr6	/dev/stdin	exon	34735685	34735774	.	+	.	gene_id "ENST00000374017.3_ENSG00000124562.5"; transcript_id "ENST00000374017.3_ENSG00000124562.5"; exon_number "3"; exon_id "ENST00000374017.3_ENSG00000124562.5.3";
chr6	/dev/stdin	CDS	34735685	34735774	.	+	2	gene_id "ENST00000374017.3_ENSG00000124562.5"; transcript_id "ENST00000374017.3_ENSG00000124562.5"; exon_number "3"; exon_id "ENST00000374017.3_ENSG00000124562.5.3";
chr6	/dev/stdin	exon	34738068	34738172	.	+	.	gene_id "ENST00000374017.3_ENSG00000124562.5"; transcript_id "ENST00000374017.3_ENSG00000124562.5"; exon_number "4"; exon_id "ENST00000374017.3_ENSG00000124562.5.4";
chr6	/dev/stdin	CDS	34738068	34738172	.	+	2	gene_id "ENST00000374017.3_ENSG00000124562.5"; transcript_id "ENST00000374017.3_ENSG00000124562.5"; exon_number "4"; exon_id "ENST00000374017.3_ENSG00000124562.5.4";
chr6	/dev/stdin	exon	34741223	34741491	.	+	.	gene_id "ENST00000374017.3_ENSG00000124562.5"; transcript_id "ENST00000374017.3_ENSG00000124562.5"; exon_number "5"; exon_id "ENST00000374017.3_ENSG00000124562.5.5";
chr6	/dev/stdin	CDS	34741223	34741488	.	+	2	gene_id "ENST00000374017.3_ENSG00000124562.5"; transcript_id "ENST00000374017.3_ENSG00000124562.5"; exon_number "5"; exon_id "ENST00000374017.3_ENSG00000124562.5.5";
chr6	/dev/stdin	start_codon	34725303	34725305	.	+	0	gene_id "ENST00000374017.3_ENSG00000124562.5"; transcript_id "ENST00000374017.3_ENSG00000124562.5"; exon_number "1"; exon_id "ENST00000374017.3_ENSG00000124562.5.1";
chr6	/dev/stdin	stop_codon	34741489	34741491	.	+	0	gene_id "ENST00000374017.3_ENSG00000124562.5"; transcript_id "ENST00000374017.3_ENSG00000124562.5"; exon_number "5"; exon_id "ENST00000374017.3_ENSG00000124562.5.5";
chr6	/dev/stdin	transcript	34725303	34741491	.	+	.	gene_id "871c7fe5-a859-4f18-a514-538e109f16cf_ENSG00000124562.5"; transcript_id "871c7fe5-a859-4f18-a514-538e109f16cf_ENSG00000124562.5";
chr6	/dev/stdin	exon	34725303	34725328	.	+	.	gene_id "871c7fe5-a859-4f18-a514-538e109f16cf_ENSG00000124562.5"; transcript_id "871c7fe5-a859-4f18-a514-538e109f16cf_ENSG00000124562.5"; exon_number "1"; exon_id "871c7fe5-a859-4f18-a514-538e109f16cf_ENSG00000124562.5.1";
chr6	/dev/stdin	CDS	34725303	34725328	.	+	0	gene_id "871c7fe5-a859-4f18-a514-538e109f16cf_ENSG00000124562.5"; transcript_id "871c7fe5-a859-4f18-a514-538e109f16cf_ENSG00000124562.5"; exon_number "1"; exon_id "871c7fe5-a859-4f18-a514-538e109f16cf_ENSG00000124562.5.1";
chr6	/dev/stdin	exon	34725689	34725731	.	+	.	gene_id "871c7fe5-a859-4f18-a514-538e109f16cf_ENSG00000124562.5"; transcript_id "871c7fe5-a859-4f18-a514-538e109f16cf_ENSG00000124562.5"; exon_number "2"; exon_id "871c7fe5-a859-4f18-a514-538e109f16cf_ENSG00000124562.5.2";
chr6	/dev/stdin	CDS	34725689	34725731	.	+	1	gene_id "871c7fe5-a859-4f18-a514-538e109f16cf_ENSG00000124562.5"; transcript_id "871c7fe5-a859-4f18-a514-538e109f16cf_ENSG00000124562.5"; exon_number "2"; exon_id "871c7fe5-a859-4f18-a514-538e109f16cf_ENSG00000124562.5.2";
chr6	/dev/stdin	exon	34730372	34730480	.	+	.	gene_id "871c7fe5-a859-4f18-a514-538e109f16cf_ENSG00000124562.5"; transcript_id "871c7fe5-a859-4f18-a514-538e109f16cf_ENSG00000124562.5"; exon_number "3"; exon_id "871c7fe5-a859-4f18-a514-538e109f16cf_ENSG00000124562.5.3";
chr6	/dev/stdin	CDS	34730372	34730480	.	+	0	gene_id "871c7fe5-a859-4f18-a514-538e109f16cf_ENSG00000124562.5"; transcript_id "871c7fe5-a859-4f18-a514-538e109f16cf_ENSG00000124562.5"; exon_number "3"; exon_id "871c7fe5-a859-4f18-a514-538e109f16cf_ENSG00000124562.5.3";
chr6	/dev/stdin	exon	34735685	34735774	.	+	.	gene_id "871c7fe5-a859-4f18-a514-538e109f16cf_ENSG00000124562.5"; transcript_id "871c7fe5-a859-4f18-a514-538e109f16cf_ENSG00000124562.5"; exon_number "4"; exon_id "871c7fe5-a859-4f18-a514-538e109f16cf_ENSG00000124562.5.4";
chr6	/dev/stdin	CDS	34735685	34735774	.	+	2	gene_id "871c7fe5-a859-4f18-a514-538e109f16cf_ENSG00000124562.5"; transcript_id "871c7fe5-a859-4f18-a514-538e109f16cf_ENSG00000124562.5"; exon_number "4"; exon_id "871c7fe5-a859-4f18-a514-538e109f16cf_ENSG00000124562.5.4";
chr6	/dev/stdin	exon	34741223	34741491	.	+	.	gene_id "871c7fe5-a859-4f18-a514-538e109f16cf_ENSG00000124562.5"; transcript_id "871c7fe5-a859-4f18-a514-538e109f16cf_ENSG00000124562.5"; exon_number "5"; exon_id "871c7fe5-a859-4f18-a514-538e109f16cf_ENSG00000124562.5.5";
chr6	/dev/stdin	CDS	34741223	34741488	.	+	2	gene_id "871c7fe5-a859-4f18-a514-538e109f16cf_ENSG00000124562.5"; transcript_id "871c7fe5-a859-4f18-a514-538e109f16cf_ENSG00000124562.5"; exon_number "5"; exon_id "871c7fe5-a859-4f18-a514-538e109f16cf_ENSG00000124562.5.5";
chr6	/dev/stdin	start_codon	34725303	34725305	.	+	0	gene_id "871c7fe5-a859-4f18-a514-538e109f16cf_ENSG00000124562.5"; transcript_id "871c7fe5-a859-4f18-a514-538e109f16cf_ENSG00000124562.5"; exon_number "1"; exon_id "871c7fe5-a859-4f18-a514-538e109f16cf_ENSG00000124562.5.1";
chr6	/dev/stdin	stop_codon	34741489	34741491	.	+	0	gene_id "871c7fe5-a859-4f18-a514-538e109f16cf_ENSG00000124562.5"; transcript_id "871c7fe5-a859-4f18-a514-538e109f16cf_ENSG00000124562.5"; exon_number "5"; exon_id "871c7fe5-a859-4f18-a514-538e109f16cf_ENSG00000124562.5.5";
chr6	/dev/stdin	transcript	34725690	34741491	.	+	.	gene_id "3c92e98d-3169-4ff1-8da1-fa92b137251f_ENSG00000124562.5"; transcript_id "3c92e98d-3169-4ff1-8da1-fa92b137251f_ENSG00000124562.5";
chr6	/dev/stdin	exon	34725690	34725731	.	+	.	gene_id "3c92e98d-3169-4ff1-8da1-fa92b137251f_ENSG00000124562.5"; transcript_id "3c92e98d-3169-4ff1-8da1-fa92b137251f_ENSG00000124562.5"; exon_number "1"; exon_id "3c92e98d-3169-4ff1-8da1-fa92b137251f_ENSG00000124562.5.1";
chr6	/dev/stdin	CDS	34725690	34725731	.	+	0	gene_id "3c92e98d-3169-4ff1-8da1-fa92b137251f_ENSG00000124562.5"; transcript_id "3c92e98d-3169-4ff1-8da1-fa92b137251f_ENSG00000124562.5"; exon_number "1"; exon_id "3c92e98d-3169-4ff1-8da1-fa92b137251f_ENSG00000124562.5.1";
chr6	/dev/stdin	exon	34730372	34730480	.	+	.	gene_id "3c92e98d-3169-4ff1-8da1-fa92b137251f_ENSG00000124562.5"; transcript_id "3c92e98d-3169-4ff1-8da1-fa92b137251f_ENSG00000124562.5"; exon_number "2"; exon_id "3c92e98d-3169-4ff1-8da1-fa92b137251f_ENSG00000124562.5.2";
chr6	/dev/stdin	CDS	34730372	34730480	.	+	0	gene_id "3c92e98d-3169-4ff1-8da1-fa92b137251f_ENSG00000124562.5"; transcript_id "3c92e98d-3169-4ff1-8da1-fa92b137251f_ENSG00000124562.5"; exon_number "2"; exon_id "3c92e98d-3169-4ff1-8da1-fa92b137251f_ENSG00000124562.5.2";
chr6	/dev/stdin	exon	34738068	34738172	.	+	.	gene_id "3c92e98d-3169-4ff1-8da1-fa92b137251f_ENSG00000124562.5"; transcript_id "3c92e98d-3169-4ff1-8da1-fa92b137251f_ENSG00000124562.5"; exon_number "3"; exon_id "3c92e98d-3169-4ff1-8da1-fa92b137251f_ENSG00000124562.5.3";
chr6	/dev/stdin	CDS	34738068	34738172	.	+	2	gene_id "3c92e98d-3169-4ff1-8da1-fa92b137251f_ENSG00000124562.5"; transcript_id "3c92e98d-3169-4ff1-8da1-fa92b137251f_ENSG00000124562.5"; exon_number "3"; exon_id "3c92e98d-3169-4ff1-8da1-fa92b137251f_ENSG00000124562.5.3";
chr6	/dev/stdin	exon	34741223	34741491	.	+	.	gene_id "3c92e98d-3169-4ff1-8da1-fa92b137251f_ENSG00000124562.5"; transcript_id "3c92e98d-3169-4ff1-8da1-fa92b137251f_ENSG00000124562.5"; exon_number "4"; exon_id "3c92e98d-3169-4ff1-8da1-fa92b137251f_ENSG00000124562.5.4";
chr6	/dev/stdin	CDS	34741223	34741488	.	+	2	gene_id "3c92e98d-3169-4ff1-8da1-fa92b137251f_ENSG00000124562.5"; transcript_id "3c92e98d-3169-4ff1-8da1-fa92b137251f_ENSG00000124562.5"; exon_number "4"; exon_id "3c92e98d-3169-4ff1-8da1-fa92b137251f_ENSG00000124562.5.4";
chr6	/dev/stdin	start_codon	34725690	34725692	.	+	0	gene_id "3c92e98d-3169-4ff1-8da1-fa92b137251f_ENSG00000124562.5"; transcript_id "3c92e98d-3169-4ff1-8da1-fa92b137251f_ENSG00000124562.5"; exon_number "1"; exon_id "3c92e98d-3169-4ff1-8da1-fa92b137251f_ENSG00000124562.5.1";
chr6	/dev/stdin	stop_codon	34741489	34741491	.	+	0	gene_id "3c92e98d-3169-4ff1-8da1-fa92b137251f_ENSG00000124562.5"; transcript_id "3c92e98d-3169-4ff1-8da1-fa92b137251f_ENSG00000124562.5"; exon_number "4"; exon_id "3c92e98d-3169-4ff1-8da1-fa92b137251f_ENSG00000124562.5.4";
chr6	/dev/stdin	transcript	34729297	34741491	.	+	.	gene_id "c62089b6-7aac-4d18-9102-d06fc35cef1d_ENSG00000124562.5"; transcript_id "c62089b6-7aac-4d18-9102-d06fc35cef1d_ENSG00000124562.5";
chr6	/dev/stdin	exon	34729297	34730480	.	+	.	gene_id "c62089b6-7aac-4d18-9102-d06fc35cef1d_ENSG00000124562.5"; transcript_id "c62089b6-7aac-4d18-9102-d06fc35cef1d_ENSG00000124562.5"; exon_number "1"; exon_id "c62089b6-7aac-4d18-9102-d06fc35cef1d_ENSG00000124562.5.1";
chr6	/dev/stdin	CDS	34729297	34730480	.	+	0	gene_id "c62089b6-7aac-4d18-9102-d06fc35cef1d_ENSG00000124562.5"; transcript_id "c62089b6-7aac-4d18-9102-d06fc35cef1d_ENSG00000124562.5"; exon_number "1"; exon_id "c62089b6-7aac-4d18-9102-d06fc35cef1d_ENSG00000124562.5.1";
chr6	/dev/stdin	exon	34735685	34735774	.	+	.	gene_id "c62089b6-7aac-4d18-9102-d06fc35cef1d_ENSG00000124562.5"; transcript_id "c62089b6-7aac-4d18-9102-d06fc35cef1d_ENSG00000124562.5"; exon_number "2"; exon_id "c62089b6-7aac-4d18-9102-d06fc35cef1d_ENSG00000124562.5.2";
chr6	/dev/stdin	CDS	34735685	34735774	.	+	1	gene_id "c62089b6-7aac-4d18-9102-d06fc35cef1d_ENSG00000124562.5"; transcript_id "c62089b6-7aac-4d18-9102-d06fc35cef1d_ENSG00000124562.5"; exon_number "2"; exon_id "c62089b6-7aac-4d18-9102-d06fc35cef1d_ENSG00000124562.5.2";
chr6	/dev/stdin	exon	34738068	34738172	.	+	.	gene_id "c62089b6-7aac-4d18-9102-d06fc35cef1d_ENSG00000124562.5"; transcript_id "c62089b6-7aac-4d18-9102-d06fc35cef1d_ENSG00000124562.5"; exon_number "3"; exon_id "c62089b6-7aac-4d18-9102-d06fc35cef1d_ENSG00000124562.5.3";
chr6	/dev/stdin	CDS	34738068	34738172	.	+	1	gene_id "c62089b6-7aac-4d18-9102-d06fc35cef1d_ENSG00000124562.5"; transcript_id "c62089b6-7aac-4d18-9102-d06fc35cef1d_ENSG00000124562.5"; exon_number "3"; exon_id "c62089b6-7aac-4d18-9102-d06fc35cef1d_ENSG00000124562.5.3";
chr6	/dev/stdin	exon	34741223	34741491	.	+	.	gene_id "c62089b6-7aac-4d18-9102-d06fc35cef1d_ENSG00000124562.5"; transcript_id "c62089b6-7aac-4d18-9102-d06fc35cef1d_ENSG00000124562.5"; exon_number "4"; exon_id "c62089b6-7aac-4d18-9102-d06fc35cef1d_ENSG00000124562.5.4";
chr6	/dev/stdin	CDS	34741223	34741491	.	+	1	gene_id "c62089b6-7aac-4d18-9102-d06fc35cef1d_ENSG00000124562.5"; transcript_id "c62089b6-7aac-4d18-9102-d06fc35cef1d_ENSG00000124562.5"; exon_number "4"; exon_id "c62089b6-7aac-4d18-9102-d06fc35cef1d_ENSG00000124562.5.4";
chr6	/dev/stdin	start_codon	34729297	34729299	.	+	0	gene_id "c62089b6-7aac-4d18-9102-d06fc35cef1d_ENSG00000124562.5"; transcript_id "c62089b6-7aac-4d18-9102-d06fc35cef1d_ENSG00000124562.5"; exon_number "1"; exon_id "c62089b6-7aac-4d18-9102-d06fc35cef1d_ENSG00000124562.5.1";
chr6	/dev/stdin	transcript	34735685	34741822	.	+	.	gene_id "5fbcec34-e961-4e30-a305-c58ae4a551a6_ENSG00000124562.5"; transcript_id "5fbcec34-e961-4e30-a305-c58ae4a551a6_ENSG00000124562.5";
chr6	/dev/stdin	exon	34735685	34735774	.	+	.	gene_id "5fbcec34-e961-4e30-a305-c58ae4a551a6_ENSG00000124562.5"; transcript_id "5fbcec34-e961-4e30-a305-c58ae4a551a6_ENSG00000124562.5"; exon_number "1"; exon_id "5fbcec34-e961-4e30-a305-c58ae4a551a6_ENSG00000124562.5.1";
chr6	/dev/stdin	CDS	34735685	34735774	.	+	0	gene_id "5fbcec34-e961-4e30-a305-c58ae4a551a6_ENSG00000124562.5"; transcript_id "5fbcec34-e961-4e30-a305-c58ae4a551a6_ENSG00000124562.5"; exon_number "1"; exon_id "5fbcec34-e961-4e30-a305-c58ae4a551a6_ENSG00000124562.5.1";
chr6	/dev/stdin	exon	34738068	34738172	.	+	.	gene_id "5fbcec34-e961-4e30-a305-c58ae4a551a6_ENSG00000124562.5"; transcript_id "5fbcec34-e961-4e30-a305-c58ae4a551a6_ENSG00000124562.5"; exon_number "2"; exon_id "5fbcec34-e961-4e30-a305-c58ae4a551a6_ENSG00000124562.5.2";
chr6	/dev/stdin	CDS	34738068	34738172	.	+	0	gene_id "5fbcec34-e961-4e30-a305-c58ae4a551a6_ENSG00000124562.5"; transcript_id "5fbcec34-e961-4e30-a305-c58ae4a551a6_ENSG00000124562.5"; exon_number "2"; exon_id "5fbcec34-e961-4e30-a305-c58ae4a551a6_ENSG00000124562.5.2";
chr6	/dev/stdin	exon	34741223	34741822	.	+	.	gene_id "5fbcec34-e961-4e30-a305-c58ae4a551a6_ENSG00000124562.5"; transcript_id "5fbcec34-e961-4e30-a305-c58ae4a551a6_ENSG00000124562.5"; exon_number "3"; exon_id "5fbcec34-e961-4e30-a305-c58ae4a551a6_ENSG00000124562.5.3";
chr6	/dev/stdin	CDS	34741223	34741819	.	+	0	gene_id "5fbcec34-e961-4e30-a305-c58ae4a551a6_ENSG00000124562.5"; transcript_id "5fbcec34-e961-4e30-a305-c58ae4a551a6_ENSG00000124562.5"; exon_number "3"; exon_id "5fbcec34-e961-4e30-a305-c58ae4a551a6_ENSG00000124562.5.3";
chr6	/dev/stdin	start_codon	34735685	34735687	.	+	0	gene_id "5fbcec34-e961-4e30-a305-c58ae4a551a6_ENSG00000124562.5"; transcript_id "5fbcec34-e961-4e30-a305-c58ae4a551a6_ENSG00000124562.5"; exon_number "1"; exon_id "5fbcec34-e961-4e30-a305-c58ae4a551a6_ENSG00000124562.5.1";
chr6	/dev/stdin	stop_codon	34741820	34741822	.	+	0	gene_id "5fbcec34-e961-4e30-a305-c58ae4a551a6_ENSG00000124562.5"; transcript_id "5fbcec34-e961-4e30-a305-c58ae4a551a6_ENSG00000124562.5"; exon_number "3"; exon_id "5fbcec34-e961-4e30-a305-c58ae4a551a6_ENSG00000124562.5.3";
chr6	/dev/stdin	transcript	34839685	34841713	.	+	.	gene_id "a009e4b7-3617-4862-9b06-e2f5b9dc3a73_ENSG00000065060.12"; transcript_id "a009e4b7-3617-4862-9b06-e2f5b9dc3a73_ENSG00000065060.12";
chr6	/dev/stdin	exon	34839685	34839702	.	+	.	gene_id "a009e4b7-3617-4862-9b06-e2f5b9dc3a73_ENSG00000065060.12"; transcript_id "a009e4b7-3617-4862-9b06-e2f5b9dc3a73_ENSG00000065060.12"; exon_number "1"; exon_id "a009e4b7-3617-4862-9b06-e2f5b9dc3a73_ENSG00000065060.12.1";
chr6	/dev/stdin	CDS	34839685	34839702	.	+	0	gene_id "a009e4b7-3617-4862-9b06-e2f5b9dc3a73_ENSG00000065060.12"; transcript_id "a009e4b7-3617-4862-9b06-e2f5b9dc3a73_ENSG00000065060.12"; exon_number "1"; exon_id "a009e4b7-3617-4862-9b06-e2f5b9dc3a73_ENSG00000065060.12.1";
chr6	/dev/stdin	exon	34840090	34841713	.	+	.	gene_id "a009e4b7-3617-4862-9b06-e2f5b9dc3a73_ENSG00000065060.12"; transcript_id "a009e4b7-3617-4862-9b06-e2f5b9dc3a73_ENSG00000065060.12"; exon_number "2"; exon_id "a009e4b7-3617-4862-9b06-e2f5b9dc3a73_ENSG00000065060.12.2";
chr6	/dev/stdin	CDS	34840090	34841713	.	+	0	gene_id "a009e4b7-3617-4862-9b06-e2f5b9dc3a73_ENSG00000065060.12"; transcript_id "a009e4b7-3617-4862-9b06-e2f5b9dc3a73_ENSG00000065060.12"; exon_number "2"; exon_id "a009e4b7-3617-4862-9b06-e2f5b9dc3a73_ENSG00000065060.12.2";
chr6	/dev/stdin	start_codon	34839685	34839687	.	+	0	gene_id "a009e4b7-3617-4862-9b06-e2f5b9dc3a73_ENSG00000065060.12"; transcript_id "a009e4b7-3617-4862-9b06-e2f5b9dc3a73_ENSG00000065060.12"; exon_number "1"; exon_id "a009e4b7-3617-4862-9b06-e2f5b9dc3a73_ENSG00000065060.12.1";
chr6	/dev/stdin	transcript	34845556	34855819	.	-	.	gene_id "ENST00000361288.4_ENSG00000064995.12"; transcript_id "ENST00000361288.4_ENSG00000064995.12";
chr6	/dev/stdin	exon	34845556	34846497	.	-	.	gene_id "ENST00000361288.4_ENSG00000064995.12"; transcript_id "ENST00000361288.4_ENSG00000064995.12"; exon_number "1"; exon_id "ENST00000361288.4_ENSG00000064995.12.1";
chr6	/dev/stdin	CDS	34845556	34846497	.	-	1	gene_id "ENST00000361288.4_ENSG00000064995.12"; transcript_id "ENST00000361288.4_ENSG00000064995.12"; exon_number "1"; exon_id "ENST00000361288.4_ENSG00000064995.12.1";
chr6	/dev/stdin	exon	34847744	34847840	.	-	.	gene_id "ENST00000361288.4_ENSG00000064995.12"; transcript_id "ENST00000361288.4_ENSG00000064995.12"; exon_number "2"; exon_id "ENST00000361288.4_ENSG00000064995.12.2";
chr6	/dev/stdin	CDS	34847744	34847840	.	-	2	gene_id "ENST00000361288.4_ENSG00000064995.12"; transcript_id "ENST00000361288.4_ENSG00000064995.12"; exon_number "2"; exon_id "ENST00000361288.4_ENSG00000064995.12.2";
chr6	/dev/stdin	exon	34848066	34848153	.	-	.	gene_id "ENST00000361288.4_ENSG00000064995.12"; transcript_id "ENST00000361288.4_ENSG00000064995.12"; exon_number "3"; exon_id "ENST00000361288.4_ENSG00000064995.12.3";
chr6	/dev/stdin	CDS	34848066	34848153	.	-	0	gene_id "ENST00000361288.4_ENSG00000064995.12"; transcript_id "ENST00000361288.4_ENSG00000064995.12"; exon_number "3"; exon_id "ENST00000361288.4_ENSG00000064995.12.3";
chr6	/dev/stdin	exon	34850709	34850857	.	-	.	gene_id "ENST00000361288.4_ENSG00000064995.12"; transcript_id "ENST00000361288.4_ENSG00000064995.12"; exon_number "4"; exon_id "ENST00000361288.4_ENSG00000064995.12.4";
chr6	/dev/stdin	CDS	34850709	34850857	.	-	2	gene_id "ENST00000361288.4_ENSG00000064995.12"; transcript_id "ENST00000361288.4_ENSG00000064995.12"; exon_number "4"; exon_id "ENST00000361288.4_ENSG00000064995.12.4";
chr6	/dev/stdin	exon	34855564	34855819	.	-	.	gene_id "ENST00000361288.4_ENSG00000064995.12"; transcript_id "ENST00000361288.4_ENSG00000064995.12"; exon_number "5"; exon_id "ENST00000361288.4_ENSG00000064995.12.5";
chr6	/dev/stdin	CDS	34855564	34855819	.	-	0	gene_id "ENST00000361288.4_ENSG00000064995.12"; transcript_id "ENST00000361288.4_ENSG00000064995.12"; exon_number "5"; exon_id "ENST00000361288.4_ENSG00000064995.12.5";
chr6	/dev/stdin	start_codon	34855817	34855819	.	-	0	gene_id "ENST00000361288.4_ENSG00000064995.12"; transcript_id "ENST00000361288.4_ENSG00000064995.12"; exon_number "5"; exon_id "ENST00000361288.4_ENSG00000064995.12.5";
chr6	/dev/stdin	transcript	35227249	35263760	.	+	.	gene_id "dca195b2-f441-4c79-bb37-aae3cc9ec324_ENSG00000065029.10"; transcript_id "dca195b2-f441-4c79-bb37-aae3cc9ec324_ENSG00000065029.10";
chr6	/dev/stdin	exon	35227249	35227504	.	+	.	gene_id "dca195b2-f441-4c79-bb37-aae3cc9ec324_ENSG00000065029.10"; transcript_id "dca195b2-f441-4c79-bb37-aae3cc9ec324_ENSG00000065029.10"; exon_number "1"; exon_id "dca195b2-f441-4c79-bb37-aae3cc9ec324_ENSG00000065029.10.1";
chr6	/dev/stdin	CDS	35227249	35227504	.	+	0	gene_id "dca195b2-f441-4c79-bb37-aae3cc9ec324_ENSG00000065029.10"; transcript_id "dca195b2-f441-4c79-bb37-aae3cc9ec324_ENSG00000065029.10"; exon_number "1"; exon_id "dca195b2-f441-4c79-bb37-aae3cc9ec324_ENSG00000065029.10.1";
chr6	/dev/stdin	exon	35248833	35249001	.	+	.	gene_id "dca195b2-f441-4c79-bb37-aae3cc9ec324_ENSG00000065029.10"; transcript_id "dca195b2-f441-4c79-bb37-aae3cc9ec324_ENSG00000065029.10"; exon_number "2"; exon_id "dca195b2-f441-4c79-bb37-aae3cc9ec324_ENSG00000065029.10.2";
chr6	/dev/stdin	CDS	35248833	35249001	.	+	2	gene_id "dca195b2-f441-4c79-bb37-aae3cc9ec324_ENSG00000065029.10"; transcript_id "dca195b2-f441-4c79-bb37-aae3cc9ec324_ENSG00000065029.10"; exon_number "2"; exon_id "dca195b2-f441-4c79-bb37-aae3cc9ec324_ENSG00000065029.10.2";
chr6	/dev/stdin	exon	35253905	35253985	.	+	.	gene_id "dca195b2-f441-4c79-bb37-aae3cc9ec324_ENSG00000065029.10"; transcript_id "dca195b2-f441-4c79-bb37-aae3cc9ec324_ENSG00000065029.10"; exon_number "3"; exon_id "dca195b2-f441-4c79-bb37-aae3cc9ec324_ENSG00000065029.10.3";
chr6	/dev/stdin	CDS	35253905	35253985	.	+	1	gene_id "dca195b2-f441-4c79-bb37-aae3cc9ec324_ENSG00000065029.10"; transcript_id "dca195b2-f441-4c79-bb37-aae3cc9ec324_ENSG00000065029.10"; exon_number "3"; exon_id "dca195b2-f441-4c79-bb37-aae3cc9ec324_ENSG00000065029.10.3";
chr6	/dev/stdin	exon	35254099	35254176	.	+	.	gene_id "dca195b2-f441-4c79-bb37-aae3cc9ec324_ENSG00000065029.10"; transcript_id "dca195b2-f441-4c79-bb37-aae3cc9ec324_ENSG00000065029.10"; exon_number "4"; exon_id "dca195b2-f441-4c79-bb37-aae3cc9ec324_ENSG00000065029.10.4";
chr6	/dev/stdin	CDS	35254099	35254176	.	+	1	gene_id "dca195b2-f441-4c79-bb37-aae3cc9ec324_ENSG00000065029.10"; transcript_id "dca195b2-f441-4c79-bb37-aae3cc9ec324_ENSG00000065029.10"; exon_number "4"; exon_id "dca195b2-f441-4c79-bb37-aae3cc9ec324_ENSG00000065029.10.4";
chr6	/dev/stdin	exon	35255423	35255622	.	+	.	gene_id "dca195b2-f441-4c79-bb37-aae3cc9ec324_ENSG00000065029.10"; transcript_id "dca195b2-f441-4c79-bb37-aae3cc9ec324_ENSG00000065029.10"; exon_number "5"; exon_id "dca195b2-f441-4c79-bb37-aae3cc9ec324_ENSG00000065029.10.5";
chr6	/dev/stdin	CDS	35255423	35255622	.	+	1	gene_id "dca195b2-f441-4c79-bb37-aae3cc9ec324_ENSG00000065029.10"; transcript_id "dca195b2-f441-4c79-bb37-aae3cc9ec324_ENSG00000065029.10"; exon_number "5"; exon_id "dca195b2-f441-4c79-bb37-aae3cc9ec324_ENSG00000065029.10.5";
chr6	/dev/stdin	exon	35258043	35258159	.	+	.	gene_id "dca195b2-f441-4c79-bb37-aae3cc9ec324_ENSG00000065029.10"; transcript_id "dca195b2-f441-4c79-bb37-aae3cc9ec324_ENSG00000065029.10"; exon_number "6"; exon_id "dca195b2-f441-4c79-bb37-aae3cc9ec324_ENSG00000065029.10.6";
chr6	/dev/stdin	CDS	35258043	35258159	.	+	2	gene_id "dca195b2-f441-4c79-bb37-aae3cc9ec324_ENSG00000065029.10"; transcript_id "dca195b2-f441-4c79-bb37-aae3cc9ec324_ENSG00000065029.10"; exon_number "6"; exon_id "dca195b2-f441-4c79-bb37-aae3cc9ec324_ENSG00000065029.10.6";
chr6	/dev/stdin	exon	35258418	35258493	.	+	.	gene_id "dca195b2-f441-4c79-bb37-aae3cc9ec324_ENSG00000065029.10"; transcript_id "dca195b2-f441-4c79-bb37-aae3cc9ec324_ENSG00000065029.10"; exon_number "7"; exon_id "dca195b2-f441-4c79-bb37-aae3cc9ec324_ENSG00000065029.10.7";
chr6	/dev/stdin	CDS	35258418	35258493	.	+	2	gene_id "dca195b2-f441-4c79-bb37-aae3cc9ec324_ENSG00000065029.10"; transcript_id "dca195b2-f441-4c79-bb37-aae3cc9ec324_ENSG00000065029.10"; exon_number "7"; exon_id "dca195b2-f441-4c79-bb37-aae3cc9ec324_ENSG00000065029.10.7";
chr6	/dev/stdin	exon	35259055	35259180	.	+	.	gene_id "dca195b2-f441-4c79-bb37-aae3cc9ec324_ENSG00000065029.10"; transcript_id "dca195b2-f441-4c79-bb37-aae3cc9ec324_ENSG00000065029.10"; exon_number "8"; exon_id "dca195b2-f441-4c79-bb37-aae3cc9ec324_ENSG00000065029.10.8";
chr6	/dev/stdin	CDS	35259055	35259180	.	+	1	gene_id "dca195b2-f441-4c79-bb37-aae3cc9ec324_ENSG00000065029.10"; transcript_id "dca195b2-f441-4c79-bb37-aae3cc9ec324_ENSG00000065029.10"; exon_number "8"; exon_id "dca195b2-f441-4c79-bb37-aae3cc9ec324_ENSG00000065029.10.8";
chr6	/dev/stdin	exon	35259335	35259514	.	+	.	gene_id "dca195b2-f441-4c79-bb37-aae3cc9ec324_ENSG00000065029.10"; transcript_id "dca195b2-f441-4c79-bb37-aae3cc9ec324_ENSG00000065029.10"; exon_number "9"; exon_id "dca195b2-f441-4c79-bb37-aae3cc9ec324_ENSG00000065029.10.9";
chr6	/dev/stdin	CDS	35259335	35259514	.	+	1	gene_id "dca195b2-f441-4c79-bb37-aae3cc9ec324_ENSG00000065029.10"; transcript_id "dca195b2-f441-4c79-bb37-aae3cc9ec324_ENSG00000065029.10"; exon_number "9"; exon_id "dca195b2-f441-4c79-bb37-aae3cc9ec324_ENSG00000065029.10.9";
chr6	/dev/stdin	exon	35260331	35260564	.	+	.	gene_id "dca195b2-f441-4c79-bb37-aae3cc9ec324_ENSG00000065029.10"; transcript_id "dca195b2-f441-4c79-bb37-aae3cc9ec324_ENSG00000065029.10"; exon_number "10"; exon_id "dca195b2-f441-4c79-bb37-aae3cc9ec324_ENSG00000065029.10.10";
chr6	/dev/stdin	CDS	35260331	35260564	.	+	1	gene_id "dca195b2-f441-4c79-bb37-aae3cc9ec324_ENSG00000065029.10"; transcript_id "dca195b2-f441-4c79-bb37-aae3cc9ec324_ENSG00000065029.10"; exon_number "10"; exon_id "dca195b2-f441-4c79-bb37-aae3cc9ec324_ENSG00000065029.10.10";
chr6	/dev/stdin	exon	35260658	35260821	.	+	.	gene_id "dca195b2-f441-4c79-bb37-aae3cc9ec324_ENSG00000065029.10"; transcript_id "dca195b2-f441-4c79-bb37-aae3cc9ec324_ENSG00000065029.10"; exon_number "11"; exon_id "dca195b2-f441-4c79-bb37-aae3cc9ec324_ENSG00000065029.10.11";
chr6	/dev/stdin	CDS	35260658	35260821	.	+	1	gene_id "dca195b2-f441-4c79-bb37-aae3cc9ec324_ENSG00000065029.10"; transcript_id "dca195b2-f441-4c79-bb37-aae3cc9ec324_ENSG00000065029.10"; exon_number "11"; exon_id "dca195b2-f441-4c79-bb37-aae3cc9ec324_ENSG00000065029.10.11";
chr6	/dev/stdin	exon	35261528	35261692	.	+	.	gene_id "dca195b2-f441-4c79-bb37-aae3cc9ec324_ENSG00000065029.10"; transcript_id "dca195b2-f441-4c79-bb37-aae3cc9ec324_ENSG00000065029.10"; exon_number "12"; exon_id "dca195b2-f441-4c79-bb37-aae3cc9ec324_ENSG00000065029.10.12";
chr6	/dev/stdin	CDS	35261528	35261692	.	+	2	gene_id "dca195b2-f441-4c79-bb37-aae3cc9ec324_ENSG00000065029.10"; transcript_id "dca195b2-f441-4c79-bb37-aae3cc9ec324_ENSG00000065029.10"; exon_number "12"; exon_id "dca195b2-f441-4c79-bb37-aae3cc9ec324_ENSG00000065029.10.12";
chr6	/dev/stdin	exon	35262233	35262346	.	+	.	gene_id "dca195b2-f441-4c79-bb37-aae3cc9ec324_ENSG00000065029.10"; transcript_id "dca195b2-f441-4c79-bb37-aae3cc9ec324_ENSG00000065029.10"; exon_number "13"; exon_id "dca195b2-f441-4c79-bb37-aae3cc9ec324_ENSG00000065029.10.13";
chr6	/dev/stdin	CDS	35262233	35262346	.	+	2	gene_id "dca195b2-f441-4c79-bb37-aae3cc9ec324_ENSG00000065029.10"; transcript_id "dca195b2-f441-4c79-bb37-aae3cc9ec324_ENSG00000065029.10"; exon_number "13"; exon_id "dca195b2-f441-4c79-bb37-aae3cc9ec324_ENSG00000065029.10.13";
chr6	/dev/stdin	exon	35262921	35263760	.	+	.	gene_id "dca195b2-f441-4c79-bb37-aae3cc9ec324_ENSG00000065029.10"; transcript_id "dca195b2-f441-4c79-bb37-aae3cc9ec324_ENSG00000065029.10"; exon_number "14"; exon_id "dca195b2-f441-4c79-bb37-aae3cc9ec324_ENSG00000065029.10.14";
chr6	/dev/stdin	CDS	35262921	35263760	.	+	2	gene_id "dca195b2-f441-4c79-bb37-aae3cc9ec324_ENSG00000065029.10"; transcript_id "dca195b2-f441-4c79-bb37-aae3cc9ec324_ENSG00000065029.10"; exon_number "14"; exon_id "dca195b2-f441-4c79-bb37-aae3cc9ec324_ENSG00000065029.10.14";
chr6	/dev/stdin	start_codon	35227249	35227251	.	+	0	gene_id "dca195b2-f441-4c79-bb37-aae3cc9ec324_ENSG00000065029.10"; transcript_id "dca195b2-f441-4c79-bb37-aae3cc9ec324_ENSG00000065029.10"; exon_number "1"; exon_id "dca195b2-f441-4c79-bb37-aae3cc9ec324_ENSG00000065029.10.1";
chr6	/dev/stdin	transcript	35227382	35263760	.	+	.	gene_id "e5976b16-392b-44a7-9f8f-a553a2f7361d_2_ENSG00000065029.10"; transcript_id "e5976b16-392b-44a7-9f8f-a553a2f7361d_2_ENSG00000065029.10";
chr6	/dev/stdin	exon	35227382	35227504	.	+	.	gene_id "e5976b16-392b-44a7-9f8f-a553a2f7361d_2_ENSG00000065029.10"; transcript_id "e5976b16-392b-44a7-9f8f-a553a2f7361d_2_ENSG00000065029.10"; exon_number "1"; exon_id "e5976b16-392b-44a7-9f8f-a553a2f7361d_2_ENSG00000065029.10.1";
chr6	/dev/stdin	CDS	35227382	35227504	.	+	0	gene_id "e5976b16-392b-44a7-9f8f-a553a2f7361d_2_ENSG00000065029.10"; transcript_id "e5976b16-392b-44a7-9f8f-a553a2f7361d_2_ENSG00000065029.10"; exon_number "1"; exon_id "e5976b16-392b-44a7-9f8f-a553a2f7361d_2_ENSG00000065029.10.1";
chr6	/dev/stdin	exon	35248833	35249001	.	+	.	gene_id "e5976b16-392b-44a7-9f8f-a553a2f7361d_2_ENSG00000065029.10"; transcript_id "e5976b16-392b-44a7-9f8f-a553a2f7361d_2_ENSG00000065029.10"; exon_number "2"; exon_id "e5976b16-392b-44a7-9f8f-a553a2f7361d_2_ENSG00000065029.10.2";
chr6	/dev/stdin	CDS	35248833	35249001	.	+	0	gene_id "e5976b16-392b-44a7-9f8f-a553a2f7361d_2_ENSG00000065029.10"; transcript_id "e5976b16-392b-44a7-9f8f-a553a2f7361d_2_ENSG00000065029.10"; exon_number "2"; exon_id "e5976b16-392b-44a7-9f8f-a553a2f7361d_2_ENSG00000065029.10.2";
chr6	/dev/stdin	exon	35253905	35253985	.	+	.	gene_id "e5976b16-392b-44a7-9f8f-a553a2f7361d_2_ENSG00000065029.10"; transcript_id "e5976b16-392b-44a7-9f8f-a553a2f7361d_2_ENSG00000065029.10"; exon_number "3"; exon_id "e5976b16-392b-44a7-9f8f-a553a2f7361d_2_ENSG00000065029.10.3";
chr6	/dev/stdin	CDS	35253905	35253985	.	+	2	gene_id "e5976b16-392b-44a7-9f8f-a553a2f7361d_2_ENSG00000065029.10"; transcript_id "e5976b16-392b-44a7-9f8f-a553a2f7361d_2_ENSG00000065029.10"; exon_number "3"; exon_id "e5976b16-392b-44a7-9f8f-a553a2f7361d_2_ENSG00000065029.10.3";
chr6	/dev/stdin	exon	35254099	35254176	.	+	.	gene_id "e5976b16-392b-44a7-9f8f-a553a2f7361d_2_ENSG00000065029.10"; transcript_id "e5976b16-392b-44a7-9f8f-a553a2f7361d_2_ENSG00000065029.10"; exon_number "4"; exon_id "e5976b16-392b-44a7-9f8f-a553a2f7361d_2_ENSG00000065029.10.4";
chr6	/dev/stdin	CDS	35254099	35254176	.	+	2	gene_id "e5976b16-392b-44a7-9f8f-a553a2f7361d_2_ENSG00000065029.10"; transcript_id "e5976b16-392b-44a7-9f8f-a553a2f7361d_2_ENSG00000065029.10"; exon_number "4"; exon_id "e5976b16-392b-44a7-9f8f-a553a2f7361d_2_ENSG00000065029.10.4";
chr6	/dev/stdin	exon	35255423	35255622	.	+	.	gene_id "e5976b16-392b-44a7-9f8f-a553a2f7361d_2_ENSG00000065029.10"; transcript_id "e5976b16-392b-44a7-9f8f-a553a2f7361d_2_ENSG00000065029.10"; exon_number "5"; exon_id "e5976b16-392b-44a7-9f8f-a553a2f7361d_2_ENSG00000065029.10.5";
chr6	/dev/stdin	CDS	35255423	35255622	.	+	2	gene_id "e5976b16-392b-44a7-9f8f-a553a2f7361d_2_ENSG00000065029.10"; transcript_id "e5976b16-392b-44a7-9f8f-a553a2f7361d_2_ENSG00000065029.10"; exon_number "5"; exon_id "e5976b16-392b-44a7-9f8f-a553a2f7361d_2_ENSG00000065029.10.5";
chr6	/dev/stdin	exon	35258043	35258159	.	+	.	gene_id "e5976b16-392b-44a7-9f8f-a553a2f7361d_2_ENSG00000065029.10"; transcript_id "e5976b16-392b-44a7-9f8f-a553a2f7361d_2_ENSG00000065029.10"; exon_number "6"; exon_id "e5976b16-392b-44a7-9f8f-a553a2f7361d_2_ENSG00000065029.10.6";
chr6	/dev/stdin	CDS	35258043	35258159	.	+	0	gene_id "e5976b16-392b-44a7-9f8f-a553a2f7361d_2_ENSG00000065029.10"; transcript_id "e5976b16-392b-44a7-9f8f-a553a2f7361d_2_ENSG00000065029.10"; exon_number "6"; exon_id "e5976b16-392b-44a7-9f8f-a553a2f7361d_2_ENSG00000065029.10.6";
chr6	/dev/stdin	exon	35258418	35258493	.	+	.	gene_id "e5976b16-392b-44a7-9f8f-a553a2f7361d_2_ENSG00000065029.10"; transcript_id "e5976b16-392b-44a7-9f8f-a553a2f7361d_2_ENSG00000065029.10"; exon_number "7"; exon_id "e5976b16-392b-44a7-9f8f-a553a2f7361d_2_ENSG00000065029.10.7";
chr6	/dev/stdin	CDS	35258418	35258493	.	+	0	gene_id "e5976b16-392b-44a7-9f8f-a553a2f7361d_2_ENSG00000065029.10"; transcript_id "e5976b16-392b-44a7-9f8f-a553a2f7361d_2_ENSG00000065029.10"; exon_number "7"; exon_id "e5976b16-392b-44a7-9f8f-a553a2f7361d_2_ENSG00000065029.10.7";
chr6	/dev/stdin	exon	35259055	35259180	.	+	.	gene_id "e5976b16-392b-44a7-9f8f-a553a2f7361d_2_ENSG00000065029.10"; transcript_id "e5976b16-392b-44a7-9f8f-a553a2f7361d_2_ENSG00000065029.10"; exon_number "8"; exon_id "e5976b16-392b-44a7-9f8f-a553a2f7361d_2_ENSG00000065029.10.8";
chr6	/dev/stdin	CDS	35259055	35259180	.	+	2	gene_id "e5976b16-392b-44a7-9f8f-a553a2f7361d_2_ENSG00000065029.10"; transcript_id "e5976b16-392b-44a7-9f8f-a553a2f7361d_2_ENSG00000065029.10"; exon_number "8"; exon_id "e5976b16-392b-44a7-9f8f-a553a2f7361d_2_ENSG00000065029.10.8";
chr6	/dev/stdin	exon	35259335	35259514	.	+	.	gene_id "e5976b16-392b-44a7-9f8f-a553a2f7361d_2_ENSG00000065029.10"; transcript_id "e5976b16-392b-44a7-9f8f-a553a2f7361d_2_ENSG00000065029.10"; exon_number "9"; exon_id "e5976b16-392b-44a7-9f8f-a553a2f7361d_2_ENSG00000065029.10.9";
chr6	/dev/stdin	CDS	35259335	35259514	.	+	2	gene_id "e5976b16-392b-44a7-9f8f-a553a2f7361d_2_ENSG00000065029.10"; transcript_id "e5976b16-392b-44a7-9f8f-a553a2f7361d_2_ENSG00000065029.10"; exon_number "9"; exon_id "e5976b16-392b-44a7-9f8f-a553a2f7361d_2_ENSG00000065029.10.9";
chr6	/dev/stdin	exon	35260331	35260564	.	+	.	gene_id "e5976b16-392b-44a7-9f8f-a553a2f7361d_2_ENSG00000065029.10"; transcript_id "e5976b16-392b-44a7-9f8f-a553a2f7361d_2_ENSG00000065029.10"; exon_number "10"; exon_id "e5976b16-392b-44a7-9f8f-a553a2f7361d_2_ENSG00000065029.10.10";
chr6	/dev/stdin	CDS	35260331	35260564	.	+	2	gene_id "e5976b16-392b-44a7-9f8f-a553a2f7361d_2_ENSG00000065029.10"; transcript_id "e5976b16-392b-44a7-9f8f-a553a2f7361d_2_ENSG00000065029.10"; exon_number "10"; exon_id "e5976b16-392b-44a7-9f8f-a553a2f7361d_2_ENSG00000065029.10.10";
chr6	/dev/stdin	exon	35260658	35260821	.	+	.	gene_id "e5976b16-392b-44a7-9f8f-a553a2f7361d_2_ENSG00000065029.10"; transcript_id "e5976b16-392b-44a7-9f8f-a553a2f7361d_2_ENSG00000065029.10"; exon_number "11"; exon_id "e5976b16-392b-44a7-9f8f-a553a2f7361d_2_ENSG00000065029.10.11";
chr6	/dev/stdin	CDS	35260658	35260821	.	+	2	gene_id "e5976b16-392b-44a7-9f8f-a553a2f7361d_2_ENSG00000065029.10"; transcript_id "e5976b16-392b-44a7-9f8f-a553a2f7361d_2_ENSG00000065029.10"; exon_number "11"; exon_id "e5976b16-392b-44a7-9f8f-a553a2f7361d_2_ENSG00000065029.10.11";
chr6	/dev/stdin	exon	35262233	35262346	.	+	.	gene_id "e5976b16-392b-44a7-9f8f-a553a2f7361d_2_ENSG00000065029.10"; transcript_id "e5976b16-392b-44a7-9f8f-a553a2f7361d_2_ENSG00000065029.10"; exon_number "12"; exon_id "e5976b16-392b-44a7-9f8f-a553a2f7361d_2_ENSG00000065029.10.12";
chr6	/dev/stdin	CDS	35262233	35262346	.	+	0	gene_id "e5976b16-392b-44a7-9f8f-a553a2f7361d_2_ENSG00000065029.10"; transcript_id "e5976b16-392b-44a7-9f8f-a553a2f7361d_2_ENSG00000065029.10"; exon_number "12"; exon_id "e5976b16-392b-44a7-9f8f-a553a2f7361d_2_ENSG00000065029.10.12";
chr6	/dev/stdin	exon	35262921	35263760	.	+	.	gene_id "e5976b16-392b-44a7-9f8f-a553a2f7361d_2_ENSG00000065029.10"; transcript_id "e5976b16-392b-44a7-9f8f-a553a2f7361d_2_ENSG00000065029.10"; exon_number "13"; exon_id "e5976b16-392b-44a7-9f8f-a553a2f7361d_2_ENSG00000065029.10.13";
chr6	/dev/stdin	CDS	35262921	35263757	.	+	0	gene_id "e5976b16-392b-44a7-9f8f-a553a2f7361d_2_ENSG00000065029.10"; transcript_id "e5976b16-392b-44a7-9f8f-a553a2f7361d_2_ENSG00000065029.10"; exon_number "13"; exon_id "e5976b16-392b-44a7-9f8f-a553a2f7361d_2_ENSG00000065029.10.13";
chr6	/dev/stdin	start_codon	35227382	35227384	.	+	0	gene_id "e5976b16-392b-44a7-9f8f-a553a2f7361d_2_ENSG00000065029.10"; transcript_id "e5976b16-392b-44a7-9f8f-a553a2f7361d_2_ENSG00000065029.10"; exon_number "1"; exon_id "e5976b16-392b-44a7-9f8f-a553a2f7361d_2_ENSG00000065029.10.1";
chr6	/dev/stdin	stop_codon	35263758	35263760	.	+	0	gene_id "e5976b16-392b-44a7-9f8f-a553a2f7361d_2_ENSG00000065029.10"; transcript_id "e5976b16-392b-44a7-9f8f-a553a2f7361d_2_ENSG00000065029.10"; exon_number "13"; exon_id "e5976b16-392b-44a7-9f8f-a553a2f7361d_2_ENSG00000065029.10.13";
chr6	/dev/stdin	transcript	35227450	35263760	.	+	.	gene_id "ENST00000373953.3_ENSG00000065029.10"; transcript_id "ENST00000373953.3_ENSG00000065029.10";
chr6	/dev/stdin	exon	35227450	35227618	.	+	.	gene_id "ENST00000373953.3_ENSG00000065029.10"; transcript_id "ENST00000373953.3_ENSG00000065029.10"; exon_number "1"; exon_id "ENST00000373953.3_ENSG00000065029.10.1";
chr6	/dev/stdin	CDS	35227450	35227618	.	+	0	gene_id "ENST00000373953.3_ENSG00000065029.10"; transcript_id "ENST00000373953.3_ENSG00000065029.10"; exon_number "1"; exon_id "ENST00000373953.3_ENSG00000065029.10.1";
chr6	/dev/stdin	exon	35248833	35249001	.	+	.	gene_id "ENST00000373953.3_ENSG00000065029.10"; transcript_id "ENST00000373953.3_ENSG00000065029.10"; exon_number "2"; exon_id "ENST00000373953.3_ENSG00000065029.10.2";
chr6	/dev/stdin	CDS	35248833	35249001	.	+	2	gene_id "ENST00000373953.3_ENSG00000065029.10"; transcript_id "ENST00000373953.3_ENSG00000065029.10"; exon_number "2"; exon_id "ENST00000373953.3_ENSG00000065029.10.2";
chr6	/dev/stdin	exon	35253905	35253985	.	+	.	gene_id "ENST00000373953.3_ENSG00000065029.10"; transcript_id "ENST00000373953.3_ENSG00000065029.10"; exon_number "3"; exon_id "ENST00000373953.3_ENSG00000065029.10.3";
chr6	/dev/stdin	CDS	35253905	35253985	.	+	1	gene_id "ENST00000373953.3_ENSG00000065029.10"; transcript_id "ENST00000373953.3_ENSG00000065029.10"; exon_number "3"; exon_id "ENST00000373953.3_ENSG00000065029.10.3";
chr6	/dev/stdin	exon	35254099	35254176	.	+	.	gene_id "ENST00000373953.3_ENSG00000065029.10"; transcript_id "ENST00000373953.3_ENSG00000065029.10"; exon_number "4"; exon_id "ENST00000373953.3_ENSG00000065029.10.4";
chr6	/dev/stdin	CDS	35254099	35254176	.	+	1	gene_id "ENST00000373953.3_ENSG00000065029.10"; transcript_id "ENST00000373953.3_ENSG00000065029.10"; exon_number "4"; exon_id "ENST00000373953.3_ENSG00000065029.10.4";
chr6	/dev/stdin	exon	35255423	35255622	.	+	.	gene_id "ENST00000373953.3_ENSG00000065029.10"; transcript_id "ENST00000373953.3_ENSG00000065029.10"; exon_number "5"; exon_id "ENST00000373953.3_ENSG00000065029.10.5";
chr6	/dev/stdin	CDS	35255423	35255622	.	+	1	gene_id "ENST00000373953.3_ENSG00000065029.10"; transcript_id "ENST00000373953.3_ENSG00000065029.10"; exon_number "5"; exon_id "ENST00000373953.3_ENSG00000065029.10.5";
chr6	/dev/stdin	exon	35258043	35258159	.	+	.	gene_id "ENST00000373953.3_ENSG00000065029.10"; transcript_id "ENST00000373953.3_ENSG00000065029.10"; exon_number "6"; exon_id "ENST00000373953.3_ENSG00000065029.10.6";
chr6	/dev/stdin	CDS	35258043	35258159	.	+	2	gene_id "ENST00000373953.3_ENSG00000065029.10"; transcript_id "ENST00000373953.3_ENSG00000065029.10"; exon_number "6"; exon_id "ENST00000373953.3_ENSG00000065029.10.6";
chr6	/dev/stdin	exon	35258418	35258493	.	+	.	gene_id "ENST00000373953.3_ENSG00000065029.10"; transcript_id "ENST00000373953.3_ENSG00000065029.10"; exon_number "7"; exon_id "ENST00000373953.3_ENSG00000065029.10.7";
chr6	/dev/stdin	CDS	35258418	35258493	.	+	2	gene_id "ENST00000373953.3_ENSG00000065029.10"; transcript_id "ENST00000373953.3_ENSG00000065029.10"; exon_number "7"; exon_id "ENST00000373953.3_ENSG00000065029.10.7";
chr6	/dev/stdin	exon	35259055	35259180	.	+	.	gene_id "ENST00000373953.3_ENSG00000065029.10"; transcript_id "ENST00000373953.3_ENSG00000065029.10"; exon_number "8"; exon_id "ENST00000373953.3_ENSG00000065029.10.8";
chr6	/dev/stdin	CDS	35259055	35259180	.	+	1	gene_id "ENST00000373953.3_ENSG00000065029.10"; transcript_id "ENST00000373953.3_ENSG00000065029.10"; exon_number "8"; exon_id "ENST00000373953.3_ENSG00000065029.10.8";
chr6	/dev/stdin	exon	35259335	35259514	.	+	.	gene_id "ENST00000373953.3_ENSG00000065029.10"; transcript_id "ENST00000373953.3_ENSG00000065029.10"; exon_number "9"; exon_id "ENST00000373953.3_ENSG00000065029.10.9";
chr6	/dev/stdin	CDS	35259335	35259514	.	+	1	gene_id "ENST00000373953.3_ENSG00000065029.10"; transcript_id "ENST00000373953.3_ENSG00000065029.10"; exon_number "9"; exon_id "ENST00000373953.3_ENSG00000065029.10.9";
chr6	/dev/stdin	exon	35260331	35260564	.	+	.	gene_id "ENST00000373953.3_ENSG00000065029.10"; transcript_id "ENST00000373953.3_ENSG00000065029.10"; exon_number "10"; exon_id "ENST00000373953.3_ENSG00000065029.10.10";
chr6	/dev/stdin	CDS	35260331	35260564	.	+	1	gene_id "ENST00000373953.3_ENSG00000065029.10"; transcript_id "ENST00000373953.3_ENSG00000065029.10"; exon_number "10"; exon_id "ENST00000373953.3_ENSG00000065029.10.10";
chr6	/dev/stdin	exon	35260658	35260821	.	+	.	gene_id "ENST00000373953.3_ENSG00000065029.10"; transcript_id "ENST00000373953.3_ENSG00000065029.10"; exon_number "11"; exon_id "ENST00000373953.3_ENSG00000065029.10.11";
chr6	/dev/stdin	CDS	35260658	35260821	.	+	1	gene_id "ENST00000373953.3_ENSG00000065029.10"; transcript_id "ENST00000373953.3_ENSG00000065029.10"; exon_number "11"; exon_id "ENST00000373953.3_ENSG00000065029.10.11";
chr6	/dev/stdin	exon	35261528	35261692	.	+	.	gene_id "ENST00000373953.3_ENSG00000065029.10"; transcript_id "ENST00000373953.3_ENSG00000065029.10"; exon_number "12"; exon_id "ENST00000373953.3_ENSG00000065029.10.12";
chr6	/dev/stdin	CDS	35261528	35261692	.	+	2	gene_id "ENST00000373953.3_ENSG00000065029.10"; transcript_id "ENST00000373953.3_ENSG00000065029.10"; exon_number "12"; exon_id "ENST00000373953.3_ENSG00000065029.10.12";
chr6	/dev/stdin	exon	35262233	35262346	.	+	.	gene_id "ENST00000373953.3_ENSG00000065029.10"; transcript_id "ENST00000373953.3_ENSG00000065029.10"; exon_number "13"; exon_id "ENST00000373953.3_ENSG00000065029.10.13";
chr6	/dev/stdin	CDS	35262233	35262346	.	+	2	gene_id "ENST00000373953.3_ENSG00000065029.10"; transcript_id "ENST00000373953.3_ENSG00000065029.10"; exon_number "13"; exon_id "ENST00000373953.3_ENSG00000065029.10.13";
chr6	/dev/stdin	exon	35262921	35263760	.	+	.	gene_id "ENST00000373953.3_ENSG00000065029.10"; transcript_id "ENST00000373953.3_ENSG00000065029.10"; exon_number "14"; exon_id "ENST00000373953.3_ENSG00000065029.10.14";
chr6	/dev/stdin	CDS	35262921	35263760	.	+	2	gene_id "ENST00000373953.3_ENSG00000065029.10"; transcript_id "ENST00000373953.3_ENSG00000065029.10"; exon_number "14"; exon_id "ENST00000373953.3_ENSG00000065029.10.14";
chr6	/dev/stdin	start_codon	35227450	35227452	.	+	0	gene_id "ENST00000373953.3_ENSG00000065029.10"; transcript_id "ENST00000373953.3_ENSG00000065029.10"; exon_number "1"; exon_id "ENST00000373953.3_ENSG00000065029.10.1";
chr6	/dev/stdin	transcript	35227450	35263760	.	+	.	gene_id "ENST00000339411.5_ENSG00000065029.10"; transcript_id "ENST00000339411.5_ENSG00000065029.10";
chr6	/dev/stdin	exon	35227450	35227618	.	+	.	gene_id "ENST00000339411.5_ENSG00000065029.10"; transcript_id "ENST00000339411.5_ENSG00000065029.10"; exon_number "1"; exon_id "ENST00000339411.5_ENSG00000065029.10.1";
chr6	/dev/stdin	CDS	35227450	35227618	.	+	0	gene_id "ENST00000339411.5_ENSG00000065029.10"; transcript_id "ENST00000339411.5_ENSG00000065029.10"; exon_number "1"; exon_id "ENST00000339411.5_ENSG00000065029.10.1";
chr6	/dev/stdin	exon	35248833	35249001	.	+	.	gene_id "ENST00000339411.5_ENSG00000065029.10"; transcript_id "ENST00000339411.5_ENSG00000065029.10"; exon_number "2"; exon_id "ENST00000339411.5_ENSG00000065029.10.2";
chr6	/dev/stdin	CDS	35248833	35249001	.	+	2	gene_id "ENST00000339411.5_ENSG00000065029.10"; transcript_id "ENST00000339411.5_ENSG00000065029.10"; exon_number "2"; exon_id "ENST00000339411.5_ENSG00000065029.10.2";
chr6	/dev/stdin	exon	35253905	35253985	.	+	.	gene_id "ENST00000339411.5_ENSG00000065029.10"; transcript_id "ENST00000339411.5_ENSG00000065029.10"; exon_number "3"; exon_id "ENST00000339411.5_ENSG00000065029.10.3";
chr6	/dev/stdin	CDS	35253905	35253985	.	+	1	gene_id "ENST00000339411.5_ENSG00000065029.10"; transcript_id "ENST00000339411.5_ENSG00000065029.10"; exon_number "3"; exon_id "ENST00000339411.5_ENSG00000065029.10.3";
chr6	/dev/stdin	exon	35254099	35254176	.	+	.	gene_id "ENST00000339411.5_ENSG00000065029.10"; transcript_id "ENST00000339411.5_ENSG00000065029.10"; exon_number "4"; exon_id "ENST00000339411.5_ENSG00000065029.10.4";
chr6	/dev/stdin	CDS	35254099	35254176	.	+	1	gene_id "ENST00000339411.5_ENSG00000065029.10"; transcript_id "ENST00000339411.5_ENSG00000065029.10"; exon_number "4"; exon_id "ENST00000339411.5_ENSG00000065029.10.4";
chr6	/dev/stdin	exon	35255423	35255622	.	+	.	gene_id "ENST00000339411.5_ENSG00000065029.10"; transcript_id "ENST00000339411.5_ENSG00000065029.10"; exon_number "5"; exon_id "ENST00000339411.5_ENSG00000065029.10.5";
chr6	/dev/stdin	CDS	35255423	35255622	.	+	1	gene_id "ENST00000339411.5_ENSG00000065029.10"; transcript_id "ENST00000339411.5_ENSG00000065029.10"; exon_number "5"; exon_id "ENST00000339411.5_ENSG00000065029.10.5";
chr6	/dev/stdin	exon	35258043	35258159	.	+	.	gene_id "ENST00000339411.5_ENSG00000065029.10"; transcript_id "ENST00000339411.5_ENSG00000065029.10"; exon_number "6"; exon_id "ENST00000339411.5_ENSG00000065029.10.6";
chr6	/dev/stdin	CDS	35258043	35258159	.	+	2	gene_id "ENST00000339411.5_ENSG00000065029.10"; transcript_id "ENST00000339411.5_ENSG00000065029.10"; exon_number "6"; exon_id "ENST00000339411.5_ENSG00000065029.10.6";
chr6	/dev/stdin	exon	35258418	35258493	.	+	.	gene_id "ENST00000339411.5_ENSG00000065029.10"; transcript_id "ENST00000339411.5_ENSG00000065029.10"; exon_number "7"; exon_id "ENST00000339411.5_ENSG00000065029.10.7";
chr6	/dev/stdin	CDS	35258418	35258493	.	+	2	gene_id "ENST00000339411.5_ENSG00000065029.10"; transcript_id "ENST00000339411.5_ENSG00000065029.10"; exon_number "7"; exon_id "ENST00000339411.5_ENSG00000065029.10.7";
chr6	/dev/stdin	exon	35259055	35259180	.	+	.	gene_id "ENST00000339411.5_ENSG00000065029.10"; transcript_id "ENST00000339411.5_ENSG00000065029.10"; exon_number "8"; exon_id "ENST00000339411.5_ENSG00000065029.10.8";
chr6	/dev/stdin	CDS	35259055	35259180	.	+	1	gene_id "ENST00000339411.5_ENSG00000065029.10"; transcript_id "ENST00000339411.5_ENSG00000065029.10"; exon_number "8"; exon_id "ENST00000339411.5_ENSG00000065029.10.8";
chr6	/dev/stdin	exon	35259335	35259514	.	+	.	gene_id "ENST00000339411.5_ENSG00000065029.10"; transcript_id "ENST00000339411.5_ENSG00000065029.10"; exon_number "9"; exon_id "ENST00000339411.5_ENSG00000065029.10.9";
chr6	/dev/stdin	CDS	35259335	35259514	.	+	1	gene_id "ENST00000339411.5_ENSG00000065029.10"; transcript_id "ENST00000339411.5_ENSG00000065029.10"; exon_number "9"; exon_id "ENST00000339411.5_ENSG00000065029.10.9";
chr6	/dev/stdin	exon	35260331	35260564	.	+	.	gene_id "ENST00000339411.5_ENSG00000065029.10"; transcript_id "ENST00000339411.5_ENSG00000065029.10"; exon_number "10"; exon_id "ENST00000339411.5_ENSG00000065029.10.10";
chr6	/dev/stdin	CDS	35260331	35260564	.	+	1	gene_id "ENST00000339411.5_ENSG00000065029.10"; transcript_id "ENST00000339411.5_ENSG00000065029.10"; exon_number "10"; exon_id "ENST00000339411.5_ENSG00000065029.10.10";
chr6	/dev/stdin	exon	35260658	35260821	.	+	.	gene_id "ENST00000339411.5_ENSG00000065029.10"; transcript_id "ENST00000339411.5_ENSG00000065029.10"; exon_number "11"; exon_id "ENST00000339411.5_ENSG00000065029.10.11";
chr6	/dev/stdin	CDS	35260658	35260821	.	+	1	gene_id "ENST00000339411.5_ENSG00000065029.10"; transcript_id "ENST00000339411.5_ENSG00000065029.10"; exon_number "11"; exon_id "ENST00000339411.5_ENSG00000065029.10.11";
chr6	/dev/stdin	exon	35262233	35262346	.	+	.	gene_id "ENST00000339411.5_ENSG00000065029.10"; transcript_id "ENST00000339411.5_ENSG00000065029.10"; exon_number "12"; exon_id "ENST00000339411.5_ENSG00000065029.10.12";
chr6	/dev/stdin	CDS	35262233	35262346	.	+	2	gene_id "ENST00000339411.5_ENSG00000065029.10"; transcript_id "ENST00000339411.5_ENSG00000065029.10"; exon_number "12"; exon_id "ENST00000339411.5_ENSG00000065029.10.12";
chr6	/dev/stdin	exon	35262921	35263760	.	+	.	gene_id "ENST00000339411.5_ENSG00000065029.10"; transcript_id "ENST00000339411.5_ENSG00000065029.10"; exon_number "13"; exon_id "ENST00000339411.5_ENSG00000065029.10.13";
chr6	/dev/stdin	CDS	35262921	35263760	.	+	2	gene_id "ENST00000339411.5_ENSG00000065029.10"; transcript_id "ENST00000339411.5_ENSG00000065029.10"; exon_number "13"; exon_id "ENST00000339411.5_ENSG00000065029.10.13";
chr6	/dev/stdin	start_codon	35227450	35227452	.	+	0	gene_id "ENST00000339411.5_ENSG00000065029.10"; transcript_id "ENST00000339411.5_ENSG00000065029.10"; exon_number "1"; exon_id "ENST00000339411.5_ENSG00000065029.10.1";
chr6	/dev/stdin	transcript	35265596	35289546	.	+	.	gene_id "ENST00000316637.5_ENSG00000023892.9"; transcript_id "ENST00000316637.5_ENSG00000023892.9";
chr6	/dev/stdin	exon	35265596	35265729	.	+	.	gene_id "ENST00000316637.5_ENSG00000023892.9"; transcript_id "ENST00000316637.5_ENSG00000023892.9"; exon_number "1"; exon_id "ENST00000316637.5_ENSG00000023892.9.1";
chr6	/dev/stdin	CDS	35265596	35265729	.	+	0	gene_id "ENST00000316637.5_ENSG00000023892.9"; transcript_id "ENST00000316637.5_ENSG00000023892.9"; exon_number "1"; exon_id "ENST00000316637.5_ENSG00000023892.9.1";
chr6	/dev/stdin	exon	35277447	35277587	.	+	.	gene_id "ENST00000316637.5_ENSG00000023892.9"; transcript_id "ENST00000316637.5_ENSG00000023892.9"; exon_number "2"; exon_id "ENST00000316637.5_ENSG00000023892.9.2";
chr6	/dev/stdin	CDS	35277447	35277587	.	+	1	gene_id "ENST00000316637.5_ENSG00000023892.9"; transcript_id "ENST00000316637.5_ENSG00000023892.9"; exon_number "2"; exon_id "ENST00000316637.5_ENSG00000023892.9.2";
chr6	/dev/stdin	exon	35278236	35278421	.	+	.	gene_id "ENST00000316637.5_ENSG00000023892.9"; transcript_id "ENST00000316637.5_ENSG00000023892.9"; exon_number "3"; exon_id "ENST00000316637.5_ENSG00000023892.9.3";
chr6	/dev/stdin	CDS	35278236	35278421	.	+	1	gene_id "ENST00000316637.5_ENSG00000023892.9"; transcript_id "ENST00000316637.5_ENSG00000023892.9"; exon_number "3"; exon_id "ENST00000316637.5_ENSG00000023892.9.3";
chr6	/dev/stdin	exon	35280079	35280315	.	+	.	gene_id "ENST00000316637.5_ENSG00000023892.9"; transcript_id "ENST00000316637.5_ENSG00000023892.9"; exon_number "4"; exon_id "ENST00000316637.5_ENSG00000023892.9.4";
chr6	/dev/stdin	CDS	35280079	35280315	.	+	1	gene_id "ENST00000316637.5_ENSG00000023892.9"; transcript_id "ENST00000316637.5_ENSG00000023892.9"; exon_number "4"; exon_id "ENST00000316637.5_ENSG00000023892.9.4";
chr6	/dev/stdin	exon	35280403	35280549	.	+	.	gene_id "ENST00000316637.5_ENSG00000023892.9"; transcript_id "ENST00000316637.5_ENSG00000023892.9"; exon_number "5"; exon_id "ENST00000316637.5_ENSG00000023892.9.5";
chr6	/dev/stdin	CDS	35280403	35280549	.	+	1	gene_id "ENST00000316637.5_ENSG00000023892.9"; transcript_id "ENST00000316637.5_ENSG00000023892.9"; exon_number "5"; exon_id "ENST00000316637.5_ENSG00000023892.9.5";
chr6	/dev/stdin	exon	35285668	35285776	.	+	.	gene_id "ENST00000316637.5_ENSG00000023892.9"; transcript_id "ENST00000316637.5_ENSG00000023892.9"; exon_number "6"; exon_id "ENST00000316637.5_ENSG00000023892.9.6";
chr6	/dev/stdin	CDS	35285668	35285776	.	+	1	gene_id "ENST00000316637.5_ENSG00000023892.9"; transcript_id "ENST00000316637.5_ENSG00000023892.9"; exon_number "6"; exon_id "ENST00000316637.5_ENSG00000023892.9.6";
chr6	/dev/stdin	exon	35285950	35286248	.	+	.	gene_id "ENST00000316637.5_ENSG00000023892.9"; transcript_id "ENST00000316637.5_ENSG00000023892.9"; exon_number "7"; exon_id "ENST00000316637.5_ENSG00000023892.9.7";
chr6	/dev/stdin	CDS	35285950	35286248	.	+	0	gene_id "ENST00000316637.5_ENSG00000023892.9"; transcript_id "ENST00000316637.5_ENSG00000023892.9"; exon_number "7"; exon_id "ENST00000316637.5_ENSG00000023892.9.7";
chr6	/dev/stdin	exon	35287301	35287467	.	+	.	gene_id "ENST00000316637.5_ENSG00000023892.9"; transcript_id "ENST00000316637.5_ENSG00000023892.9"; exon_number "8"; exon_id "ENST00000316637.5_ENSG00000023892.9.8";
chr6	/dev/stdin	CDS	35287301	35287467	.	+	1	gene_id "ENST00000316637.5_ENSG00000023892.9"; transcript_id "ENST00000316637.5_ENSG00000023892.9"; exon_number "8"; exon_id "ENST00000316637.5_ENSG00000023892.9.8";
chr6	/dev/stdin	exon	35287596	35287794	.	+	.	gene_id "ENST00000316637.5_ENSG00000023892.9"; transcript_id "ENST00000316637.5_ENSG00000023892.9"; exon_number "9"; exon_id "ENST00000316637.5_ENSG00000023892.9.9";
chr6	/dev/stdin	CDS	35287596	35287794	.	+	2	gene_id "ENST00000316637.5_ENSG00000023892.9"; transcript_id "ENST00000316637.5_ENSG00000023892.9"; exon_number "9"; exon_id "ENST00000316637.5_ENSG00000023892.9.9";
chr6	/dev/stdin	exon	35288661	35288751	.	+	.	gene_id "ENST00000316637.5_ENSG00000023892.9"; transcript_id "ENST00000316637.5_ENSG00000023892.9"; exon_number "10"; exon_id "ENST00000316637.5_ENSG00000023892.9.10";
chr6	/dev/stdin	CDS	35288661	35288751	.	+	1	gene_id "ENST00000316637.5_ENSG00000023892.9"; transcript_id "ENST00000316637.5_ENSG00000023892.9"; exon_number "10"; exon_id "ENST00000316637.5_ENSG00000023892.9.10";
chr6	/dev/stdin	exon	35288964	35289546	.	+	.	gene_id "ENST00000316637.5_ENSG00000023892.9"; transcript_id "ENST00000316637.5_ENSG00000023892.9"; exon_number "11"; exon_id "ENST00000316637.5_ENSG00000023892.9.11";
chr6	/dev/stdin	CDS	35288964	35289546	.	+	0	gene_id "ENST00000316637.5_ENSG00000023892.9"; transcript_id "ENST00000316637.5_ENSG00000023892.9"; exon_number "11"; exon_id "ENST00000316637.5_ENSG00000023892.9.11";
chr6	/dev/stdin	start_codon	35265596	35265598	.	+	0	gene_id "ENST00000316637.5_ENSG00000023892.9"; transcript_id "ENST00000316637.5_ENSG00000023892.9"; exon_number "1"; exon_id "ENST00000316637.5_ENSG00000023892.9.1";
chr6	/dev/stdin	transcript	35287686	35289655	.	+	.	gene_id "1acb7432-a143-4b4a-bd3e-cc3130977644_ENSG00000023892.9"; transcript_id "1acb7432-a143-4b4a-bd3e-cc3130977644_ENSG00000023892.9";
chr6	/dev/stdin	exon	35287686	35287794	.	+	.	gene_id "1acb7432-a143-4b4a-bd3e-cc3130977644_ENSG00000023892.9"; transcript_id "1acb7432-a143-4b4a-bd3e-cc3130977644_ENSG00000023892.9"; exon_number "1"; exon_id "1acb7432-a143-4b4a-bd3e-cc3130977644_ENSG00000023892.9.1";
chr6	/dev/stdin	CDS	35287686	35287794	.	+	0	gene_id "1acb7432-a143-4b4a-bd3e-cc3130977644_ENSG00000023892.9"; transcript_id "1acb7432-a143-4b4a-bd3e-cc3130977644_ENSG00000023892.9"; exon_number "1"; exon_id "1acb7432-a143-4b4a-bd3e-cc3130977644_ENSG00000023892.9.1";
chr6	/dev/stdin	exon	35288661	35288751	.	+	.	gene_id "1acb7432-a143-4b4a-bd3e-cc3130977644_ENSG00000023892.9"; transcript_id "1acb7432-a143-4b4a-bd3e-cc3130977644_ENSG00000023892.9"; exon_number "2"; exon_id "1acb7432-a143-4b4a-bd3e-cc3130977644_ENSG00000023892.9.2";
chr6	/dev/stdin	CDS	35288661	35288751	.	+	2	gene_id "1acb7432-a143-4b4a-bd3e-cc3130977644_ENSG00000023892.9"; transcript_id "1acb7432-a143-4b4a-bd3e-cc3130977644_ENSG00000023892.9"; exon_number "2"; exon_id "1acb7432-a143-4b4a-bd3e-cc3130977644_ENSG00000023892.9.2";
chr6	/dev/stdin	exon	35288964	35289655	.	+	.	gene_id "1acb7432-a143-4b4a-bd3e-cc3130977644_ENSG00000023892.9"; transcript_id "1acb7432-a143-4b4a-bd3e-cc3130977644_ENSG00000023892.9"; exon_number "3"; exon_id "1acb7432-a143-4b4a-bd3e-cc3130977644_ENSG00000023892.9.3";
chr6	/dev/stdin	CDS	35288964	35289655	.	+	1	gene_id "1acb7432-a143-4b4a-bd3e-cc3130977644_ENSG00000023892.9"; transcript_id "1acb7432-a143-4b4a-bd3e-cc3130977644_ENSG00000023892.9"; exon_number "3"; exon_id "1acb7432-a143-4b4a-bd3e-cc3130977644_ENSG00000023892.9.3";
chr6	/dev/stdin	start_codon	35287686	35287688	.	+	0	gene_id "1acb7432-a143-4b4a-bd3e-cc3130977644_ENSG00000023892.9"; transcript_id "1acb7432-a143-4b4a-bd3e-cc3130977644_ENSG00000023892.9"; exon_number "1"; exon_id "1acb7432-a143-4b4a-bd3e-cc3130977644_ENSG00000023892.9.1";
chr6	/dev/stdin	transcript	35360463	35390857	.	+	.	gene_id "56f1380b-f33b-4e5f-bae7-b50843589b6e_ENSG00000112033.9"; transcript_id "56f1380b-f33b-4e5f-bae7-b50843589b6e_ENSG00000112033.9";
chr6	/dev/stdin	exon	35360463	35360632	.	+	.	gene_id "56f1380b-f33b-4e5f-bae7-b50843589b6e_ENSG00000112033.9"; transcript_id "56f1380b-f33b-4e5f-bae7-b50843589b6e_ENSG00000112033.9"; exon_number "1"; exon_id "56f1380b-f33b-4e5f-bae7-b50843589b6e_ENSG00000112033.9.1";
chr6	/dev/stdin	CDS	35360463	35360632	.	+	0	gene_id "56f1380b-f33b-4e5f-bae7-b50843589b6e_ENSG00000112033.9"; transcript_id "56f1380b-f33b-4e5f-bae7-b50843589b6e_ENSG00000112033.9"; exon_number "1"; exon_id "56f1380b-f33b-4e5f-bae7-b50843589b6e_ENSG00000112033.9.1";
chr6	/dev/stdin	exon	35378764	35378994	.	+	.	gene_id "56f1380b-f33b-4e5f-bae7-b50843589b6e_ENSG00000112033.9"; transcript_id "56f1380b-f33b-4e5f-bae7-b50843589b6e_ENSG00000112033.9"; exon_number "2"; exon_id "56f1380b-f33b-4e5f-bae7-b50843589b6e_ENSG00000112033.9.2";
chr6	/dev/stdin	CDS	35378764	35378994	.	+	1	gene_id "56f1380b-f33b-4e5f-bae7-b50843589b6e_ENSG00000112033.9"; transcript_id "56f1380b-f33b-4e5f-bae7-b50843589b6e_ENSG00000112033.9"; exon_number "2"; exon_id "56f1380b-f33b-4e5f-bae7-b50843589b6e_ENSG00000112033.9.2";
chr6	/dev/stdin	exon	35387904	35388058	.	+	.	gene_id "56f1380b-f33b-4e5f-bae7-b50843589b6e_ENSG00000112033.9"; transcript_id "56f1380b-f33b-4e5f-bae7-b50843589b6e_ENSG00000112033.9"; exon_number "3"; exon_id "56f1380b-f33b-4e5f-bae7-b50843589b6e_ENSG00000112033.9.3";
chr6	/dev/stdin	CDS	35387904	35388058	.	+	1	gene_id "56f1380b-f33b-4e5f-bae7-b50843589b6e_ENSG00000112033.9"; transcript_id "56f1380b-f33b-4e5f-bae7-b50843589b6e_ENSG00000112033.9"; exon_number "3"; exon_id "56f1380b-f33b-4e5f-bae7-b50843589b6e_ENSG00000112033.9.3";
chr6	/dev/stdin	exon	35389597	35390857	.	+	.	gene_id "56f1380b-f33b-4e5f-bae7-b50843589b6e_ENSG00000112033.9"; transcript_id "56f1380b-f33b-4e5f-bae7-b50843589b6e_ENSG00000112033.9"; exon_number "4"; exon_id "56f1380b-f33b-4e5f-bae7-b50843589b6e_ENSG00000112033.9.4";
chr6	/dev/stdin	CDS	35389597	35390857	.	+	2	gene_id "56f1380b-f33b-4e5f-bae7-b50843589b6e_ENSG00000112033.9"; transcript_id "56f1380b-f33b-4e5f-bae7-b50843589b6e_ENSG00000112033.9"; exon_number "4"; exon_id "56f1380b-f33b-4e5f-bae7-b50843589b6e_ENSG00000112033.9.4";
chr6	/dev/stdin	start_codon	35360463	35360465	.	+	0	gene_id "56f1380b-f33b-4e5f-bae7-b50843589b6e_ENSG00000112033.9"; transcript_id "56f1380b-f33b-4e5f-bae7-b50843589b6e_ENSG00000112033.9"; exon_number "1"; exon_id "56f1380b-f33b-4e5f-bae7-b50843589b6e_ENSG00000112033.9.1";
chr6	/dev/stdin	transcript	35360488	35393170	.	+	.	gene_id "cf0ec852-f461-4eb9-88d1-e5819c5a7633_ENSG00000112033.9"; transcript_id "cf0ec852-f461-4eb9-88d1-e5819c5a7633_ENSG00000112033.9";
chr6	/dev/stdin	exon	35360488	35360632	.	+	.	gene_id "cf0ec852-f461-4eb9-88d1-e5819c5a7633_ENSG00000112033.9"; transcript_id "cf0ec852-f461-4eb9-88d1-e5819c5a7633_ENSG00000112033.9"; exon_number "1"; exon_id "cf0ec852-f461-4eb9-88d1-e5819c5a7633_ENSG00000112033.9.1";
chr6	/dev/stdin	CDS	35360488	35360632	.	+	0	gene_id "cf0ec852-f461-4eb9-88d1-e5819c5a7633_ENSG00000112033.9"; transcript_id "cf0ec852-f461-4eb9-88d1-e5819c5a7633_ENSG00000112033.9"; exon_number "1"; exon_id "cf0ec852-f461-4eb9-88d1-e5819c5a7633_ENSG00000112033.9.1";
chr6	/dev/stdin	exon	35378764	35378994	.	+	.	gene_id "cf0ec852-f461-4eb9-88d1-e5819c5a7633_ENSG00000112033.9"; transcript_id "cf0ec852-f461-4eb9-88d1-e5819c5a7633_ENSG00000112033.9"; exon_number "2"; exon_id "cf0ec852-f461-4eb9-88d1-e5819c5a7633_ENSG00000112033.9.2";
chr6	/dev/stdin	CDS	35378764	35378994	.	+	2	gene_id "cf0ec852-f461-4eb9-88d1-e5819c5a7633_ENSG00000112033.9"; transcript_id "cf0ec852-f461-4eb9-88d1-e5819c5a7633_ENSG00000112033.9"; exon_number "2"; exon_id "cf0ec852-f461-4eb9-88d1-e5819c5a7633_ENSG00000112033.9.2";
chr6	/dev/stdin	exon	35387904	35388058	.	+	.	gene_id "cf0ec852-f461-4eb9-88d1-e5819c5a7633_ENSG00000112033.9"; transcript_id "cf0ec852-f461-4eb9-88d1-e5819c5a7633_ENSG00000112033.9"; exon_number "3"; exon_id "cf0ec852-f461-4eb9-88d1-e5819c5a7633_ENSG00000112033.9.3";
chr6	/dev/stdin	CDS	35387904	35388058	.	+	2	gene_id "cf0ec852-f461-4eb9-88d1-e5819c5a7633_ENSG00000112033.9"; transcript_id "cf0ec852-f461-4eb9-88d1-e5819c5a7633_ENSG00000112033.9"; exon_number "3"; exon_id "cf0ec852-f461-4eb9-88d1-e5819c5a7633_ENSG00000112033.9.3";
chr6	/dev/stdin	exon	35389597	35389735	.	+	.	gene_id "cf0ec852-f461-4eb9-88d1-e5819c5a7633_ENSG00000112033.9"; transcript_id "cf0ec852-f461-4eb9-88d1-e5819c5a7633_ENSG00000112033.9"; exon_number "4"; exon_id "cf0ec852-f461-4eb9-88d1-e5819c5a7633_ENSG00000112033.9.4";
chr6	/dev/stdin	CDS	35389597	35389735	.	+	0	gene_id "cf0ec852-f461-4eb9-88d1-e5819c5a7633_ENSG00000112033.9"; transcript_id "cf0ec852-f461-4eb9-88d1-e5819c5a7633_ENSG00000112033.9"; exon_number "4"; exon_id "cf0ec852-f461-4eb9-88d1-e5819c5a7633_ENSG00000112033.9.4";
chr6	/dev/stdin	exon	35391723	35391925	.	+	.	gene_id "cf0ec852-f461-4eb9-88d1-e5819c5a7633_ENSG00000112033.9"; transcript_id "cf0ec852-f461-4eb9-88d1-e5819c5a7633_ENSG00000112033.9"; exon_number "5"; exon_id "cf0ec852-f461-4eb9-88d1-e5819c5a7633_ENSG00000112033.9.5";
chr6	/dev/stdin	CDS	35391723	35391925	.	+	2	gene_id "cf0ec852-f461-4eb9-88d1-e5819c5a7633_ENSG00000112033.9"; transcript_id "cf0ec852-f461-4eb9-88d1-e5819c5a7633_ENSG00000112033.9"; exon_number "5"; exon_id "cf0ec852-f461-4eb9-88d1-e5819c5a7633_ENSG00000112033.9.5";
chr6	/dev/stdin	exon	35392106	35393170	.	+	.	gene_id "cf0ec852-f461-4eb9-88d1-e5819c5a7633_ENSG00000112033.9"; transcript_id "cf0ec852-f461-4eb9-88d1-e5819c5a7633_ENSG00000112033.9"; exon_number "6"; exon_id "cf0ec852-f461-4eb9-88d1-e5819c5a7633_ENSG00000112033.9.6";
chr6	/dev/stdin	CDS	35392106	35393167	.	+	0	gene_id "cf0ec852-f461-4eb9-88d1-e5819c5a7633_ENSG00000112033.9"; transcript_id "cf0ec852-f461-4eb9-88d1-e5819c5a7633_ENSG00000112033.9"; exon_number "6"; exon_id "cf0ec852-f461-4eb9-88d1-e5819c5a7633_ENSG00000112033.9.6";
chr6	/dev/stdin	start_codon	35360488	35360490	.	+	0	gene_id "cf0ec852-f461-4eb9-88d1-e5819c5a7633_ENSG00000112033.9"; transcript_id "cf0ec852-f461-4eb9-88d1-e5819c5a7633_ENSG00000112033.9"; exon_number "1"; exon_id "cf0ec852-f461-4eb9-88d1-e5819c5a7633_ENSG00000112033.9.1";
chr6	/dev/stdin	stop_codon	35393168	35393170	.	+	0	gene_id "cf0ec852-f461-4eb9-88d1-e5819c5a7633_ENSG00000112033.9"; transcript_id "cf0ec852-f461-4eb9-88d1-e5819c5a7633_ENSG00000112033.9"; exon_number "6"; exon_id "cf0ec852-f461-4eb9-88d1-e5819c5a7633_ENSG00000112033.9.6";
chr6	/dev/stdin	transcript	35436186	35438562	.	+	.	gene_id "ENST00000322203.6_ENSG00000198755.6"; transcript_id "ENST00000322203.6_ENSG00000198755.6";
chr6	/dev/stdin	exon	35436186	35436216	.	+	.	gene_id "ENST00000322203.6_ENSG00000198755.6"; transcript_id "ENST00000322203.6_ENSG00000198755.6"; exon_number "1"; exon_id "ENST00000322203.6_ENSG00000198755.6.1";
chr6	/dev/stdin	CDS	35436186	35436216	.	+	0	gene_id "ENST00000322203.6_ENSG00000198755.6"; transcript_id "ENST00000322203.6_ENSG00000198755.6"; exon_number "1"; exon_id "ENST00000322203.6_ENSG00000198755.6.1";
chr6	/dev/stdin	exon	35436576	35436650	.	+	.	gene_id "ENST00000322203.6_ENSG00000198755.6"; transcript_id "ENST00000322203.6_ENSG00000198755.6"; exon_number "2"; exon_id "ENST00000322203.6_ENSG00000198755.6.2";
chr6	/dev/stdin	CDS	35436576	35436650	.	+	2	gene_id "ENST00000322203.6_ENSG00000198755.6"; transcript_id "ENST00000322203.6_ENSG00000198755.6"; exon_number "2"; exon_id "ENST00000322203.6_ENSG00000198755.6.2";
chr6	/dev/stdin	exon	35436724	35436804	.	+	.	gene_id "ENST00000322203.6_ENSG00000198755.6"; transcript_id "ENST00000322203.6_ENSG00000198755.6"; exon_number "3"; exon_id "ENST00000322203.6_ENSG00000198755.6.3";
chr6	/dev/stdin	CDS	35436724	35436804	.	+	2	gene_id "ENST00000322203.6_ENSG00000198755.6"; transcript_id "ENST00000322203.6_ENSG00000198755.6"; exon_number "3"; exon_id "ENST00000322203.6_ENSG00000198755.6.3";
chr6	/dev/stdin	exon	35437158	35437306	.	+	.	gene_id "ENST00000322203.6_ENSG00000198755.6"; transcript_id "ENST00000322203.6_ENSG00000198755.6"; exon_number "4"; exon_id "ENST00000322203.6_ENSG00000198755.6.4";
chr6	/dev/stdin	CDS	35437158	35437306	.	+	2	gene_id "ENST00000322203.6_ENSG00000198755.6"; transcript_id "ENST00000322203.6_ENSG00000198755.6"; exon_number "4"; exon_id "ENST00000322203.6_ENSG00000198755.6.4";
chr6	/dev/stdin	exon	35437956	35438128	.	+	.	gene_id "ENST00000322203.6_ENSG00000198755.6"; transcript_id "ENST00000322203.6_ENSG00000198755.6"; exon_number "5"; exon_id "ENST00000322203.6_ENSG00000198755.6.5";
chr6	/dev/stdin	CDS	35437956	35438128	.	+	0	gene_id "ENST00000322203.6_ENSG00000198755.6"; transcript_id "ENST00000322203.6_ENSG00000198755.6"; exon_number "5"; exon_id "ENST00000322203.6_ENSG00000198755.6.5";
chr6	/dev/stdin	exon	35438357	35438562	.	+	.	gene_id "ENST00000322203.6_ENSG00000198755.6"; transcript_id "ENST00000322203.6_ENSG00000198755.6"; exon_number "6"; exon_id "ENST00000322203.6_ENSG00000198755.6.6";
chr6	/dev/stdin	CDS	35438357	35438562	.	+	1	gene_id "ENST00000322203.6_ENSG00000198755.6"; transcript_id "ENST00000322203.6_ENSG00000198755.6"; exon_number "6"; exon_id "ENST00000322203.6_ENSG00000198755.6.6";
chr6	/dev/stdin	start_codon	35436186	35436188	.	+	0	gene_id "ENST00000322203.6_ENSG00000198755.6"; transcript_id "ENST00000322203.6_ENSG00000198755.6"; exon_number "1"; exon_id "ENST00000322203.6_ENSG00000198755.6.1";
chr6	/dev/stdin	transcript	35436186	35438417	.	+	.	gene_id "ENST00000322203.6-1_ENSG00000198755.6"; transcript_id "ENST00000322203.6-1_ENSG00000198755.6";
chr6	/dev/stdin	exon	35436186	35436216	.	+	.	gene_id "ENST00000322203.6-1_ENSG00000198755.6"; transcript_id "ENST00000322203.6-1_ENSG00000198755.6"; exon_number "1"; exon_id "ENST00000322203.6-1_ENSG00000198755.6.1";
chr6	/dev/stdin	CDS	35436186	35436216	.	+	0	gene_id "ENST00000322203.6-1_ENSG00000198755.6"; transcript_id "ENST00000322203.6-1_ENSG00000198755.6"; exon_number "1"; exon_id "ENST00000322203.6-1_ENSG00000198755.6.1";
chr6	/dev/stdin	exon	35436576	35436650	.	+	.	gene_id "ENST00000322203.6-1_ENSG00000198755.6"; transcript_id "ENST00000322203.6-1_ENSG00000198755.6"; exon_number "2"; exon_id "ENST00000322203.6-1_ENSG00000198755.6.2";
chr6	/dev/stdin	CDS	35436576	35436650	.	+	2	gene_id "ENST00000322203.6-1_ENSG00000198755.6"; transcript_id "ENST00000322203.6-1_ENSG00000198755.6"; exon_number "2"; exon_id "ENST00000322203.6-1_ENSG00000198755.6.2";
chr6	/dev/stdin	exon	35436724	35436804	.	+	.	gene_id "ENST00000322203.6-1_ENSG00000198755.6"; transcript_id "ENST00000322203.6-1_ENSG00000198755.6"; exon_number "3"; exon_id "ENST00000322203.6-1_ENSG00000198755.6.3";
chr6	/dev/stdin	CDS	35436724	35436804	.	+	2	gene_id "ENST00000322203.6-1_ENSG00000198755.6"; transcript_id "ENST00000322203.6-1_ENSG00000198755.6"; exon_number "3"; exon_id "ENST00000322203.6-1_ENSG00000198755.6.3";
chr6	/dev/stdin	exon	35437158	35437306	.	+	.	gene_id "ENST00000322203.6-1_ENSG00000198755.6"; transcript_id "ENST00000322203.6-1_ENSG00000198755.6"; exon_number "4"; exon_id "ENST00000322203.6-1_ENSG00000198755.6.4";
chr6	/dev/stdin	CDS	35437158	35437306	.	+	2	gene_id "ENST00000322203.6-1_ENSG00000198755.6"; transcript_id "ENST00000322203.6-1_ENSG00000198755.6"; exon_number "4"; exon_id "ENST00000322203.6-1_ENSG00000198755.6.4";
chr6	/dev/stdin	exon	35437956	35438128	.	+	.	gene_id "ENST00000322203.6-1_ENSG00000198755.6"; transcript_id "ENST00000322203.6-1_ENSG00000198755.6"; exon_number "5"; exon_id "ENST00000322203.6-1_ENSG00000198755.6.5";
chr6	/dev/stdin	CDS	35437956	35438128	.	+	0	gene_id "ENST00000322203.6-1_ENSG00000198755.6"; transcript_id "ENST00000322203.6-1_ENSG00000198755.6"; exon_number "5"; exon_id "ENST00000322203.6-1_ENSG00000198755.6.5";
chr6	/dev/stdin	exon	35438357	35438417	.	+	.	gene_id "ENST00000322203.6-1_ENSG00000198755.6"; transcript_id "ENST00000322203.6-1_ENSG00000198755.6"; exon_number "6"; exon_id "ENST00000322203.6-1_ENSG00000198755.6.6";
chr6	/dev/stdin	CDS	35438357	35438414	.	+	1	gene_id "ENST00000322203.6-1_ENSG00000198755.6"; transcript_id "ENST00000322203.6-1_ENSG00000198755.6"; exon_number "6"; exon_id "ENST00000322203.6-1_ENSG00000198755.6.6";
chr6	/dev/stdin	start_codon	35436186	35436188	.	+	0	gene_id "ENST00000322203.6-1_ENSG00000198755.6"; transcript_id "ENST00000322203.6-1_ENSG00000198755.6"; exon_number "1"; exon_id "ENST00000322203.6-1_ENSG00000198755.6.1";
chr6	/dev/stdin	stop_codon	35438415	35438417	.	+	0	gene_id "ENST00000322203.6-1_ENSG00000198755.6"; transcript_id "ENST00000322203.6-1_ENSG00000198755.6"; exon_number "6"; exon_id "ENST00000322203.6-1_ENSG00000198755.6.6";
chr6	/dev/stdin	transcript	35436075	35438562	.	+	.	gene_id "ENST00000322203.6-2_ENSG00000198755.6"; transcript_id "ENST00000322203.6-2_ENSG00000198755.6";
chr6	/dev/stdin	exon	35436075	35436216	.	+	.	gene_id "ENST00000322203.6-2_ENSG00000198755.6"; transcript_id "ENST00000322203.6-2_ENSG00000198755.6"; exon_number "1"; exon_id "ENST00000322203.6-2_ENSG00000198755.6.1";
chr6	/dev/stdin	CDS	35436075	35436216	.	+	0	gene_id "ENST00000322203.6-2_ENSG00000198755.6"; transcript_id "ENST00000322203.6-2_ENSG00000198755.6"; exon_number "1"; exon_id "ENST00000322203.6-2_ENSG00000198755.6.1";
chr6	/dev/stdin	exon	35436576	35436650	.	+	.	gene_id "ENST00000322203.6-2_ENSG00000198755.6"; transcript_id "ENST00000322203.6-2_ENSG00000198755.6"; exon_number "2"; exon_id "ENST00000322203.6-2_ENSG00000198755.6.2";
chr6	/dev/stdin	CDS	35436576	35436650	.	+	2	gene_id "ENST00000322203.6-2_ENSG00000198755.6"; transcript_id "ENST00000322203.6-2_ENSG00000198755.6"; exon_number "2"; exon_id "ENST00000322203.6-2_ENSG00000198755.6.2";
chr6	/dev/stdin	exon	35436724	35436804	.	+	.	gene_id "ENST00000322203.6-2_ENSG00000198755.6"; transcript_id "ENST00000322203.6-2_ENSG00000198755.6"; exon_number "3"; exon_id "ENST00000322203.6-2_ENSG00000198755.6.3";
chr6	/dev/stdin	CDS	35436724	35436804	.	+	2	gene_id "ENST00000322203.6-2_ENSG00000198755.6"; transcript_id "ENST00000322203.6-2_ENSG00000198755.6"; exon_number "3"; exon_id "ENST00000322203.6-2_ENSG00000198755.6.3";
chr6	/dev/stdin	exon	35437158	35437306	.	+	.	gene_id "ENST00000322203.6-2_ENSG00000198755.6"; transcript_id "ENST00000322203.6-2_ENSG00000198755.6"; exon_number "4"; exon_id "ENST00000322203.6-2_ENSG00000198755.6.4";
chr6	/dev/stdin	CDS	35437158	35437306	.	+	2	gene_id "ENST00000322203.6-2_ENSG00000198755.6"; transcript_id "ENST00000322203.6-2_ENSG00000198755.6"; exon_number "4"; exon_id "ENST00000322203.6-2_ENSG00000198755.6.4";
chr6	/dev/stdin	exon	35437956	35438128	.	+	.	gene_id "ENST00000322203.6-2_ENSG00000198755.6"; transcript_id "ENST00000322203.6-2_ENSG00000198755.6"; exon_number "5"; exon_id "ENST00000322203.6-2_ENSG00000198755.6.5";
chr6	/dev/stdin	CDS	35437956	35438128	.	+	0	gene_id "ENST00000322203.6-2_ENSG00000198755.6"; transcript_id "ENST00000322203.6-2_ENSG00000198755.6"; exon_number "5"; exon_id "ENST00000322203.6-2_ENSG00000198755.6.5";
chr6	/dev/stdin	exon	35438357	35438562	.	+	.	gene_id "ENST00000322203.6-2_ENSG00000198755.6"; transcript_id "ENST00000322203.6-2_ENSG00000198755.6"; exon_number "6"; exon_id "ENST00000322203.6-2_ENSG00000198755.6.6";
chr6	/dev/stdin	CDS	35438357	35438562	.	+	1	gene_id "ENST00000322203.6-2_ENSG00000198755.6"; transcript_id "ENST00000322203.6-2_ENSG00000198755.6"; exon_number "6"; exon_id "ENST00000322203.6-2_ENSG00000198755.6.6";
chr6	/dev/stdin	start_codon	35436075	35436077	.	+	0	gene_id "ENST00000322203.6-2_ENSG00000198755.6"; transcript_id "ENST00000322203.6-2_ENSG00000198755.6"; exon_number "1"; exon_id "ENST00000322203.6-2_ENSG00000198755.6.1";
chr6	/dev/stdin	transcript	35436186	35438562	.	+	.	gene_id "ENST00000490335.1_ENSG00000198755.6"; transcript_id "ENST00000490335.1_ENSG00000198755.6";
chr6	/dev/stdin	exon	35436186	35436216	.	+	.	gene_id "ENST00000490335.1_ENSG00000198755.6"; transcript_id "ENST00000490335.1_ENSG00000198755.6"; exon_number "1"; exon_id "ENST00000490335.1_ENSG00000198755.6.1";
chr6	/dev/stdin	CDS	35436186	35436216	.	+	0	gene_id "ENST00000490335.1_ENSG00000198755.6"; transcript_id "ENST00000490335.1_ENSG00000198755.6"; exon_number "1"; exon_id "ENST00000490335.1_ENSG00000198755.6.1";
chr6	/dev/stdin	exon	35436576	35436804	.	+	.	gene_id "ENST00000490335.1_ENSG00000198755.6"; transcript_id "ENST00000490335.1_ENSG00000198755.6"; exon_number "2"; exon_id "ENST00000490335.1_ENSG00000198755.6.2";
chr6	/dev/stdin	CDS	35436576	35436804	.	+	2	gene_id "ENST00000490335.1_ENSG00000198755.6"; transcript_id "ENST00000490335.1_ENSG00000198755.6"; exon_number "2"; exon_id "ENST00000490335.1_ENSG00000198755.6.2";
chr6	/dev/stdin	exon	35437158	35437306	.	+	.	gene_id "ENST00000490335.1_ENSG00000198755.6"; transcript_id "ENST00000490335.1_ENSG00000198755.6"; exon_number "3"; exon_id "ENST00000490335.1_ENSG00000198755.6.3";
chr6	/dev/stdin	CDS	35437158	35437306	.	+	1	gene_id "ENST00000490335.1_ENSG00000198755.6"; transcript_id "ENST00000490335.1_ENSG00000198755.6"; exon_number "3"; exon_id "ENST00000490335.1_ENSG00000198755.6.3";
chr6	/dev/stdin	exon	35437956	35438128	.	+	.	gene_id "ENST00000490335.1_ENSG00000198755.6"; transcript_id "ENST00000490335.1_ENSG00000198755.6"; exon_number "4"; exon_id "ENST00000490335.1_ENSG00000198755.6.4";
chr6	/dev/stdin	CDS	35437956	35438128	.	+	2	gene_id "ENST00000490335.1_ENSG00000198755.6"; transcript_id "ENST00000490335.1_ENSG00000198755.6"; exon_number "4"; exon_id "ENST00000490335.1_ENSG00000198755.6.4";
chr6	/dev/stdin	exon	35438357	35438562	.	+	.	gene_id "ENST00000490335.1_ENSG00000198755.6"; transcript_id "ENST00000490335.1_ENSG00000198755.6"; exon_number "5"; exon_id "ENST00000490335.1_ENSG00000198755.6.5";
chr6	/dev/stdin	CDS	35438357	35438562	.	+	0	gene_id "ENST00000490335.1_ENSG00000198755.6"; transcript_id "ENST00000490335.1_ENSG00000198755.6"; exon_number "5"; exon_id "ENST00000490335.1_ENSG00000198755.6.5";
chr6	/dev/stdin	start_codon	35436186	35436188	.	+	0	gene_id "ENST00000490335.1_ENSG00000198755.6"; transcript_id "ENST00000490335.1_ENSG00000198755.6"; exon_number "1"; exon_id "ENST00000490335.1_ENSG00000198755.6.1";
chr6	/dev/stdin	transcript	35436186	35438562	.	+	.	gene_id "ENST00000478340.1_ENSG00000198755.6"; transcript_id "ENST00000478340.1_ENSG00000198755.6";
chr6	/dev/stdin	exon	35436186	35436216	.	+	.	gene_id "ENST00000478340.1_ENSG00000198755.6"; transcript_id "ENST00000478340.1_ENSG00000198755.6"; exon_number "1"; exon_id "ENST00000478340.1_ENSG00000198755.6.1";
chr6	/dev/stdin	CDS	35436186	35436216	.	+	0	gene_id "ENST00000478340.1_ENSG00000198755.6"; transcript_id "ENST00000478340.1_ENSG00000198755.6"; exon_number "1"; exon_id "ENST00000478340.1_ENSG00000198755.6.1";
chr6	/dev/stdin	exon	35436576	35436650	.	+	.	gene_id "ENST00000478340.1_ENSG00000198755.6"; transcript_id "ENST00000478340.1_ENSG00000198755.6"; exon_number "2"; exon_id "ENST00000478340.1_ENSG00000198755.6.2";
chr6	/dev/stdin	CDS	35436576	35436650	.	+	2	gene_id "ENST00000478340.1_ENSG00000198755.6"; transcript_id "ENST00000478340.1_ENSG00000198755.6"; exon_number "2"; exon_id "ENST00000478340.1_ENSG00000198755.6.2";
chr6	/dev/stdin	exon	35436724	35437062	.	+	.	gene_id "ENST00000478340.1_ENSG00000198755.6"; transcript_id "ENST00000478340.1_ENSG00000198755.6"; exon_number "3"; exon_id "ENST00000478340.1_ENSG00000198755.6.3";
chr6	/dev/stdin	CDS	35436724	35437062	.	+	2	gene_id "ENST00000478340.1_ENSG00000198755.6"; transcript_id "ENST00000478340.1_ENSG00000198755.6"; exon_number "3"; exon_id "ENST00000478340.1_ENSG00000198755.6.3";
chr6	/dev/stdin	exon	35437158	35437306	.	+	.	gene_id "ENST00000478340.1_ENSG00000198755.6"; transcript_id "ENST00000478340.1_ENSG00000198755.6"; exon_number "4"; exon_id "ENST00000478340.1_ENSG00000198755.6.4";
chr6	/dev/stdin	CDS	35437158	35437306	.	+	2	gene_id "ENST00000478340.1_ENSG00000198755.6"; transcript_id "ENST00000478340.1_ENSG00000198755.6"; exon_number "4"; exon_id "ENST00000478340.1_ENSG00000198755.6.4";
chr6	/dev/stdin	exon	35437956	35438128	.	+	.	gene_id "ENST00000478340.1_ENSG00000198755.6"; transcript_id "ENST00000478340.1_ENSG00000198755.6"; exon_number "5"; exon_id "ENST00000478340.1_ENSG00000198755.6.5";
chr6	/dev/stdin	CDS	35437956	35438128	.	+	0	gene_id "ENST00000478340.1_ENSG00000198755.6"; transcript_id "ENST00000478340.1_ENSG00000198755.6"; exon_number "5"; exon_id "ENST00000478340.1_ENSG00000198755.6.5";
chr6	/dev/stdin	exon	35438357	35438562	.	+	.	gene_id "ENST00000478340.1_ENSG00000198755.6"; transcript_id "ENST00000478340.1_ENSG00000198755.6"; exon_number "6"; exon_id "ENST00000478340.1_ENSG00000198755.6.6";
chr6	/dev/stdin	CDS	35438357	35438562	.	+	1	gene_id "ENST00000478340.1_ENSG00000198755.6"; transcript_id "ENST00000478340.1_ENSG00000198755.6"; exon_number "6"; exon_id "ENST00000478340.1_ENSG00000198755.6.6";
chr6	/dev/stdin	start_codon	35436186	35436188	.	+	0	gene_id "ENST00000478340.1_ENSG00000198755.6"; transcript_id "ENST00000478340.1_ENSG00000198755.6"; exon_number "1"; exon_id "ENST00000478340.1_ENSG00000198755.6.1";
chr6	/dev/stdin	transcript	35436186	35438562	.	+	.	gene_id "33f57853-d03c-4531-8559-b4cb3d4131dc_ENSG00000198755.6"; transcript_id "33f57853-d03c-4531-8559-b4cb3d4131dc_ENSG00000198755.6";
chr6	/dev/stdin	exon	35436186	35436216	.	+	.	gene_id "33f57853-d03c-4531-8559-b4cb3d4131dc_ENSG00000198755.6"; transcript_id "33f57853-d03c-4531-8559-b4cb3d4131dc_ENSG00000198755.6"; exon_number "1"; exon_id "33f57853-d03c-4531-8559-b4cb3d4131dc_ENSG00000198755.6.1";
chr6	/dev/stdin	CDS	35436186	35436216	.	+	0	gene_id "33f57853-d03c-4531-8559-b4cb3d4131dc_ENSG00000198755.6"; transcript_id "33f57853-d03c-4531-8559-b4cb3d4131dc_ENSG00000198755.6"; exon_number "1"; exon_id "33f57853-d03c-4531-8559-b4cb3d4131dc_ENSG00000198755.6.1";
chr6	/dev/stdin	exon	35436579	35436650	.	+	.	gene_id "33f57853-d03c-4531-8559-b4cb3d4131dc_ENSG00000198755.6"; transcript_id "33f57853-d03c-4531-8559-b4cb3d4131dc_ENSG00000198755.6"; exon_number "2"; exon_id "33f57853-d03c-4531-8559-b4cb3d4131dc_ENSG00000198755.6.2";
chr6	/dev/stdin	CDS	35436579	35436650	.	+	2	gene_id "33f57853-d03c-4531-8559-b4cb3d4131dc_ENSG00000198755.6"; transcript_id "33f57853-d03c-4531-8559-b4cb3d4131dc_ENSG00000198755.6"; exon_number "2"; exon_id "33f57853-d03c-4531-8559-b4cb3d4131dc_ENSG00000198755.6.2";
chr6	/dev/stdin	exon	35436724	35436804	.	+	.	gene_id "33f57853-d03c-4531-8559-b4cb3d4131dc_ENSG00000198755.6"; transcript_id "33f57853-d03c-4531-8559-b4cb3d4131dc_ENSG00000198755.6"; exon_number "3"; exon_id "33f57853-d03c-4531-8559-b4cb3d4131dc_ENSG00000198755.6.3";
chr6	/dev/stdin	CDS	35436724	35436804	.	+	2	gene_id "33f57853-d03c-4531-8559-b4cb3d4131dc_ENSG00000198755.6"; transcript_id "33f57853-d03c-4531-8559-b4cb3d4131dc_ENSG00000198755.6"; exon_number "3"; exon_id "33f57853-d03c-4531-8559-b4cb3d4131dc_ENSG00000198755.6.3";
chr6	/dev/stdin	exon	35437158	35437306	.	+	.	gene_id "33f57853-d03c-4531-8559-b4cb3d4131dc_ENSG00000198755.6"; transcript_id "33f57853-d03c-4531-8559-b4cb3d4131dc_ENSG00000198755.6"; exon_number "4"; exon_id "33f57853-d03c-4531-8559-b4cb3d4131dc_ENSG00000198755.6.4";
chr6	/dev/stdin	CDS	35437158	35437306	.	+	2	gene_id "33f57853-d03c-4531-8559-b4cb3d4131dc_ENSG00000198755.6"; transcript_id "33f57853-d03c-4531-8559-b4cb3d4131dc_ENSG00000198755.6"; exon_number "4"; exon_id "33f57853-d03c-4531-8559-b4cb3d4131dc_ENSG00000198755.6.4";
chr6	/dev/stdin	exon	35437956	35438128	.	+	.	gene_id "33f57853-d03c-4531-8559-b4cb3d4131dc_ENSG00000198755.6"; transcript_id "33f57853-d03c-4531-8559-b4cb3d4131dc_ENSG00000198755.6"; exon_number "5"; exon_id "33f57853-d03c-4531-8559-b4cb3d4131dc_ENSG00000198755.6.5";
chr6	/dev/stdin	CDS	35437956	35438128	.	+	0	gene_id "33f57853-d03c-4531-8559-b4cb3d4131dc_ENSG00000198755.6"; transcript_id "33f57853-d03c-4531-8559-b4cb3d4131dc_ENSG00000198755.6"; exon_number "5"; exon_id "33f57853-d03c-4531-8559-b4cb3d4131dc_ENSG00000198755.6.5";
chr6	/dev/stdin	exon	35438357	35438562	.	+	.	gene_id "33f57853-d03c-4531-8559-b4cb3d4131dc_ENSG00000198755.6"; transcript_id "33f57853-d03c-4531-8559-b4cb3d4131dc_ENSG00000198755.6"; exon_number "6"; exon_id "33f57853-d03c-4531-8559-b4cb3d4131dc_ENSG00000198755.6.6";
chr6	/dev/stdin	CDS	35438357	35438562	.	+	1	gene_id "33f57853-d03c-4531-8559-b4cb3d4131dc_ENSG00000198755.6"; transcript_id "33f57853-d03c-4531-8559-b4cb3d4131dc_ENSG00000198755.6"; exon_number "6"; exon_id "33f57853-d03c-4531-8559-b4cb3d4131dc_ENSG00000198755.6.6";
chr6	/dev/stdin	start_codon	35436186	35436188	.	+	0	gene_id "33f57853-d03c-4531-8559-b4cb3d4131dc_ENSG00000198755.6"; transcript_id "33f57853-d03c-4531-8559-b4cb3d4131dc_ENSG00000198755.6"; exon_number "1"; exon_id "33f57853-d03c-4531-8559-b4cb3d4131dc_ENSG00000198755.6.1";
chr6	/dev/stdin	transcript	35436186	35438562	.	+	.	gene_id "e24d9c02-bc72-4435-813b-add3de75117f_ENSG00000198755.6"; transcript_id "e24d9c02-bc72-4435-813b-add3de75117f_ENSG00000198755.6";
chr6	/dev/stdin	exon	35436186	35436216	.	+	.	gene_id "e24d9c02-bc72-4435-813b-add3de75117f_ENSG00000198755.6"; transcript_id "e24d9c02-bc72-4435-813b-add3de75117f_ENSG00000198755.6"; exon_number "1"; exon_id "e24d9c02-bc72-4435-813b-add3de75117f_ENSG00000198755.6.1";
chr6	/dev/stdin	CDS	35436186	35436216	.	+	0	gene_id "e24d9c02-bc72-4435-813b-add3de75117f_ENSG00000198755.6"; transcript_id "e24d9c02-bc72-4435-813b-add3de75117f_ENSG00000198755.6"; exon_number "1"; exon_id "e24d9c02-bc72-4435-813b-add3de75117f_ENSG00000198755.6.1";
chr6	/dev/stdin	exon	35436579	35436650	.	+	.	gene_id "e24d9c02-bc72-4435-813b-add3de75117f_ENSG00000198755.6"; transcript_id "e24d9c02-bc72-4435-813b-add3de75117f_ENSG00000198755.6"; exon_number "2"; exon_id "e24d9c02-bc72-4435-813b-add3de75117f_ENSG00000198755.6.2";
chr6	/dev/stdin	CDS	35436579	35436650	.	+	2	gene_id "e24d9c02-bc72-4435-813b-add3de75117f_ENSG00000198755.6"; transcript_id "e24d9c02-bc72-4435-813b-add3de75117f_ENSG00000198755.6"; exon_number "2"; exon_id "e24d9c02-bc72-4435-813b-add3de75117f_ENSG00000198755.6.2";
chr6	/dev/stdin	exon	35436724	35437306	.	+	.	gene_id "e24d9c02-bc72-4435-813b-add3de75117f_ENSG00000198755.6"; transcript_id "e24d9c02-bc72-4435-813b-add3de75117f_ENSG00000198755.6"; exon_number "3"; exon_id "e24d9c02-bc72-4435-813b-add3de75117f_ENSG00000198755.6.3";
chr6	/dev/stdin	CDS	35436724	35437306	.	+	2	gene_id "e24d9c02-bc72-4435-813b-add3de75117f_ENSG00000198755.6"; transcript_id "e24d9c02-bc72-4435-813b-add3de75117f_ENSG00000198755.6"; exon_number "3"; exon_id "e24d9c02-bc72-4435-813b-add3de75117f_ENSG00000198755.6.3";
chr6	/dev/stdin	exon	35437956	35438128	.	+	.	gene_id "e24d9c02-bc72-4435-813b-add3de75117f_ENSG00000198755.6"; transcript_id "e24d9c02-bc72-4435-813b-add3de75117f_ENSG00000198755.6"; exon_number "4"; exon_id "e24d9c02-bc72-4435-813b-add3de75117f_ENSG00000198755.6.4";
chr6	/dev/stdin	CDS	35437956	35438128	.	+	1	gene_id "e24d9c02-bc72-4435-813b-add3de75117f_ENSG00000198755.6"; transcript_id "e24d9c02-bc72-4435-813b-add3de75117f_ENSG00000198755.6"; exon_number "4"; exon_id "e24d9c02-bc72-4435-813b-add3de75117f_ENSG00000198755.6.4";
chr6	/dev/stdin	exon	35438357	35438562	.	+	.	gene_id "e24d9c02-bc72-4435-813b-add3de75117f_ENSG00000198755.6"; transcript_id "e24d9c02-bc72-4435-813b-add3de75117f_ENSG00000198755.6"; exon_number "5"; exon_id "e24d9c02-bc72-4435-813b-add3de75117f_ENSG00000198755.6.5";
chr6	/dev/stdin	CDS	35438357	35438559	.	+	2	gene_id "e24d9c02-bc72-4435-813b-add3de75117f_ENSG00000198755.6"; transcript_id "e24d9c02-bc72-4435-813b-add3de75117f_ENSG00000198755.6"; exon_number "5"; exon_id "e24d9c02-bc72-4435-813b-add3de75117f_ENSG00000198755.6.5";
chr6	/dev/stdin	start_codon	35436186	35436188	.	+	0	gene_id "e24d9c02-bc72-4435-813b-add3de75117f_ENSG00000198755.6"; transcript_id "e24d9c02-bc72-4435-813b-add3de75117f_ENSG00000198755.6"; exon_number "1"; exon_id "e24d9c02-bc72-4435-813b-add3de75117f_ENSG00000198755.6.1";
chr6	/dev/stdin	stop_codon	35438560	35438562	.	+	0	gene_id "e24d9c02-bc72-4435-813b-add3de75117f_ENSG00000198755.6"; transcript_id "e24d9c02-bc72-4435-813b-add3de75117f_ENSG00000198755.6"; exon_number "5"; exon_id "e24d9c02-bc72-4435-813b-add3de75117f_ENSG00000198755.6.5";
chr6	/dev/stdin	transcript	35436186	35438562	.	+	.	gene_id "ENST00000467020.1_ENSG00000198755.6"; transcript_id "ENST00000467020.1_ENSG00000198755.6";
chr6	/dev/stdin	exon	35436186	35436216	.	+	.	gene_id "ENST00000467020.1_ENSG00000198755.6"; transcript_id "ENST00000467020.1_ENSG00000198755.6"; exon_number "1"; exon_id "ENST00000467020.1_ENSG00000198755.6.1";
chr6	/dev/stdin	CDS	35436186	35436216	.	+	0	gene_id "ENST00000467020.1_ENSG00000198755.6"; transcript_id "ENST00000467020.1_ENSG00000198755.6"; exon_number "1"; exon_id "ENST00000467020.1_ENSG00000198755.6.1";
chr6	/dev/stdin	exon	35436576	35436650	.	+	.	gene_id "ENST00000467020.1_ENSG00000198755.6"; transcript_id "ENST00000467020.1_ENSG00000198755.6"; exon_number "2"; exon_id "ENST00000467020.1_ENSG00000198755.6.2";
chr6	/dev/stdin	CDS	35436576	35436650	.	+	2	gene_id "ENST00000467020.1_ENSG00000198755.6"; transcript_id "ENST00000467020.1_ENSG00000198755.6"; exon_number "2"; exon_id "ENST00000467020.1_ENSG00000198755.6.2";
chr6	/dev/stdin	exon	35436724	35437306	.	+	.	gene_id "ENST00000467020.1_ENSG00000198755.6"; transcript_id "ENST00000467020.1_ENSG00000198755.6"; exon_number "3"; exon_id "ENST00000467020.1_ENSG00000198755.6.3";
chr6	/dev/stdin	CDS	35436724	35437306	.	+	2	gene_id "ENST00000467020.1_ENSG00000198755.6"; transcript_id "ENST00000467020.1_ENSG00000198755.6"; exon_number "3"; exon_id "ENST00000467020.1_ENSG00000198755.6.3";
chr6	/dev/stdin	exon	35437956	35438128	.	+	.	gene_id "ENST00000467020.1_ENSG00000198755.6"; transcript_id "ENST00000467020.1_ENSG00000198755.6"; exon_number "4"; exon_id "ENST00000467020.1_ENSG00000198755.6.4";
chr6	/dev/stdin	CDS	35437956	35438128	.	+	1	gene_id "ENST00000467020.1_ENSG00000198755.6"; transcript_id "ENST00000467020.1_ENSG00000198755.6"; exon_number "4"; exon_id "ENST00000467020.1_ENSG00000198755.6.4";
chr6	/dev/stdin	exon	35438357	35438562	.	+	.	gene_id "ENST00000467020.1_ENSG00000198755.6"; transcript_id "ENST00000467020.1_ENSG00000198755.6"; exon_number "5"; exon_id "ENST00000467020.1_ENSG00000198755.6.5";
chr6	/dev/stdin	CDS	35438357	35438559	.	+	2	gene_id "ENST00000467020.1_ENSG00000198755.6"; transcript_id "ENST00000467020.1_ENSG00000198755.6"; exon_number "5"; exon_id "ENST00000467020.1_ENSG00000198755.6.5";
chr6	/dev/stdin	start_codon	35436186	35436188	.	+	0	gene_id "ENST00000467020.1_ENSG00000198755.6"; transcript_id "ENST00000467020.1_ENSG00000198755.6"; exon_number "1"; exon_id "ENST00000467020.1_ENSG00000198755.6.1";
chr6	/dev/stdin	stop_codon	35438560	35438562	.	+	0	gene_id "ENST00000467020.1_ENSG00000198755.6"; transcript_id "ENST00000467020.1_ENSG00000198755.6"; exon_number "5"; exon_id "ENST00000467020.1_ENSG00000198755.6.5";
chr6	/dev/stdin	transcript	35436186	35438562	.	+	.	gene_id "4adc5740-89c8-4a30-9232-2387468804a9_ENSG00000198755.6"; transcript_id "4adc5740-89c8-4a30-9232-2387468804a9_ENSG00000198755.6";
chr6	/dev/stdin	exon	35436186	35436216	.	+	.	gene_id "4adc5740-89c8-4a30-9232-2387468804a9_ENSG00000198755.6"; transcript_id "4adc5740-89c8-4a30-9232-2387468804a9_ENSG00000198755.6"; exon_number "1"; exon_id "4adc5740-89c8-4a30-9232-2387468804a9_ENSG00000198755.6.1";
chr6	/dev/stdin	CDS	35436186	35436216	.	+	0	gene_id "4adc5740-89c8-4a30-9232-2387468804a9_ENSG00000198755.6"; transcript_id "4adc5740-89c8-4a30-9232-2387468804a9_ENSG00000198755.6"; exon_number "1"; exon_id "4adc5740-89c8-4a30-9232-2387468804a9_ENSG00000198755.6.1";
chr6	/dev/stdin	exon	35436374	35436650	.	+	.	gene_id "4adc5740-89c8-4a30-9232-2387468804a9_ENSG00000198755.6"; transcript_id "4adc5740-89c8-4a30-9232-2387468804a9_ENSG00000198755.6"; exon_number "2"; exon_id "4adc5740-89c8-4a30-9232-2387468804a9_ENSG00000198755.6.2";
chr6	/dev/stdin	CDS	35436374	35436650	.	+	2	gene_id "4adc5740-89c8-4a30-9232-2387468804a9_ENSG00000198755.6"; transcript_id "4adc5740-89c8-4a30-9232-2387468804a9_ENSG00000198755.6"; exon_number "2"; exon_id "4adc5740-89c8-4a30-9232-2387468804a9_ENSG00000198755.6.2";
chr6	/dev/stdin	exon	35436724	35436804	.	+	.	gene_id "4adc5740-89c8-4a30-9232-2387468804a9_ENSG00000198755.6"; transcript_id "4adc5740-89c8-4a30-9232-2387468804a9_ENSG00000198755.6"; exon_number "3"; exon_id "4adc5740-89c8-4a30-9232-2387468804a9_ENSG00000198755.6.3";
chr6	/dev/stdin	CDS	35436724	35436804	.	+	1	gene_id "4adc5740-89c8-4a30-9232-2387468804a9_ENSG00000198755.6"; transcript_id "4adc5740-89c8-4a30-9232-2387468804a9_ENSG00000198755.6"; exon_number "3"; exon_id "4adc5740-89c8-4a30-9232-2387468804a9_ENSG00000198755.6.3";
chr6	/dev/stdin	exon	35437158	35437306	.	+	.	gene_id "4adc5740-89c8-4a30-9232-2387468804a9_ENSG00000198755.6"; transcript_id "4adc5740-89c8-4a30-9232-2387468804a9_ENSG00000198755.6"; exon_number "4"; exon_id "4adc5740-89c8-4a30-9232-2387468804a9_ENSG00000198755.6.4";
chr6	/dev/stdin	CDS	35437158	35437306	.	+	1	gene_id "4adc5740-89c8-4a30-9232-2387468804a9_ENSG00000198755.6"; transcript_id "4adc5740-89c8-4a30-9232-2387468804a9_ENSG00000198755.6"; exon_number "4"; exon_id "4adc5740-89c8-4a30-9232-2387468804a9_ENSG00000198755.6.4";
chr6	/dev/stdin	exon	35437956	35438128	.	+	.	gene_id "4adc5740-89c8-4a30-9232-2387468804a9_ENSG00000198755.6"; transcript_id "4adc5740-89c8-4a30-9232-2387468804a9_ENSG00000198755.6"; exon_number "5"; exon_id "4adc5740-89c8-4a30-9232-2387468804a9_ENSG00000198755.6.5";
chr6	/dev/stdin	CDS	35437956	35438128	.	+	2	gene_id "4adc5740-89c8-4a30-9232-2387468804a9_ENSG00000198755.6"; transcript_id "4adc5740-89c8-4a30-9232-2387468804a9_ENSG00000198755.6"; exon_number "5"; exon_id "4adc5740-89c8-4a30-9232-2387468804a9_ENSG00000198755.6.5";
chr6	/dev/stdin	exon	35438357	35438562	.	+	.	gene_id "4adc5740-89c8-4a30-9232-2387468804a9_ENSG00000198755.6"; transcript_id "4adc5740-89c8-4a30-9232-2387468804a9_ENSG00000198755.6"; exon_number "6"; exon_id "4adc5740-89c8-4a30-9232-2387468804a9_ENSG00000198755.6.6";
chr6	/dev/stdin	CDS	35438357	35438562	.	+	0	gene_id "4adc5740-89c8-4a30-9232-2387468804a9_ENSG00000198755.6"; transcript_id "4adc5740-89c8-4a30-9232-2387468804a9_ENSG00000198755.6"; exon_number "6"; exon_id "4adc5740-89c8-4a30-9232-2387468804a9_ENSG00000198755.6.6";
chr6	/dev/stdin	start_codon	35436186	35436188	.	+	0	gene_id "4adc5740-89c8-4a30-9232-2387468804a9_ENSG00000198755.6"; transcript_id "4adc5740-89c8-4a30-9232-2387468804a9_ENSG00000198755.6"; exon_number "1"; exon_id "4adc5740-89c8-4a30-9232-2387468804a9_ENSG00000198755.6.1";
chr6	/dev/stdin	transcript	35436186	35438562	.	+	.	gene_id "1b07690b-d7f0-4055-8145-06b6a5829ce3_ENSG00000198755.6"; transcript_id "1b07690b-d7f0-4055-8145-06b6a5829ce3_ENSG00000198755.6";
chr6	/dev/stdin	exon	35436186	35436216	.	+	.	gene_id "1b07690b-d7f0-4055-8145-06b6a5829ce3_ENSG00000198755.6"; transcript_id "1b07690b-d7f0-4055-8145-06b6a5829ce3_ENSG00000198755.6"; exon_number "1"; exon_id "1b07690b-d7f0-4055-8145-06b6a5829ce3_ENSG00000198755.6.1";
chr6	/dev/stdin	CDS	35436186	35436216	.	+	0	gene_id "1b07690b-d7f0-4055-8145-06b6a5829ce3_ENSG00000198755.6"; transcript_id "1b07690b-d7f0-4055-8145-06b6a5829ce3_ENSG00000198755.6"; exon_number "1"; exon_id "1b07690b-d7f0-4055-8145-06b6a5829ce3_ENSG00000198755.6.1";
chr6	/dev/stdin	exon	35436579	35436650	.	+	.	gene_id "1b07690b-d7f0-4055-8145-06b6a5829ce3_ENSG00000198755.6"; transcript_id "1b07690b-d7f0-4055-8145-06b6a5829ce3_ENSG00000198755.6"; exon_number "2"; exon_id "1b07690b-d7f0-4055-8145-06b6a5829ce3_ENSG00000198755.6.2";
chr6	/dev/stdin	CDS	35436579	35436650	.	+	2	gene_id "1b07690b-d7f0-4055-8145-06b6a5829ce3_ENSG00000198755.6"; transcript_id "1b07690b-d7f0-4055-8145-06b6a5829ce3_ENSG00000198755.6"; exon_number "2"; exon_id "1b07690b-d7f0-4055-8145-06b6a5829ce3_ENSG00000198755.6.2";
chr6	/dev/stdin	exon	35436724	35437062	.	+	.	gene_id "1b07690b-d7f0-4055-8145-06b6a5829ce3_ENSG00000198755.6"; transcript_id "1b07690b-d7f0-4055-8145-06b6a5829ce3_ENSG00000198755.6"; exon_number "3"; exon_id "1b07690b-d7f0-4055-8145-06b6a5829ce3_ENSG00000198755.6.3";
chr6	/dev/stdin	CDS	35436724	35437062	.	+	2	gene_id "1b07690b-d7f0-4055-8145-06b6a5829ce3_ENSG00000198755.6"; transcript_id "1b07690b-d7f0-4055-8145-06b6a5829ce3_ENSG00000198755.6"; exon_number "3"; exon_id "1b07690b-d7f0-4055-8145-06b6a5829ce3_ENSG00000198755.6.3";
chr6	/dev/stdin	exon	35437158	35437306	.	+	.	gene_id "1b07690b-d7f0-4055-8145-06b6a5829ce3_ENSG00000198755.6"; transcript_id "1b07690b-d7f0-4055-8145-06b6a5829ce3_ENSG00000198755.6"; exon_number "4"; exon_id "1b07690b-d7f0-4055-8145-06b6a5829ce3_ENSG00000198755.6.4";
chr6	/dev/stdin	CDS	35437158	35437306	.	+	2	gene_id "1b07690b-d7f0-4055-8145-06b6a5829ce3_ENSG00000198755.6"; transcript_id "1b07690b-d7f0-4055-8145-06b6a5829ce3_ENSG00000198755.6"; exon_number "4"; exon_id "1b07690b-d7f0-4055-8145-06b6a5829ce3_ENSG00000198755.6.4";
chr6	/dev/stdin	exon	35437956	35438128	.	+	.	gene_id "1b07690b-d7f0-4055-8145-06b6a5829ce3_ENSG00000198755.6"; transcript_id "1b07690b-d7f0-4055-8145-06b6a5829ce3_ENSG00000198755.6"; exon_number "5"; exon_id "1b07690b-d7f0-4055-8145-06b6a5829ce3_ENSG00000198755.6.5";
chr6	/dev/stdin	CDS	35437956	35438128	.	+	0	gene_id "1b07690b-d7f0-4055-8145-06b6a5829ce3_ENSG00000198755.6"; transcript_id "1b07690b-d7f0-4055-8145-06b6a5829ce3_ENSG00000198755.6"; exon_number "5"; exon_id "1b07690b-d7f0-4055-8145-06b6a5829ce3_ENSG00000198755.6.5";
chr6	/dev/stdin	exon	35438357	35438562	.	+	.	gene_id "1b07690b-d7f0-4055-8145-06b6a5829ce3_ENSG00000198755.6"; transcript_id "1b07690b-d7f0-4055-8145-06b6a5829ce3_ENSG00000198755.6"; exon_number "6"; exon_id "1b07690b-d7f0-4055-8145-06b6a5829ce3_ENSG00000198755.6.6";
chr6	/dev/stdin	CDS	35438357	35438562	.	+	1	gene_id "1b07690b-d7f0-4055-8145-06b6a5829ce3_ENSG00000198755.6"; transcript_id "1b07690b-d7f0-4055-8145-06b6a5829ce3_ENSG00000198755.6"; exon_number "6"; exon_id "1b07690b-d7f0-4055-8145-06b6a5829ce3_ENSG00000198755.6.6";
chr6	/dev/stdin	start_codon	35436186	35436188	.	+	0	gene_id "1b07690b-d7f0-4055-8145-06b6a5829ce3_ENSG00000198755.6"; transcript_id "1b07690b-d7f0-4055-8145-06b6a5829ce3_ENSG00000198755.6"; exon_number "1"; exon_id "1b07690b-d7f0-4055-8145-06b6a5829ce3_ENSG00000198755.6.1";
chr6	/dev/stdin	transcript	35436186	35438562	.	+	.	gene_id "7ddec0f5-90b7-4649-86ff-24b64a17c58c_ENSG00000198755.6"; transcript_id "7ddec0f5-90b7-4649-86ff-24b64a17c58c_ENSG00000198755.6";
chr6	/dev/stdin	exon	35436186	35436216	.	+	.	gene_id "7ddec0f5-90b7-4649-86ff-24b64a17c58c_ENSG00000198755.6"; transcript_id "7ddec0f5-90b7-4649-86ff-24b64a17c58c_ENSG00000198755.6"; exon_number "1"; exon_id "7ddec0f5-90b7-4649-86ff-24b64a17c58c_ENSG00000198755.6.1";
chr6	/dev/stdin	CDS	35436186	35436216	.	+	0	gene_id "7ddec0f5-90b7-4649-86ff-24b64a17c58c_ENSG00000198755.6"; transcript_id "7ddec0f5-90b7-4649-86ff-24b64a17c58c_ENSG00000198755.6"; exon_number "1"; exon_id "7ddec0f5-90b7-4649-86ff-24b64a17c58c_ENSG00000198755.6.1";
chr6	/dev/stdin	exon	35436576	35437306	.	+	.	gene_id "7ddec0f5-90b7-4649-86ff-24b64a17c58c_ENSG00000198755.6"; transcript_id "7ddec0f5-90b7-4649-86ff-24b64a17c58c_ENSG00000198755.6"; exon_number "2"; exon_id "7ddec0f5-90b7-4649-86ff-24b64a17c58c_ENSG00000198755.6.2";
chr6	/dev/stdin	CDS	35436576	35437306	.	+	2	gene_id "7ddec0f5-90b7-4649-86ff-24b64a17c58c_ENSG00000198755.6"; transcript_id "7ddec0f5-90b7-4649-86ff-24b64a17c58c_ENSG00000198755.6"; exon_number "2"; exon_id "7ddec0f5-90b7-4649-86ff-24b64a17c58c_ENSG00000198755.6.2";
chr6	/dev/stdin	exon	35437956	35438128	.	+	.	gene_id "7ddec0f5-90b7-4649-86ff-24b64a17c58c_ENSG00000198755.6"; transcript_id "7ddec0f5-90b7-4649-86ff-24b64a17c58c_ENSG00000198755.6"; exon_number "3"; exon_id "7ddec0f5-90b7-4649-86ff-24b64a17c58c_ENSG00000198755.6.3";
chr6	/dev/stdin	CDS	35437956	35438128	.	+	0	gene_id "7ddec0f5-90b7-4649-86ff-24b64a17c58c_ENSG00000198755.6"; transcript_id "7ddec0f5-90b7-4649-86ff-24b64a17c58c_ENSG00000198755.6"; exon_number "3"; exon_id "7ddec0f5-90b7-4649-86ff-24b64a17c58c_ENSG00000198755.6.3";
chr6	/dev/stdin	exon	35438357	35438562	.	+	.	gene_id "7ddec0f5-90b7-4649-86ff-24b64a17c58c_ENSG00000198755.6"; transcript_id "7ddec0f5-90b7-4649-86ff-24b64a17c58c_ENSG00000198755.6"; exon_number "4"; exon_id "7ddec0f5-90b7-4649-86ff-24b64a17c58c_ENSG00000198755.6.4";
chr6	/dev/stdin	CDS	35438357	35438562	.	+	1	gene_id "7ddec0f5-90b7-4649-86ff-24b64a17c58c_ENSG00000198755.6"; transcript_id "7ddec0f5-90b7-4649-86ff-24b64a17c58c_ENSG00000198755.6"; exon_number "4"; exon_id "7ddec0f5-90b7-4649-86ff-24b64a17c58c_ENSG00000198755.6.4";
chr6	/dev/stdin	start_codon	35436186	35436188	.	+	0	gene_id "7ddec0f5-90b7-4649-86ff-24b64a17c58c_ENSG00000198755.6"; transcript_id "7ddec0f5-90b7-4649-86ff-24b64a17c58c_ENSG00000198755.6"; exon_number "1"; exon_id "7ddec0f5-90b7-4649-86ff-24b64a17c58c_ENSG00000198755.6.1";
chr6	/dev/stdin	transcript	35436186	35438562	.	+	.	gene_id "ba4eba87-6daa-477d-8c03-21f10b257f98_ENSG00000198755.6"; transcript_id "ba4eba87-6daa-477d-8c03-21f10b257f98_ENSG00000198755.6";
chr6	/dev/stdin	exon	35436186	35436216	.	+	.	gene_id "ba4eba87-6daa-477d-8c03-21f10b257f98_ENSG00000198755.6"; transcript_id "ba4eba87-6daa-477d-8c03-21f10b257f98_ENSG00000198755.6"; exon_number "1"; exon_id "ba4eba87-6daa-477d-8c03-21f10b257f98_ENSG00000198755.6.1";
chr6	/dev/stdin	CDS	35436186	35436216	.	+	0	gene_id "ba4eba87-6daa-477d-8c03-21f10b257f98_ENSG00000198755.6"; transcript_id "ba4eba87-6daa-477d-8c03-21f10b257f98_ENSG00000198755.6"; exon_number "1"; exon_id "ba4eba87-6daa-477d-8c03-21f10b257f98_ENSG00000198755.6.1";
chr6	/dev/stdin	exon	35436576	35436650	.	+	.	gene_id "ba4eba87-6daa-477d-8c03-21f10b257f98_ENSG00000198755.6"; transcript_id "ba4eba87-6daa-477d-8c03-21f10b257f98_ENSG00000198755.6"; exon_number "2"; exon_id "ba4eba87-6daa-477d-8c03-21f10b257f98_ENSG00000198755.6.2";
chr6	/dev/stdin	CDS	35436576	35436650	.	+	2	gene_id "ba4eba87-6daa-477d-8c03-21f10b257f98_ENSG00000198755.6"; transcript_id "ba4eba87-6daa-477d-8c03-21f10b257f98_ENSG00000198755.6"; exon_number "2"; exon_id "ba4eba87-6daa-477d-8c03-21f10b257f98_ENSG00000198755.6.2";
chr6	/dev/stdin	exon	35436724	35436804	.	+	.	gene_id "ba4eba87-6daa-477d-8c03-21f10b257f98_ENSG00000198755.6"; transcript_id "ba4eba87-6daa-477d-8c03-21f10b257f98_ENSG00000198755.6"; exon_number "3"; exon_id "ba4eba87-6daa-477d-8c03-21f10b257f98_ENSG00000198755.6.3";
chr6	/dev/stdin	CDS	35436724	35436804	.	+	2	gene_id "ba4eba87-6daa-477d-8c03-21f10b257f98_ENSG00000198755.6"; transcript_id "ba4eba87-6daa-477d-8c03-21f10b257f98_ENSG00000198755.6"; exon_number "3"; exon_id "ba4eba87-6daa-477d-8c03-21f10b257f98_ENSG00000198755.6.3";
chr6	/dev/stdin	exon	35437210	35437306	.	+	.	gene_id "ba4eba87-6daa-477d-8c03-21f10b257f98_ENSG00000198755.6"; transcript_id "ba4eba87-6daa-477d-8c03-21f10b257f98_ENSG00000198755.6"; exon_number "4"; exon_id "ba4eba87-6daa-477d-8c03-21f10b257f98_ENSG00000198755.6.4";
chr6	/dev/stdin	CDS	35437210	35437306	.	+	2	gene_id "ba4eba87-6daa-477d-8c03-21f10b257f98_ENSG00000198755.6"; transcript_id "ba4eba87-6daa-477d-8c03-21f10b257f98_ENSG00000198755.6"; exon_number "4"; exon_id "ba4eba87-6daa-477d-8c03-21f10b257f98_ENSG00000198755.6.4";
chr6	/dev/stdin	exon	35437956	35438128	.	+	.	gene_id "ba4eba87-6daa-477d-8c03-21f10b257f98_ENSG00000198755.6"; transcript_id "ba4eba87-6daa-477d-8c03-21f10b257f98_ENSG00000198755.6"; exon_number "5"; exon_id "ba4eba87-6daa-477d-8c03-21f10b257f98_ENSG00000198755.6.5";
chr6	/dev/stdin	CDS	35437956	35438128	.	+	1	gene_id "ba4eba87-6daa-477d-8c03-21f10b257f98_ENSG00000198755.6"; transcript_id "ba4eba87-6daa-477d-8c03-21f10b257f98_ENSG00000198755.6"; exon_number "5"; exon_id "ba4eba87-6daa-477d-8c03-21f10b257f98_ENSG00000198755.6.5";
chr6	/dev/stdin	exon	35438357	35438562	.	+	.	gene_id "ba4eba87-6daa-477d-8c03-21f10b257f98_ENSG00000198755.6"; transcript_id "ba4eba87-6daa-477d-8c03-21f10b257f98_ENSG00000198755.6"; exon_number "6"; exon_id "ba4eba87-6daa-477d-8c03-21f10b257f98_ENSG00000198755.6.6";
chr6	/dev/stdin	CDS	35438357	35438559	.	+	2	gene_id "ba4eba87-6daa-477d-8c03-21f10b257f98_ENSG00000198755.6"; transcript_id "ba4eba87-6daa-477d-8c03-21f10b257f98_ENSG00000198755.6"; exon_number "6"; exon_id "ba4eba87-6daa-477d-8c03-21f10b257f98_ENSG00000198755.6.6";
chr6	/dev/stdin	start_codon	35436186	35436188	.	+	0	gene_id "ba4eba87-6daa-477d-8c03-21f10b257f98_ENSG00000198755.6"; transcript_id "ba4eba87-6daa-477d-8c03-21f10b257f98_ENSG00000198755.6"; exon_number "1"; exon_id "ba4eba87-6daa-477d-8c03-21f10b257f98_ENSG00000198755.6.1";
chr6	/dev/stdin	stop_codon	35438560	35438562	.	+	0	gene_id "ba4eba87-6daa-477d-8c03-21f10b257f98_ENSG00000198755.6"; transcript_id "ba4eba87-6daa-477d-8c03-21f10b257f98_ENSG00000198755.6"; exon_number "6"; exon_id "ba4eba87-6daa-477d-8c03-21f10b257f98_ENSG00000198755.6.6";
chr6	/dev/stdin	transcript	35436186	35438562	.	+	.	gene_id "44c46460-cab9-4b8b-b4ff-4289a230ae3a_ENSG00000198755.6"; transcript_id "44c46460-cab9-4b8b-b4ff-4289a230ae3a_ENSG00000198755.6";
chr6	/dev/stdin	exon	35436186	35436216	.	+	.	gene_id "44c46460-cab9-4b8b-b4ff-4289a230ae3a_ENSG00000198755.6"; transcript_id "44c46460-cab9-4b8b-b4ff-4289a230ae3a_ENSG00000198755.6"; exon_number "1"; exon_id "44c46460-cab9-4b8b-b4ff-4289a230ae3a_ENSG00000198755.6.1";
chr6	/dev/stdin	CDS	35436186	35436216	.	+	0	gene_id "44c46460-cab9-4b8b-b4ff-4289a230ae3a_ENSG00000198755.6"; transcript_id "44c46460-cab9-4b8b-b4ff-4289a230ae3a_ENSG00000198755.6"; exon_number "1"; exon_id "44c46460-cab9-4b8b-b4ff-4289a230ae3a_ENSG00000198755.6.1";
chr6	/dev/stdin	exon	35436576	35436650	.	+	.	gene_id "44c46460-cab9-4b8b-b4ff-4289a230ae3a_ENSG00000198755.6"; transcript_id "44c46460-cab9-4b8b-b4ff-4289a230ae3a_ENSG00000198755.6"; exon_number "2"; exon_id "44c46460-cab9-4b8b-b4ff-4289a230ae3a_ENSG00000198755.6.2";
chr6	/dev/stdin	CDS	35436576	35436650	.	+	2	gene_id "44c46460-cab9-4b8b-b4ff-4289a230ae3a_ENSG00000198755.6"; transcript_id "44c46460-cab9-4b8b-b4ff-4289a230ae3a_ENSG00000198755.6"; exon_number "2"; exon_id "44c46460-cab9-4b8b-b4ff-4289a230ae3a_ENSG00000198755.6.2";
chr6	/dev/stdin	exon	35437158	35437306	.	+	.	gene_id "44c46460-cab9-4b8b-b4ff-4289a230ae3a_ENSG00000198755.6"; transcript_id "44c46460-cab9-4b8b-b4ff-4289a230ae3a_ENSG00000198755.6"; exon_number "3"; exon_id "44c46460-cab9-4b8b-b4ff-4289a230ae3a_ENSG00000198755.6.3";
chr6	/dev/stdin	CDS	35437158	35437306	.	+	2	gene_id "44c46460-cab9-4b8b-b4ff-4289a230ae3a_ENSG00000198755.6"; transcript_id "44c46460-cab9-4b8b-b4ff-4289a230ae3a_ENSG00000198755.6"; exon_number "3"; exon_id "44c46460-cab9-4b8b-b4ff-4289a230ae3a_ENSG00000198755.6.3";
chr6	/dev/stdin	exon	35437956	35438128	.	+	.	gene_id "44c46460-cab9-4b8b-b4ff-4289a230ae3a_ENSG00000198755.6"; transcript_id "44c46460-cab9-4b8b-b4ff-4289a230ae3a_ENSG00000198755.6"; exon_number "4"; exon_id "44c46460-cab9-4b8b-b4ff-4289a230ae3a_ENSG00000198755.6.4";
chr6	/dev/stdin	CDS	35437956	35438128	.	+	0	gene_id "44c46460-cab9-4b8b-b4ff-4289a230ae3a_ENSG00000198755.6"; transcript_id "44c46460-cab9-4b8b-b4ff-4289a230ae3a_ENSG00000198755.6"; exon_number "4"; exon_id "44c46460-cab9-4b8b-b4ff-4289a230ae3a_ENSG00000198755.6.4";
chr6	/dev/stdin	exon	35438357	35438562	.	+	.	gene_id "44c46460-cab9-4b8b-b4ff-4289a230ae3a_ENSG00000198755.6"; transcript_id "44c46460-cab9-4b8b-b4ff-4289a230ae3a_ENSG00000198755.6"; exon_number "5"; exon_id "44c46460-cab9-4b8b-b4ff-4289a230ae3a_ENSG00000198755.6.5";
chr6	/dev/stdin	CDS	35438357	35438562	.	+	1	gene_id "44c46460-cab9-4b8b-b4ff-4289a230ae3a_ENSG00000198755.6"; transcript_id "44c46460-cab9-4b8b-b4ff-4289a230ae3a_ENSG00000198755.6"; exon_number "5"; exon_id "44c46460-cab9-4b8b-b4ff-4289a230ae3a_ENSG00000198755.6.5";
chr6	/dev/stdin	start_codon	35436186	35436188	.	+	0	gene_id "44c46460-cab9-4b8b-b4ff-4289a230ae3a_ENSG00000198755.6"; transcript_id "44c46460-cab9-4b8b-b4ff-4289a230ae3a_ENSG00000198755.6"; exon_number "1"; exon_id "44c46460-cab9-4b8b-b4ff-4289a230ae3a_ENSG00000198755.6.1";
chr6	/dev/stdin	transcript	35436186	35438562	.	+	.	gene_id "9defc17a-62d5-4910-b7cf-994282805b28_ENSG00000198755.6"; transcript_id "9defc17a-62d5-4910-b7cf-994282805b28_ENSG00000198755.6";
chr6	/dev/stdin	exon	35436186	35436216	.	+	.	gene_id "9defc17a-62d5-4910-b7cf-994282805b28_ENSG00000198755.6"; transcript_id "9defc17a-62d5-4910-b7cf-994282805b28_ENSG00000198755.6"; exon_number "1"; exon_id "9defc17a-62d5-4910-b7cf-994282805b28_ENSG00000198755.6.1";
chr6	/dev/stdin	CDS	35436186	35436216	.	+	0	gene_id "9defc17a-62d5-4910-b7cf-994282805b28_ENSG00000198755.6"; transcript_id "9defc17a-62d5-4910-b7cf-994282805b28_ENSG00000198755.6"; exon_number "1"; exon_id "9defc17a-62d5-4910-b7cf-994282805b28_ENSG00000198755.6.1";
chr6	/dev/stdin	exon	35436576	35436650	.	+	.	gene_id "9defc17a-62d5-4910-b7cf-994282805b28_ENSG00000198755.6"; transcript_id "9defc17a-62d5-4910-b7cf-994282805b28_ENSG00000198755.6"; exon_number "2"; exon_id "9defc17a-62d5-4910-b7cf-994282805b28_ENSG00000198755.6.2";
chr6	/dev/stdin	CDS	35436576	35436650	.	+	2	gene_id "9defc17a-62d5-4910-b7cf-994282805b28_ENSG00000198755.6"; transcript_id "9defc17a-62d5-4910-b7cf-994282805b28_ENSG00000198755.6"; exon_number "2"; exon_id "9defc17a-62d5-4910-b7cf-994282805b28_ENSG00000198755.6.2";
chr6	/dev/stdin	exon	35436724	35436804	.	+	.	gene_id "9defc17a-62d5-4910-b7cf-994282805b28_ENSG00000198755.6"; transcript_id "9defc17a-62d5-4910-b7cf-994282805b28_ENSG00000198755.6"; exon_number "3"; exon_id "9defc17a-62d5-4910-b7cf-994282805b28_ENSG00000198755.6.3";
chr6	/dev/stdin	CDS	35436724	35436804	.	+	2	gene_id "9defc17a-62d5-4910-b7cf-994282805b28_ENSG00000198755.6"; transcript_id "9defc17a-62d5-4910-b7cf-994282805b28_ENSG00000198755.6"; exon_number "3"; exon_id "9defc17a-62d5-4910-b7cf-994282805b28_ENSG00000198755.6.3";
chr6	/dev/stdin	exon	35437213	35437306	.	+	.	gene_id "9defc17a-62d5-4910-b7cf-994282805b28_ENSG00000198755.6"; transcript_id "9defc17a-62d5-4910-b7cf-994282805b28_ENSG00000198755.6"; exon_number "4"; exon_id "9defc17a-62d5-4910-b7cf-994282805b28_ENSG00000198755.6.4";
chr6	/dev/stdin	CDS	35437213	35437306	.	+	2	gene_id "9defc17a-62d5-4910-b7cf-994282805b28_ENSG00000198755.6"; transcript_id "9defc17a-62d5-4910-b7cf-994282805b28_ENSG00000198755.6"; exon_number "4"; exon_id "9defc17a-62d5-4910-b7cf-994282805b28_ENSG00000198755.6.4";
chr6	/dev/stdin	exon	35437956	35438128	.	+	.	gene_id "9defc17a-62d5-4910-b7cf-994282805b28_ENSG00000198755.6"; transcript_id "9defc17a-62d5-4910-b7cf-994282805b28_ENSG00000198755.6"; exon_number "5"; exon_id "9defc17a-62d5-4910-b7cf-994282805b28_ENSG00000198755.6.5";
chr6	/dev/stdin	CDS	35437956	35438128	.	+	1	gene_id "9defc17a-62d5-4910-b7cf-994282805b28_ENSG00000198755.6"; transcript_id "9defc17a-62d5-4910-b7cf-994282805b28_ENSG00000198755.6"; exon_number "5"; exon_id "9defc17a-62d5-4910-b7cf-994282805b28_ENSG00000198755.6.5";
chr6	/dev/stdin	exon	35438357	35438562	.	+	.	gene_id "9defc17a-62d5-4910-b7cf-994282805b28_ENSG00000198755.6"; transcript_id "9defc17a-62d5-4910-b7cf-994282805b28_ENSG00000198755.6"; exon_number "6"; exon_id "9defc17a-62d5-4910-b7cf-994282805b28_ENSG00000198755.6.6";
chr6	/dev/stdin	CDS	35438357	35438559	.	+	2	gene_id "9defc17a-62d5-4910-b7cf-994282805b28_ENSG00000198755.6"; transcript_id "9defc17a-62d5-4910-b7cf-994282805b28_ENSG00000198755.6"; exon_number "6"; exon_id "9defc17a-62d5-4910-b7cf-994282805b28_ENSG00000198755.6.6";
chr6	/dev/stdin	start_codon	35436186	35436188	.	+	0	gene_id "9defc17a-62d5-4910-b7cf-994282805b28_ENSG00000198755.6"; transcript_id "9defc17a-62d5-4910-b7cf-994282805b28_ENSG00000198755.6"; exon_number "1"; exon_id "9defc17a-62d5-4910-b7cf-994282805b28_ENSG00000198755.6.1";
chr6	/dev/stdin	stop_codon	35438560	35438562	.	+	0	gene_id "9defc17a-62d5-4910-b7cf-994282805b28_ENSG00000198755.6"; transcript_id "9defc17a-62d5-4910-b7cf-994282805b28_ENSG00000198755.6"; exon_number "6"; exon_id "9defc17a-62d5-4910-b7cf-994282805b28_ENSG00000198755.6.6";
chr6	/dev/stdin	transcript	35436186	35438562	.	+	.	gene_id "dba07e22-b851-467e-ae7f-affb422ff2f1_ENSG00000198755.6"; transcript_id "dba07e22-b851-467e-ae7f-affb422ff2f1_ENSG00000198755.6";
chr6	/dev/stdin	exon	35436186	35436216	.	+	.	gene_id "dba07e22-b851-467e-ae7f-affb422ff2f1_ENSG00000198755.6"; transcript_id "dba07e22-b851-467e-ae7f-affb422ff2f1_ENSG00000198755.6"; exon_number "1"; exon_id "dba07e22-b851-467e-ae7f-affb422ff2f1_ENSG00000198755.6.1";
chr6	/dev/stdin	CDS	35436186	35436216	.	+	0	gene_id "dba07e22-b851-467e-ae7f-affb422ff2f1_ENSG00000198755.6"; transcript_id "dba07e22-b851-467e-ae7f-affb422ff2f1_ENSG00000198755.6"; exon_number "1"; exon_id "dba07e22-b851-467e-ae7f-affb422ff2f1_ENSG00000198755.6.1";
chr6	/dev/stdin	exon	35436576	35436650	.	+	.	gene_id "dba07e22-b851-467e-ae7f-affb422ff2f1_ENSG00000198755.6"; transcript_id "dba07e22-b851-467e-ae7f-affb422ff2f1_ENSG00000198755.6"; exon_number "2"; exon_id "dba07e22-b851-467e-ae7f-affb422ff2f1_ENSG00000198755.6.2";
chr6	/dev/stdin	CDS	35436576	35436650	.	+	2	gene_id "dba07e22-b851-467e-ae7f-affb422ff2f1_ENSG00000198755.6"; transcript_id "dba07e22-b851-467e-ae7f-affb422ff2f1_ENSG00000198755.6"; exon_number "2"; exon_id "dba07e22-b851-467e-ae7f-affb422ff2f1_ENSG00000198755.6.2";
chr6	/dev/stdin	exon	35436724	35436804	.	+	.	gene_id "dba07e22-b851-467e-ae7f-affb422ff2f1_ENSG00000198755.6"; transcript_id "dba07e22-b851-467e-ae7f-affb422ff2f1_ENSG00000198755.6"; exon_number "3"; exon_id "dba07e22-b851-467e-ae7f-affb422ff2f1_ENSG00000198755.6.3";
chr6	/dev/stdin	CDS	35436724	35436804	.	+	2	gene_id "dba07e22-b851-467e-ae7f-affb422ff2f1_ENSG00000198755.6"; transcript_id "dba07e22-b851-467e-ae7f-affb422ff2f1_ENSG00000198755.6"; exon_number "3"; exon_id "dba07e22-b851-467e-ae7f-affb422ff2f1_ENSG00000198755.6.3";
chr6	/dev/stdin	exon	35437158	35437306	.	+	.	gene_id "dba07e22-b851-467e-ae7f-affb422ff2f1_ENSG00000198755.6"; transcript_id "dba07e22-b851-467e-ae7f-affb422ff2f1_ENSG00000198755.6"; exon_number "4"; exon_id "dba07e22-b851-467e-ae7f-affb422ff2f1_ENSG00000198755.6.4";
chr6	/dev/stdin	CDS	35437158	35437306	.	+	2	gene_id "dba07e22-b851-467e-ae7f-affb422ff2f1_ENSG00000198755.6"; transcript_id "dba07e22-b851-467e-ae7f-affb422ff2f1_ENSG00000198755.6"; exon_number "4"; exon_id "dba07e22-b851-467e-ae7f-affb422ff2f1_ENSG00000198755.6.4";
chr6	/dev/stdin	exon	35437986	35438128	.	+	.	gene_id "dba07e22-b851-467e-ae7f-affb422ff2f1_ENSG00000198755.6"; transcript_id "dba07e22-b851-467e-ae7f-affb422ff2f1_ENSG00000198755.6"; exon_number "5"; exon_id "dba07e22-b851-467e-ae7f-affb422ff2f1_ENSG00000198755.6.5";
chr6	/dev/stdin	CDS	35437986	35438128	.	+	0	gene_id "dba07e22-b851-467e-ae7f-affb422ff2f1_ENSG00000198755.6"; transcript_id "dba07e22-b851-467e-ae7f-affb422ff2f1_ENSG00000198755.6"; exon_number "5"; exon_id "dba07e22-b851-467e-ae7f-affb422ff2f1_ENSG00000198755.6.5";
chr6	/dev/stdin	exon	35438357	35438562	.	+	.	gene_id "dba07e22-b851-467e-ae7f-affb422ff2f1_ENSG00000198755.6"; transcript_id "dba07e22-b851-467e-ae7f-affb422ff2f1_ENSG00000198755.6"; exon_number "6"; exon_id "dba07e22-b851-467e-ae7f-affb422ff2f1_ENSG00000198755.6.6";
chr6	/dev/stdin	CDS	35438357	35438562	.	+	1	gene_id "dba07e22-b851-467e-ae7f-affb422ff2f1_ENSG00000198755.6"; transcript_id "dba07e22-b851-467e-ae7f-affb422ff2f1_ENSG00000198755.6"; exon_number "6"; exon_id "dba07e22-b851-467e-ae7f-affb422ff2f1_ENSG00000198755.6.6";
chr6	/dev/stdin	start_codon	35436186	35436188	.	+	0	gene_id "dba07e22-b851-467e-ae7f-affb422ff2f1_ENSG00000198755.6"; transcript_id "dba07e22-b851-467e-ae7f-affb422ff2f1_ENSG00000198755.6"; exon_number "1"; exon_id "dba07e22-b851-467e-ae7f-affb422ff2f1_ENSG00000198755.6.1";
chr6	/dev/stdin	transcript	35436186	35438562	.	+	.	gene_id "ENST00000464112.1_ENSG00000198755.6"; transcript_id "ENST00000464112.1_ENSG00000198755.6";
chr6	/dev/stdin	exon	35436186	35436650	.	+	.	gene_id "ENST00000464112.1_ENSG00000198755.6"; transcript_id "ENST00000464112.1_ENSG00000198755.6"; exon_number "1"; exon_id "ENST00000464112.1_ENSG00000198755.6.1";
chr6	/dev/stdin	CDS	35436186	35436650	.	+	0	gene_id "ENST00000464112.1_ENSG00000198755.6"; transcript_id "ENST00000464112.1_ENSG00000198755.6"; exon_number "1"; exon_id "ENST00000464112.1_ENSG00000198755.6.1";
chr6	/dev/stdin	exon	35436724	35436804	.	+	.	gene_id "ENST00000464112.1_ENSG00000198755.6"; transcript_id "ENST00000464112.1_ENSG00000198755.6"; exon_number "2"; exon_id "ENST00000464112.1_ENSG00000198755.6.2";
chr6	/dev/stdin	CDS	35436724	35436804	.	+	0	gene_id "ENST00000464112.1_ENSG00000198755.6"; transcript_id "ENST00000464112.1_ENSG00000198755.6"; exon_number "2"; exon_id "ENST00000464112.1_ENSG00000198755.6.2";
chr6	/dev/stdin	exon	35437158	35437306	.	+	.	gene_id "ENST00000464112.1_ENSG00000198755.6"; transcript_id "ENST00000464112.1_ENSG00000198755.6"; exon_number "3"; exon_id "ENST00000464112.1_ENSG00000198755.6.3";
chr6	/dev/stdin	CDS	35437158	35437306	.	+	0	gene_id "ENST00000464112.1_ENSG00000198755.6"; transcript_id "ENST00000464112.1_ENSG00000198755.6"; exon_number "3"; exon_id "ENST00000464112.1_ENSG00000198755.6.3";
chr6	/dev/stdin	exon	35437956	35438128	.	+	.	gene_id "ENST00000464112.1_ENSG00000198755.6"; transcript_id "ENST00000464112.1_ENSG00000198755.6"; exon_number "4"; exon_id "ENST00000464112.1_ENSG00000198755.6.4";
chr6	/dev/stdin	CDS	35437956	35438128	.	+	1	gene_id "ENST00000464112.1_ENSG00000198755.6"; transcript_id "ENST00000464112.1_ENSG00000198755.6"; exon_number "4"; exon_id "ENST00000464112.1_ENSG00000198755.6.4";
chr6	/dev/stdin	exon	35438357	35438562	.	+	.	gene_id "ENST00000464112.1_ENSG00000198755.6"; transcript_id "ENST00000464112.1_ENSG00000198755.6"; exon_number "5"; exon_id "ENST00000464112.1_ENSG00000198755.6.5";
chr6	/dev/stdin	CDS	35438357	35438559	.	+	2	gene_id "ENST00000464112.1_ENSG00000198755.6"; transcript_id "ENST00000464112.1_ENSG00000198755.6"; exon_number "5"; exon_id "ENST00000464112.1_ENSG00000198755.6.5";
chr6	/dev/stdin	start_codon	35436186	35436188	.	+	0	gene_id "ENST00000464112.1_ENSG00000198755.6"; transcript_id "ENST00000464112.1_ENSG00000198755.6"; exon_number "1"; exon_id "ENST00000464112.1_ENSG00000198755.6.1";
chr6	/dev/stdin	stop_codon	35438560	35438562	.	+	0	gene_id "ENST00000464112.1_ENSG00000198755.6"; transcript_id "ENST00000464112.1_ENSG00000198755.6"; exon_number "5"; exon_id "ENST00000464112.1_ENSG00000198755.6.5";
chr6	/dev/stdin	transcript	35436186	35438417	.	+	.	gene_id "ENST00000464112.1-1_ENSG00000198755.6"; transcript_id "ENST00000464112.1-1_ENSG00000198755.6";
chr6	/dev/stdin	exon	35436186	35436650	.	+	.	gene_id "ENST00000464112.1-1_ENSG00000198755.6"; transcript_id "ENST00000464112.1-1_ENSG00000198755.6"; exon_number "1"; exon_id "ENST00000464112.1-1_ENSG00000198755.6.1";
chr6	/dev/stdin	CDS	35436186	35436650	.	+	0	gene_id "ENST00000464112.1-1_ENSG00000198755.6"; transcript_id "ENST00000464112.1-1_ENSG00000198755.6"; exon_number "1"; exon_id "ENST00000464112.1-1_ENSG00000198755.6.1";
chr6	/dev/stdin	exon	35436724	35436804	.	+	.	gene_id "ENST00000464112.1-1_ENSG00000198755.6"; transcript_id "ENST00000464112.1-1_ENSG00000198755.6"; exon_number "2"; exon_id "ENST00000464112.1-1_ENSG00000198755.6.2";
chr6	/dev/stdin	CDS	35436724	35436804	.	+	0	gene_id "ENST00000464112.1-1_ENSG00000198755.6"; transcript_id "ENST00000464112.1-1_ENSG00000198755.6"; exon_number "2"; exon_id "ENST00000464112.1-1_ENSG00000198755.6.2";
chr6	/dev/stdin	exon	35437158	35437306	.	+	.	gene_id "ENST00000464112.1-1_ENSG00000198755.6"; transcript_id "ENST00000464112.1-1_ENSG00000198755.6"; exon_number "3"; exon_id "ENST00000464112.1-1_ENSG00000198755.6.3";
chr6	/dev/stdin	CDS	35437158	35437306	.	+	0	gene_id "ENST00000464112.1-1_ENSG00000198755.6"; transcript_id "ENST00000464112.1-1_ENSG00000198755.6"; exon_number "3"; exon_id "ENST00000464112.1-1_ENSG00000198755.6.3";
chr6	/dev/stdin	exon	35437956	35438128	.	+	.	gene_id "ENST00000464112.1-1_ENSG00000198755.6"; transcript_id "ENST00000464112.1-1_ENSG00000198755.6"; exon_number "4"; exon_id "ENST00000464112.1-1_ENSG00000198755.6.4";
chr6	/dev/stdin	CDS	35437956	35438128	.	+	1	gene_id "ENST00000464112.1-1_ENSG00000198755.6"; transcript_id "ENST00000464112.1-1_ENSG00000198755.6"; exon_number "4"; exon_id "ENST00000464112.1-1_ENSG00000198755.6.4";
chr6	/dev/stdin	exon	35438357	35438417	.	+	.	gene_id "ENST00000464112.1-1_ENSG00000198755.6"; transcript_id "ENST00000464112.1-1_ENSG00000198755.6"; exon_number "5"; exon_id "ENST00000464112.1-1_ENSG00000198755.6.5";
chr6	/dev/stdin	CDS	35438357	35438417	.	+	2	gene_id "ENST00000464112.1-1_ENSG00000198755.6"; transcript_id "ENST00000464112.1-1_ENSG00000198755.6"; exon_number "5"; exon_id "ENST00000464112.1-1_ENSG00000198755.6.5";
chr6	/dev/stdin	start_codon	35436186	35436188	.	+	0	gene_id "ENST00000464112.1-1_ENSG00000198755.6"; transcript_id "ENST00000464112.1-1_ENSG00000198755.6"; exon_number "1"; exon_id "ENST00000464112.1-1_ENSG00000198755.6.1";
chr6	/dev/stdin	transcript	35436186	35438562	.	+	.	gene_id "bd9eac9f-9075-4737-8c12-b4d30fbc2b4f_ENSG00000198755.6"; transcript_id "bd9eac9f-9075-4737-8c12-b4d30fbc2b4f_ENSG00000198755.6";
chr6	/dev/stdin	exon	35436186	35436650	.	+	.	gene_id "bd9eac9f-9075-4737-8c12-b4d30fbc2b4f_ENSG00000198755.6"; transcript_id "bd9eac9f-9075-4737-8c12-b4d30fbc2b4f_ENSG00000198755.6"; exon_number "1"; exon_id "bd9eac9f-9075-4737-8c12-b4d30fbc2b4f_ENSG00000198755.6.1";
chr6	/dev/stdin	CDS	35436186	35436650	.	+	0	gene_id "bd9eac9f-9075-4737-8c12-b4d30fbc2b4f_ENSG00000198755.6"; transcript_id "bd9eac9f-9075-4737-8c12-b4d30fbc2b4f_ENSG00000198755.6"; exon_number "1"; exon_id "bd9eac9f-9075-4737-8c12-b4d30fbc2b4f_ENSG00000198755.6.1";
chr6	/dev/stdin	exon	35436724	35438128	.	+	.	gene_id "bd9eac9f-9075-4737-8c12-b4d30fbc2b4f_ENSG00000198755.6"; transcript_id "bd9eac9f-9075-4737-8c12-b4d30fbc2b4f_ENSG00000198755.6"; exon_number "2"; exon_id "bd9eac9f-9075-4737-8c12-b4d30fbc2b4f_ENSG00000198755.6.2";
chr6	/dev/stdin	CDS	35436724	35438128	.	+	0	gene_id "bd9eac9f-9075-4737-8c12-b4d30fbc2b4f_ENSG00000198755.6"; transcript_id "bd9eac9f-9075-4737-8c12-b4d30fbc2b4f_ENSG00000198755.6"; exon_number "2"; exon_id "bd9eac9f-9075-4737-8c12-b4d30fbc2b4f_ENSG00000198755.6.2";
chr6	/dev/stdin	exon	35438357	35438562	.	+	.	gene_id "bd9eac9f-9075-4737-8c12-b4d30fbc2b4f_ENSG00000198755.6"; transcript_id "bd9eac9f-9075-4737-8c12-b4d30fbc2b4f_ENSG00000198755.6"; exon_number "3"; exon_id "bd9eac9f-9075-4737-8c12-b4d30fbc2b4f_ENSG00000198755.6.3";
chr6	/dev/stdin	CDS	35438357	35438559	.	+	2	gene_id "bd9eac9f-9075-4737-8c12-b4d30fbc2b4f_ENSG00000198755.6"; transcript_id "bd9eac9f-9075-4737-8c12-b4d30fbc2b4f_ENSG00000198755.6"; exon_number "3"; exon_id "bd9eac9f-9075-4737-8c12-b4d30fbc2b4f_ENSG00000198755.6.3";
chr6	/dev/stdin	start_codon	35436186	35436188	.	+	0	gene_id "bd9eac9f-9075-4737-8c12-b4d30fbc2b4f_ENSG00000198755.6"; transcript_id "bd9eac9f-9075-4737-8c12-b4d30fbc2b4f_ENSG00000198755.6"; exon_number "1"; exon_id "bd9eac9f-9075-4737-8c12-b4d30fbc2b4f_ENSG00000198755.6.1";
chr6	/dev/stdin	stop_codon	35438560	35438562	.	+	0	gene_id "bd9eac9f-9075-4737-8c12-b4d30fbc2b4f_ENSG00000198755.6"; transcript_id "bd9eac9f-9075-4737-8c12-b4d30fbc2b4f_ENSG00000198755.6"; exon_number "3"; exon_id "bd9eac9f-9075-4737-8c12-b4d30fbc2b4f_ENSG00000198755.6.3";
chr6	/dev/stdin	transcript	35436186	35438562	.	+	.	gene_id "e25e72ee-3f2f-4ec8-86e9-e05b1a8ce26b_ENSG00000198755.6"; transcript_id "e25e72ee-3f2f-4ec8-86e9-e05b1a8ce26b_ENSG00000198755.6";
chr6	/dev/stdin	exon	35436186	35436650	.	+	.	gene_id "e25e72ee-3f2f-4ec8-86e9-e05b1a8ce26b_ENSG00000198755.6"; transcript_id "e25e72ee-3f2f-4ec8-86e9-e05b1a8ce26b_ENSG00000198755.6"; exon_number "1"; exon_id "e25e72ee-3f2f-4ec8-86e9-e05b1a8ce26b_ENSG00000198755.6.1";
chr6	/dev/stdin	CDS	35436186	35436650	.	+	0	gene_id "e25e72ee-3f2f-4ec8-86e9-e05b1a8ce26b_ENSG00000198755.6"; transcript_id "e25e72ee-3f2f-4ec8-86e9-e05b1a8ce26b_ENSG00000198755.6"; exon_number "1"; exon_id "e25e72ee-3f2f-4ec8-86e9-e05b1a8ce26b_ENSG00000198755.6.1";
chr6	/dev/stdin	exon	35436724	35437306	.	+	.	gene_id "e25e72ee-3f2f-4ec8-86e9-e05b1a8ce26b_ENSG00000198755.6"; transcript_id "e25e72ee-3f2f-4ec8-86e9-e05b1a8ce26b_ENSG00000198755.6"; exon_number "2"; exon_id "e25e72ee-3f2f-4ec8-86e9-e05b1a8ce26b_ENSG00000198755.6.2";
chr6	/dev/stdin	CDS	35436724	35437306	.	+	0	gene_id "e25e72ee-3f2f-4ec8-86e9-e05b1a8ce26b_ENSG00000198755.6"; transcript_id "e25e72ee-3f2f-4ec8-86e9-e05b1a8ce26b_ENSG00000198755.6"; exon_number "2"; exon_id "e25e72ee-3f2f-4ec8-86e9-e05b1a8ce26b_ENSG00000198755.6.2";
chr6	/dev/stdin	exon	35437956	35438128	.	+	.	gene_id "e25e72ee-3f2f-4ec8-86e9-e05b1a8ce26b_ENSG00000198755.6"; transcript_id "e25e72ee-3f2f-4ec8-86e9-e05b1a8ce26b_ENSG00000198755.6"; exon_number "3"; exon_id "e25e72ee-3f2f-4ec8-86e9-e05b1a8ce26b_ENSG00000198755.6.3";
chr6	/dev/stdin	CDS	35437956	35438128	.	+	2	gene_id "e25e72ee-3f2f-4ec8-86e9-e05b1a8ce26b_ENSG00000198755.6"; transcript_id "e25e72ee-3f2f-4ec8-86e9-e05b1a8ce26b_ENSG00000198755.6"; exon_number "3"; exon_id "e25e72ee-3f2f-4ec8-86e9-e05b1a8ce26b_ENSG00000198755.6.3";
chr6	/dev/stdin	exon	35438357	35438562	.	+	.	gene_id "e25e72ee-3f2f-4ec8-86e9-e05b1a8ce26b_ENSG00000198755.6"; transcript_id "e25e72ee-3f2f-4ec8-86e9-e05b1a8ce26b_ENSG00000198755.6"; exon_number "4"; exon_id "e25e72ee-3f2f-4ec8-86e9-e05b1a8ce26b_ENSG00000198755.6.4";
chr6	/dev/stdin	CDS	35438357	35438562	.	+	0	gene_id "e25e72ee-3f2f-4ec8-86e9-e05b1a8ce26b_ENSG00000198755.6"; transcript_id "e25e72ee-3f2f-4ec8-86e9-e05b1a8ce26b_ENSG00000198755.6"; exon_number "4"; exon_id "e25e72ee-3f2f-4ec8-86e9-e05b1a8ce26b_ENSG00000198755.6.4";
chr6	/dev/stdin	start_codon	35436186	35436188	.	+	0	gene_id "e25e72ee-3f2f-4ec8-86e9-e05b1a8ce26b_ENSG00000198755.6"; transcript_id "e25e72ee-3f2f-4ec8-86e9-e05b1a8ce26b_ENSG00000198755.6"; exon_number "1"; exon_id "e25e72ee-3f2f-4ec8-86e9-e05b1a8ce26b_ENSG00000198755.6.1";
chr6	/dev/stdin	transcript	35441375	35443867	.	-	.	gene_id "f8de203a-af18-49eb-aee5-3732c011e9b2_ENSG00000007866.14"; transcript_id "f8de203a-af18-49eb-aee5-3732c011e9b2_ENSG00000007866.14";
chr6	/dev/stdin	exon	35441375	35442934	.	-	.	gene_id "f8de203a-af18-49eb-aee5-3732c011e9b2_ENSG00000007866.14"; transcript_id "f8de203a-af18-49eb-aee5-3732c011e9b2_ENSG00000007866.14"; exon_number "1"; exon_id "f8de203a-af18-49eb-aee5-3732c011e9b2_ENSG00000007866.14.1";
chr6	/dev/stdin	CDS	35441375	35442934	.	-	2	gene_id "f8de203a-af18-49eb-aee5-3732c011e9b2_ENSG00000007866.14"; transcript_id "f8de203a-af18-49eb-aee5-3732c011e9b2_ENSG00000007866.14"; exon_number "1"; exon_id "f8de203a-af18-49eb-aee5-3732c011e9b2_ENSG00000007866.14.1";
chr6	/dev/stdin	exon	35443113	35443265	.	-	.	gene_id "f8de203a-af18-49eb-aee5-3732c011e9b2_ENSG00000007866.14"; transcript_id "f8de203a-af18-49eb-aee5-3732c011e9b2_ENSG00000007866.14"; exon_number "2"; exon_id "f8de203a-af18-49eb-aee5-3732c011e9b2_ENSG00000007866.14.2";
chr6	/dev/stdin	CDS	35443113	35443265	.	-	2	gene_id "f8de203a-af18-49eb-aee5-3732c011e9b2_ENSG00000007866.14"; transcript_id "f8de203a-af18-49eb-aee5-3732c011e9b2_ENSG00000007866.14"; exon_number "2"; exon_id "f8de203a-af18-49eb-aee5-3732c011e9b2_ENSG00000007866.14.2";
chr6	/dev/stdin	exon	35443343	35443483	.	-	.	gene_id "f8de203a-af18-49eb-aee5-3732c011e9b2_ENSG00000007866.14"; transcript_id "f8de203a-af18-49eb-aee5-3732c011e9b2_ENSG00000007866.14"; exon_number "3"; exon_id "f8de203a-af18-49eb-aee5-3732c011e9b2_ENSG00000007866.14.3";
chr6	/dev/stdin	CDS	35443343	35443483	.	-	2	gene_id "f8de203a-af18-49eb-aee5-3732c011e9b2_ENSG00000007866.14"; transcript_id "f8de203a-af18-49eb-aee5-3732c011e9b2_ENSG00000007866.14"; exon_number "3"; exon_id "f8de203a-af18-49eb-aee5-3732c011e9b2_ENSG00000007866.14.3";
chr6	/dev/stdin	exon	35443696	35443867	.	-	.	gene_id "f8de203a-af18-49eb-aee5-3732c011e9b2_ENSG00000007866.14"; transcript_id "f8de203a-af18-49eb-aee5-3732c011e9b2_ENSG00000007866.14"; exon_number "4"; exon_id "f8de203a-af18-49eb-aee5-3732c011e9b2_ENSG00000007866.14.4";
chr6	/dev/stdin	CDS	35443696	35443867	.	-	0	gene_id "f8de203a-af18-49eb-aee5-3732c011e9b2_ENSG00000007866.14"; transcript_id "f8de203a-af18-49eb-aee5-3732c011e9b2_ENSG00000007866.14"; exon_number "4"; exon_id "f8de203a-af18-49eb-aee5-3732c011e9b2_ENSG00000007866.14.4";
chr6	/dev/stdin	start_codon	35443865	35443867	.	-	0	gene_id "f8de203a-af18-49eb-aee5-3732c011e9b2_ENSG00000007866.14"; transcript_id "f8de203a-af18-49eb-aee5-3732c011e9b2_ENSG00000007866.14"; exon_number "4"; exon_id "f8de203a-af18-49eb-aee5-3732c011e9b2_ENSG00000007866.14.4";
chr6	/dev/stdin	transcript	35541363	35565090	.	-	.	gene_id "4c4c1eb8-daf5-4754-9382-92d447ceb611_ENSG00000096060.10"; transcript_id "4c4c1eb8-daf5-4754-9382-92d447ceb611_ENSG00000096060.10";
chr6	/dev/stdin	exon	35541363	35543719	.	-	.	gene_id "4c4c1eb8-daf5-4754-9382-92d447ceb611_ENSG00000096060.10"; transcript_id "4c4c1eb8-daf5-4754-9382-92d447ceb611_ENSG00000096060.10"; exon_number "1"; exon_id "4c4c1eb8-daf5-4754-9382-92d447ceb611_ENSG00000096060.10.1";
chr6	/dev/stdin	CDS	35541366	35543719	.	-	2	gene_id "4c4c1eb8-daf5-4754-9382-92d447ceb611_ENSG00000096060.10"; transcript_id "4c4c1eb8-daf5-4754-9382-92d447ceb611_ENSG00000096060.10"; exon_number "1"; exon_id "4c4c1eb8-daf5-4754-9382-92d447ceb611_ENSG00000096060.10.1";
chr6	/dev/stdin	exon	35544771	35545010	.	-	.	gene_id "4c4c1eb8-daf5-4754-9382-92d447ceb611_ENSG00000096060.10"; transcript_id "4c4c1eb8-daf5-4754-9382-92d447ceb611_ENSG00000096060.10"; exon_number "2"; exon_id "4c4c1eb8-daf5-4754-9382-92d447ceb611_ENSG00000096060.10.2";
chr6	/dev/stdin	CDS	35544771	35545010	.	-	2	gene_id "4c4c1eb8-daf5-4754-9382-92d447ceb611_ENSG00000096060.10"; transcript_id "4c4c1eb8-daf5-4754-9382-92d447ceb611_ENSG00000096060.10"; exon_number "2"; exon_id "4c4c1eb8-daf5-4754-9382-92d447ceb611_ENSG00000096060.10.2";
chr6	/dev/stdin	exon	35547813	35547998	.	-	.	gene_id "4c4c1eb8-daf5-4754-9382-92d447ceb611_ENSG00000096060.10"; transcript_id "4c4c1eb8-daf5-4754-9382-92d447ceb611_ENSG00000096060.10"; exon_number "3"; exon_id "4c4c1eb8-daf5-4754-9382-92d447ceb611_ENSG00000096060.10.3";
chr6	/dev/stdin	CDS	35547813	35547998	.	-	2	gene_id "4c4c1eb8-daf5-4754-9382-92d447ceb611_ENSG00000096060.10"; transcript_id "4c4c1eb8-daf5-4754-9382-92d447ceb611_ENSG00000096060.10"; exon_number "3"; exon_id "4c4c1eb8-daf5-4754-9382-92d447ceb611_ENSG00000096060.10.3";
chr6	/dev/stdin	exon	35554811	35554894	.	-	.	gene_id "4c4c1eb8-daf5-4754-9382-92d447ceb611_ENSG00000096060.10"; transcript_id "4c4c1eb8-daf5-4754-9382-92d447ceb611_ENSG00000096060.10"; exon_number "4"; exon_id "4c4c1eb8-daf5-4754-9382-92d447ceb611_ENSG00000096060.10.4";
chr6	/dev/stdin	CDS	35554811	35554894	.	-	2	gene_id "4c4c1eb8-daf5-4754-9382-92d447ceb611_ENSG00000096060.10"; transcript_id "4c4c1eb8-daf5-4754-9382-92d447ceb611_ENSG00000096060.10"; exon_number "4"; exon_id "4c4c1eb8-daf5-4754-9382-92d447ceb611_ENSG00000096060.10.4";
chr6	/dev/stdin	exon	35558907	35558997	.	-	.	gene_id "4c4c1eb8-daf5-4754-9382-92d447ceb611_ENSG00000096060.10"; transcript_id "4c4c1eb8-daf5-4754-9382-92d447ceb611_ENSG00000096060.10"; exon_number "5"; exon_id "4c4c1eb8-daf5-4754-9382-92d447ceb611_ENSG00000096060.10.5";
chr6	/dev/stdin	CDS	35558907	35558997	.	-	0	gene_id "4c4c1eb8-daf5-4754-9382-92d447ceb611_ENSG00000096060.10"; transcript_id "4c4c1eb8-daf5-4754-9382-92d447ceb611_ENSG00000096060.10"; exon_number "5"; exon_id "4c4c1eb8-daf5-4754-9382-92d447ceb611_ENSG00000096060.10.5";
chr6	/dev/stdin	exon	35565025	35565090	.	-	.	gene_id "4c4c1eb8-daf5-4754-9382-92d447ceb611_ENSG00000096060.10"; transcript_id "4c4c1eb8-daf5-4754-9382-92d447ceb611_ENSG00000096060.10"; exon_number "6"; exon_id "4c4c1eb8-daf5-4754-9382-92d447ceb611_ENSG00000096060.10.6";
chr6	/dev/stdin	CDS	35565025	35565090	.	-	0	gene_id "4c4c1eb8-daf5-4754-9382-92d447ceb611_ENSG00000096060.10"; transcript_id "4c4c1eb8-daf5-4754-9382-92d447ceb611_ENSG00000096060.10"; exon_number "6"; exon_id "4c4c1eb8-daf5-4754-9382-92d447ceb611_ENSG00000096060.10.6";
chr6	/dev/stdin	start_codon	35565088	35565090	.	-	0	gene_id "4c4c1eb8-daf5-4754-9382-92d447ceb611_ENSG00000096060.10"; transcript_id "4c4c1eb8-daf5-4754-9382-92d447ceb611_ENSG00000096060.10"; exon_number "6"; exon_id "4c4c1eb8-daf5-4754-9382-92d447ceb611_ENSG00000096060.10.6";
chr6	/dev/stdin	stop_codon	35541363	35541365	.	-	0	gene_id "4c4c1eb8-daf5-4754-9382-92d447ceb611_ENSG00000096060.10"; transcript_id "4c4c1eb8-daf5-4754-9382-92d447ceb611_ENSG00000096060.10"; exon_number "1"; exon_id "4c4c1eb8-daf5-4754-9382-92d447ceb611_ENSG00000096060.10.1";
chr6	/dev/stdin	transcript	35542450	35656692	.	-	.	gene_id "ENST00000357266.4-1_ENSG00000096060.10"; transcript_id "ENST00000357266.4-1_ENSG00000096060.10";
chr6	/dev/stdin	exon	35542450	35543719	.	-	.	gene_id "ENST00000357266.4-1_ENSG00000096060.10"; transcript_id "ENST00000357266.4-1_ENSG00000096060.10"; exon_number "1"; exon_id "ENST00000357266.4-1_ENSG00000096060.10.1";
chr6	/dev/stdin	CDS	35542453	35543719	.	-	1	gene_id "ENST00000357266.4-1_ENSG00000096060.10"; transcript_id "ENST00000357266.4-1_ENSG00000096060.10"; exon_number "1"; exon_id "ENST00000357266.4-1_ENSG00000096060.10.1";
chr6	/dev/stdin	exon	35544771	35545010	.	-	.	gene_id "ENST00000357266.4-1_ENSG00000096060.10"; transcript_id "ENST00000357266.4-1_ENSG00000096060.10"; exon_number "2"; exon_id "ENST00000357266.4-1_ENSG00000096060.10.2";
chr6	/dev/stdin	CDS	35544771	35545010	.	-	1	gene_id "ENST00000357266.4-1_ENSG00000096060.10"; transcript_id "ENST00000357266.4-1_ENSG00000096060.10"; exon_number "2"; exon_id "ENST00000357266.4-1_ENSG00000096060.10.2";
chr6	/dev/stdin	exon	35547813	35547998	.	-	.	gene_id "ENST00000357266.4-1_ENSG00000096060.10"; transcript_id "ENST00000357266.4-1_ENSG00000096060.10"; exon_number "3"; exon_id "ENST00000357266.4-1_ENSG00000096060.10.3";
chr6	/dev/stdin	CDS	35547813	35547998	.	-	1	gene_id "ENST00000357266.4-1_ENSG00000096060.10"; transcript_id "ENST00000357266.4-1_ENSG00000096060.10"; exon_number "3"; exon_id "ENST00000357266.4-1_ENSG00000096060.10.3";
chr6	/dev/stdin	exon	35554811	35554894	.	-	.	gene_id "ENST00000357266.4-1_ENSG00000096060.10"; transcript_id "ENST00000357266.4-1_ENSG00000096060.10"; exon_number "4"; exon_id "ENST00000357266.4-1_ENSG00000096060.10.4";
chr6	/dev/stdin	CDS	35554811	35554894	.	-	1	gene_id "ENST00000357266.4-1_ENSG00000096060.10"; transcript_id "ENST00000357266.4-1_ENSG00000096060.10"; exon_number "4"; exon_id "ENST00000357266.4-1_ENSG00000096060.10.4";
chr6	/dev/stdin	exon	35558907	35558997	.	-	.	gene_id "ENST00000357266.4-1_ENSG00000096060.10"; transcript_id "ENST00000357266.4-1_ENSG00000096060.10"; exon_number "5"; exon_id "ENST00000357266.4-1_ENSG00000096060.10.5";
chr6	/dev/stdin	CDS	35558907	35558997	.	-	2	gene_id "ENST00000357266.4-1_ENSG00000096060.10"; transcript_id "ENST00000357266.4-1_ENSG00000096060.10"; exon_number "5"; exon_id "ENST00000357266.4-1_ENSG00000096060.10.5";
chr6	/dev/stdin	exon	35565025	35565181	.	-	.	gene_id "ENST00000357266.4-1_ENSG00000096060.10"; transcript_id "ENST00000357266.4-1_ENSG00000096060.10"; exon_number "6"; exon_id "ENST00000357266.4-1_ENSG00000096060.10.6";
chr6	/dev/stdin	CDS	35565025	35565181	.	-	0	gene_id "ENST00000357266.4-1_ENSG00000096060.10"; transcript_id "ENST00000357266.4-1_ENSG00000096060.10"; exon_number "6"; exon_id "ENST00000357266.4-1_ENSG00000096060.10.6";
chr6	/dev/stdin	exon	35586873	35586987	.	-	.	gene_id "ENST00000357266.4-1_ENSG00000096060.10"; transcript_id "ENST00000357266.4-1_ENSG00000096060.10"; exon_number "7"; exon_id "ENST00000357266.4-1_ENSG00000096060.10.7";
chr6	/dev/stdin	CDS	35586873	35586987	.	-	1	gene_id "ENST00000357266.4-1_ENSG00000096060.10"; transcript_id "ENST00000357266.4-1_ENSG00000096060.10"; exon_number "7"; exon_id "ENST00000357266.4-1_ENSG00000096060.10.7";
chr6	/dev/stdin	exon	35587909	35588051	.	-	.	gene_id "ENST00000357266.4-1_ENSG00000096060.10"; transcript_id "ENST00000357266.4-1_ENSG00000096060.10"; exon_number "8"; exon_id "ENST00000357266.4-1_ENSG00000096060.10.8";
chr6	/dev/stdin	CDS	35587909	35588051	.	-	0	gene_id "ENST00000357266.4-1_ENSG00000096060.10"; transcript_id "ENST00000357266.4-1_ENSG00000096060.10"; exon_number "8"; exon_id "ENST00000357266.4-1_ENSG00000096060.10.8";
chr6	/dev/stdin	exon	35604791	35604935	.	-	.	gene_id "ENST00000357266.4-1_ENSG00000096060.10"; transcript_id "ENST00000357266.4-1_ENSG00000096060.10"; exon_number "9"; exon_id "ENST00000357266.4-1_ENSG00000096060.10.9";
chr6	/dev/stdin	CDS	35604791	35604935	.	-	1	gene_id "ENST00000357266.4-1_ENSG00000096060.10"; transcript_id "ENST00000357266.4-1_ENSG00000096060.10"; exon_number "9"; exon_id "ENST00000357266.4-1_ENSG00000096060.10.9";
chr6	/dev/stdin	exon	35610497	35610620	.	-	.	gene_id "ENST00000357266.4-1_ENSG00000096060.10"; transcript_id "ENST00000357266.4-1_ENSG00000096060.10"; exon_number "10"; exon_id "ENST00000357266.4-1_ENSG00000096060.10.10";
chr6	/dev/stdin	CDS	35610497	35610620	.	-	2	gene_id "ENST00000357266.4-1_ENSG00000096060.10"; transcript_id "ENST00000357266.4-1_ENSG00000096060.10"; exon_number "10"; exon_id "ENST00000357266.4-1_ENSG00000096060.10.10";
chr6	/dev/stdin	exon	35656581	35656692	.	-	.	gene_id "ENST00000357266.4-1_ENSG00000096060.10"; transcript_id "ENST00000357266.4-1_ENSG00000096060.10"; exon_number "11"; exon_id "ENST00000357266.4-1_ENSG00000096060.10.11";
chr6	/dev/stdin	CDS	35656581	35656692	.	-	0	gene_id "ENST00000357266.4-1_ENSG00000096060.10"; transcript_id "ENST00000357266.4-1_ENSG00000096060.10"; exon_number "11"; exon_id "ENST00000357266.4-1_ENSG00000096060.10.11";
chr6	/dev/stdin	start_codon	35656690	35656692	.	-	0	gene_id "ENST00000357266.4-1_ENSG00000096060.10"; transcript_id "ENST00000357266.4-1_ENSG00000096060.10"; exon_number "11"; exon_id "ENST00000357266.4-1_ENSG00000096060.10.11";
chr6	/dev/stdin	stop_codon	35542450	35542452	.	-	0	gene_id "ENST00000357266.4-1_ENSG00000096060.10"; transcript_id "ENST00000357266.4-1_ENSG00000096060.10"; exon_number "1"; exon_id "ENST00000357266.4-1_ENSG00000096060.10.1";
chr6	/dev/stdin	transcript	35542450	35656692	.	-	.	gene_id "46ade214-fda5-4512-9750-e5a99d074313_ENSG00000096060.10"; transcript_id "46ade214-fda5-4512-9750-e5a99d074313_ENSG00000096060.10";
chr6	/dev/stdin	exon	35542450	35543719	.	-	.	gene_id "46ade214-fda5-4512-9750-e5a99d074313_ENSG00000096060.10"; transcript_id "46ade214-fda5-4512-9750-e5a99d074313_ENSG00000096060.10"; exon_number "1"; exon_id "46ade214-fda5-4512-9750-e5a99d074313_ENSG00000096060.10.1";
chr6	/dev/stdin	CDS	35542450	35543719	.	-	0	gene_id "46ade214-fda5-4512-9750-e5a99d074313_ENSG00000096060.10"; transcript_id "46ade214-fda5-4512-9750-e5a99d074313_ENSG00000096060.10"; exon_number "1"; exon_id "46ade214-fda5-4512-9750-e5a99d074313_ENSG00000096060.10.1";
chr6	/dev/stdin	exon	35544771	35545010	.	-	.	gene_id "46ade214-fda5-4512-9750-e5a99d074313_ENSG00000096060.10"; transcript_id "46ade214-fda5-4512-9750-e5a99d074313_ENSG00000096060.10"; exon_number "2"; exon_id "46ade214-fda5-4512-9750-e5a99d074313_ENSG00000096060.10.2";
chr6	/dev/stdin	CDS	35544771	35545010	.	-	0	gene_id "46ade214-fda5-4512-9750-e5a99d074313_ENSG00000096060.10"; transcript_id "46ade214-fda5-4512-9750-e5a99d074313_ENSG00000096060.10"; exon_number "2"; exon_id "46ade214-fda5-4512-9750-e5a99d074313_ENSG00000096060.10.2";
chr6	/dev/stdin	exon	35547813	35547998	.	-	.	gene_id "46ade214-fda5-4512-9750-e5a99d074313_ENSG00000096060.10"; transcript_id "46ade214-fda5-4512-9750-e5a99d074313_ENSG00000096060.10"; exon_number "3"; exon_id "46ade214-fda5-4512-9750-e5a99d074313_ENSG00000096060.10.3";
chr6	/dev/stdin	CDS	35547813	35547998	.	-	0	gene_id "46ade214-fda5-4512-9750-e5a99d074313_ENSG00000096060.10"; transcript_id "46ade214-fda5-4512-9750-e5a99d074313_ENSG00000096060.10"; exon_number "3"; exon_id "46ade214-fda5-4512-9750-e5a99d074313_ENSG00000096060.10.3";
chr6	/dev/stdin	exon	35554811	35554894	.	-	.	gene_id "46ade214-fda5-4512-9750-e5a99d074313_ENSG00000096060.10"; transcript_id "46ade214-fda5-4512-9750-e5a99d074313_ENSG00000096060.10"; exon_number "4"; exon_id "46ade214-fda5-4512-9750-e5a99d074313_ENSG00000096060.10.4";
chr6	/dev/stdin	CDS	35554811	35554894	.	-	0	gene_id "46ade214-fda5-4512-9750-e5a99d074313_ENSG00000096060.10"; transcript_id "46ade214-fda5-4512-9750-e5a99d074313_ENSG00000096060.10"; exon_number "4"; exon_id "46ade214-fda5-4512-9750-e5a99d074313_ENSG00000096060.10.4";
chr6	/dev/stdin	exon	35558907	35558997	.	-	.	gene_id "46ade214-fda5-4512-9750-e5a99d074313_ENSG00000096060.10"; transcript_id "46ade214-fda5-4512-9750-e5a99d074313_ENSG00000096060.10"; exon_number "5"; exon_id "46ade214-fda5-4512-9750-e5a99d074313_ENSG00000096060.10.5";
chr6	/dev/stdin	CDS	35558907	35558997	.	-	1	gene_id "46ade214-fda5-4512-9750-e5a99d074313_ENSG00000096060.10"; transcript_id "46ade214-fda5-4512-9750-e5a99d074313_ENSG00000096060.10"; exon_number "5"; exon_id "46ade214-fda5-4512-9750-e5a99d074313_ENSG00000096060.10.5";
chr6	/dev/stdin	exon	35565025	35565181	.	-	.	gene_id "46ade214-fda5-4512-9750-e5a99d074313_ENSG00000096060.10"; transcript_id "46ade214-fda5-4512-9750-e5a99d074313_ENSG00000096060.10"; exon_number "6"; exon_id "46ade214-fda5-4512-9750-e5a99d074313_ENSG00000096060.10.6";
chr6	/dev/stdin	CDS	35565025	35565181	.	-	2	gene_id "46ade214-fda5-4512-9750-e5a99d074313_ENSG00000096060.10"; transcript_id "46ade214-fda5-4512-9750-e5a99d074313_ENSG00000096060.10"; exon_number "6"; exon_id "46ade214-fda5-4512-9750-e5a99d074313_ENSG00000096060.10.6";
chr6	/dev/stdin	exon	35586873	35586987	.	-	.	gene_id "46ade214-fda5-4512-9750-e5a99d074313_ENSG00000096060.10"; transcript_id "46ade214-fda5-4512-9750-e5a99d074313_ENSG00000096060.10"; exon_number "7"; exon_id "46ade214-fda5-4512-9750-e5a99d074313_ENSG00000096060.10.7";
chr6	/dev/stdin	CDS	35586873	35586987	.	-	0	gene_id "46ade214-fda5-4512-9750-e5a99d074313_ENSG00000096060.10"; transcript_id "46ade214-fda5-4512-9750-e5a99d074313_ENSG00000096060.10"; exon_number "7"; exon_id "46ade214-fda5-4512-9750-e5a99d074313_ENSG00000096060.10.7";
chr6	/dev/stdin	exon	35587909	35588051	.	-	.	gene_id "46ade214-fda5-4512-9750-e5a99d074313_ENSG00000096060.10"; transcript_id "46ade214-fda5-4512-9750-e5a99d074313_ENSG00000096060.10"; exon_number "8"; exon_id "46ade214-fda5-4512-9750-e5a99d074313_ENSG00000096060.10.8";
chr6	/dev/stdin	CDS	35587909	35588051	.	-	2	gene_id "46ade214-fda5-4512-9750-e5a99d074313_ENSG00000096060.10"; transcript_id "46ade214-fda5-4512-9750-e5a99d074313_ENSG00000096060.10"; exon_number "8"; exon_id "46ade214-fda5-4512-9750-e5a99d074313_ENSG00000096060.10.8";
chr6	/dev/stdin	exon	35604791	35604935	.	-	.	gene_id "46ade214-fda5-4512-9750-e5a99d074313_ENSG00000096060.10"; transcript_id "46ade214-fda5-4512-9750-e5a99d074313_ENSG00000096060.10"; exon_number "9"; exon_id "46ade214-fda5-4512-9750-e5a99d074313_ENSG00000096060.10.9";
chr6	/dev/stdin	CDS	35604791	35604935	.	-	0	gene_id "46ade214-fda5-4512-9750-e5a99d074313_ENSG00000096060.10"; transcript_id "46ade214-fda5-4512-9750-e5a99d074313_ENSG00000096060.10"; exon_number "9"; exon_id "46ade214-fda5-4512-9750-e5a99d074313_ENSG00000096060.10.9";
chr6	/dev/stdin	exon	35610497	35610620	.	-	.	gene_id "46ade214-fda5-4512-9750-e5a99d074313_ENSG00000096060.10"; transcript_id "46ade214-fda5-4512-9750-e5a99d074313_ENSG00000096060.10"; exon_number "10"; exon_id "46ade214-fda5-4512-9750-e5a99d074313_ENSG00000096060.10.10";
chr6	/dev/stdin	CDS	35610497	35610620	.	-	1	gene_id "46ade214-fda5-4512-9750-e5a99d074313_ENSG00000096060.10"; transcript_id "46ade214-fda5-4512-9750-e5a99d074313_ENSG00000096060.10"; exon_number "10"; exon_id "46ade214-fda5-4512-9750-e5a99d074313_ENSG00000096060.10.10";
chr6	/dev/stdin	exon	35614507	35614627	.	-	.	gene_id "46ade214-fda5-4512-9750-e5a99d074313_ENSG00000096060.10"; transcript_id "46ade214-fda5-4512-9750-e5a99d074313_ENSG00000096060.10"; exon_number "11"; exon_id "46ade214-fda5-4512-9750-e5a99d074313_ENSG00000096060.10.11";
chr6	/dev/stdin	CDS	35614507	35614627	.	-	2	gene_id "46ade214-fda5-4512-9750-e5a99d074313_ENSG00000096060.10"; transcript_id "46ade214-fda5-4512-9750-e5a99d074313_ENSG00000096060.10"; exon_number "11"; exon_id "46ade214-fda5-4512-9750-e5a99d074313_ENSG00000096060.10.11";
chr6	/dev/stdin	exon	35656581	35656692	.	-	.	gene_id "46ade214-fda5-4512-9750-e5a99d074313_ENSG00000096060.10"; transcript_id "46ade214-fda5-4512-9750-e5a99d074313_ENSG00000096060.10"; exon_number "12"; exon_id "46ade214-fda5-4512-9750-e5a99d074313_ENSG00000096060.10.12";
chr6	/dev/stdin	CDS	35656581	35656692	.	-	0	gene_id "46ade214-fda5-4512-9750-e5a99d074313_ENSG00000096060.10"; transcript_id "46ade214-fda5-4512-9750-e5a99d074313_ENSG00000096060.10"; exon_number "12"; exon_id "46ade214-fda5-4512-9750-e5a99d074313_ENSG00000096060.10.12";
chr6	/dev/stdin	start_codon	35656690	35656692	.	-	0	gene_id "46ade214-fda5-4512-9750-e5a99d074313_ENSG00000096060.10"; transcript_id "46ade214-fda5-4512-9750-e5a99d074313_ENSG00000096060.10"; exon_number "12"; exon_id "46ade214-fda5-4512-9750-e5a99d074313_ENSG00000096060.10.12";
chr6	/dev/stdin	transcript	35838062	35888842	.	-	.	gene_id "ec233b59-80c0-4d9d-9320-aeee030399c2-1_ENSG00000096063.10"; transcript_id "ec233b59-80c0-4d9d-9320-aeee030399c2-1_ENSG00000096063.10";
chr6	/dev/stdin	exon	35838062	35838271	.	-	.	gene_id "ec233b59-80c0-4d9d-9320-aeee030399c2-1_ENSG00000096063.10"; transcript_id "ec233b59-80c0-4d9d-9320-aeee030399c2-1_ENSG00000096063.10"; exon_number "1"; exon_id "ec233b59-80c0-4d9d-9320-aeee030399c2-1_ENSG00000096063.10.1";
chr6	/dev/stdin	CDS	35838065	35838271	.	-	0	gene_id "ec233b59-80c0-4d9d-9320-aeee030399c2-1_ENSG00000096063.10"; transcript_id "ec233b59-80c0-4d9d-9320-aeee030399c2-1_ENSG00000096063.10"; exon_number "1"; exon_id "ec233b59-80c0-4d9d-9320-aeee030399c2-1_ENSG00000096063.10.1";
chr6	/dev/stdin	exon	35838711	35838736	.	-	.	gene_id "ec233b59-80c0-4d9d-9320-aeee030399c2-1_ENSG00000096063.10"; transcript_id "ec233b59-80c0-4d9d-9320-aeee030399c2-1_ENSG00000096063.10"; exon_number "2"; exon_id "ec233b59-80c0-4d9d-9320-aeee030399c2-1_ENSG00000096063.10.2";
chr6	/dev/stdin	CDS	35838711	35838736	.	-	2	gene_id "ec233b59-80c0-4d9d-9320-aeee030399c2-1_ENSG00000096063.10"; transcript_id "ec233b59-80c0-4d9d-9320-aeee030399c2-1_ENSG00000096063.10"; exon_number "2"; exon_id "ec233b59-80c0-4d9d-9320-aeee030399c2-1_ENSG00000096063.10.2";
chr6	/dev/stdin	exon	35840340	35840505	.	-	.	gene_id "ec233b59-80c0-4d9d-9320-aeee030399c2-1_ENSG00000096063.10"; transcript_id "ec233b59-80c0-4d9d-9320-aeee030399c2-1_ENSG00000096063.10"; exon_number "3"; exon_id "ec233b59-80c0-4d9d-9320-aeee030399c2-1_ENSG00000096063.10.3";
chr6	/dev/stdin	CDS	35840340	35840505	.	-	0	gene_id "ec233b59-80c0-4d9d-9320-aeee030399c2-1_ENSG00000096063.10"; transcript_id "ec233b59-80c0-4d9d-9320-aeee030399c2-1_ENSG00000096063.10"; exon_number "3"; exon_id "ec233b59-80c0-4d9d-9320-aeee030399c2-1_ENSG00000096063.10.3";
chr6	/dev/stdin	exon	35842010	35842116	.	-	.	gene_id "ec233b59-80c0-4d9d-9320-aeee030399c2-1_ENSG00000096063.10"; transcript_id "ec233b59-80c0-4d9d-9320-aeee030399c2-1_ENSG00000096063.10"; exon_number "4"; exon_id "ec233b59-80c0-4d9d-9320-aeee030399c2-1_ENSG00000096063.10.4";
chr6	/dev/stdin	CDS	35842010	35842116	.	-	2	gene_id "ec233b59-80c0-4d9d-9320-aeee030399c2-1_ENSG00000096063.10"; transcript_id "ec233b59-80c0-4d9d-9320-aeee030399c2-1_ENSG00000096063.10"; exon_number "4"; exon_id "ec233b59-80c0-4d9d-9320-aeee030399c2-1_ENSG00000096063.10.4";
chr6	/dev/stdin	exon	35854501	35854588	.	-	.	gene_id "ec233b59-80c0-4d9d-9320-aeee030399c2-1_ENSG00000096063.10"; transcript_id "ec233b59-80c0-4d9d-9320-aeee030399c2-1_ENSG00000096063.10"; exon_number "5"; exon_id "ec233b59-80c0-4d9d-9320-aeee030399c2-1_ENSG00000096063.10.5";
chr6	/dev/stdin	CDS	35854501	35854588	.	-	0	gene_id "ec233b59-80c0-4d9d-9320-aeee030399c2-1_ENSG00000096063.10"; transcript_id "ec233b59-80c0-4d9d-9320-aeee030399c2-1_ENSG00000096063.10"; exon_number "5"; exon_id "ec233b59-80c0-4d9d-9320-aeee030399c2-1_ENSG00000096063.10.5";
chr6	/dev/stdin	exon	35855801	35855888	.	-	.	gene_id "ec233b59-80c0-4d9d-9320-aeee030399c2-1_ENSG00000096063.10"; transcript_id "ec233b59-80c0-4d9d-9320-aeee030399c2-1_ENSG00000096063.10"; exon_number "6"; exon_id "ec233b59-80c0-4d9d-9320-aeee030399c2-1_ENSG00000096063.10.6";
chr6	/dev/stdin	CDS	35855801	35855888	.	-	1	gene_id "ec233b59-80c0-4d9d-9320-aeee030399c2-1_ENSG00000096063.10"; transcript_id "ec233b59-80c0-4d9d-9320-aeee030399c2-1_ENSG00000096063.10"; exon_number "6"; exon_id "ec233b59-80c0-4d9d-9320-aeee030399c2-1_ENSG00000096063.10.6";
chr6	/dev/stdin	exon	35856592	35856700	.	-	.	gene_id "ec233b59-80c0-4d9d-9320-aeee030399c2-1_ENSG00000096063.10"; transcript_id "ec233b59-80c0-4d9d-9320-aeee030399c2-1_ENSG00000096063.10"; exon_number "7"; exon_id "ec233b59-80c0-4d9d-9320-aeee030399c2-1_ENSG00000096063.10.7";
chr6	/dev/stdin	CDS	35856592	35856700	.	-	2	gene_id "ec233b59-80c0-4d9d-9320-aeee030399c2-1_ENSG00000096063.10"; transcript_id "ec233b59-80c0-4d9d-9320-aeee030399c2-1_ENSG00000096063.10"; exon_number "7"; exon_id "ec233b59-80c0-4d9d-9320-aeee030399c2-1_ENSG00000096063.10.7";
chr6	/dev/stdin	exon	35858672	35858790	.	-	.	gene_id "ec233b59-80c0-4d9d-9320-aeee030399c2-1_ENSG00000096063.10"; transcript_id "ec233b59-80c0-4d9d-9320-aeee030399c2-1_ENSG00000096063.10"; exon_number "8"; exon_id "ec233b59-80c0-4d9d-9320-aeee030399c2-1_ENSG00000096063.10.8";
chr6	/dev/stdin	CDS	35858672	35858790	.	-	1	gene_id "ec233b59-80c0-4d9d-9320-aeee030399c2-1_ENSG00000096063.10"; transcript_id "ec233b59-80c0-4d9d-9320-aeee030399c2-1_ENSG00000096063.10"; exon_number "8"; exon_id "ec233b59-80c0-4d9d-9320-aeee030399c2-1_ENSG00000096063.10.8";
chr6	/dev/stdin	exon	35888245	35888305	.	-	.	gene_id "ec233b59-80c0-4d9d-9320-aeee030399c2-1_ENSG00000096063.10"; transcript_id "ec233b59-80c0-4d9d-9320-aeee030399c2-1_ENSG00000096063.10"; exon_number "9"; exon_id "ec233b59-80c0-4d9d-9320-aeee030399c2-1_ENSG00000096063.10.9";
chr6	/dev/stdin	CDS	35888245	35888305	.	-	2	gene_id "ec233b59-80c0-4d9d-9320-aeee030399c2-1_ENSG00000096063.10"; transcript_id "ec233b59-80c0-4d9d-9320-aeee030399c2-1_ENSG00000096063.10"; exon_number "9"; exon_id "ec233b59-80c0-4d9d-9320-aeee030399c2-1_ENSG00000096063.10.9";
chr6	/dev/stdin	exon	35888821	35888842	.	-	.	gene_id "ec233b59-80c0-4d9d-9320-aeee030399c2-1_ENSG00000096063.10"; transcript_id "ec233b59-80c0-4d9d-9320-aeee030399c2-1_ENSG00000096063.10"; exon_number "10"; exon_id "ec233b59-80c0-4d9d-9320-aeee030399c2-1_ENSG00000096063.10.10";
chr6	/dev/stdin	CDS	35888821	35888842	.	-	0	gene_id "ec233b59-80c0-4d9d-9320-aeee030399c2-1_ENSG00000096063.10"; transcript_id "ec233b59-80c0-4d9d-9320-aeee030399c2-1_ENSG00000096063.10"; exon_number "10"; exon_id "ec233b59-80c0-4d9d-9320-aeee030399c2-1_ENSG00000096063.10.10";
chr6	/dev/stdin	start_codon	35888840	35888842	.	-	0	gene_id "ec233b59-80c0-4d9d-9320-aeee030399c2-1_ENSG00000096063.10"; transcript_id "ec233b59-80c0-4d9d-9320-aeee030399c2-1_ENSG00000096063.10"; exon_number "10"; exon_id "ec233b59-80c0-4d9d-9320-aeee030399c2-1_ENSG00000096063.10.10";
chr6	/dev/stdin	stop_codon	35838062	35838064	.	-	0	gene_id "ec233b59-80c0-4d9d-9320-aeee030399c2-1_ENSG00000096063.10"; transcript_id "ec233b59-80c0-4d9d-9320-aeee030399c2-1_ENSG00000096063.10"; exon_number "1"; exon_id "ec233b59-80c0-4d9d-9320-aeee030399c2-1_ENSG00000096063.10.1";
chr6	/dev/stdin	transcript	35854375	35888842	.	-	.	gene_id "a1c4f481-6ce6-4c08-90c9-0191f06700c7_ENSG00000096063.10"; transcript_id "a1c4f481-6ce6-4c08-90c9-0191f06700c7_ENSG00000096063.10";
chr6	/dev/stdin	exon	35854375	35854588	.	-	.	gene_id "a1c4f481-6ce6-4c08-90c9-0191f06700c7_ENSG00000096063.10"; transcript_id "a1c4f481-6ce6-4c08-90c9-0191f06700c7_ENSG00000096063.10"; exon_number "1"; exon_id "a1c4f481-6ce6-4c08-90c9-0191f06700c7_ENSG00000096063.10.1";
chr6	/dev/stdin	CDS	35854375	35854588	.	-	0	gene_id "a1c4f481-6ce6-4c08-90c9-0191f06700c7_ENSG00000096063.10"; transcript_id "a1c4f481-6ce6-4c08-90c9-0191f06700c7_ENSG00000096063.10"; exon_number "1"; exon_id "a1c4f481-6ce6-4c08-90c9-0191f06700c7_ENSG00000096063.10.1";
chr6	/dev/stdin	exon	35855801	35855888	.	-	.	gene_id "a1c4f481-6ce6-4c08-90c9-0191f06700c7_ENSG00000096063.10"; transcript_id "a1c4f481-6ce6-4c08-90c9-0191f06700c7_ENSG00000096063.10"; exon_number "2"; exon_id "a1c4f481-6ce6-4c08-90c9-0191f06700c7_ENSG00000096063.10.2";
chr6	/dev/stdin	CDS	35855801	35855888	.	-	1	gene_id "a1c4f481-6ce6-4c08-90c9-0191f06700c7_ENSG00000096063.10"; transcript_id "a1c4f481-6ce6-4c08-90c9-0191f06700c7_ENSG00000096063.10"; exon_number "2"; exon_id "a1c4f481-6ce6-4c08-90c9-0191f06700c7_ENSG00000096063.10.2";
chr6	/dev/stdin	exon	35856592	35856700	.	-	.	gene_id "a1c4f481-6ce6-4c08-90c9-0191f06700c7_ENSG00000096063.10"; transcript_id "a1c4f481-6ce6-4c08-90c9-0191f06700c7_ENSG00000096063.10"; exon_number "3"; exon_id "a1c4f481-6ce6-4c08-90c9-0191f06700c7_ENSG00000096063.10.3";
chr6	/dev/stdin	CDS	35856592	35856700	.	-	2	gene_id "a1c4f481-6ce6-4c08-90c9-0191f06700c7_ENSG00000096063.10"; transcript_id "a1c4f481-6ce6-4c08-90c9-0191f06700c7_ENSG00000096063.10"; exon_number "3"; exon_id "a1c4f481-6ce6-4c08-90c9-0191f06700c7_ENSG00000096063.10.3";
chr6	/dev/stdin	exon	35858672	35858790	.	-	.	gene_id "a1c4f481-6ce6-4c08-90c9-0191f06700c7_ENSG00000096063.10"; transcript_id "a1c4f481-6ce6-4c08-90c9-0191f06700c7_ENSG00000096063.10"; exon_number "4"; exon_id "a1c4f481-6ce6-4c08-90c9-0191f06700c7_ENSG00000096063.10.4";
chr6	/dev/stdin	CDS	35858672	35858790	.	-	1	gene_id "a1c4f481-6ce6-4c08-90c9-0191f06700c7_ENSG00000096063.10"; transcript_id "a1c4f481-6ce6-4c08-90c9-0191f06700c7_ENSG00000096063.10"; exon_number "4"; exon_id "a1c4f481-6ce6-4c08-90c9-0191f06700c7_ENSG00000096063.10.4";
chr6	/dev/stdin	exon	35888245	35888305	.	-	.	gene_id "a1c4f481-6ce6-4c08-90c9-0191f06700c7_ENSG00000096063.10"; transcript_id "a1c4f481-6ce6-4c08-90c9-0191f06700c7_ENSG00000096063.10"; exon_number "5"; exon_id "a1c4f481-6ce6-4c08-90c9-0191f06700c7_ENSG00000096063.10.5";
chr6	/dev/stdin	CDS	35888245	35888305	.	-	2	gene_id "a1c4f481-6ce6-4c08-90c9-0191f06700c7_ENSG00000096063.10"; transcript_id "a1c4f481-6ce6-4c08-90c9-0191f06700c7_ENSG00000096063.10"; exon_number "5"; exon_id "a1c4f481-6ce6-4c08-90c9-0191f06700c7_ENSG00000096063.10.5";
chr6	/dev/stdin	exon	35888821	35888842	.	-	.	gene_id "a1c4f481-6ce6-4c08-90c9-0191f06700c7_ENSG00000096063.10"; transcript_id "a1c4f481-6ce6-4c08-90c9-0191f06700c7_ENSG00000096063.10"; exon_number "6"; exon_id "a1c4f481-6ce6-4c08-90c9-0191f06700c7_ENSG00000096063.10.6";
chr6	/dev/stdin	CDS	35888821	35888842	.	-	0	gene_id "a1c4f481-6ce6-4c08-90c9-0191f06700c7_ENSG00000096063.10"; transcript_id "a1c4f481-6ce6-4c08-90c9-0191f06700c7_ENSG00000096063.10"; exon_number "6"; exon_id "a1c4f481-6ce6-4c08-90c9-0191f06700c7_ENSG00000096063.10.6";
chr6	/dev/stdin	start_codon	35888840	35888842	.	-	0	gene_id "a1c4f481-6ce6-4c08-90c9-0191f06700c7_ENSG00000096063.10"; transcript_id "a1c4f481-6ce6-4c08-90c9-0191f06700c7_ENSG00000096063.10"; exon_number "6"; exon_id "a1c4f481-6ce6-4c08-90c9-0191f06700c7_ENSG00000096063.10.6";
chr6	/dev/stdin	transcript	35856350	35888842	.	-	.	gene_id "62831e46-26ef-4620-b566-09ceee75a92c_ENSG00000096063.10"; transcript_id "62831e46-26ef-4620-b566-09ceee75a92c_ENSG00000096063.10";
chr6	/dev/stdin	exon	35856350	35856700	.	-	.	gene_id "62831e46-26ef-4620-b566-09ceee75a92c_ENSG00000096063.10"; transcript_id "62831e46-26ef-4620-b566-09ceee75a92c_ENSG00000096063.10"; exon_number "1"; exon_id "62831e46-26ef-4620-b566-09ceee75a92c_ENSG00000096063.10.1";
chr6	/dev/stdin	CDS	35856350	35856700	.	-	2	gene_id "62831e46-26ef-4620-b566-09ceee75a92c_ENSG00000096063.10"; transcript_id "62831e46-26ef-4620-b566-09ceee75a92c_ENSG00000096063.10"; exon_number "1"; exon_id "62831e46-26ef-4620-b566-09ceee75a92c_ENSG00000096063.10.1";
chr6	/dev/stdin	exon	35858672	35858790	.	-	.	gene_id "62831e46-26ef-4620-b566-09ceee75a92c_ENSG00000096063.10"; transcript_id "62831e46-26ef-4620-b566-09ceee75a92c_ENSG00000096063.10"; exon_number "2"; exon_id "62831e46-26ef-4620-b566-09ceee75a92c_ENSG00000096063.10.2";
chr6	/dev/stdin	CDS	35858672	35858790	.	-	1	gene_id "62831e46-26ef-4620-b566-09ceee75a92c_ENSG00000096063.10"; transcript_id "62831e46-26ef-4620-b566-09ceee75a92c_ENSG00000096063.10"; exon_number "2"; exon_id "62831e46-26ef-4620-b566-09ceee75a92c_ENSG00000096063.10.2";
chr6	/dev/stdin	exon	35888245	35888305	.	-	.	gene_id "62831e46-26ef-4620-b566-09ceee75a92c_ENSG00000096063.10"; transcript_id "62831e46-26ef-4620-b566-09ceee75a92c_ENSG00000096063.10"; exon_number "3"; exon_id "62831e46-26ef-4620-b566-09ceee75a92c_ENSG00000096063.10.3";
chr6	/dev/stdin	CDS	35888245	35888305	.	-	2	gene_id "62831e46-26ef-4620-b566-09ceee75a92c_ENSG00000096063.10"; transcript_id "62831e46-26ef-4620-b566-09ceee75a92c_ENSG00000096063.10"; exon_number "3"; exon_id "62831e46-26ef-4620-b566-09ceee75a92c_ENSG00000096063.10.3";
chr6	/dev/stdin	exon	35888821	35888842	.	-	.	gene_id "62831e46-26ef-4620-b566-09ceee75a92c_ENSG00000096063.10"; transcript_id "62831e46-26ef-4620-b566-09ceee75a92c_ENSG00000096063.10"; exon_number "4"; exon_id "62831e46-26ef-4620-b566-09ceee75a92c_ENSG00000096063.10.4";
chr6	/dev/stdin	CDS	35888821	35888842	.	-	0	gene_id "62831e46-26ef-4620-b566-09ceee75a92c_ENSG00000096063.10"; transcript_id "62831e46-26ef-4620-b566-09ceee75a92c_ENSG00000096063.10"; exon_number "4"; exon_id "62831e46-26ef-4620-b566-09ceee75a92c_ENSG00000096063.10.4";
chr6	/dev/stdin	start_codon	35888840	35888842	.	-	0	gene_id "62831e46-26ef-4620-b566-09ceee75a92c_ENSG00000096063.10"; transcript_id "62831e46-26ef-4620-b566-09ceee75a92c_ENSG00000096063.10"; exon_number "4"; exon_id "62831e46-26ef-4620-b566-09ceee75a92c_ENSG00000096063.10.4";
chr6	/dev/stdin	transcript	35995489	36076286	.	+	.	gene_id "ENST00000229794.4_ENSG00000112062.6"; transcript_id "ENST00000229794.4_ENSG00000112062.6";
chr6	/dev/stdin	exon	35995489	35996050	.	+	.	gene_id "ENST00000229794.4_ENSG00000112062.6"; transcript_id "ENST00000229794.4_ENSG00000112062.6"; exon_number "1"; exon_id "ENST00000229794.4_ENSG00000112062.6.1";
chr6	/dev/stdin	CDS	35995489	35996050	.	+	0	gene_id "ENST00000229794.4_ENSG00000112062.6"; transcript_id "ENST00000229794.4_ENSG00000112062.6"; exon_number "1"; exon_id "ENST00000229794.4_ENSG00000112062.6.1";
chr6	/dev/stdin	exon	36020476	36020605	.	+	.	gene_id "ENST00000229794.4_ENSG00000112062.6"; transcript_id "ENST00000229794.4_ENSG00000112062.6"; exon_number "2"; exon_id "ENST00000229794.4_ENSG00000112062.6.2";
chr6	/dev/stdin	CDS	36020476	36020605	.	+	2	gene_id "ENST00000229794.4_ENSG00000112062.6"; transcript_id "ENST00000229794.4_ENSG00000112062.6"; exon_number "2"; exon_id "ENST00000229794.4_ENSG00000112062.6.2";
chr6	/dev/stdin	exon	36027066	36027124	.	+	.	gene_id "ENST00000229794.4_ENSG00000112062.6"; transcript_id "ENST00000229794.4_ENSG00000112062.6"; exon_number "3"; exon_id "ENST00000229794.4_ENSG00000112062.6.3";
chr6	/dev/stdin	CDS	36027066	36027124	.	+	1	gene_id "ENST00000229794.4_ENSG00000112062.6"; transcript_id "ENST00000229794.4_ENSG00000112062.6"; exon_number "3"; exon_id "ENST00000229794.4_ENSG00000112062.6.3";
chr6	/dev/stdin	exon	36040650	36040761	.	+	.	gene_id "ENST00000229794.4_ENSG00000112062.6"; transcript_id "ENST00000229794.4_ENSG00000112062.6"; exon_number "4"; exon_id "ENST00000229794.4_ENSG00000112062.6.4";
chr6	/dev/stdin	CDS	36040650	36040761	.	+	2	gene_id "ENST00000229794.4_ENSG00000112062.6"; transcript_id "ENST00000229794.4_ENSG00000112062.6"; exon_number "4"; exon_id "ENST00000229794.4_ENSG00000112062.6.4";
chr6	/dev/stdin	exon	36041468	36041497	.	+	.	gene_id "ENST00000229794.4_ENSG00000112062.6"; transcript_id "ENST00000229794.4_ENSG00000112062.6"; exon_number "5"; exon_id "ENST00000229794.4_ENSG00000112062.6.5";
chr6	/dev/stdin	CDS	36041468	36041497	.	+	1	gene_id "ENST00000229794.4_ENSG00000112062.6"; transcript_id "ENST00000229794.4_ENSG00000112062.6"; exon_number "5"; exon_id "ENST00000229794.4_ENSG00000112062.6.5";
chr6	/dev/stdin	exon	36041826	36041873	.	+	.	gene_id "ENST00000229794.4_ENSG00000112062.6"; transcript_id "ENST00000229794.4_ENSG00000112062.6"; exon_number "6"; exon_id "ENST00000229794.4_ENSG00000112062.6.6";
chr6	/dev/stdin	CDS	36041826	36041873	.	+	1	gene_id "ENST00000229794.4_ENSG00000112062.6"; transcript_id "ENST00000229794.4_ENSG00000112062.6"; exon_number "6"; exon_id "ENST00000229794.4_ENSG00000112062.6.6";
chr6	/dev/stdin	exon	36043625	36043739	.	+	.	gene_id "ENST00000229794.4_ENSG00000112062.6"; transcript_id "ENST00000229794.4_ENSG00000112062.6"; exon_number "7"; exon_id "ENST00000229794.4_ENSG00000112062.6.7";
chr6	/dev/stdin	CDS	36043625	36043739	.	+	1	gene_id "ENST00000229794.4_ENSG00000112062.6"; transcript_id "ENST00000229794.4_ENSG00000112062.6"; exon_number "7"; exon_id "ENST00000229794.4_ENSG00000112062.6.7";
chr6	/dev/stdin	exon	36044314	36044385	.	+	.	gene_id "ENST00000229794.4_ENSG00000112062.6"; transcript_id "ENST00000229794.4_ENSG00000112062.6"; exon_number "8"; exon_id "ENST00000229794.4_ENSG00000112062.6.8";
chr6	/dev/stdin	CDS	36044314	36044385	.	+	0	gene_id "ENST00000229794.4_ENSG00000112062.6"; transcript_id "ENST00000229794.4_ENSG00000112062.6"; exon_number "8"; exon_id "ENST00000229794.4_ENSG00000112062.6.8";
chr6	/dev/stdin	exon	36063764	36063843	.	+	.	gene_id "ENST00000229794.4_ENSG00000112062.6"; transcript_id "ENST00000229794.4_ENSG00000112062.6"; exon_number "9"; exon_id "ENST00000229794.4_ENSG00000112062.6.9";
chr6	/dev/stdin	CDS	36063764	36063843	.	+	0	gene_id "ENST00000229794.4_ENSG00000112062.6"; transcript_id "ENST00000229794.4_ENSG00000112062.6"; exon_number "9"; exon_id "ENST00000229794.4_ENSG00000112062.6.9";
chr6	/dev/stdin	exon	36070348	36070426	.	+	.	gene_id "ENST00000229794.4_ENSG00000112062.6"; transcript_id "ENST00000229794.4_ENSG00000112062.6"; exon_number "10"; exon_id "ENST00000229794.4_ENSG00000112062.6.10";
chr6	/dev/stdin	CDS	36070348	36070426	.	+	1	gene_id "ENST00000229794.4_ENSG00000112062.6"; transcript_id "ENST00000229794.4_ENSG00000112062.6"; exon_number "10"; exon_id "ENST00000229794.4_ENSG00000112062.6.10";
chr6	/dev/stdin	exon	36075232	36075405	.	+	.	gene_id "ENST00000229794.4_ENSG00000112062.6"; transcript_id "ENST00000229794.4_ENSG00000112062.6"; exon_number "11"; exon_id "ENST00000229794.4_ENSG00000112062.6.11";
chr6	/dev/stdin	CDS	36075232	36075405	.	+	0	gene_id "ENST00000229794.4_ENSG00000112062.6"; transcript_id "ENST00000229794.4_ENSG00000112062.6"; exon_number "11"; exon_id "ENST00000229794.4_ENSG00000112062.6.11";
chr6	/dev/stdin	exon	36076157	36076286	.	+	.	gene_id "ENST00000229794.4_ENSG00000112062.6"; transcript_id "ENST00000229794.4_ENSG00000112062.6"; exon_number "12"; exon_id "ENST00000229794.4_ENSG00000112062.6.12";
chr6	/dev/stdin	CDS	36076157	36076286	.	+	0	gene_id "ENST00000229794.4_ENSG00000112062.6"; transcript_id "ENST00000229794.4_ENSG00000112062.6"; exon_number "12"; exon_id "ENST00000229794.4_ENSG00000112062.6.12";
chr6	/dev/stdin	start_codon	35995489	35995491	.	+	0	gene_id "ENST00000229794.4_ENSG00000112062.6"; transcript_id "ENST00000229794.4_ENSG00000112062.6"; exon_number "1"; exon_id "ENST00000229794.4_ENSG00000112062.6.1";
chr6	/dev/stdin	transcript	36027066	36076573	.	+	.	gene_id "970ab87b-71b4-436f-be51-3c996b26d7d0_ENSG00000112062.6"; transcript_id "970ab87b-71b4-436f-be51-3c996b26d7d0_ENSG00000112062.6";
chr6	/dev/stdin	exon	36027066	36027124	.	+	.	gene_id "970ab87b-71b4-436f-be51-3c996b26d7d0_ENSG00000112062.6"; transcript_id "970ab87b-71b4-436f-be51-3c996b26d7d0_ENSG00000112062.6"; exon_number "1"; exon_id "970ab87b-71b4-436f-be51-3c996b26d7d0_ENSG00000112062.6.1";
chr6	/dev/stdin	CDS	36027066	36027124	.	+	0	gene_id "970ab87b-71b4-436f-be51-3c996b26d7d0_ENSG00000112062.6"; transcript_id "970ab87b-71b4-436f-be51-3c996b26d7d0_ENSG00000112062.6"; exon_number "1"; exon_id "970ab87b-71b4-436f-be51-3c996b26d7d0_ENSG00000112062.6.1";
chr6	/dev/stdin	exon	36040650	36040761	.	+	.	gene_id "970ab87b-71b4-436f-be51-3c996b26d7d0_ENSG00000112062.6"; transcript_id "970ab87b-71b4-436f-be51-3c996b26d7d0_ENSG00000112062.6"; exon_number "2"; exon_id "970ab87b-71b4-436f-be51-3c996b26d7d0_ENSG00000112062.6.2";
chr6	/dev/stdin	CDS	36040650	36040761	.	+	1	gene_id "970ab87b-71b4-436f-be51-3c996b26d7d0_ENSG00000112062.6"; transcript_id "970ab87b-71b4-436f-be51-3c996b26d7d0_ENSG00000112062.6"; exon_number "2"; exon_id "970ab87b-71b4-436f-be51-3c996b26d7d0_ENSG00000112062.6.2";
chr6	/dev/stdin	exon	36041826	36041873	.	+	.	gene_id "970ab87b-71b4-436f-be51-3c996b26d7d0_ENSG00000112062.6"; transcript_id "970ab87b-71b4-436f-be51-3c996b26d7d0_ENSG00000112062.6"; exon_number "3"; exon_id "970ab87b-71b4-436f-be51-3c996b26d7d0_ENSG00000112062.6.3";
chr6	/dev/stdin	CDS	36041826	36041873	.	+	0	gene_id "970ab87b-71b4-436f-be51-3c996b26d7d0_ENSG00000112062.6"; transcript_id "970ab87b-71b4-436f-be51-3c996b26d7d0_ENSG00000112062.6"; exon_number "3"; exon_id "970ab87b-71b4-436f-be51-3c996b26d7d0_ENSG00000112062.6.3";
chr6	/dev/stdin	exon	36043625	36043739	.	+	.	gene_id "970ab87b-71b4-436f-be51-3c996b26d7d0_ENSG00000112062.6"; transcript_id "970ab87b-71b4-436f-be51-3c996b26d7d0_ENSG00000112062.6"; exon_number "4"; exon_id "970ab87b-71b4-436f-be51-3c996b26d7d0_ENSG00000112062.6.4";
chr6	/dev/stdin	CDS	36043625	36043739	.	+	0	gene_id "970ab87b-71b4-436f-be51-3c996b26d7d0_ENSG00000112062.6"; transcript_id "970ab87b-71b4-436f-be51-3c996b26d7d0_ENSG00000112062.6"; exon_number "4"; exon_id "970ab87b-71b4-436f-be51-3c996b26d7d0_ENSG00000112062.6.4";
chr6	/dev/stdin	exon	36044314	36044385	.	+	.	gene_id "970ab87b-71b4-436f-be51-3c996b26d7d0_ENSG00000112062.6"; transcript_id "970ab87b-71b4-436f-be51-3c996b26d7d0_ENSG00000112062.6"; exon_number "5"; exon_id "970ab87b-71b4-436f-be51-3c996b26d7d0_ENSG00000112062.6.5";
chr6	/dev/stdin	CDS	36044314	36044385	.	+	2	gene_id "970ab87b-71b4-436f-be51-3c996b26d7d0_ENSG00000112062.6"; transcript_id "970ab87b-71b4-436f-be51-3c996b26d7d0_ENSG00000112062.6"; exon_number "5"; exon_id "970ab87b-71b4-436f-be51-3c996b26d7d0_ENSG00000112062.6.5";
chr6	/dev/stdin	exon	36063764	36063843	.	+	.	gene_id "970ab87b-71b4-436f-be51-3c996b26d7d0_ENSG00000112062.6"; transcript_id "970ab87b-71b4-436f-be51-3c996b26d7d0_ENSG00000112062.6"; exon_number "6"; exon_id "970ab87b-71b4-436f-be51-3c996b26d7d0_ENSG00000112062.6.6";
chr6	/dev/stdin	CDS	36063764	36063843	.	+	2	gene_id "970ab87b-71b4-436f-be51-3c996b26d7d0_ENSG00000112062.6"; transcript_id "970ab87b-71b4-436f-be51-3c996b26d7d0_ENSG00000112062.6"; exon_number "6"; exon_id "970ab87b-71b4-436f-be51-3c996b26d7d0_ENSG00000112062.6.6";
chr6	/dev/stdin	exon	36070348	36070426	.	+	.	gene_id "970ab87b-71b4-436f-be51-3c996b26d7d0_ENSG00000112062.6"; transcript_id "970ab87b-71b4-436f-be51-3c996b26d7d0_ENSG00000112062.6"; exon_number "7"; exon_id "970ab87b-71b4-436f-be51-3c996b26d7d0_ENSG00000112062.6.7";
chr6	/dev/stdin	CDS	36070348	36070426	.	+	0	gene_id "970ab87b-71b4-436f-be51-3c996b26d7d0_ENSG00000112062.6"; transcript_id "970ab87b-71b4-436f-be51-3c996b26d7d0_ENSG00000112062.6"; exon_number "7"; exon_id "970ab87b-71b4-436f-be51-3c996b26d7d0_ENSG00000112062.6.7";
chr6	/dev/stdin	exon	36075232	36075405	.	+	.	gene_id "970ab87b-71b4-436f-be51-3c996b26d7d0_ENSG00000112062.6"; transcript_id "970ab87b-71b4-436f-be51-3c996b26d7d0_ENSG00000112062.6"; exon_number "8"; exon_id "970ab87b-71b4-436f-be51-3c996b26d7d0_ENSG00000112062.6.8";
chr6	/dev/stdin	CDS	36075232	36075405	.	+	2	gene_id "970ab87b-71b4-436f-be51-3c996b26d7d0_ENSG00000112062.6"; transcript_id "970ab87b-71b4-436f-be51-3c996b26d7d0_ENSG00000112062.6"; exon_number "8"; exon_id "970ab87b-71b4-436f-be51-3c996b26d7d0_ENSG00000112062.6.8";
chr6	/dev/stdin	exon	36076157	36076573	.	+	.	gene_id "970ab87b-71b4-436f-be51-3c996b26d7d0_ENSG00000112062.6"; transcript_id "970ab87b-71b4-436f-be51-3c996b26d7d0_ENSG00000112062.6"; exon_number "9"; exon_id "970ab87b-71b4-436f-be51-3c996b26d7d0_ENSG00000112062.6.9";
chr6	/dev/stdin	CDS	36076157	36076573	.	+	2	gene_id "970ab87b-71b4-436f-be51-3c996b26d7d0_ENSG00000112062.6"; transcript_id "970ab87b-71b4-436f-be51-3c996b26d7d0_ENSG00000112062.6"; exon_number "9"; exon_id "970ab87b-71b4-436f-be51-3c996b26d7d0_ENSG00000112062.6.9";
chr6	/dev/stdin	start_codon	36027066	36027068	.	+	0	gene_id "970ab87b-71b4-436f-be51-3c996b26d7d0_ENSG00000112062.6"; transcript_id "970ab87b-71b4-436f-be51-3c996b26d7d0_ENSG00000112062.6"; exon_number "1"; exon_id "970ab87b-71b4-436f-be51-3c996b26d7d0_ENSG00000112062.6.1";
chr6	/dev/stdin	transcript	36095587	36109179	.	+	.	gene_id "576d377a-884f-423f-83e2-ad7bcb02c973_ENSG00000156711.12"; transcript_id "576d377a-884f-423f-83e2-ad7bcb02c973_ENSG00000156711.12";
chr6	/dev/stdin	exon	36095587	36095732	.	+	.	gene_id "576d377a-884f-423f-83e2-ad7bcb02c973_ENSG00000156711.12"; transcript_id "576d377a-884f-423f-83e2-ad7bcb02c973_ENSG00000156711.12"; exon_number "1"; exon_id "576d377a-884f-423f-83e2-ad7bcb02c973_ENSG00000156711.12.1";
chr6	/dev/stdin	CDS	36095587	36095732	.	+	0	gene_id "576d377a-884f-423f-83e2-ad7bcb02c973_ENSG00000156711.12"; transcript_id "576d377a-884f-423f-83e2-ad7bcb02c973_ENSG00000156711.12"; exon_number "1"; exon_id "576d377a-884f-423f-83e2-ad7bcb02c973_ENSG00000156711.12.1";
chr6	/dev/stdin	exon	36098396	36098478	.	+	.	gene_id "576d377a-884f-423f-83e2-ad7bcb02c973_ENSG00000156711.12"; transcript_id "576d377a-884f-423f-83e2-ad7bcb02c973_ENSG00000156711.12"; exon_number "2"; exon_id "576d377a-884f-423f-83e2-ad7bcb02c973_ENSG00000156711.12.2";
chr6	/dev/stdin	CDS	36098396	36098478	.	+	1	gene_id "576d377a-884f-423f-83e2-ad7bcb02c973_ENSG00000156711.12"; transcript_id "576d377a-884f-423f-83e2-ad7bcb02c973_ENSG00000156711.12"; exon_number "2"; exon_id "576d377a-884f-423f-83e2-ad7bcb02c973_ENSG00000156711.12.2";
chr6	/dev/stdin	exon	36099048	36099177	.	+	.	gene_id "576d377a-884f-423f-83e2-ad7bcb02c973_ENSG00000156711.12"; transcript_id "576d377a-884f-423f-83e2-ad7bcb02c973_ENSG00000156711.12"; exon_number "3"; exon_id "576d377a-884f-423f-83e2-ad7bcb02c973_ENSG00000156711.12.3";
chr6	/dev/stdin	CDS	36099048	36099177	.	+	2	gene_id "576d377a-884f-423f-83e2-ad7bcb02c973_ENSG00000156711.12"; transcript_id "576d377a-884f-423f-83e2-ad7bcb02c973_ENSG00000156711.12"; exon_number "3"; exon_id "576d377a-884f-423f-83e2-ad7bcb02c973_ENSG00000156711.12.3";
chr6	/dev/stdin	exon	36100398	36100456	.	+	.	gene_id "576d377a-884f-423f-83e2-ad7bcb02c973_ENSG00000156711.12"; transcript_id "576d377a-884f-423f-83e2-ad7bcb02c973_ENSG00000156711.12"; exon_number "4"; exon_id "576d377a-884f-423f-83e2-ad7bcb02c973_ENSG00000156711.12.4";
chr6	/dev/stdin	CDS	36100398	36100456	.	+	1	gene_id "576d377a-884f-423f-83e2-ad7bcb02c973_ENSG00000156711.12"; transcript_id "576d377a-884f-423f-83e2-ad7bcb02c973_ENSG00000156711.12"; exon_number "4"; exon_id "576d377a-884f-423f-83e2-ad7bcb02c973_ENSG00000156711.12.4";
chr6	/dev/stdin	exon	36103530	36103638	.	+	.	gene_id "576d377a-884f-423f-83e2-ad7bcb02c973_ENSG00000156711.12"; transcript_id "576d377a-884f-423f-83e2-ad7bcb02c973_ENSG00000156711.12"; exon_number "5"; exon_id "576d377a-884f-423f-83e2-ad7bcb02c973_ENSG00000156711.12.5";
chr6	/dev/stdin	CDS	36103530	36103638	.	+	2	gene_id "576d377a-884f-423f-83e2-ad7bcb02c973_ENSG00000156711.12"; transcript_id "576d377a-884f-423f-83e2-ad7bcb02c973_ENSG00000156711.12"; exon_number "5"; exon_id "576d377a-884f-423f-83e2-ad7bcb02c973_ENSG00000156711.12.5";
chr6	/dev/stdin	exon	36104261	36104308	.	+	.	gene_id "576d377a-884f-423f-83e2-ad7bcb02c973_ENSG00000156711.12"; transcript_id "576d377a-884f-423f-83e2-ad7bcb02c973_ENSG00000156711.12"; exon_number "6"; exon_id "576d377a-884f-423f-83e2-ad7bcb02c973_ENSG00000156711.12.6";
chr6	/dev/stdin	CDS	36104261	36104308	.	+	1	gene_id "576d377a-884f-423f-83e2-ad7bcb02c973_ENSG00000156711.12"; transcript_id "576d377a-884f-423f-83e2-ad7bcb02c973_ENSG00000156711.12"; exon_number "6"; exon_id "576d377a-884f-423f-83e2-ad7bcb02c973_ENSG00000156711.12.6";
chr6	/dev/stdin	exon	36104433	36104547	.	+	.	gene_id "576d377a-884f-423f-83e2-ad7bcb02c973_ENSG00000156711.12"; transcript_id "576d377a-884f-423f-83e2-ad7bcb02c973_ENSG00000156711.12"; exon_number "7"; exon_id "576d377a-884f-423f-83e2-ad7bcb02c973_ENSG00000156711.12.7";
chr6	/dev/stdin	CDS	36104433	36104547	.	+	1	gene_id "576d377a-884f-423f-83e2-ad7bcb02c973_ENSG00000156711.12"; transcript_id "576d377a-884f-423f-83e2-ad7bcb02c973_ENSG00000156711.12"; exon_number "7"; exon_id "576d377a-884f-423f-83e2-ad7bcb02c973_ENSG00000156711.12.7";
chr6	/dev/stdin	exon	36104656	36104727	.	+	.	gene_id "576d377a-884f-423f-83e2-ad7bcb02c973_ENSG00000156711.12"; transcript_id "576d377a-884f-423f-83e2-ad7bcb02c973_ENSG00000156711.12"; exon_number "8"; exon_id "576d377a-884f-423f-83e2-ad7bcb02c973_ENSG00000156711.12.8";
chr6	/dev/stdin	CDS	36104656	36104727	.	+	0	gene_id "576d377a-884f-423f-83e2-ad7bcb02c973_ENSG00000156711.12"; transcript_id "576d377a-884f-423f-83e2-ad7bcb02c973_ENSG00000156711.12"; exon_number "8"; exon_id "576d377a-884f-423f-83e2-ad7bcb02c973_ENSG00000156711.12.8";
chr6	/dev/stdin	exon	36106142	36106221	.	+	.	gene_id "576d377a-884f-423f-83e2-ad7bcb02c973_ENSG00000156711.12"; transcript_id "576d377a-884f-423f-83e2-ad7bcb02c973_ENSG00000156711.12"; exon_number "9"; exon_id "576d377a-884f-423f-83e2-ad7bcb02c973_ENSG00000156711.12.9";
chr6	/dev/stdin	CDS	36106142	36106221	.	+	0	gene_id "576d377a-884f-423f-83e2-ad7bcb02c973_ENSG00000156711.12"; transcript_id "576d377a-884f-423f-83e2-ad7bcb02c973_ENSG00000156711.12"; exon_number "9"; exon_id "576d377a-884f-423f-83e2-ad7bcb02c973_ENSG00000156711.12.9";
chr6	/dev/stdin	exon	36106479	36106557	.	+	.	gene_id "576d377a-884f-423f-83e2-ad7bcb02c973_ENSG00000156711.12"; transcript_id "576d377a-884f-423f-83e2-ad7bcb02c973_ENSG00000156711.12"; exon_number "10"; exon_id "576d377a-884f-423f-83e2-ad7bcb02c973_ENSG00000156711.12.10";
chr6	/dev/stdin	CDS	36106479	36106557	.	+	1	gene_id "576d377a-884f-423f-83e2-ad7bcb02c973_ENSG00000156711.12"; transcript_id "576d377a-884f-423f-83e2-ad7bcb02c973_ENSG00000156711.12"; exon_number "10"; exon_id "576d377a-884f-423f-83e2-ad7bcb02c973_ENSG00000156711.12.10";
chr6	/dev/stdin	exon	36106656	36106832	.	+	.	gene_id "576d377a-884f-423f-83e2-ad7bcb02c973_ENSG00000156711.12"; transcript_id "576d377a-884f-423f-83e2-ad7bcb02c973_ENSG00000156711.12"; exon_number "11"; exon_id "576d377a-884f-423f-83e2-ad7bcb02c973_ENSG00000156711.12.11";
chr6	/dev/stdin	CDS	36106656	36106832	.	+	0	gene_id "576d377a-884f-423f-83e2-ad7bcb02c973_ENSG00000156711.12"; transcript_id "576d377a-884f-423f-83e2-ad7bcb02c973_ENSG00000156711.12"; exon_number "11"; exon_id "576d377a-884f-423f-83e2-ad7bcb02c973_ENSG00000156711.12.11";
chr6	/dev/stdin	exon	36107071	36107382	.	+	.	gene_id "576d377a-884f-423f-83e2-ad7bcb02c973_ENSG00000156711.12"; transcript_id "576d377a-884f-423f-83e2-ad7bcb02c973_ENSG00000156711.12"; exon_number "12"; exon_id "576d377a-884f-423f-83e2-ad7bcb02c973_ENSG00000156711.12.12";
chr6	/dev/stdin	CDS	36107071	36107382	.	+	0	gene_id "576d377a-884f-423f-83e2-ad7bcb02c973_ENSG00000156711.12"; transcript_id "576d377a-884f-423f-83e2-ad7bcb02c973_ENSG00000156711.12"; exon_number "12"; exon_id "576d377a-884f-423f-83e2-ad7bcb02c973_ENSG00000156711.12.12";
chr6	/dev/stdin	exon	36108765	36109179	.	+	.	gene_id "576d377a-884f-423f-83e2-ad7bcb02c973_ENSG00000156711.12"; transcript_id "576d377a-884f-423f-83e2-ad7bcb02c973_ENSG00000156711.12"; exon_number "13"; exon_id "576d377a-884f-423f-83e2-ad7bcb02c973_ENSG00000156711.12.13";
chr6	/dev/stdin	CDS	36108765	36109179	.	+	0	gene_id "576d377a-884f-423f-83e2-ad7bcb02c973_ENSG00000156711.12"; transcript_id "576d377a-884f-423f-83e2-ad7bcb02c973_ENSG00000156711.12"; exon_number "13"; exon_id "576d377a-884f-423f-83e2-ad7bcb02c973_ENSG00000156711.12.13";
chr6	/dev/stdin	start_codon	36095587	36095589	.	+	0	gene_id "576d377a-884f-423f-83e2-ad7bcb02c973_ENSG00000156711.12"; transcript_id "576d377a-884f-423f-83e2-ad7bcb02c973_ENSG00000156711.12"; exon_number "1"; exon_id "576d377a-884f-423f-83e2-ad7bcb02c973_ENSG00000156711.12.1";
chr6	/dev/stdin	transcript	36095587	36107799	.	+	.	gene_id "fb3e3ba1-fbe3-4109-8987-ed53ffd34ba8_ENSG00000156711.12"; transcript_id "fb3e3ba1-fbe3-4109-8987-ed53ffd34ba8_ENSG00000156711.12";
chr6	/dev/stdin	exon	36095587	36095732	.	+	.	gene_id "fb3e3ba1-fbe3-4109-8987-ed53ffd34ba8_ENSG00000156711.12"; transcript_id "fb3e3ba1-fbe3-4109-8987-ed53ffd34ba8_ENSG00000156711.12"; exon_number "1"; exon_id "fb3e3ba1-fbe3-4109-8987-ed53ffd34ba8_ENSG00000156711.12.1";
chr6	/dev/stdin	CDS	36095587	36095732	.	+	0	gene_id "fb3e3ba1-fbe3-4109-8987-ed53ffd34ba8_ENSG00000156711.12"; transcript_id "fb3e3ba1-fbe3-4109-8987-ed53ffd34ba8_ENSG00000156711.12"; exon_number "1"; exon_id "fb3e3ba1-fbe3-4109-8987-ed53ffd34ba8_ENSG00000156711.12.1";
chr6	/dev/stdin	exon	36098396	36098478	.	+	.	gene_id "fb3e3ba1-fbe3-4109-8987-ed53ffd34ba8_ENSG00000156711.12"; transcript_id "fb3e3ba1-fbe3-4109-8987-ed53ffd34ba8_ENSG00000156711.12"; exon_number "2"; exon_id "fb3e3ba1-fbe3-4109-8987-ed53ffd34ba8_ENSG00000156711.12.2";
chr6	/dev/stdin	CDS	36098396	36098478	.	+	1	gene_id "fb3e3ba1-fbe3-4109-8987-ed53ffd34ba8_ENSG00000156711.12"; transcript_id "fb3e3ba1-fbe3-4109-8987-ed53ffd34ba8_ENSG00000156711.12"; exon_number "2"; exon_id "fb3e3ba1-fbe3-4109-8987-ed53ffd34ba8_ENSG00000156711.12.2";
chr6	/dev/stdin	exon	36099048	36099177	.	+	.	gene_id "fb3e3ba1-fbe3-4109-8987-ed53ffd34ba8_ENSG00000156711.12"; transcript_id "fb3e3ba1-fbe3-4109-8987-ed53ffd34ba8_ENSG00000156711.12"; exon_number "3"; exon_id "fb3e3ba1-fbe3-4109-8987-ed53ffd34ba8_ENSG00000156711.12.3";
chr6	/dev/stdin	CDS	36099048	36099177	.	+	2	gene_id "fb3e3ba1-fbe3-4109-8987-ed53ffd34ba8_ENSG00000156711.12"; transcript_id "fb3e3ba1-fbe3-4109-8987-ed53ffd34ba8_ENSG00000156711.12"; exon_number "3"; exon_id "fb3e3ba1-fbe3-4109-8987-ed53ffd34ba8_ENSG00000156711.12.3";
chr6	/dev/stdin	exon	36100398	36100456	.	+	.	gene_id "fb3e3ba1-fbe3-4109-8987-ed53ffd34ba8_ENSG00000156711.12"; transcript_id "fb3e3ba1-fbe3-4109-8987-ed53ffd34ba8_ENSG00000156711.12"; exon_number "4"; exon_id "fb3e3ba1-fbe3-4109-8987-ed53ffd34ba8_ENSG00000156711.12.4";
chr6	/dev/stdin	CDS	36100398	36100456	.	+	1	gene_id "fb3e3ba1-fbe3-4109-8987-ed53ffd34ba8_ENSG00000156711.12"; transcript_id "fb3e3ba1-fbe3-4109-8987-ed53ffd34ba8_ENSG00000156711.12"; exon_number "4"; exon_id "fb3e3ba1-fbe3-4109-8987-ed53ffd34ba8_ENSG00000156711.12.4";
chr6	/dev/stdin	exon	36103530	36103638	.	+	.	gene_id "fb3e3ba1-fbe3-4109-8987-ed53ffd34ba8_ENSG00000156711.12"; transcript_id "fb3e3ba1-fbe3-4109-8987-ed53ffd34ba8_ENSG00000156711.12"; exon_number "5"; exon_id "fb3e3ba1-fbe3-4109-8987-ed53ffd34ba8_ENSG00000156711.12.5";
chr6	/dev/stdin	CDS	36103530	36103638	.	+	2	gene_id "fb3e3ba1-fbe3-4109-8987-ed53ffd34ba8_ENSG00000156711.12"; transcript_id "fb3e3ba1-fbe3-4109-8987-ed53ffd34ba8_ENSG00000156711.12"; exon_number "5"; exon_id "fb3e3ba1-fbe3-4109-8987-ed53ffd34ba8_ENSG00000156711.12.5";
chr6	/dev/stdin	exon	36103796	36103825	.	+	.	gene_id "fb3e3ba1-fbe3-4109-8987-ed53ffd34ba8_ENSG00000156711.12"; transcript_id "fb3e3ba1-fbe3-4109-8987-ed53ffd34ba8_ENSG00000156711.12"; exon_number "6"; exon_id "fb3e3ba1-fbe3-4109-8987-ed53ffd34ba8_ENSG00000156711.12.6";
chr6	/dev/stdin	CDS	36103796	36103825	.	+	1	gene_id "fb3e3ba1-fbe3-4109-8987-ed53ffd34ba8_ENSG00000156711.12"; transcript_id "fb3e3ba1-fbe3-4109-8987-ed53ffd34ba8_ENSG00000156711.12"; exon_number "6"; exon_id "fb3e3ba1-fbe3-4109-8987-ed53ffd34ba8_ENSG00000156711.12.6";
chr6	/dev/stdin	exon	36104261	36104308	.	+	.	gene_id "fb3e3ba1-fbe3-4109-8987-ed53ffd34ba8_ENSG00000156711.12"; transcript_id "fb3e3ba1-fbe3-4109-8987-ed53ffd34ba8_ENSG00000156711.12"; exon_number "7"; exon_id "fb3e3ba1-fbe3-4109-8987-ed53ffd34ba8_ENSG00000156711.12.7";
chr6	/dev/stdin	CDS	36104261	36104308	.	+	1	gene_id "fb3e3ba1-fbe3-4109-8987-ed53ffd34ba8_ENSG00000156711.12"; transcript_id "fb3e3ba1-fbe3-4109-8987-ed53ffd34ba8_ENSG00000156711.12"; exon_number "7"; exon_id "fb3e3ba1-fbe3-4109-8987-ed53ffd34ba8_ENSG00000156711.12.7";
chr6	/dev/stdin	exon	36104433	36104547	.	+	.	gene_id "fb3e3ba1-fbe3-4109-8987-ed53ffd34ba8_ENSG00000156711.12"; transcript_id "fb3e3ba1-fbe3-4109-8987-ed53ffd34ba8_ENSG00000156711.12"; exon_number "8"; exon_id "fb3e3ba1-fbe3-4109-8987-ed53ffd34ba8_ENSG00000156711.12.8";
chr6	/dev/stdin	CDS	36104433	36104547	.	+	1	gene_id "fb3e3ba1-fbe3-4109-8987-ed53ffd34ba8_ENSG00000156711.12"; transcript_id "fb3e3ba1-fbe3-4109-8987-ed53ffd34ba8_ENSG00000156711.12"; exon_number "8"; exon_id "fb3e3ba1-fbe3-4109-8987-ed53ffd34ba8_ENSG00000156711.12.8";
chr6	/dev/stdin	exon	36104656	36104727	.	+	.	gene_id "fb3e3ba1-fbe3-4109-8987-ed53ffd34ba8_ENSG00000156711.12"; transcript_id "fb3e3ba1-fbe3-4109-8987-ed53ffd34ba8_ENSG00000156711.12"; exon_number "9"; exon_id "fb3e3ba1-fbe3-4109-8987-ed53ffd34ba8_ENSG00000156711.12.9";
chr6	/dev/stdin	CDS	36104656	36104727	.	+	0	gene_id "fb3e3ba1-fbe3-4109-8987-ed53ffd34ba8_ENSG00000156711.12"; transcript_id "fb3e3ba1-fbe3-4109-8987-ed53ffd34ba8_ENSG00000156711.12"; exon_number "9"; exon_id "fb3e3ba1-fbe3-4109-8987-ed53ffd34ba8_ENSG00000156711.12.9";
chr6	/dev/stdin	exon	36106142	36106221	.	+	.	gene_id "fb3e3ba1-fbe3-4109-8987-ed53ffd34ba8_ENSG00000156711.12"; transcript_id "fb3e3ba1-fbe3-4109-8987-ed53ffd34ba8_ENSG00000156711.12"; exon_number "10"; exon_id "fb3e3ba1-fbe3-4109-8987-ed53ffd34ba8_ENSG00000156711.12.10";
chr6	/dev/stdin	CDS	36106142	36106221	.	+	0	gene_id "fb3e3ba1-fbe3-4109-8987-ed53ffd34ba8_ENSG00000156711.12"; transcript_id "fb3e3ba1-fbe3-4109-8987-ed53ffd34ba8_ENSG00000156711.12"; exon_number "10"; exon_id "fb3e3ba1-fbe3-4109-8987-ed53ffd34ba8_ENSG00000156711.12.10";
chr6	/dev/stdin	exon	36106479	36106557	.	+	.	gene_id "fb3e3ba1-fbe3-4109-8987-ed53ffd34ba8_ENSG00000156711.12"; transcript_id "fb3e3ba1-fbe3-4109-8987-ed53ffd34ba8_ENSG00000156711.12"; exon_number "11"; exon_id "fb3e3ba1-fbe3-4109-8987-ed53ffd34ba8_ENSG00000156711.12.11";
chr6	/dev/stdin	CDS	36106479	36106557	.	+	1	gene_id "fb3e3ba1-fbe3-4109-8987-ed53ffd34ba8_ENSG00000156711.12"; transcript_id "fb3e3ba1-fbe3-4109-8987-ed53ffd34ba8_ENSG00000156711.12"; exon_number "11"; exon_id "fb3e3ba1-fbe3-4109-8987-ed53ffd34ba8_ENSG00000156711.12.11";
chr6	/dev/stdin	exon	36106656	36106832	.	+	.	gene_id "fb3e3ba1-fbe3-4109-8987-ed53ffd34ba8_ENSG00000156711.12"; transcript_id "fb3e3ba1-fbe3-4109-8987-ed53ffd34ba8_ENSG00000156711.12"; exon_number "12"; exon_id "fb3e3ba1-fbe3-4109-8987-ed53ffd34ba8_ENSG00000156711.12.12";
chr6	/dev/stdin	CDS	36106656	36106832	.	+	0	gene_id "fb3e3ba1-fbe3-4109-8987-ed53ffd34ba8_ENSG00000156711.12"; transcript_id "fb3e3ba1-fbe3-4109-8987-ed53ffd34ba8_ENSG00000156711.12"; exon_number "12"; exon_id "fb3e3ba1-fbe3-4109-8987-ed53ffd34ba8_ENSG00000156711.12.12";
chr6	/dev/stdin	exon	36107071	36107799	.	+	.	gene_id "fb3e3ba1-fbe3-4109-8987-ed53ffd34ba8_ENSG00000156711.12"; transcript_id "fb3e3ba1-fbe3-4109-8987-ed53ffd34ba8_ENSG00000156711.12"; exon_number "13"; exon_id "fb3e3ba1-fbe3-4109-8987-ed53ffd34ba8_ENSG00000156711.12.13";
chr6	/dev/stdin	CDS	36107071	36107796	.	+	0	gene_id "fb3e3ba1-fbe3-4109-8987-ed53ffd34ba8_ENSG00000156711.12"; transcript_id "fb3e3ba1-fbe3-4109-8987-ed53ffd34ba8_ENSG00000156711.12"; exon_number "13"; exon_id "fb3e3ba1-fbe3-4109-8987-ed53ffd34ba8_ENSG00000156711.12.13";
chr6	/dev/stdin	start_codon	36095587	36095589	.	+	0	gene_id "fb3e3ba1-fbe3-4109-8987-ed53ffd34ba8_ENSG00000156711.12"; transcript_id "fb3e3ba1-fbe3-4109-8987-ed53ffd34ba8_ENSG00000156711.12"; exon_number "1"; exon_id "fb3e3ba1-fbe3-4109-8987-ed53ffd34ba8_ENSG00000156711.12.1";
chr6	/dev/stdin	stop_codon	36107797	36107799	.	+	0	gene_id "fb3e3ba1-fbe3-4109-8987-ed53ffd34ba8_ENSG00000156711.12"; transcript_id "fb3e3ba1-fbe3-4109-8987-ed53ffd34ba8_ENSG00000156711.12"; exon_number "13"; exon_id "fb3e3ba1-fbe3-4109-8987-ed53ffd34ba8_ENSG00000156711.12.13";
chr6	/dev/stdin	transcript	36098263	36107799	.	+	.	gene_id "ENST00000373761.6_ENSG00000156711.12"; transcript_id "ENST00000373761.6_ENSG00000156711.12";
chr6	/dev/stdin	exon	36098263	36098478	.	+	.	gene_id "ENST00000373761.6_ENSG00000156711.12"; transcript_id "ENST00000373761.6_ENSG00000156711.12"; exon_number "1"; exon_id "ENST00000373761.6_ENSG00000156711.12.1";
chr6	/dev/stdin	CDS	36098263	36098478	.	+	0	gene_id "ENST00000373761.6_ENSG00000156711.12"; transcript_id "ENST00000373761.6_ENSG00000156711.12"; exon_number "1"; exon_id "ENST00000373761.6_ENSG00000156711.12.1";
chr6	/dev/stdin	exon	36099048	36099177	.	+	.	gene_id "ENST00000373761.6_ENSG00000156711.12"; transcript_id "ENST00000373761.6_ENSG00000156711.12"; exon_number "2"; exon_id "ENST00000373761.6_ENSG00000156711.12.2";
chr6	/dev/stdin	CDS	36099048	36099177	.	+	0	gene_id "ENST00000373761.6_ENSG00000156711.12"; transcript_id "ENST00000373761.6_ENSG00000156711.12"; exon_number "2"; exon_id "ENST00000373761.6_ENSG00000156711.12.2";
chr6	/dev/stdin	exon	36100398	36100456	.	+	.	gene_id "ENST00000373761.6_ENSG00000156711.12"; transcript_id "ENST00000373761.6_ENSG00000156711.12"; exon_number "3"; exon_id "ENST00000373761.6_ENSG00000156711.12.3";
chr6	/dev/stdin	CDS	36100398	36100456	.	+	2	gene_id "ENST00000373761.6_ENSG00000156711.12"; transcript_id "ENST00000373761.6_ENSG00000156711.12"; exon_number "3"; exon_id "ENST00000373761.6_ENSG00000156711.12.3";
chr6	/dev/stdin	exon	36103530	36103638	.	+	.	gene_id "ENST00000373761.6_ENSG00000156711.12"; transcript_id "ENST00000373761.6_ENSG00000156711.12"; exon_number "4"; exon_id "ENST00000373761.6_ENSG00000156711.12.4";
chr6	/dev/stdin	CDS	36103530	36103638	.	+	0	gene_id "ENST00000373761.6_ENSG00000156711.12"; transcript_id "ENST00000373761.6_ENSG00000156711.12"; exon_number "4"; exon_id "ENST00000373761.6_ENSG00000156711.12.4";
chr6	/dev/stdin	exon	36104261	36104308	.	+	.	gene_id "ENST00000373761.6_ENSG00000156711.12"; transcript_id "ENST00000373761.6_ENSG00000156711.12"; exon_number "5"; exon_id "ENST00000373761.6_ENSG00000156711.12.5";
chr6	/dev/stdin	CDS	36104261	36104308	.	+	2	gene_id "ENST00000373761.6_ENSG00000156711.12"; transcript_id "ENST00000373761.6_ENSG00000156711.12"; exon_number "5"; exon_id "ENST00000373761.6_ENSG00000156711.12.5";
chr6	/dev/stdin	exon	36104433	36104547	.	+	.	gene_id "ENST00000373761.6_ENSG00000156711.12"; transcript_id "ENST00000373761.6_ENSG00000156711.12"; exon_number "6"; exon_id "ENST00000373761.6_ENSG00000156711.12.6";
chr6	/dev/stdin	CDS	36104433	36104547	.	+	2	gene_id "ENST00000373761.6_ENSG00000156711.12"; transcript_id "ENST00000373761.6_ENSG00000156711.12"; exon_number "6"; exon_id "ENST00000373761.6_ENSG00000156711.12.6";
chr6	/dev/stdin	exon	36104656	36104727	.	+	.	gene_id "ENST00000373761.6_ENSG00000156711.12"; transcript_id "ENST00000373761.6_ENSG00000156711.12"; exon_number "7"; exon_id "ENST00000373761.6_ENSG00000156711.12.7";
chr6	/dev/stdin	CDS	36104656	36104727	.	+	1	gene_id "ENST00000373761.6_ENSG00000156711.12"; transcript_id "ENST00000373761.6_ENSG00000156711.12"; exon_number "7"; exon_id "ENST00000373761.6_ENSG00000156711.12.7";
chr6	/dev/stdin	exon	36106142	36106221	.	+	.	gene_id "ENST00000373761.6_ENSG00000156711.12"; transcript_id "ENST00000373761.6_ENSG00000156711.12"; exon_number "8"; exon_id "ENST00000373761.6_ENSG00000156711.12.8";
chr6	/dev/stdin	CDS	36106142	36106221	.	+	1	gene_id "ENST00000373761.6_ENSG00000156711.12"; transcript_id "ENST00000373761.6_ENSG00000156711.12"; exon_number "8"; exon_id "ENST00000373761.6_ENSG00000156711.12.8";
chr6	/dev/stdin	exon	36106479	36106557	.	+	.	gene_id "ENST00000373761.6_ENSG00000156711.12"; transcript_id "ENST00000373761.6_ENSG00000156711.12"; exon_number "9"; exon_id "ENST00000373761.6_ENSG00000156711.12.9";
chr6	/dev/stdin	CDS	36106479	36106557	.	+	2	gene_id "ENST00000373761.6_ENSG00000156711.12"; transcript_id "ENST00000373761.6_ENSG00000156711.12"; exon_number "9"; exon_id "ENST00000373761.6_ENSG00000156711.12.9";
chr6	/dev/stdin	exon	36106656	36106832	.	+	.	gene_id "ENST00000373761.6_ENSG00000156711.12"; transcript_id "ENST00000373761.6_ENSG00000156711.12"; exon_number "10"; exon_id "ENST00000373761.6_ENSG00000156711.12.10";
chr6	/dev/stdin	CDS	36106656	36106832	.	+	1	gene_id "ENST00000373761.6_ENSG00000156711.12"; transcript_id "ENST00000373761.6_ENSG00000156711.12"; exon_number "10"; exon_id "ENST00000373761.6_ENSG00000156711.12.10";
chr6	/dev/stdin	exon	36107071	36107799	.	+	.	gene_id "ENST00000373761.6_ENSG00000156711.12"; transcript_id "ENST00000373761.6_ENSG00000156711.12"; exon_number "11"; exon_id "ENST00000373761.6_ENSG00000156711.12.11";
chr6	/dev/stdin	CDS	36107071	36107799	.	+	1	gene_id "ENST00000373761.6_ENSG00000156711.12"; transcript_id "ENST00000373761.6_ENSG00000156711.12"; exon_number "11"; exon_id "ENST00000373761.6_ENSG00000156711.12.11";
chr6	/dev/stdin	start_codon	36098263	36098265	.	+	0	gene_id "ENST00000373761.6_ENSG00000156711.12"; transcript_id "ENST00000373761.6_ENSG00000156711.12"; exon_number "1"; exon_id "ENST00000373761.6_ENSG00000156711.12.1";
chr6	/dev/stdin	transcript	36098263	36107249	.	+	.	gene_id "ENST00000373761.6-1_ENSG00000156711.12"; transcript_id "ENST00000373761.6-1_ENSG00000156711.12";
chr6	/dev/stdin	exon	36098263	36098478	.	+	.	gene_id "ENST00000373761.6-1_ENSG00000156711.12"; transcript_id "ENST00000373761.6-1_ENSG00000156711.12"; exon_number "1"; exon_id "ENST00000373761.6-1_ENSG00000156711.12.1";
chr6	/dev/stdin	CDS	36098263	36098478	.	+	0	gene_id "ENST00000373761.6-1_ENSG00000156711.12"; transcript_id "ENST00000373761.6-1_ENSG00000156711.12"; exon_number "1"; exon_id "ENST00000373761.6-1_ENSG00000156711.12.1";
chr6	/dev/stdin	exon	36099048	36099177	.	+	.	gene_id "ENST00000373761.6-1_ENSG00000156711.12"; transcript_id "ENST00000373761.6-1_ENSG00000156711.12"; exon_number "2"; exon_id "ENST00000373761.6-1_ENSG00000156711.12.2";
chr6	/dev/stdin	CDS	36099048	36099177	.	+	0	gene_id "ENST00000373761.6-1_ENSG00000156711.12"; transcript_id "ENST00000373761.6-1_ENSG00000156711.12"; exon_number "2"; exon_id "ENST00000373761.6-1_ENSG00000156711.12.2";
chr6	/dev/stdin	exon	36100398	36100456	.	+	.	gene_id "ENST00000373761.6-1_ENSG00000156711.12"; transcript_id "ENST00000373761.6-1_ENSG00000156711.12"; exon_number "3"; exon_id "ENST00000373761.6-1_ENSG00000156711.12.3";
chr6	/dev/stdin	CDS	36100398	36100456	.	+	2	gene_id "ENST00000373761.6-1_ENSG00000156711.12"; transcript_id "ENST00000373761.6-1_ENSG00000156711.12"; exon_number "3"; exon_id "ENST00000373761.6-1_ENSG00000156711.12.3";
chr6	/dev/stdin	exon	36103530	36103638	.	+	.	gene_id "ENST00000373761.6-1_ENSG00000156711.12"; transcript_id "ENST00000373761.6-1_ENSG00000156711.12"; exon_number "4"; exon_id "ENST00000373761.6-1_ENSG00000156711.12.4";
chr6	/dev/stdin	CDS	36103530	36103638	.	+	0	gene_id "ENST00000373761.6-1_ENSG00000156711.12"; transcript_id "ENST00000373761.6-1_ENSG00000156711.12"; exon_number "4"; exon_id "ENST00000373761.6-1_ENSG00000156711.12.4";
chr6	/dev/stdin	exon	36104261	36104308	.	+	.	gene_id "ENST00000373761.6-1_ENSG00000156711.12"; transcript_id "ENST00000373761.6-1_ENSG00000156711.12"; exon_number "5"; exon_id "ENST00000373761.6-1_ENSG00000156711.12.5";
chr6	/dev/stdin	CDS	36104261	36104308	.	+	2	gene_id "ENST00000373761.6-1_ENSG00000156711.12"; transcript_id "ENST00000373761.6-1_ENSG00000156711.12"; exon_number "5"; exon_id "ENST00000373761.6-1_ENSG00000156711.12.5";
chr6	/dev/stdin	exon	36104433	36104547	.	+	.	gene_id "ENST00000373761.6-1_ENSG00000156711.12"; transcript_id "ENST00000373761.6-1_ENSG00000156711.12"; exon_number "6"; exon_id "ENST00000373761.6-1_ENSG00000156711.12.6";
chr6	/dev/stdin	CDS	36104433	36104547	.	+	2	gene_id "ENST00000373761.6-1_ENSG00000156711.12"; transcript_id "ENST00000373761.6-1_ENSG00000156711.12"; exon_number "6"; exon_id "ENST00000373761.6-1_ENSG00000156711.12.6";
chr6	/dev/stdin	exon	36104656	36104727	.	+	.	gene_id "ENST00000373761.6-1_ENSG00000156711.12"; transcript_id "ENST00000373761.6-1_ENSG00000156711.12"; exon_number "7"; exon_id "ENST00000373761.6-1_ENSG00000156711.12.7";
chr6	/dev/stdin	CDS	36104656	36104727	.	+	1	gene_id "ENST00000373761.6-1_ENSG00000156711.12"; transcript_id "ENST00000373761.6-1_ENSG00000156711.12"; exon_number "7"; exon_id "ENST00000373761.6-1_ENSG00000156711.12.7";
chr6	/dev/stdin	exon	36106142	36106221	.	+	.	gene_id "ENST00000373761.6-1_ENSG00000156711.12"; transcript_id "ENST00000373761.6-1_ENSG00000156711.12"; exon_number "8"; exon_id "ENST00000373761.6-1_ENSG00000156711.12.8";
chr6	/dev/stdin	CDS	36106142	36106221	.	+	1	gene_id "ENST00000373761.6-1_ENSG00000156711.12"; transcript_id "ENST00000373761.6-1_ENSG00000156711.12"; exon_number "8"; exon_id "ENST00000373761.6-1_ENSG00000156711.12.8";
chr6	/dev/stdin	exon	36106479	36106557	.	+	.	gene_id "ENST00000373761.6-1_ENSG00000156711.12"; transcript_id "ENST00000373761.6-1_ENSG00000156711.12"; exon_number "9"; exon_id "ENST00000373761.6-1_ENSG00000156711.12.9";
chr6	/dev/stdin	CDS	36106479	36106557	.	+	2	gene_id "ENST00000373761.6-1_ENSG00000156711.12"; transcript_id "ENST00000373761.6-1_ENSG00000156711.12"; exon_number "9"; exon_id "ENST00000373761.6-1_ENSG00000156711.12.9";
chr6	/dev/stdin	exon	36106656	36106832	.	+	.	gene_id "ENST00000373761.6-1_ENSG00000156711.12"; transcript_id "ENST00000373761.6-1_ENSG00000156711.12"; exon_number "10"; exon_id "ENST00000373761.6-1_ENSG00000156711.12.10";
chr6	/dev/stdin	CDS	36106656	36106832	.	+	1	gene_id "ENST00000373761.6-1_ENSG00000156711.12"; transcript_id "ENST00000373761.6-1_ENSG00000156711.12"; exon_number "10"; exon_id "ENST00000373761.6-1_ENSG00000156711.12.10";
chr6	/dev/stdin	exon	36107071	36107249	.	+	.	gene_id "ENST00000373761.6-1_ENSG00000156711.12"; transcript_id "ENST00000373761.6-1_ENSG00000156711.12"; exon_number "11"; exon_id "ENST00000373761.6-1_ENSG00000156711.12.11";
chr6	/dev/stdin	CDS	36107071	36107249	.	+	1	gene_id "ENST00000373761.6-1_ENSG00000156711.12"; transcript_id "ENST00000373761.6-1_ENSG00000156711.12"; exon_number "11"; exon_id "ENST00000373761.6-1_ENSG00000156711.12.11";
chr6	/dev/stdin	start_codon	36098263	36098265	.	+	0	gene_id "ENST00000373761.6-1_ENSG00000156711.12"; transcript_id "ENST00000373761.6-1_ENSG00000156711.12"; exon_number "1"; exon_id "ENST00000373761.6-1_ENSG00000156711.12.1";
chr6	/dev/stdin	transcript	36098441	36107799	.	+	.	gene_id "ENST00000373761.6-2_ENSG00000156711.12"; transcript_id "ENST00000373761.6-2_ENSG00000156711.12";
chr6	/dev/stdin	exon	36098441	36098478	.	+	.	gene_id "ENST00000373761.6-2_ENSG00000156711.12"; transcript_id "ENST00000373761.6-2_ENSG00000156711.12"; exon_number "1"; exon_id "ENST00000373761.6-2_ENSG00000156711.12.1";
chr6	/dev/stdin	CDS	36098441	36098478	.	+	0	gene_id "ENST00000373761.6-2_ENSG00000156711.12"; transcript_id "ENST00000373761.6-2_ENSG00000156711.12"; exon_number "1"; exon_id "ENST00000373761.6-2_ENSG00000156711.12.1";
chr6	/dev/stdin	exon	36099048	36099177	.	+	.	gene_id "ENST00000373761.6-2_ENSG00000156711.12"; transcript_id "ENST00000373761.6-2_ENSG00000156711.12"; exon_number "2"; exon_id "ENST00000373761.6-2_ENSG00000156711.12.2";
chr6	/dev/stdin	CDS	36099048	36099177	.	+	1	gene_id "ENST00000373761.6-2_ENSG00000156711.12"; transcript_id "ENST00000373761.6-2_ENSG00000156711.12"; exon_number "2"; exon_id "ENST00000373761.6-2_ENSG00000156711.12.2";
chr6	/dev/stdin	exon	36100398	36100456	.	+	.	gene_id "ENST00000373761.6-2_ENSG00000156711.12"; transcript_id "ENST00000373761.6-2_ENSG00000156711.12"; exon_number "3"; exon_id "ENST00000373761.6-2_ENSG00000156711.12.3";
chr6	/dev/stdin	CDS	36100398	36100456	.	+	0	gene_id "ENST00000373761.6-2_ENSG00000156711.12"; transcript_id "ENST00000373761.6-2_ENSG00000156711.12"; exon_number "3"; exon_id "ENST00000373761.6-2_ENSG00000156711.12.3";
chr6	/dev/stdin	exon	36103530	36103638	.	+	.	gene_id "ENST00000373761.6-2_ENSG00000156711.12"; transcript_id "ENST00000373761.6-2_ENSG00000156711.12"; exon_number "4"; exon_id "ENST00000373761.6-2_ENSG00000156711.12.4";
chr6	/dev/stdin	CDS	36103530	36103638	.	+	1	gene_id "ENST00000373761.6-2_ENSG00000156711.12"; transcript_id "ENST00000373761.6-2_ENSG00000156711.12"; exon_number "4"; exon_id "ENST00000373761.6-2_ENSG00000156711.12.4";
chr6	/dev/stdin	exon	36104261	36104308	.	+	.	gene_id "ENST00000373761.6-2_ENSG00000156711.12"; transcript_id "ENST00000373761.6-2_ENSG00000156711.12"; exon_number "5"; exon_id "ENST00000373761.6-2_ENSG00000156711.12.5";
chr6	/dev/stdin	CDS	36104261	36104308	.	+	0	gene_id "ENST00000373761.6-2_ENSG00000156711.12"; transcript_id "ENST00000373761.6-2_ENSG00000156711.12"; exon_number "5"; exon_id "ENST00000373761.6-2_ENSG00000156711.12.5";
chr6	/dev/stdin	exon	36104433	36104547	.	+	.	gene_id "ENST00000373761.6-2_ENSG00000156711.12"; transcript_id "ENST00000373761.6-2_ENSG00000156711.12"; exon_number "6"; exon_id "ENST00000373761.6-2_ENSG00000156711.12.6";
chr6	/dev/stdin	CDS	36104433	36104547	.	+	0	gene_id "ENST00000373761.6-2_ENSG00000156711.12"; transcript_id "ENST00000373761.6-2_ENSG00000156711.12"; exon_number "6"; exon_id "ENST00000373761.6-2_ENSG00000156711.12.6";
chr6	/dev/stdin	exon	36104656	36104727	.	+	.	gene_id "ENST00000373761.6-2_ENSG00000156711.12"; transcript_id "ENST00000373761.6-2_ENSG00000156711.12"; exon_number "7"; exon_id "ENST00000373761.6-2_ENSG00000156711.12.7";
chr6	/dev/stdin	CDS	36104656	36104727	.	+	2	gene_id "ENST00000373761.6-2_ENSG00000156711.12"; transcript_id "ENST00000373761.6-2_ENSG00000156711.12"; exon_number "7"; exon_id "ENST00000373761.6-2_ENSG00000156711.12.7";
chr6	/dev/stdin	exon	36106142	36106221	.	+	.	gene_id "ENST00000373761.6-2_ENSG00000156711.12"; transcript_id "ENST00000373761.6-2_ENSG00000156711.12"; exon_number "8"; exon_id "ENST00000373761.6-2_ENSG00000156711.12.8";
chr6	/dev/stdin	CDS	36106142	36106221	.	+	2	gene_id "ENST00000373761.6-2_ENSG00000156711.12"; transcript_id "ENST00000373761.6-2_ENSG00000156711.12"; exon_number "8"; exon_id "ENST00000373761.6-2_ENSG00000156711.12.8";
chr6	/dev/stdin	exon	36106479	36106557	.	+	.	gene_id "ENST00000373761.6-2_ENSG00000156711.12"; transcript_id "ENST00000373761.6-2_ENSG00000156711.12"; exon_number "9"; exon_id "ENST00000373761.6-2_ENSG00000156711.12.9";
chr6	/dev/stdin	CDS	36106479	36106557	.	+	0	gene_id "ENST00000373761.6-2_ENSG00000156711.12"; transcript_id "ENST00000373761.6-2_ENSG00000156711.12"; exon_number "9"; exon_id "ENST00000373761.6-2_ENSG00000156711.12.9";
chr6	/dev/stdin	exon	36106656	36106832	.	+	.	gene_id "ENST00000373761.6-2_ENSG00000156711.12"; transcript_id "ENST00000373761.6-2_ENSG00000156711.12"; exon_number "10"; exon_id "ENST00000373761.6-2_ENSG00000156711.12.10";
chr6	/dev/stdin	CDS	36106656	36106832	.	+	2	gene_id "ENST00000373761.6-2_ENSG00000156711.12"; transcript_id "ENST00000373761.6-2_ENSG00000156711.12"; exon_number "10"; exon_id "ENST00000373761.6-2_ENSG00000156711.12.10";
chr6	/dev/stdin	exon	36107071	36107799	.	+	.	gene_id "ENST00000373761.6-2_ENSG00000156711.12"; transcript_id "ENST00000373761.6-2_ENSG00000156711.12"; exon_number "11"; exon_id "ENST00000373761.6-2_ENSG00000156711.12.11";
chr6	/dev/stdin	CDS	36107071	36107799	.	+	2	gene_id "ENST00000373761.6-2_ENSG00000156711.12"; transcript_id "ENST00000373761.6-2_ENSG00000156711.12"; exon_number "11"; exon_id "ENST00000373761.6-2_ENSG00000156711.12.11";
chr6	/dev/stdin	start_codon	36098441	36098443	.	+	0	gene_id "ENST00000373761.6-2_ENSG00000156711.12"; transcript_id "ENST00000373761.6-2_ENSG00000156711.12"; exon_number "1"; exon_id "ENST00000373761.6-2_ENSG00000156711.12.1";
chr6	/dev/stdin	transcript	36098263	36107799	.	+	.	gene_id "ENST00000373766.5_ENSG00000156711.12"; transcript_id "ENST00000373766.5_ENSG00000156711.12";
chr6	/dev/stdin	exon	36098263	36098478	.	+	.	gene_id "ENST00000373766.5_ENSG00000156711.12"; transcript_id "ENST00000373766.5_ENSG00000156711.12"; exon_number "1"; exon_id "ENST00000373766.5_ENSG00000156711.12.1";
chr6	/dev/stdin	CDS	36098263	36098478	.	+	0	gene_id "ENST00000373766.5_ENSG00000156711.12"; transcript_id "ENST00000373766.5_ENSG00000156711.12"; exon_number "1"; exon_id "ENST00000373766.5_ENSG00000156711.12.1";
chr6	/dev/stdin	exon	36099048	36099177	.	+	.	gene_id "ENST00000373766.5_ENSG00000156711.12"; transcript_id "ENST00000373766.5_ENSG00000156711.12"; exon_number "2"; exon_id "ENST00000373766.5_ENSG00000156711.12.2";
chr6	/dev/stdin	CDS	36099048	36099177	.	+	0	gene_id "ENST00000373766.5_ENSG00000156711.12"; transcript_id "ENST00000373766.5_ENSG00000156711.12"; exon_number "2"; exon_id "ENST00000373766.5_ENSG00000156711.12.2";
chr6	/dev/stdin	exon	36100398	36100456	.	+	.	gene_id "ENST00000373766.5_ENSG00000156711.12"; transcript_id "ENST00000373766.5_ENSG00000156711.12"; exon_number "3"; exon_id "ENST00000373766.5_ENSG00000156711.12.3";
chr6	/dev/stdin	CDS	36100398	36100456	.	+	2	gene_id "ENST00000373766.5_ENSG00000156711.12"; transcript_id "ENST00000373766.5_ENSG00000156711.12"; exon_number "3"; exon_id "ENST00000373766.5_ENSG00000156711.12.3";
chr6	/dev/stdin	exon	36103530	36103638	.	+	.	gene_id "ENST00000373766.5_ENSG00000156711.12"; transcript_id "ENST00000373766.5_ENSG00000156711.12"; exon_number "4"; exon_id "ENST00000373766.5_ENSG00000156711.12.4";
chr6	/dev/stdin	CDS	36103530	36103638	.	+	0	gene_id "ENST00000373766.5_ENSG00000156711.12"; transcript_id "ENST00000373766.5_ENSG00000156711.12"; exon_number "4"; exon_id "ENST00000373766.5_ENSG00000156711.12.4";
chr6	/dev/stdin	exon	36103796	36103825	.	+	.	gene_id "ENST00000373766.5_ENSG00000156711.12"; transcript_id "ENST00000373766.5_ENSG00000156711.12"; exon_number "5"; exon_id "ENST00000373766.5_ENSG00000156711.12.5";
chr6	/dev/stdin	CDS	36103796	36103825	.	+	2	gene_id "ENST00000373766.5_ENSG00000156711.12"; transcript_id "ENST00000373766.5_ENSG00000156711.12"; exon_number "5"; exon_id "ENST00000373766.5_ENSG00000156711.12.5";
chr6	/dev/stdin	exon	36104261	36104308	.	+	.	gene_id "ENST00000373766.5_ENSG00000156711.12"; transcript_id "ENST00000373766.5_ENSG00000156711.12"; exon_number "6"; exon_id "ENST00000373766.5_ENSG00000156711.12.6";
chr6	/dev/stdin	CDS	36104261	36104308	.	+	2	gene_id "ENST00000373766.5_ENSG00000156711.12"; transcript_id "ENST00000373766.5_ENSG00000156711.12"; exon_number "6"; exon_id "ENST00000373766.5_ENSG00000156711.12.6";
chr6	/dev/stdin	exon	36104433	36104547	.	+	.	gene_id "ENST00000373766.5_ENSG00000156711.12"; transcript_id "ENST00000373766.5_ENSG00000156711.12"; exon_number "7"; exon_id "ENST00000373766.5_ENSG00000156711.12.7";
chr6	/dev/stdin	CDS	36104433	36104547	.	+	2	gene_id "ENST00000373766.5_ENSG00000156711.12"; transcript_id "ENST00000373766.5_ENSG00000156711.12"; exon_number "7"; exon_id "ENST00000373766.5_ENSG00000156711.12.7";
chr6	/dev/stdin	exon	36106479	36106557	.	+	.	gene_id "ENST00000373766.5_ENSG00000156711.12"; transcript_id "ENST00000373766.5_ENSG00000156711.12"; exon_number "8"; exon_id "ENST00000373766.5_ENSG00000156711.12.8";
chr6	/dev/stdin	CDS	36106479	36106557	.	+	1	gene_id "ENST00000373766.5_ENSG00000156711.12"; transcript_id "ENST00000373766.5_ENSG00000156711.12"; exon_number "8"; exon_id "ENST00000373766.5_ENSG00000156711.12.8";
chr6	/dev/stdin	exon	36106656	36106832	.	+	.	gene_id "ENST00000373766.5_ENSG00000156711.12"; transcript_id "ENST00000373766.5_ENSG00000156711.12"; exon_number "9"; exon_id "ENST00000373766.5_ENSG00000156711.12.9";
chr6	/dev/stdin	CDS	36106656	36106832	.	+	0	gene_id "ENST00000373766.5_ENSG00000156711.12"; transcript_id "ENST00000373766.5_ENSG00000156711.12"; exon_number "9"; exon_id "ENST00000373766.5_ENSG00000156711.12.9";
chr6	/dev/stdin	exon	36107071	36107799	.	+	.	gene_id "ENST00000373766.5_ENSG00000156711.12"; transcript_id "ENST00000373766.5_ENSG00000156711.12"; exon_number "10"; exon_id "ENST00000373766.5_ENSG00000156711.12.10";
chr6	/dev/stdin	CDS	36107071	36107796	.	+	0	gene_id "ENST00000373766.5_ENSG00000156711.12"; transcript_id "ENST00000373766.5_ENSG00000156711.12"; exon_number "10"; exon_id "ENST00000373766.5_ENSG00000156711.12.10";
chr6	/dev/stdin	start_codon	36098263	36098265	.	+	0	gene_id "ENST00000373766.5_ENSG00000156711.12"; transcript_id "ENST00000373766.5_ENSG00000156711.12"; exon_number "1"; exon_id "ENST00000373766.5_ENSG00000156711.12.1";
chr6	/dev/stdin	stop_codon	36107797	36107799	.	+	0	gene_id "ENST00000373766.5_ENSG00000156711.12"; transcript_id "ENST00000373766.5_ENSG00000156711.12"; exon_number "10"; exon_id "ENST00000373766.5_ENSG00000156711.12.10";
chr6	/dev/stdin	transcript	36098263	36107799	.	+	.	gene_id "c9a02d1b-883c-455b-8873-36589995a88b_ENSG00000156711.12"; transcript_id "c9a02d1b-883c-455b-8873-36589995a88b_ENSG00000156711.12";
chr6	/dev/stdin	exon	36098263	36098478	.	+	.	gene_id "c9a02d1b-883c-455b-8873-36589995a88b_ENSG00000156711.12"; transcript_id "c9a02d1b-883c-455b-8873-36589995a88b_ENSG00000156711.12"; exon_number "1"; exon_id "c9a02d1b-883c-455b-8873-36589995a88b_ENSG00000156711.12.1";
chr6	/dev/stdin	CDS	36098263	36098478	.	+	0	gene_id "c9a02d1b-883c-455b-8873-36589995a88b_ENSG00000156711.12"; transcript_id "c9a02d1b-883c-455b-8873-36589995a88b_ENSG00000156711.12"; exon_number "1"; exon_id "c9a02d1b-883c-455b-8873-36589995a88b_ENSG00000156711.12.1";
chr6	/dev/stdin	exon	36099048	36099177	.	+	.	gene_id "c9a02d1b-883c-455b-8873-36589995a88b_ENSG00000156711.12"; transcript_id "c9a02d1b-883c-455b-8873-36589995a88b_ENSG00000156711.12"; exon_number "2"; exon_id "c9a02d1b-883c-455b-8873-36589995a88b_ENSG00000156711.12.2";
chr6	/dev/stdin	CDS	36099048	36099177	.	+	0	gene_id "c9a02d1b-883c-455b-8873-36589995a88b_ENSG00000156711.12"; transcript_id "c9a02d1b-883c-455b-8873-36589995a88b_ENSG00000156711.12"; exon_number "2"; exon_id "c9a02d1b-883c-455b-8873-36589995a88b_ENSG00000156711.12.2";
chr6	/dev/stdin	exon	36100398	36100456	.	+	.	gene_id "c9a02d1b-883c-455b-8873-36589995a88b_ENSG00000156711.12"; transcript_id "c9a02d1b-883c-455b-8873-36589995a88b_ENSG00000156711.12"; exon_number "3"; exon_id "c9a02d1b-883c-455b-8873-36589995a88b_ENSG00000156711.12.3";
chr6	/dev/stdin	CDS	36100398	36100456	.	+	2	gene_id "c9a02d1b-883c-455b-8873-36589995a88b_ENSG00000156711.12"; transcript_id "c9a02d1b-883c-455b-8873-36589995a88b_ENSG00000156711.12"; exon_number "3"; exon_id "c9a02d1b-883c-455b-8873-36589995a88b_ENSG00000156711.12.3";
chr6	/dev/stdin	exon	36103530	36103638	.	+	.	gene_id "c9a02d1b-883c-455b-8873-36589995a88b_ENSG00000156711.12"; transcript_id "c9a02d1b-883c-455b-8873-36589995a88b_ENSG00000156711.12"; exon_number "4"; exon_id "c9a02d1b-883c-455b-8873-36589995a88b_ENSG00000156711.12.4";
chr6	/dev/stdin	CDS	36103530	36103638	.	+	0	gene_id "c9a02d1b-883c-455b-8873-36589995a88b_ENSG00000156711.12"; transcript_id "c9a02d1b-883c-455b-8873-36589995a88b_ENSG00000156711.12"; exon_number "4"; exon_id "c9a02d1b-883c-455b-8873-36589995a88b_ENSG00000156711.12.4";
chr6	/dev/stdin	exon	36103796	36103825	.	+	.	gene_id "c9a02d1b-883c-455b-8873-36589995a88b_ENSG00000156711.12"; transcript_id "c9a02d1b-883c-455b-8873-36589995a88b_ENSG00000156711.12"; exon_number "5"; exon_id "c9a02d1b-883c-455b-8873-36589995a88b_ENSG00000156711.12.5";
chr6	/dev/stdin	CDS	36103796	36103825	.	+	2	gene_id "c9a02d1b-883c-455b-8873-36589995a88b_ENSG00000156711.12"; transcript_id "c9a02d1b-883c-455b-8873-36589995a88b_ENSG00000156711.12"; exon_number "5"; exon_id "c9a02d1b-883c-455b-8873-36589995a88b_ENSG00000156711.12.5";
chr6	/dev/stdin	exon	36104261	36104308	.	+	.	gene_id "c9a02d1b-883c-455b-8873-36589995a88b_ENSG00000156711.12"; transcript_id "c9a02d1b-883c-455b-8873-36589995a88b_ENSG00000156711.12"; exon_number "6"; exon_id "c9a02d1b-883c-455b-8873-36589995a88b_ENSG00000156711.12.6";
chr6	/dev/stdin	CDS	36104261	36104308	.	+	2	gene_id "c9a02d1b-883c-455b-8873-36589995a88b_ENSG00000156711.12"; transcript_id "c9a02d1b-883c-455b-8873-36589995a88b_ENSG00000156711.12"; exon_number "6"; exon_id "c9a02d1b-883c-455b-8873-36589995a88b_ENSG00000156711.12.6";
chr6	/dev/stdin	exon	36104433	36104547	.	+	.	gene_id "c9a02d1b-883c-455b-8873-36589995a88b_ENSG00000156711.12"; transcript_id "c9a02d1b-883c-455b-8873-36589995a88b_ENSG00000156711.12"; exon_number "7"; exon_id "c9a02d1b-883c-455b-8873-36589995a88b_ENSG00000156711.12.7";
chr6	/dev/stdin	CDS	36104433	36104547	.	+	2	gene_id "c9a02d1b-883c-455b-8873-36589995a88b_ENSG00000156711.12"; transcript_id "c9a02d1b-883c-455b-8873-36589995a88b_ENSG00000156711.12"; exon_number "7"; exon_id "c9a02d1b-883c-455b-8873-36589995a88b_ENSG00000156711.12.7";
chr6	/dev/stdin	exon	36104656	36104727	.	+	.	gene_id "c9a02d1b-883c-455b-8873-36589995a88b_ENSG00000156711.12"; transcript_id "c9a02d1b-883c-455b-8873-36589995a88b_ENSG00000156711.12"; exon_number "8"; exon_id "c9a02d1b-883c-455b-8873-36589995a88b_ENSG00000156711.12.8";
chr6	/dev/stdin	CDS	36104656	36104727	.	+	1	gene_id "c9a02d1b-883c-455b-8873-36589995a88b_ENSG00000156711.12"; transcript_id "c9a02d1b-883c-455b-8873-36589995a88b_ENSG00000156711.12"; exon_number "8"; exon_id "c9a02d1b-883c-455b-8873-36589995a88b_ENSG00000156711.12.8";
chr6	/dev/stdin	exon	36106142	36106221	.	+	.	gene_id "c9a02d1b-883c-455b-8873-36589995a88b_ENSG00000156711.12"; transcript_id "c9a02d1b-883c-455b-8873-36589995a88b_ENSG00000156711.12"; exon_number "9"; exon_id "c9a02d1b-883c-455b-8873-36589995a88b_ENSG00000156711.12.9";
chr6	/dev/stdin	CDS	36106142	36106221	.	+	1	gene_id "c9a02d1b-883c-455b-8873-36589995a88b_ENSG00000156711.12"; transcript_id "c9a02d1b-883c-455b-8873-36589995a88b_ENSG00000156711.12"; exon_number "9"; exon_id "c9a02d1b-883c-455b-8873-36589995a88b_ENSG00000156711.12.9";
chr6	/dev/stdin	exon	36106479	36106557	.	+	.	gene_id "c9a02d1b-883c-455b-8873-36589995a88b_ENSG00000156711.12"; transcript_id "c9a02d1b-883c-455b-8873-36589995a88b_ENSG00000156711.12"; exon_number "10"; exon_id "c9a02d1b-883c-455b-8873-36589995a88b_ENSG00000156711.12.10";
chr6	/dev/stdin	CDS	36106479	36106557	.	+	2	gene_id "c9a02d1b-883c-455b-8873-36589995a88b_ENSG00000156711.12"; transcript_id "c9a02d1b-883c-455b-8873-36589995a88b_ENSG00000156711.12"; exon_number "10"; exon_id "c9a02d1b-883c-455b-8873-36589995a88b_ENSG00000156711.12.10";
chr6	/dev/stdin	exon	36106656	36106832	.	+	.	gene_id "c9a02d1b-883c-455b-8873-36589995a88b_ENSG00000156711.12"; transcript_id "c9a02d1b-883c-455b-8873-36589995a88b_ENSG00000156711.12"; exon_number "11"; exon_id "c9a02d1b-883c-455b-8873-36589995a88b_ENSG00000156711.12.11";
chr6	/dev/stdin	CDS	36106656	36106832	.	+	1	gene_id "c9a02d1b-883c-455b-8873-36589995a88b_ENSG00000156711.12"; transcript_id "c9a02d1b-883c-455b-8873-36589995a88b_ENSG00000156711.12"; exon_number "11"; exon_id "c9a02d1b-883c-455b-8873-36589995a88b_ENSG00000156711.12.11";
chr6	/dev/stdin	exon	36107071	36107382	.	+	.	gene_id "c9a02d1b-883c-455b-8873-36589995a88b_ENSG00000156711.12"; transcript_id "c9a02d1b-883c-455b-8873-36589995a88b_ENSG00000156711.12"; exon_number "12"; exon_id "c9a02d1b-883c-455b-8873-36589995a88b_ENSG00000156711.12.12";
chr6	/dev/stdin	CDS	36107071	36107382	.	+	1	gene_id "c9a02d1b-883c-455b-8873-36589995a88b_ENSG00000156711.12"; transcript_id "c9a02d1b-883c-455b-8873-36589995a88b_ENSG00000156711.12"; exon_number "12"; exon_id "c9a02d1b-883c-455b-8873-36589995a88b_ENSG00000156711.12.12";
chr6	/dev/stdin	exon	36107474	36107799	.	+	.	gene_id "c9a02d1b-883c-455b-8873-36589995a88b_ENSG00000156711.12"; transcript_id "c9a02d1b-883c-455b-8873-36589995a88b_ENSG00000156711.12"; exon_number "13"; exon_id "c9a02d1b-883c-455b-8873-36589995a88b_ENSG00000156711.12.13";
chr6	/dev/stdin	CDS	36107474	36107799	.	+	1	gene_id "c9a02d1b-883c-455b-8873-36589995a88b_ENSG00000156711.12"; transcript_id "c9a02d1b-883c-455b-8873-36589995a88b_ENSG00000156711.12"; exon_number "13"; exon_id "c9a02d1b-883c-455b-8873-36589995a88b_ENSG00000156711.12.13";
chr6	/dev/stdin	start_codon	36098263	36098265	.	+	0	gene_id "c9a02d1b-883c-455b-8873-36589995a88b_ENSG00000156711.12"; transcript_id "c9a02d1b-883c-455b-8873-36589995a88b_ENSG00000156711.12"; exon_number "1"; exon_id "c9a02d1b-883c-455b-8873-36589995a88b_ENSG00000156711.12.1";
chr6	/dev/stdin	transcript	36098263	36107799	.	+	.	gene_id "9d93bbc3-22c5-4c3f-b211-1c50129bd940_ENSG00000156711.12"; transcript_id "9d93bbc3-22c5-4c3f-b211-1c50129bd940_ENSG00000156711.12";
chr6	/dev/stdin	exon	36098263	36098478	.	+	.	gene_id "9d93bbc3-22c5-4c3f-b211-1c50129bd940_ENSG00000156711.12"; transcript_id "9d93bbc3-22c5-4c3f-b211-1c50129bd940_ENSG00000156711.12"; exon_number "1"; exon_id "9d93bbc3-22c5-4c3f-b211-1c50129bd940_ENSG00000156711.12.1";
chr6	/dev/stdin	CDS	36098263	36098478	.	+	0	gene_id "9d93bbc3-22c5-4c3f-b211-1c50129bd940_ENSG00000156711.12"; transcript_id "9d93bbc3-22c5-4c3f-b211-1c50129bd940_ENSG00000156711.12"; exon_number "1"; exon_id "9d93bbc3-22c5-4c3f-b211-1c50129bd940_ENSG00000156711.12.1";
chr6	/dev/stdin	exon	36099048	36099177	.	+	.	gene_id "9d93bbc3-22c5-4c3f-b211-1c50129bd940_ENSG00000156711.12"; transcript_id "9d93bbc3-22c5-4c3f-b211-1c50129bd940_ENSG00000156711.12"; exon_number "2"; exon_id "9d93bbc3-22c5-4c3f-b211-1c50129bd940_ENSG00000156711.12.2";
chr6	/dev/stdin	CDS	36099048	36099177	.	+	0	gene_id "9d93bbc3-22c5-4c3f-b211-1c50129bd940_ENSG00000156711.12"; transcript_id "9d93bbc3-22c5-4c3f-b211-1c50129bd940_ENSG00000156711.12"; exon_number "2"; exon_id "9d93bbc3-22c5-4c3f-b211-1c50129bd940_ENSG00000156711.12.2";
chr6	/dev/stdin	exon	36100398	36100456	.	+	.	gene_id "9d93bbc3-22c5-4c3f-b211-1c50129bd940_ENSG00000156711.12"; transcript_id "9d93bbc3-22c5-4c3f-b211-1c50129bd940_ENSG00000156711.12"; exon_number "3"; exon_id "9d93bbc3-22c5-4c3f-b211-1c50129bd940_ENSG00000156711.12.3";
chr6	/dev/stdin	CDS	36100398	36100456	.	+	2	gene_id "9d93bbc3-22c5-4c3f-b211-1c50129bd940_ENSG00000156711.12"; transcript_id "9d93bbc3-22c5-4c3f-b211-1c50129bd940_ENSG00000156711.12"; exon_number "3"; exon_id "9d93bbc3-22c5-4c3f-b211-1c50129bd940_ENSG00000156711.12.3";
chr6	/dev/stdin	exon	36103530	36103638	.	+	.	gene_id "9d93bbc3-22c5-4c3f-b211-1c50129bd940_ENSG00000156711.12"; transcript_id "9d93bbc3-22c5-4c3f-b211-1c50129bd940_ENSG00000156711.12"; exon_number "4"; exon_id "9d93bbc3-22c5-4c3f-b211-1c50129bd940_ENSG00000156711.12.4";
chr6	/dev/stdin	CDS	36103530	36103638	.	+	0	gene_id "9d93bbc3-22c5-4c3f-b211-1c50129bd940_ENSG00000156711.12"; transcript_id "9d93bbc3-22c5-4c3f-b211-1c50129bd940_ENSG00000156711.12"; exon_number "4"; exon_id "9d93bbc3-22c5-4c3f-b211-1c50129bd940_ENSG00000156711.12.4";
chr6	/dev/stdin	exon	36104433	36104547	.	+	.	gene_id "9d93bbc3-22c5-4c3f-b211-1c50129bd940_ENSG00000156711.12"; transcript_id "9d93bbc3-22c5-4c3f-b211-1c50129bd940_ENSG00000156711.12"; exon_number "5"; exon_id "9d93bbc3-22c5-4c3f-b211-1c50129bd940_ENSG00000156711.12.5";
chr6	/dev/stdin	CDS	36104433	36104547	.	+	2	gene_id "9d93bbc3-22c5-4c3f-b211-1c50129bd940_ENSG00000156711.12"; transcript_id "9d93bbc3-22c5-4c3f-b211-1c50129bd940_ENSG00000156711.12"; exon_number "5"; exon_id "9d93bbc3-22c5-4c3f-b211-1c50129bd940_ENSG00000156711.12.5";
chr6	/dev/stdin	exon	36104656	36104727	.	+	.	gene_id "9d93bbc3-22c5-4c3f-b211-1c50129bd940_ENSG00000156711.12"; transcript_id "9d93bbc3-22c5-4c3f-b211-1c50129bd940_ENSG00000156711.12"; exon_number "6"; exon_id "9d93bbc3-22c5-4c3f-b211-1c50129bd940_ENSG00000156711.12.6";
chr6	/dev/stdin	CDS	36104656	36104727	.	+	1	gene_id "9d93bbc3-22c5-4c3f-b211-1c50129bd940_ENSG00000156711.12"; transcript_id "9d93bbc3-22c5-4c3f-b211-1c50129bd940_ENSG00000156711.12"; exon_number "6"; exon_id "9d93bbc3-22c5-4c3f-b211-1c50129bd940_ENSG00000156711.12.6";
chr6	/dev/stdin	exon	36106142	36106221	.	+	.	gene_id "9d93bbc3-22c5-4c3f-b211-1c50129bd940_ENSG00000156711.12"; transcript_id "9d93bbc3-22c5-4c3f-b211-1c50129bd940_ENSG00000156711.12"; exon_number "7"; exon_id "9d93bbc3-22c5-4c3f-b211-1c50129bd940_ENSG00000156711.12.7";
chr6	/dev/stdin	CDS	36106142	36106221	.	+	1	gene_id "9d93bbc3-22c5-4c3f-b211-1c50129bd940_ENSG00000156711.12"; transcript_id "9d93bbc3-22c5-4c3f-b211-1c50129bd940_ENSG00000156711.12"; exon_number "7"; exon_id "9d93bbc3-22c5-4c3f-b211-1c50129bd940_ENSG00000156711.12.7";
chr6	/dev/stdin	exon	36106479	36106557	.	+	.	gene_id "9d93bbc3-22c5-4c3f-b211-1c50129bd940_ENSG00000156711.12"; transcript_id "9d93bbc3-22c5-4c3f-b211-1c50129bd940_ENSG00000156711.12"; exon_number "8"; exon_id "9d93bbc3-22c5-4c3f-b211-1c50129bd940_ENSG00000156711.12.8";
chr6	/dev/stdin	CDS	36106479	36106557	.	+	2	gene_id "9d93bbc3-22c5-4c3f-b211-1c50129bd940_ENSG00000156711.12"; transcript_id "9d93bbc3-22c5-4c3f-b211-1c50129bd940_ENSG00000156711.12"; exon_number "8"; exon_id "9d93bbc3-22c5-4c3f-b211-1c50129bd940_ENSG00000156711.12.8";
chr6	/dev/stdin	exon	36106656	36106832	.	+	.	gene_id "9d93bbc3-22c5-4c3f-b211-1c50129bd940_ENSG00000156711.12"; transcript_id "9d93bbc3-22c5-4c3f-b211-1c50129bd940_ENSG00000156711.12"; exon_number "9"; exon_id "9d93bbc3-22c5-4c3f-b211-1c50129bd940_ENSG00000156711.12.9";
chr6	/dev/stdin	CDS	36106656	36106832	.	+	1	gene_id "9d93bbc3-22c5-4c3f-b211-1c50129bd940_ENSG00000156711.12"; transcript_id "9d93bbc3-22c5-4c3f-b211-1c50129bd940_ENSG00000156711.12"; exon_number "9"; exon_id "9d93bbc3-22c5-4c3f-b211-1c50129bd940_ENSG00000156711.12.9";
chr6	/dev/stdin	exon	36107071	36107799	.	+	.	gene_id "9d93bbc3-22c5-4c3f-b211-1c50129bd940_ENSG00000156711.12"; transcript_id "9d93bbc3-22c5-4c3f-b211-1c50129bd940_ENSG00000156711.12"; exon_number "10"; exon_id "9d93bbc3-22c5-4c3f-b211-1c50129bd940_ENSG00000156711.12.10";
chr6	/dev/stdin	CDS	36107071	36107799	.	+	1	gene_id "9d93bbc3-22c5-4c3f-b211-1c50129bd940_ENSG00000156711.12"; transcript_id "9d93bbc3-22c5-4c3f-b211-1c50129bd940_ENSG00000156711.12"; exon_number "10"; exon_id "9d93bbc3-22c5-4c3f-b211-1c50129bd940_ENSG00000156711.12.10";
chr6	/dev/stdin	start_codon	36098263	36098265	.	+	0	gene_id "9d93bbc3-22c5-4c3f-b211-1c50129bd940_ENSG00000156711.12"; transcript_id "9d93bbc3-22c5-4c3f-b211-1c50129bd940_ENSG00000156711.12"; exon_number "1"; exon_id "9d93bbc3-22c5-4c3f-b211-1c50129bd940_ENSG00000156711.12.1";
chr6	/dev/stdin	transcript	36098263	36109061	.	+	.	gene_id "0a65e804-e7e1-4722-afd7-b103d1e987bf_ENSG00000156711.12"; transcript_id "0a65e804-e7e1-4722-afd7-b103d1e987bf_ENSG00000156711.12";
chr6	/dev/stdin	exon	36098263	36098478	.	+	.	gene_id "0a65e804-e7e1-4722-afd7-b103d1e987bf_ENSG00000156711.12"; transcript_id "0a65e804-e7e1-4722-afd7-b103d1e987bf_ENSG00000156711.12"; exon_number "1"; exon_id "0a65e804-e7e1-4722-afd7-b103d1e987bf_ENSG00000156711.12.1";
chr6	/dev/stdin	CDS	36098263	36098478	.	+	0	gene_id "0a65e804-e7e1-4722-afd7-b103d1e987bf_ENSG00000156711.12"; transcript_id "0a65e804-e7e1-4722-afd7-b103d1e987bf_ENSG00000156711.12"; exon_number "1"; exon_id "0a65e804-e7e1-4722-afd7-b103d1e987bf_ENSG00000156711.12.1";
chr6	/dev/stdin	exon	36099048	36099177	.	+	.	gene_id "0a65e804-e7e1-4722-afd7-b103d1e987bf_ENSG00000156711.12"; transcript_id "0a65e804-e7e1-4722-afd7-b103d1e987bf_ENSG00000156711.12"; exon_number "2"; exon_id "0a65e804-e7e1-4722-afd7-b103d1e987bf_ENSG00000156711.12.2";
chr6	/dev/stdin	CDS	36099048	36099177	.	+	0	gene_id "0a65e804-e7e1-4722-afd7-b103d1e987bf_ENSG00000156711.12"; transcript_id "0a65e804-e7e1-4722-afd7-b103d1e987bf_ENSG00000156711.12"; exon_number "2"; exon_id "0a65e804-e7e1-4722-afd7-b103d1e987bf_ENSG00000156711.12.2";
chr6	/dev/stdin	exon	36100398	36100456	.	+	.	gene_id "0a65e804-e7e1-4722-afd7-b103d1e987bf_ENSG00000156711.12"; transcript_id "0a65e804-e7e1-4722-afd7-b103d1e987bf_ENSG00000156711.12"; exon_number "3"; exon_id "0a65e804-e7e1-4722-afd7-b103d1e987bf_ENSG00000156711.12.3";
chr6	/dev/stdin	CDS	36100398	36100456	.	+	2	gene_id "0a65e804-e7e1-4722-afd7-b103d1e987bf_ENSG00000156711.12"; transcript_id "0a65e804-e7e1-4722-afd7-b103d1e987bf_ENSG00000156711.12"; exon_number "3"; exon_id "0a65e804-e7e1-4722-afd7-b103d1e987bf_ENSG00000156711.12.3";
chr6	/dev/stdin	exon	36103530	36103638	.	+	.	gene_id "0a65e804-e7e1-4722-afd7-b103d1e987bf_ENSG00000156711.12"; transcript_id "0a65e804-e7e1-4722-afd7-b103d1e987bf_ENSG00000156711.12"; exon_number "4"; exon_id "0a65e804-e7e1-4722-afd7-b103d1e987bf_ENSG00000156711.12.4";
chr6	/dev/stdin	CDS	36103530	36103638	.	+	0	gene_id "0a65e804-e7e1-4722-afd7-b103d1e987bf_ENSG00000156711.12"; transcript_id "0a65e804-e7e1-4722-afd7-b103d1e987bf_ENSG00000156711.12"; exon_number "4"; exon_id "0a65e804-e7e1-4722-afd7-b103d1e987bf_ENSG00000156711.12.4";
chr6	/dev/stdin	exon	36103796	36103825	.	+	.	gene_id "0a65e804-e7e1-4722-afd7-b103d1e987bf_ENSG00000156711.12"; transcript_id "0a65e804-e7e1-4722-afd7-b103d1e987bf_ENSG00000156711.12"; exon_number "5"; exon_id "0a65e804-e7e1-4722-afd7-b103d1e987bf_ENSG00000156711.12.5";
chr6	/dev/stdin	CDS	36103796	36103825	.	+	2	gene_id "0a65e804-e7e1-4722-afd7-b103d1e987bf_ENSG00000156711.12"; transcript_id "0a65e804-e7e1-4722-afd7-b103d1e987bf_ENSG00000156711.12"; exon_number "5"; exon_id "0a65e804-e7e1-4722-afd7-b103d1e987bf_ENSG00000156711.12.5";
chr6	/dev/stdin	exon	36104261	36104308	.	+	.	gene_id "0a65e804-e7e1-4722-afd7-b103d1e987bf_ENSG00000156711.12"; transcript_id "0a65e804-e7e1-4722-afd7-b103d1e987bf_ENSG00000156711.12"; exon_number "6"; exon_id "0a65e804-e7e1-4722-afd7-b103d1e987bf_ENSG00000156711.12.6";
chr6	/dev/stdin	CDS	36104261	36104308	.	+	2	gene_id "0a65e804-e7e1-4722-afd7-b103d1e987bf_ENSG00000156711.12"; transcript_id "0a65e804-e7e1-4722-afd7-b103d1e987bf_ENSG00000156711.12"; exon_number "6"; exon_id "0a65e804-e7e1-4722-afd7-b103d1e987bf_ENSG00000156711.12.6";
chr6	/dev/stdin	exon	36104433	36104547	.	+	.	gene_id "0a65e804-e7e1-4722-afd7-b103d1e987bf_ENSG00000156711.12"; transcript_id "0a65e804-e7e1-4722-afd7-b103d1e987bf_ENSG00000156711.12"; exon_number "7"; exon_id "0a65e804-e7e1-4722-afd7-b103d1e987bf_ENSG00000156711.12.7";
chr6	/dev/stdin	CDS	36104433	36104547	.	+	2	gene_id "0a65e804-e7e1-4722-afd7-b103d1e987bf_ENSG00000156711.12"; transcript_id "0a65e804-e7e1-4722-afd7-b103d1e987bf_ENSG00000156711.12"; exon_number "7"; exon_id "0a65e804-e7e1-4722-afd7-b103d1e987bf_ENSG00000156711.12.7";
chr6	/dev/stdin	exon	36104656	36104727	.	+	.	gene_id "0a65e804-e7e1-4722-afd7-b103d1e987bf_ENSG00000156711.12"; transcript_id "0a65e804-e7e1-4722-afd7-b103d1e987bf_ENSG00000156711.12"; exon_number "8"; exon_id "0a65e804-e7e1-4722-afd7-b103d1e987bf_ENSG00000156711.12.8";
chr6	/dev/stdin	CDS	36104656	36104727	.	+	1	gene_id "0a65e804-e7e1-4722-afd7-b103d1e987bf_ENSG00000156711.12"; transcript_id "0a65e804-e7e1-4722-afd7-b103d1e987bf_ENSG00000156711.12"; exon_number "8"; exon_id "0a65e804-e7e1-4722-afd7-b103d1e987bf_ENSG00000156711.12.8";
chr6	/dev/stdin	exon	36106142	36106221	.	+	.	gene_id "0a65e804-e7e1-4722-afd7-b103d1e987bf_ENSG00000156711.12"; transcript_id "0a65e804-e7e1-4722-afd7-b103d1e987bf_ENSG00000156711.12"; exon_number "9"; exon_id "0a65e804-e7e1-4722-afd7-b103d1e987bf_ENSG00000156711.12.9";
chr6	/dev/stdin	CDS	36106142	36106221	.	+	1	gene_id "0a65e804-e7e1-4722-afd7-b103d1e987bf_ENSG00000156711.12"; transcript_id "0a65e804-e7e1-4722-afd7-b103d1e987bf_ENSG00000156711.12"; exon_number "9"; exon_id "0a65e804-e7e1-4722-afd7-b103d1e987bf_ENSG00000156711.12.9";
chr6	/dev/stdin	exon	36106479	36106557	.	+	.	gene_id "0a65e804-e7e1-4722-afd7-b103d1e987bf_ENSG00000156711.12"; transcript_id "0a65e804-e7e1-4722-afd7-b103d1e987bf_ENSG00000156711.12"; exon_number "10"; exon_id "0a65e804-e7e1-4722-afd7-b103d1e987bf_ENSG00000156711.12.10";
chr6	/dev/stdin	CDS	36106479	36106557	.	+	2	gene_id "0a65e804-e7e1-4722-afd7-b103d1e987bf_ENSG00000156711.12"; transcript_id "0a65e804-e7e1-4722-afd7-b103d1e987bf_ENSG00000156711.12"; exon_number "10"; exon_id "0a65e804-e7e1-4722-afd7-b103d1e987bf_ENSG00000156711.12.10";
chr6	/dev/stdin	exon	36106656	36106832	.	+	.	gene_id "0a65e804-e7e1-4722-afd7-b103d1e987bf_ENSG00000156711.12"; transcript_id "0a65e804-e7e1-4722-afd7-b103d1e987bf_ENSG00000156711.12"; exon_number "11"; exon_id "0a65e804-e7e1-4722-afd7-b103d1e987bf_ENSG00000156711.12.11";
chr6	/dev/stdin	CDS	36106656	36106832	.	+	1	gene_id "0a65e804-e7e1-4722-afd7-b103d1e987bf_ENSG00000156711.12"; transcript_id "0a65e804-e7e1-4722-afd7-b103d1e987bf_ENSG00000156711.12"; exon_number "11"; exon_id "0a65e804-e7e1-4722-afd7-b103d1e987bf_ENSG00000156711.12.11";
chr6	/dev/stdin	exon	36107071	36107382	.	+	.	gene_id "0a65e804-e7e1-4722-afd7-b103d1e987bf_ENSG00000156711.12"; transcript_id "0a65e804-e7e1-4722-afd7-b103d1e987bf_ENSG00000156711.12"; exon_number "12"; exon_id "0a65e804-e7e1-4722-afd7-b103d1e987bf_ENSG00000156711.12.12";
chr6	/dev/stdin	CDS	36107071	36107382	.	+	1	gene_id "0a65e804-e7e1-4722-afd7-b103d1e987bf_ENSG00000156711.12"; transcript_id "0a65e804-e7e1-4722-afd7-b103d1e987bf_ENSG00000156711.12"; exon_number "12"; exon_id "0a65e804-e7e1-4722-afd7-b103d1e987bf_ENSG00000156711.12.12";
chr6	/dev/stdin	exon	36108765	36109061	.	+	.	gene_id "0a65e804-e7e1-4722-afd7-b103d1e987bf_ENSG00000156711.12"; transcript_id "0a65e804-e7e1-4722-afd7-b103d1e987bf_ENSG00000156711.12"; exon_number "13"; exon_id "0a65e804-e7e1-4722-afd7-b103d1e987bf_ENSG00000156711.12.13";
chr6	/dev/stdin	CDS	36108765	36109061	.	+	1	gene_id "0a65e804-e7e1-4722-afd7-b103d1e987bf_ENSG00000156711.12"; transcript_id "0a65e804-e7e1-4722-afd7-b103d1e987bf_ENSG00000156711.12"; exon_number "13"; exon_id "0a65e804-e7e1-4722-afd7-b103d1e987bf_ENSG00000156711.12.13";
chr6	/dev/stdin	start_codon	36098263	36098265	.	+	0	gene_id "0a65e804-e7e1-4722-afd7-b103d1e987bf_ENSG00000156711.12"; transcript_id "0a65e804-e7e1-4722-afd7-b103d1e987bf_ENSG00000156711.12"; exon_number "1"; exon_id "0a65e804-e7e1-4722-afd7-b103d1e987bf_ENSG00000156711.12.1";
chr6	/dev/stdin	transcript	36098263	36107799	.	+	.	gene_id "b10434fd-9a50-4887-bfca-b5eff7541e99_ENSG00000156711.12"; transcript_id "b10434fd-9a50-4887-bfca-b5eff7541e99_ENSG00000156711.12";
chr6	/dev/stdin	exon	36098263	36098478	.	+	.	gene_id "b10434fd-9a50-4887-bfca-b5eff7541e99_ENSG00000156711.12"; transcript_id "b10434fd-9a50-4887-bfca-b5eff7541e99_ENSG00000156711.12"; exon_number "1"; exon_id "b10434fd-9a50-4887-bfca-b5eff7541e99_ENSG00000156711.12.1";
chr6	/dev/stdin	CDS	36098263	36098478	.	+	0	gene_id "b10434fd-9a50-4887-bfca-b5eff7541e99_ENSG00000156711.12"; transcript_id "b10434fd-9a50-4887-bfca-b5eff7541e99_ENSG00000156711.12"; exon_number "1"; exon_id "b10434fd-9a50-4887-bfca-b5eff7541e99_ENSG00000156711.12.1";
chr6	/dev/stdin	exon	36099048	36099177	.	+	.	gene_id "b10434fd-9a50-4887-bfca-b5eff7541e99_ENSG00000156711.12"; transcript_id "b10434fd-9a50-4887-bfca-b5eff7541e99_ENSG00000156711.12"; exon_number "2"; exon_id "b10434fd-9a50-4887-bfca-b5eff7541e99_ENSG00000156711.12.2";
chr6	/dev/stdin	CDS	36099048	36099177	.	+	0	gene_id "b10434fd-9a50-4887-bfca-b5eff7541e99_ENSG00000156711.12"; transcript_id "b10434fd-9a50-4887-bfca-b5eff7541e99_ENSG00000156711.12"; exon_number "2"; exon_id "b10434fd-9a50-4887-bfca-b5eff7541e99_ENSG00000156711.12.2";
chr6	/dev/stdin	exon	36103530	36103638	.	+	.	gene_id "b10434fd-9a50-4887-bfca-b5eff7541e99_ENSG00000156711.12"; transcript_id "b10434fd-9a50-4887-bfca-b5eff7541e99_ENSG00000156711.12"; exon_number "3"; exon_id "b10434fd-9a50-4887-bfca-b5eff7541e99_ENSG00000156711.12.3";
chr6	/dev/stdin	CDS	36103530	36103638	.	+	2	gene_id "b10434fd-9a50-4887-bfca-b5eff7541e99_ENSG00000156711.12"; transcript_id "b10434fd-9a50-4887-bfca-b5eff7541e99_ENSG00000156711.12"; exon_number "3"; exon_id "b10434fd-9a50-4887-bfca-b5eff7541e99_ENSG00000156711.12.3";
chr6	/dev/stdin	exon	36103796	36103825	.	+	.	gene_id "b10434fd-9a50-4887-bfca-b5eff7541e99_ENSG00000156711.12"; transcript_id "b10434fd-9a50-4887-bfca-b5eff7541e99_ENSG00000156711.12"; exon_number "4"; exon_id "b10434fd-9a50-4887-bfca-b5eff7541e99_ENSG00000156711.12.4";
chr6	/dev/stdin	CDS	36103796	36103825	.	+	1	gene_id "b10434fd-9a50-4887-bfca-b5eff7541e99_ENSG00000156711.12"; transcript_id "b10434fd-9a50-4887-bfca-b5eff7541e99_ENSG00000156711.12"; exon_number "4"; exon_id "b10434fd-9a50-4887-bfca-b5eff7541e99_ENSG00000156711.12.4";
chr6	/dev/stdin	exon	36104261	36104308	.	+	.	gene_id "b10434fd-9a50-4887-bfca-b5eff7541e99_ENSG00000156711.12"; transcript_id "b10434fd-9a50-4887-bfca-b5eff7541e99_ENSG00000156711.12"; exon_number "5"; exon_id "b10434fd-9a50-4887-bfca-b5eff7541e99_ENSG00000156711.12.5";
chr6	/dev/stdin	CDS	36104261	36104308	.	+	1	gene_id "b10434fd-9a50-4887-bfca-b5eff7541e99_ENSG00000156711.12"; transcript_id "b10434fd-9a50-4887-bfca-b5eff7541e99_ENSG00000156711.12"; exon_number "5"; exon_id "b10434fd-9a50-4887-bfca-b5eff7541e99_ENSG00000156711.12.5";
chr6	/dev/stdin	exon	36104433	36104547	.	+	.	gene_id "b10434fd-9a50-4887-bfca-b5eff7541e99_ENSG00000156711.12"; transcript_id "b10434fd-9a50-4887-bfca-b5eff7541e99_ENSG00000156711.12"; exon_number "6"; exon_id "b10434fd-9a50-4887-bfca-b5eff7541e99_ENSG00000156711.12.6";
chr6	/dev/stdin	CDS	36104433	36104547	.	+	1	gene_id "b10434fd-9a50-4887-bfca-b5eff7541e99_ENSG00000156711.12"; transcript_id "b10434fd-9a50-4887-bfca-b5eff7541e99_ENSG00000156711.12"; exon_number "6"; exon_id "b10434fd-9a50-4887-bfca-b5eff7541e99_ENSG00000156711.12.6";
chr6	/dev/stdin	exon	36104656	36104727	.	+	.	gene_id "b10434fd-9a50-4887-bfca-b5eff7541e99_ENSG00000156711.12"; transcript_id "b10434fd-9a50-4887-bfca-b5eff7541e99_ENSG00000156711.12"; exon_number "7"; exon_id "b10434fd-9a50-4887-bfca-b5eff7541e99_ENSG00000156711.12.7";
chr6	/dev/stdin	CDS	36104656	36104727	.	+	0	gene_id "b10434fd-9a50-4887-bfca-b5eff7541e99_ENSG00000156711.12"; transcript_id "b10434fd-9a50-4887-bfca-b5eff7541e99_ENSG00000156711.12"; exon_number "7"; exon_id "b10434fd-9a50-4887-bfca-b5eff7541e99_ENSG00000156711.12.7";
chr6	/dev/stdin	exon	36106142	36106221	.	+	.	gene_id "b10434fd-9a50-4887-bfca-b5eff7541e99_ENSG00000156711.12"; transcript_id "b10434fd-9a50-4887-bfca-b5eff7541e99_ENSG00000156711.12"; exon_number "8"; exon_id "b10434fd-9a50-4887-bfca-b5eff7541e99_ENSG00000156711.12.8";
chr6	/dev/stdin	CDS	36106142	36106221	.	+	0	gene_id "b10434fd-9a50-4887-bfca-b5eff7541e99_ENSG00000156711.12"; transcript_id "b10434fd-9a50-4887-bfca-b5eff7541e99_ENSG00000156711.12"; exon_number "8"; exon_id "b10434fd-9a50-4887-bfca-b5eff7541e99_ENSG00000156711.12.8";
chr6	/dev/stdin	exon	36106479	36106557	.	+	.	gene_id "b10434fd-9a50-4887-bfca-b5eff7541e99_ENSG00000156711.12"; transcript_id "b10434fd-9a50-4887-bfca-b5eff7541e99_ENSG00000156711.12"; exon_number "9"; exon_id "b10434fd-9a50-4887-bfca-b5eff7541e99_ENSG00000156711.12.9";
chr6	/dev/stdin	CDS	36106479	36106557	.	+	1	gene_id "b10434fd-9a50-4887-bfca-b5eff7541e99_ENSG00000156711.12"; transcript_id "b10434fd-9a50-4887-bfca-b5eff7541e99_ENSG00000156711.12"; exon_number "9"; exon_id "b10434fd-9a50-4887-bfca-b5eff7541e99_ENSG00000156711.12.9";
chr6	/dev/stdin	exon	36106656	36106832	.	+	.	gene_id "b10434fd-9a50-4887-bfca-b5eff7541e99_ENSG00000156711.12"; transcript_id "b10434fd-9a50-4887-bfca-b5eff7541e99_ENSG00000156711.12"; exon_number "10"; exon_id "b10434fd-9a50-4887-bfca-b5eff7541e99_ENSG00000156711.12.10";
chr6	/dev/stdin	CDS	36106656	36106832	.	+	0	gene_id "b10434fd-9a50-4887-bfca-b5eff7541e99_ENSG00000156711.12"; transcript_id "b10434fd-9a50-4887-bfca-b5eff7541e99_ENSG00000156711.12"; exon_number "10"; exon_id "b10434fd-9a50-4887-bfca-b5eff7541e99_ENSG00000156711.12.10";
chr6	/dev/stdin	exon	36107071	36107799	.	+	.	gene_id "b10434fd-9a50-4887-bfca-b5eff7541e99_ENSG00000156711.12"; transcript_id "b10434fd-9a50-4887-bfca-b5eff7541e99_ENSG00000156711.12"; exon_number "11"; exon_id "b10434fd-9a50-4887-bfca-b5eff7541e99_ENSG00000156711.12.11";
chr6	/dev/stdin	CDS	36107071	36107796	.	+	0	gene_id "b10434fd-9a50-4887-bfca-b5eff7541e99_ENSG00000156711.12"; transcript_id "b10434fd-9a50-4887-bfca-b5eff7541e99_ENSG00000156711.12"; exon_number "11"; exon_id "b10434fd-9a50-4887-bfca-b5eff7541e99_ENSG00000156711.12.11";
chr6	/dev/stdin	start_codon	36098263	36098265	.	+	0	gene_id "b10434fd-9a50-4887-bfca-b5eff7541e99_ENSG00000156711.12"; transcript_id "b10434fd-9a50-4887-bfca-b5eff7541e99_ENSG00000156711.12"; exon_number "1"; exon_id "b10434fd-9a50-4887-bfca-b5eff7541e99_ENSG00000156711.12.1";
chr6	/dev/stdin	stop_codon	36107797	36107799	.	+	0	gene_id "b10434fd-9a50-4887-bfca-b5eff7541e99_ENSG00000156711.12"; transcript_id "b10434fd-9a50-4887-bfca-b5eff7541e99_ENSG00000156711.12"; exon_number "11"; exon_id "b10434fd-9a50-4887-bfca-b5eff7541e99_ENSG00000156711.12.11";
chr6	/dev/stdin	transcript	36098263	36107799	.	+	.	gene_id "73e215d6-bc0f-4d15-a052-a3edb12e6c91_ENSG00000156711.12"; transcript_id "73e215d6-bc0f-4d15-a052-a3edb12e6c91_ENSG00000156711.12";
chr6	/dev/stdin	exon	36098263	36098478	.	+	.	gene_id "73e215d6-bc0f-4d15-a052-a3edb12e6c91_ENSG00000156711.12"; transcript_id "73e215d6-bc0f-4d15-a052-a3edb12e6c91_ENSG00000156711.12"; exon_number "1"; exon_id "73e215d6-bc0f-4d15-a052-a3edb12e6c91_ENSG00000156711.12.1";
chr6	/dev/stdin	CDS	36098263	36098478	.	+	0	gene_id "73e215d6-bc0f-4d15-a052-a3edb12e6c91_ENSG00000156711.12"; transcript_id "73e215d6-bc0f-4d15-a052-a3edb12e6c91_ENSG00000156711.12"; exon_number "1"; exon_id "73e215d6-bc0f-4d15-a052-a3edb12e6c91_ENSG00000156711.12.1";
chr6	/dev/stdin	exon	36099048	36099177	.	+	.	gene_id "73e215d6-bc0f-4d15-a052-a3edb12e6c91_ENSG00000156711.12"; transcript_id "73e215d6-bc0f-4d15-a052-a3edb12e6c91_ENSG00000156711.12"; exon_number "2"; exon_id "73e215d6-bc0f-4d15-a052-a3edb12e6c91_ENSG00000156711.12.2";
chr6	/dev/stdin	CDS	36099048	36099177	.	+	0	gene_id "73e215d6-bc0f-4d15-a052-a3edb12e6c91_ENSG00000156711.12"; transcript_id "73e215d6-bc0f-4d15-a052-a3edb12e6c91_ENSG00000156711.12"; exon_number "2"; exon_id "73e215d6-bc0f-4d15-a052-a3edb12e6c91_ENSG00000156711.12.2";
chr6	/dev/stdin	exon	36100398	36100456	.	+	.	gene_id "73e215d6-bc0f-4d15-a052-a3edb12e6c91_ENSG00000156711.12"; transcript_id "73e215d6-bc0f-4d15-a052-a3edb12e6c91_ENSG00000156711.12"; exon_number "3"; exon_id "73e215d6-bc0f-4d15-a052-a3edb12e6c91_ENSG00000156711.12.3";
chr6	/dev/stdin	CDS	36100398	36100456	.	+	2	gene_id "73e215d6-bc0f-4d15-a052-a3edb12e6c91_ENSG00000156711.12"; transcript_id "73e215d6-bc0f-4d15-a052-a3edb12e6c91_ENSG00000156711.12"; exon_number "3"; exon_id "73e215d6-bc0f-4d15-a052-a3edb12e6c91_ENSG00000156711.12.3";
chr6	/dev/stdin	exon	36103530	36103638	.	+	.	gene_id "73e215d6-bc0f-4d15-a052-a3edb12e6c91_ENSG00000156711.12"; transcript_id "73e215d6-bc0f-4d15-a052-a3edb12e6c91_ENSG00000156711.12"; exon_number "4"; exon_id "73e215d6-bc0f-4d15-a052-a3edb12e6c91_ENSG00000156711.12.4";
chr6	/dev/stdin	CDS	36103530	36103638	.	+	0	gene_id "73e215d6-bc0f-4d15-a052-a3edb12e6c91_ENSG00000156711.12"; transcript_id "73e215d6-bc0f-4d15-a052-a3edb12e6c91_ENSG00000156711.12"; exon_number "4"; exon_id "73e215d6-bc0f-4d15-a052-a3edb12e6c91_ENSG00000156711.12.4";
chr6	/dev/stdin	exon	36103796	36103825	.	+	.	gene_id "73e215d6-bc0f-4d15-a052-a3edb12e6c91_ENSG00000156711.12"; transcript_id "73e215d6-bc0f-4d15-a052-a3edb12e6c91_ENSG00000156711.12"; exon_number "5"; exon_id "73e215d6-bc0f-4d15-a052-a3edb12e6c91_ENSG00000156711.12.5";
chr6	/dev/stdin	CDS	36103796	36103825	.	+	2	gene_id "73e215d6-bc0f-4d15-a052-a3edb12e6c91_ENSG00000156711.12"; transcript_id "73e215d6-bc0f-4d15-a052-a3edb12e6c91_ENSG00000156711.12"; exon_number "5"; exon_id "73e215d6-bc0f-4d15-a052-a3edb12e6c91_ENSG00000156711.12.5";
chr6	/dev/stdin	exon	36104261	36104308	.	+	.	gene_id "73e215d6-bc0f-4d15-a052-a3edb12e6c91_ENSG00000156711.12"; transcript_id "73e215d6-bc0f-4d15-a052-a3edb12e6c91_ENSG00000156711.12"; exon_number "6"; exon_id "73e215d6-bc0f-4d15-a052-a3edb12e6c91_ENSG00000156711.12.6";
chr6	/dev/stdin	CDS	36104261	36104308	.	+	2	gene_id "73e215d6-bc0f-4d15-a052-a3edb12e6c91_ENSG00000156711.12"; transcript_id "73e215d6-bc0f-4d15-a052-a3edb12e6c91_ENSG00000156711.12"; exon_number "6"; exon_id "73e215d6-bc0f-4d15-a052-a3edb12e6c91_ENSG00000156711.12.6";
chr6	/dev/stdin	exon	36104433	36104727	.	+	.	gene_id "73e215d6-bc0f-4d15-a052-a3edb12e6c91_ENSG00000156711.12"; transcript_id "73e215d6-bc0f-4d15-a052-a3edb12e6c91_ENSG00000156711.12"; exon_number "7"; exon_id "73e215d6-bc0f-4d15-a052-a3edb12e6c91_ENSG00000156711.12.7";
chr6	/dev/stdin	CDS	36104433	36104727	.	+	2	gene_id "73e215d6-bc0f-4d15-a052-a3edb12e6c91_ENSG00000156711.12"; transcript_id "73e215d6-bc0f-4d15-a052-a3edb12e6c91_ENSG00000156711.12"; exon_number "7"; exon_id "73e215d6-bc0f-4d15-a052-a3edb12e6c91_ENSG00000156711.12.7";
chr6	/dev/stdin	exon	36106142	36106221	.	+	.	gene_id "73e215d6-bc0f-4d15-a052-a3edb12e6c91_ENSG00000156711.12"; transcript_id "73e215d6-bc0f-4d15-a052-a3edb12e6c91_ENSG00000156711.12"; exon_number "8"; exon_id "73e215d6-bc0f-4d15-a052-a3edb12e6c91_ENSG00000156711.12.8";
chr6	/dev/stdin	CDS	36106142	36106221	.	+	1	gene_id "73e215d6-bc0f-4d15-a052-a3edb12e6c91_ENSG00000156711.12"; transcript_id "73e215d6-bc0f-4d15-a052-a3edb12e6c91_ENSG00000156711.12"; exon_number "8"; exon_id "73e215d6-bc0f-4d15-a052-a3edb12e6c91_ENSG00000156711.12.8";
chr6	/dev/stdin	exon	36106479	36106557	.	+	.	gene_id "73e215d6-bc0f-4d15-a052-a3edb12e6c91_ENSG00000156711.12"; transcript_id "73e215d6-bc0f-4d15-a052-a3edb12e6c91_ENSG00000156711.12"; exon_number "9"; exon_id "73e215d6-bc0f-4d15-a052-a3edb12e6c91_ENSG00000156711.12.9";
chr6	/dev/stdin	CDS	36106479	36106557	.	+	2	gene_id "73e215d6-bc0f-4d15-a052-a3edb12e6c91_ENSG00000156711.12"; transcript_id "73e215d6-bc0f-4d15-a052-a3edb12e6c91_ENSG00000156711.12"; exon_number "9"; exon_id "73e215d6-bc0f-4d15-a052-a3edb12e6c91_ENSG00000156711.12.9";
chr6	/dev/stdin	exon	36106656	36106832	.	+	.	gene_id "73e215d6-bc0f-4d15-a052-a3edb12e6c91_ENSG00000156711.12"; transcript_id "73e215d6-bc0f-4d15-a052-a3edb12e6c91_ENSG00000156711.12"; exon_number "10"; exon_id "73e215d6-bc0f-4d15-a052-a3edb12e6c91_ENSG00000156711.12.10";
chr6	/dev/stdin	CDS	36106656	36106832	.	+	1	gene_id "73e215d6-bc0f-4d15-a052-a3edb12e6c91_ENSG00000156711.12"; transcript_id "73e215d6-bc0f-4d15-a052-a3edb12e6c91_ENSG00000156711.12"; exon_number "10"; exon_id "73e215d6-bc0f-4d15-a052-a3edb12e6c91_ENSG00000156711.12.10";
chr6	/dev/stdin	exon	36107071	36107799	.	+	.	gene_id "73e215d6-bc0f-4d15-a052-a3edb12e6c91_ENSG00000156711.12"; transcript_id "73e215d6-bc0f-4d15-a052-a3edb12e6c91_ENSG00000156711.12"; exon_number "11"; exon_id "73e215d6-bc0f-4d15-a052-a3edb12e6c91_ENSG00000156711.12.11";
chr6	/dev/stdin	CDS	36107071	36107799	.	+	1	gene_id "73e215d6-bc0f-4d15-a052-a3edb12e6c91_ENSG00000156711.12"; transcript_id "73e215d6-bc0f-4d15-a052-a3edb12e6c91_ENSG00000156711.12"; exon_number "11"; exon_id "73e215d6-bc0f-4d15-a052-a3edb12e6c91_ENSG00000156711.12.11";
chr6	/dev/stdin	start_codon	36098263	36098265	.	+	0	gene_id "73e215d6-bc0f-4d15-a052-a3edb12e6c91_ENSG00000156711.12"; transcript_id "73e215d6-bc0f-4d15-a052-a3edb12e6c91_ENSG00000156711.12"; exon_number "1"; exon_id "73e215d6-bc0f-4d15-a052-a3edb12e6c91_ENSG00000156711.12.1";
chr6	/dev/stdin	transcript	36098263	36107799	.	+	.	gene_id "253c354c-f6b9-4ffb-9b16-64a806d78019_ENSG00000156711.12"; transcript_id "253c354c-f6b9-4ffb-9b16-64a806d78019_ENSG00000156711.12";
chr6	/dev/stdin	exon	36098263	36098478	.	+	.	gene_id "253c354c-f6b9-4ffb-9b16-64a806d78019_ENSG00000156711.12"; transcript_id "253c354c-f6b9-4ffb-9b16-64a806d78019_ENSG00000156711.12"; exon_number "1"; exon_id "253c354c-f6b9-4ffb-9b16-64a806d78019_ENSG00000156711.12.1";
chr6	/dev/stdin	CDS	36098263	36098478	.	+	0	gene_id "253c354c-f6b9-4ffb-9b16-64a806d78019_ENSG00000156711.12"; transcript_id "253c354c-f6b9-4ffb-9b16-64a806d78019_ENSG00000156711.12"; exon_number "1"; exon_id "253c354c-f6b9-4ffb-9b16-64a806d78019_ENSG00000156711.12.1";
chr6	/dev/stdin	exon	36099048	36099177	.	+	.	gene_id "253c354c-f6b9-4ffb-9b16-64a806d78019_ENSG00000156711.12"; transcript_id "253c354c-f6b9-4ffb-9b16-64a806d78019_ENSG00000156711.12"; exon_number "2"; exon_id "253c354c-f6b9-4ffb-9b16-64a806d78019_ENSG00000156711.12.2";
chr6	/dev/stdin	CDS	36099048	36099177	.	+	0	gene_id "253c354c-f6b9-4ffb-9b16-64a806d78019_ENSG00000156711.12"; transcript_id "253c354c-f6b9-4ffb-9b16-64a806d78019_ENSG00000156711.12"; exon_number "2"; exon_id "253c354c-f6b9-4ffb-9b16-64a806d78019_ENSG00000156711.12.2";
chr6	/dev/stdin	exon	36100398	36100456	.	+	.	gene_id "253c354c-f6b9-4ffb-9b16-64a806d78019_ENSG00000156711.12"; transcript_id "253c354c-f6b9-4ffb-9b16-64a806d78019_ENSG00000156711.12"; exon_number "3"; exon_id "253c354c-f6b9-4ffb-9b16-64a806d78019_ENSG00000156711.12.3";
chr6	/dev/stdin	CDS	36100398	36100456	.	+	2	gene_id "253c354c-f6b9-4ffb-9b16-64a806d78019_ENSG00000156711.12"; transcript_id "253c354c-f6b9-4ffb-9b16-64a806d78019_ENSG00000156711.12"; exon_number "3"; exon_id "253c354c-f6b9-4ffb-9b16-64a806d78019_ENSG00000156711.12.3";
chr6	/dev/stdin	exon	36103530	36103638	.	+	.	gene_id "253c354c-f6b9-4ffb-9b16-64a806d78019_ENSG00000156711.12"; transcript_id "253c354c-f6b9-4ffb-9b16-64a806d78019_ENSG00000156711.12"; exon_number "4"; exon_id "253c354c-f6b9-4ffb-9b16-64a806d78019_ENSG00000156711.12.4";
chr6	/dev/stdin	CDS	36103530	36103638	.	+	0	gene_id "253c354c-f6b9-4ffb-9b16-64a806d78019_ENSG00000156711.12"; transcript_id "253c354c-f6b9-4ffb-9b16-64a806d78019_ENSG00000156711.12"; exon_number "4"; exon_id "253c354c-f6b9-4ffb-9b16-64a806d78019_ENSG00000156711.12.4";
chr6	/dev/stdin	exon	36103796	36103825	.	+	.	gene_id "253c354c-f6b9-4ffb-9b16-64a806d78019_ENSG00000156711.12"; transcript_id "253c354c-f6b9-4ffb-9b16-64a806d78019_ENSG00000156711.12"; exon_number "5"; exon_id "253c354c-f6b9-4ffb-9b16-64a806d78019_ENSG00000156711.12.5";
chr6	/dev/stdin	CDS	36103796	36103825	.	+	2	gene_id "253c354c-f6b9-4ffb-9b16-64a806d78019_ENSG00000156711.12"; transcript_id "253c354c-f6b9-4ffb-9b16-64a806d78019_ENSG00000156711.12"; exon_number "5"; exon_id "253c354c-f6b9-4ffb-9b16-64a806d78019_ENSG00000156711.12.5";
chr6	/dev/stdin	exon	36104433	36104547	.	+	.	gene_id "253c354c-f6b9-4ffb-9b16-64a806d78019_ENSG00000156711.12"; transcript_id "253c354c-f6b9-4ffb-9b16-64a806d78019_ENSG00000156711.12"; exon_number "6"; exon_id "253c354c-f6b9-4ffb-9b16-64a806d78019_ENSG00000156711.12.6";
chr6	/dev/stdin	CDS	36104433	36104547	.	+	2	gene_id "253c354c-f6b9-4ffb-9b16-64a806d78019_ENSG00000156711.12"; transcript_id "253c354c-f6b9-4ffb-9b16-64a806d78019_ENSG00000156711.12"; exon_number "6"; exon_id "253c354c-f6b9-4ffb-9b16-64a806d78019_ENSG00000156711.12.6";
chr6	/dev/stdin	exon	36104656	36104727	.	+	.	gene_id "253c354c-f6b9-4ffb-9b16-64a806d78019_ENSG00000156711.12"; transcript_id "253c354c-f6b9-4ffb-9b16-64a806d78019_ENSG00000156711.12"; exon_number "7"; exon_id "253c354c-f6b9-4ffb-9b16-64a806d78019_ENSG00000156711.12.7";
chr6	/dev/stdin	CDS	36104656	36104727	.	+	1	gene_id "253c354c-f6b9-4ffb-9b16-64a806d78019_ENSG00000156711.12"; transcript_id "253c354c-f6b9-4ffb-9b16-64a806d78019_ENSG00000156711.12"; exon_number "7"; exon_id "253c354c-f6b9-4ffb-9b16-64a806d78019_ENSG00000156711.12.7";
chr6	/dev/stdin	exon	36106142	36106221	.	+	.	gene_id "253c354c-f6b9-4ffb-9b16-64a806d78019_ENSG00000156711.12"; transcript_id "253c354c-f6b9-4ffb-9b16-64a806d78019_ENSG00000156711.12"; exon_number "8"; exon_id "253c354c-f6b9-4ffb-9b16-64a806d78019_ENSG00000156711.12.8";
chr6	/dev/stdin	CDS	36106142	36106221	.	+	1	gene_id "253c354c-f6b9-4ffb-9b16-64a806d78019_ENSG00000156711.12"; transcript_id "253c354c-f6b9-4ffb-9b16-64a806d78019_ENSG00000156711.12"; exon_number "8"; exon_id "253c354c-f6b9-4ffb-9b16-64a806d78019_ENSG00000156711.12.8";
chr6	/dev/stdin	exon	36106479	36106557	.	+	.	gene_id "253c354c-f6b9-4ffb-9b16-64a806d78019_ENSG00000156711.12"; transcript_id "253c354c-f6b9-4ffb-9b16-64a806d78019_ENSG00000156711.12"; exon_number "9"; exon_id "253c354c-f6b9-4ffb-9b16-64a806d78019_ENSG00000156711.12.9";
chr6	/dev/stdin	CDS	36106479	36106557	.	+	2	gene_id "253c354c-f6b9-4ffb-9b16-64a806d78019_ENSG00000156711.12"; transcript_id "253c354c-f6b9-4ffb-9b16-64a806d78019_ENSG00000156711.12"; exon_number "9"; exon_id "253c354c-f6b9-4ffb-9b16-64a806d78019_ENSG00000156711.12.9";
chr6	/dev/stdin	exon	36106656	36106832	.	+	.	gene_id "253c354c-f6b9-4ffb-9b16-64a806d78019_ENSG00000156711.12"; transcript_id "253c354c-f6b9-4ffb-9b16-64a806d78019_ENSG00000156711.12"; exon_number "10"; exon_id "253c354c-f6b9-4ffb-9b16-64a806d78019_ENSG00000156711.12.10";
chr6	/dev/stdin	CDS	36106656	36106832	.	+	1	gene_id "253c354c-f6b9-4ffb-9b16-64a806d78019_ENSG00000156711.12"; transcript_id "253c354c-f6b9-4ffb-9b16-64a806d78019_ENSG00000156711.12"; exon_number "10"; exon_id "253c354c-f6b9-4ffb-9b16-64a806d78019_ENSG00000156711.12.10";
chr6	/dev/stdin	exon	36107071	36107799	.	+	.	gene_id "253c354c-f6b9-4ffb-9b16-64a806d78019_ENSG00000156711.12"; transcript_id "253c354c-f6b9-4ffb-9b16-64a806d78019_ENSG00000156711.12"; exon_number "11"; exon_id "253c354c-f6b9-4ffb-9b16-64a806d78019_ENSG00000156711.12.11";
chr6	/dev/stdin	CDS	36107071	36107799	.	+	1	gene_id "253c354c-f6b9-4ffb-9b16-64a806d78019_ENSG00000156711.12"; transcript_id "253c354c-f6b9-4ffb-9b16-64a806d78019_ENSG00000156711.12"; exon_number "11"; exon_id "253c354c-f6b9-4ffb-9b16-64a806d78019_ENSG00000156711.12.11";
chr6	/dev/stdin	start_codon	36098263	36098265	.	+	0	gene_id "253c354c-f6b9-4ffb-9b16-64a806d78019_ENSG00000156711.12"; transcript_id "253c354c-f6b9-4ffb-9b16-64a806d78019_ENSG00000156711.12"; exon_number "1"; exon_id "253c354c-f6b9-4ffb-9b16-64a806d78019_ENSG00000156711.12.1";
chr6	/dev/stdin	transcript	36098263	36107799	.	+	.	gene_id "d1349fc4-931c-4314-ab93-ee8a3388a32f_ENSG00000156711.12"; transcript_id "d1349fc4-931c-4314-ab93-ee8a3388a32f_ENSG00000156711.12";
chr6	/dev/stdin	exon	36098263	36098478	.	+	.	gene_id "d1349fc4-931c-4314-ab93-ee8a3388a32f_ENSG00000156711.12"; transcript_id "d1349fc4-931c-4314-ab93-ee8a3388a32f_ENSG00000156711.12"; exon_number "1"; exon_id "d1349fc4-931c-4314-ab93-ee8a3388a32f_ENSG00000156711.12.1";
chr6	/dev/stdin	CDS	36098263	36098478	.	+	0	gene_id "d1349fc4-931c-4314-ab93-ee8a3388a32f_ENSG00000156711.12"; transcript_id "d1349fc4-931c-4314-ab93-ee8a3388a32f_ENSG00000156711.12"; exon_number "1"; exon_id "d1349fc4-931c-4314-ab93-ee8a3388a32f_ENSG00000156711.12.1";
chr6	/dev/stdin	exon	36099048	36099177	.	+	.	gene_id "d1349fc4-931c-4314-ab93-ee8a3388a32f_ENSG00000156711.12"; transcript_id "d1349fc4-931c-4314-ab93-ee8a3388a32f_ENSG00000156711.12"; exon_number "2"; exon_id "d1349fc4-931c-4314-ab93-ee8a3388a32f_ENSG00000156711.12.2";
chr6	/dev/stdin	CDS	36099048	36099177	.	+	0	gene_id "d1349fc4-931c-4314-ab93-ee8a3388a32f_ENSG00000156711.12"; transcript_id "d1349fc4-931c-4314-ab93-ee8a3388a32f_ENSG00000156711.12"; exon_number "2"; exon_id "d1349fc4-931c-4314-ab93-ee8a3388a32f_ENSG00000156711.12.2";
chr6	/dev/stdin	exon	36100398	36100456	.	+	.	gene_id "d1349fc4-931c-4314-ab93-ee8a3388a32f_ENSG00000156711.12"; transcript_id "d1349fc4-931c-4314-ab93-ee8a3388a32f_ENSG00000156711.12"; exon_number "3"; exon_id "d1349fc4-931c-4314-ab93-ee8a3388a32f_ENSG00000156711.12.3";
chr6	/dev/stdin	CDS	36100398	36100456	.	+	2	gene_id "d1349fc4-931c-4314-ab93-ee8a3388a32f_ENSG00000156711.12"; transcript_id "d1349fc4-931c-4314-ab93-ee8a3388a32f_ENSG00000156711.12"; exon_number "3"; exon_id "d1349fc4-931c-4314-ab93-ee8a3388a32f_ENSG00000156711.12.3";
chr6	/dev/stdin	exon	36103530	36104308	.	+	.	gene_id "d1349fc4-931c-4314-ab93-ee8a3388a32f_ENSG00000156711.12"; transcript_id "d1349fc4-931c-4314-ab93-ee8a3388a32f_ENSG00000156711.12"; exon_number "4"; exon_id "d1349fc4-931c-4314-ab93-ee8a3388a32f_ENSG00000156711.12.4";
chr6	/dev/stdin	CDS	36103530	36104308	.	+	0	gene_id "d1349fc4-931c-4314-ab93-ee8a3388a32f_ENSG00000156711.12"; transcript_id "d1349fc4-931c-4314-ab93-ee8a3388a32f_ENSG00000156711.12"; exon_number "4"; exon_id "d1349fc4-931c-4314-ab93-ee8a3388a32f_ENSG00000156711.12.4";
chr6	/dev/stdin	exon	36104433	36104547	.	+	.	gene_id "d1349fc4-931c-4314-ab93-ee8a3388a32f_ENSG00000156711.12"; transcript_id "d1349fc4-931c-4314-ab93-ee8a3388a32f_ENSG00000156711.12"; exon_number "5"; exon_id "d1349fc4-931c-4314-ab93-ee8a3388a32f_ENSG00000156711.12.5";
chr6	/dev/stdin	CDS	36104433	36104547	.	+	1	gene_id "d1349fc4-931c-4314-ab93-ee8a3388a32f_ENSG00000156711.12"; transcript_id "d1349fc4-931c-4314-ab93-ee8a3388a32f_ENSG00000156711.12"; exon_number "5"; exon_id "d1349fc4-931c-4314-ab93-ee8a3388a32f_ENSG00000156711.12.5";
chr6	/dev/stdin	exon	36104656	36104727	.	+	.	gene_id "d1349fc4-931c-4314-ab93-ee8a3388a32f_ENSG00000156711.12"; transcript_id "d1349fc4-931c-4314-ab93-ee8a3388a32f_ENSG00000156711.12"; exon_number "6"; exon_id "d1349fc4-931c-4314-ab93-ee8a3388a32f_ENSG00000156711.12.6";
chr6	/dev/stdin	CDS	36104656	36104727	.	+	0	gene_id "d1349fc4-931c-4314-ab93-ee8a3388a32f_ENSG00000156711.12"; transcript_id "d1349fc4-931c-4314-ab93-ee8a3388a32f_ENSG00000156711.12"; exon_number "6"; exon_id "d1349fc4-931c-4314-ab93-ee8a3388a32f_ENSG00000156711.12.6";
chr6	/dev/stdin	exon	36106142	36106221	.	+	.	gene_id "d1349fc4-931c-4314-ab93-ee8a3388a32f_ENSG00000156711.12"; transcript_id "d1349fc4-931c-4314-ab93-ee8a3388a32f_ENSG00000156711.12"; exon_number "7"; exon_id "d1349fc4-931c-4314-ab93-ee8a3388a32f_ENSG00000156711.12.7";
chr6	/dev/stdin	CDS	36106142	36106221	.	+	0	gene_id "d1349fc4-931c-4314-ab93-ee8a3388a32f_ENSG00000156711.12"; transcript_id "d1349fc4-931c-4314-ab93-ee8a3388a32f_ENSG00000156711.12"; exon_number "7"; exon_id "d1349fc4-931c-4314-ab93-ee8a3388a32f_ENSG00000156711.12.7";
chr6	/dev/stdin	exon	36106479	36106557	.	+	.	gene_id "d1349fc4-931c-4314-ab93-ee8a3388a32f_ENSG00000156711.12"; transcript_id "d1349fc4-931c-4314-ab93-ee8a3388a32f_ENSG00000156711.12"; exon_number "8"; exon_id "d1349fc4-931c-4314-ab93-ee8a3388a32f_ENSG00000156711.12.8";
chr6	/dev/stdin	CDS	36106479	36106557	.	+	1	gene_id "d1349fc4-931c-4314-ab93-ee8a3388a32f_ENSG00000156711.12"; transcript_id "d1349fc4-931c-4314-ab93-ee8a3388a32f_ENSG00000156711.12"; exon_number "8"; exon_id "d1349fc4-931c-4314-ab93-ee8a3388a32f_ENSG00000156711.12.8";
chr6	/dev/stdin	exon	36106656	36106832	.	+	.	gene_id "d1349fc4-931c-4314-ab93-ee8a3388a32f_ENSG00000156711.12"; transcript_id "d1349fc4-931c-4314-ab93-ee8a3388a32f_ENSG00000156711.12"; exon_number "9"; exon_id "d1349fc4-931c-4314-ab93-ee8a3388a32f_ENSG00000156711.12.9";
chr6	/dev/stdin	CDS	36106656	36106832	.	+	0	gene_id "d1349fc4-931c-4314-ab93-ee8a3388a32f_ENSG00000156711.12"; transcript_id "d1349fc4-931c-4314-ab93-ee8a3388a32f_ENSG00000156711.12"; exon_number "9"; exon_id "d1349fc4-931c-4314-ab93-ee8a3388a32f_ENSG00000156711.12.9";
chr6	/dev/stdin	exon	36107071	36107799	.	+	.	gene_id "d1349fc4-931c-4314-ab93-ee8a3388a32f_ENSG00000156711.12"; transcript_id "d1349fc4-931c-4314-ab93-ee8a3388a32f_ENSG00000156711.12"; exon_number "10"; exon_id "d1349fc4-931c-4314-ab93-ee8a3388a32f_ENSG00000156711.12.10";
chr6	/dev/stdin	CDS	36107071	36107796	.	+	0	gene_id "d1349fc4-931c-4314-ab93-ee8a3388a32f_ENSG00000156711.12"; transcript_id "d1349fc4-931c-4314-ab93-ee8a3388a32f_ENSG00000156711.12"; exon_number "10"; exon_id "d1349fc4-931c-4314-ab93-ee8a3388a32f_ENSG00000156711.12.10";
chr6	/dev/stdin	start_codon	36098263	36098265	.	+	0	gene_id "d1349fc4-931c-4314-ab93-ee8a3388a32f_ENSG00000156711.12"; transcript_id "d1349fc4-931c-4314-ab93-ee8a3388a32f_ENSG00000156711.12"; exon_number "1"; exon_id "d1349fc4-931c-4314-ab93-ee8a3388a32f_ENSG00000156711.12.1";
chr6	/dev/stdin	stop_codon	36107797	36107799	.	+	0	gene_id "d1349fc4-931c-4314-ab93-ee8a3388a32f_ENSG00000156711.12"; transcript_id "d1349fc4-931c-4314-ab93-ee8a3388a32f_ENSG00000156711.12"; exon_number "10"; exon_id "d1349fc4-931c-4314-ab93-ee8a3388a32f_ENSG00000156711.12.10";
chr6	/dev/stdin	transcript	36098263	36107799	.	+	.	gene_id "005913e9-d9d2-42bf-a033-16b2e8ef243a_ENSG00000156711.12"; transcript_id "005913e9-d9d2-42bf-a033-16b2e8ef243a_ENSG00000156711.12";
chr6	/dev/stdin	exon	36098263	36098478	.	+	.	gene_id "005913e9-d9d2-42bf-a033-16b2e8ef243a_ENSG00000156711.12"; transcript_id "005913e9-d9d2-42bf-a033-16b2e8ef243a_ENSG00000156711.12"; exon_number "1"; exon_id "005913e9-d9d2-42bf-a033-16b2e8ef243a_ENSG00000156711.12.1";
chr6	/dev/stdin	CDS	36098263	36098478	.	+	0	gene_id "005913e9-d9d2-42bf-a033-16b2e8ef243a_ENSG00000156711.12"; transcript_id "005913e9-d9d2-42bf-a033-16b2e8ef243a_ENSG00000156711.12"; exon_number "1"; exon_id "005913e9-d9d2-42bf-a033-16b2e8ef243a_ENSG00000156711.12.1";
chr6	/dev/stdin	exon	36099048	36099177	.	+	.	gene_id "005913e9-d9d2-42bf-a033-16b2e8ef243a_ENSG00000156711.12"; transcript_id "005913e9-d9d2-42bf-a033-16b2e8ef243a_ENSG00000156711.12"; exon_number "2"; exon_id "005913e9-d9d2-42bf-a033-16b2e8ef243a_ENSG00000156711.12.2";
chr6	/dev/stdin	CDS	36099048	36099177	.	+	0	gene_id "005913e9-d9d2-42bf-a033-16b2e8ef243a_ENSG00000156711.12"; transcript_id "005913e9-d9d2-42bf-a033-16b2e8ef243a_ENSG00000156711.12"; exon_number "2"; exon_id "005913e9-d9d2-42bf-a033-16b2e8ef243a_ENSG00000156711.12.2";
chr6	/dev/stdin	exon	36100398	36100456	.	+	.	gene_id "005913e9-d9d2-42bf-a033-16b2e8ef243a_ENSG00000156711.12"; transcript_id "005913e9-d9d2-42bf-a033-16b2e8ef243a_ENSG00000156711.12"; exon_number "3"; exon_id "005913e9-d9d2-42bf-a033-16b2e8ef243a_ENSG00000156711.12.3";
chr6	/dev/stdin	CDS	36100398	36100456	.	+	2	gene_id "005913e9-d9d2-42bf-a033-16b2e8ef243a_ENSG00000156711.12"; transcript_id "005913e9-d9d2-42bf-a033-16b2e8ef243a_ENSG00000156711.12"; exon_number "3"; exon_id "005913e9-d9d2-42bf-a033-16b2e8ef243a_ENSG00000156711.12.3";
chr6	/dev/stdin	exon	36103530	36103638	.	+	.	gene_id "005913e9-d9d2-42bf-a033-16b2e8ef243a_ENSG00000156711.12"; transcript_id "005913e9-d9d2-42bf-a033-16b2e8ef243a_ENSG00000156711.12"; exon_number "4"; exon_id "005913e9-d9d2-42bf-a033-16b2e8ef243a_ENSG00000156711.12.4";
chr6	/dev/stdin	CDS	36103530	36103638	.	+	0	gene_id "005913e9-d9d2-42bf-a033-16b2e8ef243a_ENSG00000156711.12"; transcript_id "005913e9-d9d2-42bf-a033-16b2e8ef243a_ENSG00000156711.12"; exon_number "4"; exon_id "005913e9-d9d2-42bf-a033-16b2e8ef243a_ENSG00000156711.12.4";
chr6	/dev/stdin	exon	36104261	36104308	.	+	.	gene_id "005913e9-d9d2-42bf-a033-16b2e8ef243a_ENSG00000156711.12"; transcript_id "005913e9-d9d2-42bf-a033-16b2e8ef243a_ENSG00000156711.12"; exon_number "5"; exon_id "005913e9-d9d2-42bf-a033-16b2e8ef243a_ENSG00000156711.12.5";
chr6	/dev/stdin	CDS	36104261	36104308	.	+	2	gene_id "005913e9-d9d2-42bf-a033-16b2e8ef243a_ENSG00000156711.12"; transcript_id "005913e9-d9d2-42bf-a033-16b2e8ef243a_ENSG00000156711.12"; exon_number "5"; exon_id "005913e9-d9d2-42bf-a033-16b2e8ef243a_ENSG00000156711.12.5";
chr6	/dev/stdin	exon	36104433	36104547	.	+	.	gene_id "005913e9-d9d2-42bf-a033-16b2e8ef243a_ENSG00000156711.12"; transcript_id "005913e9-d9d2-42bf-a033-16b2e8ef243a_ENSG00000156711.12"; exon_number "6"; exon_id "005913e9-d9d2-42bf-a033-16b2e8ef243a_ENSG00000156711.12.6";
chr6	/dev/stdin	CDS	36104433	36104547	.	+	2	gene_id "005913e9-d9d2-42bf-a033-16b2e8ef243a_ENSG00000156711.12"; transcript_id "005913e9-d9d2-42bf-a033-16b2e8ef243a_ENSG00000156711.12"; exon_number "6"; exon_id "005913e9-d9d2-42bf-a033-16b2e8ef243a_ENSG00000156711.12.6";
chr6	/dev/stdin	exon	36106479	36106557	.	+	.	gene_id "005913e9-d9d2-42bf-a033-16b2e8ef243a_ENSG00000156711.12"; transcript_id "005913e9-d9d2-42bf-a033-16b2e8ef243a_ENSG00000156711.12"; exon_number "7"; exon_id "005913e9-d9d2-42bf-a033-16b2e8ef243a_ENSG00000156711.12.7";
chr6	/dev/stdin	CDS	36106479	36106557	.	+	1	gene_id "005913e9-d9d2-42bf-a033-16b2e8ef243a_ENSG00000156711.12"; transcript_id "005913e9-d9d2-42bf-a033-16b2e8ef243a_ENSG00000156711.12"; exon_number "7"; exon_id "005913e9-d9d2-42bf-a033-16b2e8ef243a_ENSG00000156711.12.7";
chr6	/dev/stdin	exon	36106656	36106832	.	+	.	gene_id "005913e9-d9d2-42bf-a033-16b2e8ef243a_ENSG00000156711.12"; transcript_id "005913e9-d9d2-42bf-a033-16b2e8ef243a_ENSG00000156711.12"; exon_number "8"; exon_id "005913e9-d9d2-42bf-a033-16b2e8ef243a_ENSG00000156711.12.8";
chr6	/dev/stdin	CDS	36106656	36106832	.	+	0	gene_id "005913e9-d9d2-42bf-a033-16b2e8ef243a_ENSG00000156711.12"; transcript_id "005913e9-d9d2-42bf-a033-16b2e8ef243a_ENSG00000156711.12"; exon_number "8"; exon_id "005913e9-d9d2-42bf-a033-16b2e8ef243a_ENSG00000156711.12.8";
chr6	/dev/stdin	exon	36107071	36107799	.	+	.	gene_id "005913e9-d9d2-42bf-a033-16b2e8ef243a_ENSG00000156711.12"; transcript_id "005913e9-d9d2-42bf-a033-16b2e8ef243a_ENSG00000156711.12"; exon_number "9"; exon_id "005913e9-d9d2-42bf-a033-16b2e8ef243a_ENSG00000156711.12.9";
chr6	/dev/stdin	CDS	36107071	36107796	.	+	0	gene_id "005913e9-d9d2-42bf-a033-16b2e8ef243a_ENSG00000156711.12"; transcript_id "005913e9-d9d2-42bf-a033-16b2e8ef243a_ENSG00000156711.12"; exon_number "9"; exon_id "005913e9-d9d2-42bf-a033-16b2e8ef243a_ENSG00000156711.12.9";
chr6	/dev/stdin	start_codon	36098263	36098265	.	+	0	gene_id "005913e9-d9d2-42bf-a033-16b2e8ef243a_ENSG00000156711.12"; transcript_id "005913e9-d9d2-42bf-a033-16b2e8ef243a_ENSG00000156711.12"; exon_number "1"; exon_id "005913e9-d9d2-42bf-a033-16b2e8ef243a_ENSG00000156711.12.1";
chr6	/dev/stdin	stop_codon	36107797	36107799	.	+	0	gene_id "005913e9-d9d2-42bf-a033-16b2e8ef243a_ENSG00000156711.12"; transcript_id "005913e9-d9d2-42bf-a033-16b2e8ef243a_ENSG00000156711.12"; exon_number "9"; exon_id "005913e9-d9d2-42bf-a033-16b2e8ef243a_ENSG00000156711.12.9";
chr6	/dev/stdin	transcript	36098263	36107799	.	+	.	gene_id "9331f243-eee3-40d8-911c-5be1db3efa75_ENSG00000156711.12"; transcript_id "9331f243-eee3-40d8-911c-5be1db3efa75_ENSG00000156711.12";
chr6	/dev/stdin	exon	36098263	36098478	.	+	.	gene_id "9331f243-eee3-40d8-911c-5be1db3efa75_ENSG00000156711.12"; transcript_id "9331f243-eee3-40d8-911c-5be1db3efa75_ENSG00000156711.12"; exon_number "1"; exon_id "9331f243-eee3-40d8-911c-5be1db3efa75_ENSG00000156711.12.1";
chr6	/dev/stdin	CDS	36098263	36098478	.	+	0	gene_id "9331f243-eee3-40d8-911c-5be1db3efa75_ENSG00000156711.12"; transcript_id "9331f243-eee3-40d8-911c-5be1db3efa75_ENSG00000156711.12"; exon_number "1"; exon_id "9331f243-eee3-40d8-911c-5be1db3efa75_ENSG00000156711.12.1";
chr6	/dev/stdin	exon	36099048	36099177	.	+	.	gene_id "9331f243-eee3-40d8-911c-5be1db3efa75_ENSG00000156711.12"; transcript_id "9331f243-eee3-40d8-911c-5be1db3efa75_ENSG00000156711.12"; exon_number "2"; exon_id "9331f243-eee3-40d8-911c-5be1db3efa75_ENSG00000156711.12.2";
chr6	/dev/stdin	CDS	36099048	36099177	.	+	0	gene_id "9331f243-eee3-40d8-911c-5be1db3efa75_ENSG00000156711.12"; transcript_id "9331f243-eee3-40d8-911c-5be1db3efa75_ENSG00000156711.12"; exon_number "2"; exon_id "9331f243-eee3-40d8-911c-5be1db3efa75_ENSG00000156711.12.2";
chr6	/dev/stdin	exon	36100398	36100456	.	+	.	gene_id "9331f243-eee3-40d8-911c-5be1db3efa75_ENSG00000156711.12"; transcript_id "9331f243-eee3-40d8-911c-5be1db3efa75_ENSG00000156711.12"; exon_number "3"; exon_id "9331f243-eee3-40d8-911c-5be1db3efa75_ENSG00000156711.12.3";
chr6	/dev/stdin	CDS	36100398	36100456	.	+	2	gene_id "9331f243-eee3-40d8-911c-5be1db3efa75_ENSG00000156711.12"; transcript_id "9331f243-eee3-40d8-911c-5be1db3efa75_ENSG00000156711.12"; exon_number "3"; exon_id "9331f243-eee3-40d8-911c-5be1db3efa75_ENSG00000156711.12.3";
chr6	/dev/stdin	exon	36103530	36103638	.	+	.	gene_id "9331f243-eee3-40d8-911c-5be1db3efa75_ENSG00000156711.12"; transcript_id "9331f243-eee3-40d8-911c-5be1db3efa75_ENSG00000156711.12"; exon_number "4"; exon_id "9331f243-eee3-40d8-911c-5be1db3efa75_ENSG00000156711.12.4";
chr6	/dev/stdin	CDS	36103530	36103638	.	+	0	gene_id "9331f243-eee3-40d8-911c-5be1db3efa75_ENSG00000156711.12"; transcript_id "9331f243-eee3-40d8-911c-5be1db3efa75_ENSG00000156711.12"; exon_number "4"; exon_id "9331f243-eee3-40d8-911c-5be1db3efa75_ENSG00000156711.12.4";
chr6	/dev/stdin	exon	36103796	36103825	.	+	.	gene_id "9331f243-eee3-40d8-911c-5be1db3efa75_ENSG00000156711.12"; transcript_id "9331f243-eee3-40d8-911c-5be1db3efa75_ENSG00000156711.12"; exon_number "5"; exon_id "9331f243-eee3-40d8-911c-5be1db3efa75_ENSG00000156711.12.5";
chr6	/dev/stdin	CDS	36103796	36103825	.	+	2	gene_id "9331f243-eee3-40d8-911c-5be1db3efa75_ENSG00000156711.12"; transcript_id "9331f243-eee3-40d8-911c-5be1db3efa75_ENSG00000156711.12"; exon_number "5"; exon_id "9331f243-eee3-40d8-911c-5be1db3efa75_ENSG00000156711.12.5";
chr6	/dev/stdin	exon	36104261	36104308	.	+	.	gene_id "9331f243-eee3-40d8-911c-5be1db3efa75_ENSG00000156711.12"; transcript_id "9331f243-eee3-40d8-911c-5be1db3efa75_ENSG00000156711.12"; exon_number "6"; exon_id "9331f243-eee3-40d8-911c-5be1db3efa75_ENSG00000156711.12.6";
chr6	/dev/stdin	CDS	36104261	36104308	.	+	2	gene_id "9331f243-eee3-40d8-911c-5be1db3efa75_ENSG00000156711.12"; transcript_id "9331f243-eee3-40d8-911c-5be1db3efa75_ENSG00000156711.12"; exon_number "6"; exon_id "9331f243-eee3-40d8-911c-5be1db3efa75_ENSG00000156711.12.6";
chr6	/dev/stdin	exon	36104433	36104547	.	+	.	gene_id "9331f243-eee3-40d8-911c-5be1db3efa75_ENSG00000156711.12"; transcript_id "9331f243-eee3-40d8-911c-5be1db3efa75_ENSG00000156711.12"; exon_number "7"; exon_id "9331f243-eee3-40d8-911c-5be1db3efa75_ENSG00000156711.12.7";
chr6	/dev/stdin	CDS	36104433	36104547	.	+	2	gene_id "9331f243-eee3-40d8-911c-5be1db3efa75_ENSG00000156711.12"; transcript_id "9331f243-eee3-40d8-911c-5be1db3efa75_ENSG00000156711.12"; exon_number "7"; exon_id "9331f243-eee3-40d8-911c-5be1db3efa75_ENSG00000156711.12.7";
chr6	/dev/stdin	exon	36104656	36104727	.	+	.	gene_id "9331f243-eee3-40d8-911c-5be1db3efa75_ENSG00000156711.12"; transcript_id "9331f243-eee3-40d8-911c-5be1db3efa75_ENSG00000156711.12"; exon_number "8"; exon_id "9331f243-eee3-40d8-911c-5be1db3efa75_ENSG00000156711.12.8";
chr6	/dev/stdin	CDS	36104656	36104727	.	+	1	gene_id "9331f243-eee3-40d8-911c-5be1db3efa75_ENSG00000156711.12"; transcript_id "9331f243-eee3-40d8-911c-5be1db3efa75_ENSG00000156711.12"; exon_number "8"; exon_id "9331f243-eee3-40d8-911c-5be1db3efa75_ENSG00000156711.12.8";
chr6	/dev/stdin	exon	36106142	36106221	.	+	.	gene_id "9331f243-eee3-40d8-911c-5be1db3efa75_ENSG00000156711.12"; transcript_id "9331f243-eee3-40d8-911c-5be1db3efa75_ENSG00000156711.12"; exon_number "9"; exon_id "9331f243-eee3-40d8-911c-5be1db3efa75_ENSG00000156711.12.9";
chr6	/dev/stdin	CDS	36106142	36106221	.	+	1	gene_id "9331f243-eee3-40d8-911c-5be1db3efa75_ENSG00000156711.12"; transcript_id "9331f243-eee3-40d8-911c-5be1db3efa75_ENSG00000156711.12"; exon_number "9"; exon_id "9331f243-eee3-40d8-911c-5be1db3efa75_ENSG00000156711.12.9";
chr6	/dev/stdin	exon	36106656	36106832	.	+	.	gene_id "9331f243-eee3-40d8-911c-5be1db3efa75_ENSG00000156711.12"; transcript_id "9331f243-eee3-40d8-911c-5be1db3efa75_ENSG00000156711.12"; exon_number "10"; exon_id "9331f243-eee3-40d8-911c-5be1db3efa75_ENSG00000156711.12.10";
chr6	/dev/stdin	CDS	36106656	36106832	.	+	2	gene_id "9331f243-eee3-40d8-911c-5be1db3efa75_ENSG00000156711.12"; transcript_id "9331f243-eee3-40d8-911c-5be1db3efa75_ENSG00000156711.12"; exon_number "10"; exon_id "9331f243-eee3-40d8-911c-5be1db3efa75_ENSG00000156711.12.10";
chr6	/dev/stdin	exon	36107071	36107799	.	+	.	gene_id "9331f243-eee3-40d8-911c-5be1db3efa75_ENSG00000156711.12"; transcript_id "9331f243-eee3-40d8-911c-5be1db3efa75_ENSG00000156711.12"; exon_number "11"; exon_id "9331f243-eee3-40d8-911c-5be1db3efa75_ENSG00000156711.12.11";
chr6	/dev/stdin	CDS	36107071	36107799	.	+	2	gene_id "9331f243-eee3-40d8-911c-5be1db3efa75_ENSG00000156711.12"; transcript_id "9331f243-eee3-40d8-911c-5be1db3efa75_ENSG00000156711.12"; exon_number "11"; exon_id "9331f243-eee3-40d8-911c-5be1db3efa75_ENSG00000156711.12.11";
chr6	/dev/stdin	start_codon	36098263	36098265	.	+	0	gene_id "9331f243-eee3-40d8-911c-5be1db3efa75_ENSG00000156711.12"; transcript_id "9331f243-eee3-40d8-911c-5be1db3efa75_ENSG00000156711.12"; exon_number "1"; exon_id "9331f243-eee3-40d8-911c-5be1db3efa75_ENSG00000156711.12.1";
chr6	/dev/stdin	transcript	36103610	36107799	.	+	.	gene_id "b1128a2e-3f02-459e-a534-7b25c1d172fc_ENSG00000156711.12"; transcript_id "b1128a2e-3f02-459e-a534-7b25c1d172fc_ENSG00000156711.12";
chr6	/dev/stdin	exon	36103610	36103638	.	+	.	gene_id "b1128a2e-3f02-459e-a534-7b25c1d172fc_ENSG00000156711.12"; transcript_id "b1128a2e-3f02-459e-a534-7b25c1d172fc_ENSG00000156711.12"; exon_number "1"; exon_id "b1128a2e-3f02-459e-a534-7b25c1d172fc_ENSG00000156711.12.1";
chr6	/dev/stdin	CDS	36103610	36103638	.	+	0	gene_id "b1128a2e-3f02-459e-a534-7b25c1d172fc_ENSG00000156711.12"; transcript_id "b1128a2e-3f02-459e-a534-7b25c1d172fc_ENSG00000156711.12"; exon_number "1"; exon_id "b1128a2e-3f02-459e-a534-7b25c1d172fc_ENSG00000156711.12.1";
chr6	/dev/stdin	exon	36104656	36104727	.	+	.	gene_id "b1128a2e-3f02-459e-a534-7b25c1d172fc_ENSG00000156711.12"; transcript_id "b1128a2e-3f02-459e-a534-7b25c1d172fc_ENSG00000156711.12"; exon_number "2"; exon_id "b1128a2e-3f02-459e-a534-7b25c1d172fc_ENSG00000156711.12.2";
chr6	/dev/stdin	CDS	36104656	36104727	.	+	1	gene_id "b1128a2e-3f02-459e-a534-7b25c1d172fc_ENSG00000156711.12"; transcript_id "b1128a2e-3f02-459e-a534-7b25c1d172fc_ENSG00000156711.12"; exon_number "2"; exon_id "b1128a2e-3f02-459e-a534-7b25c1d172fc_ENSG00000156711.12.2";
chr6	/dev/stdin	exon	36106142	36106221	.	+	.	gene_id "b1128a2e-3f02-459e-a534-7b25c1d172fc_ENSG00000156711.12"; transcript_id "b1128a2e-3f02-459e-a534-7b25c1d172fc_ENSG00000156711.12"; exon_number "3"; exon_id "b1128a2e-3f02-459e-a534-7b25c1d172fc_ENSG00000156711.12.3";
chr6	/dev/stdin	CDS	36106142	36106221	.	+	1	gene_id "b1128a2e-3f02-459e-a534-7b25c1d172fc_ENSG00000156711.12"; transcript_id "b1128a2e-3f02-459e-a534-7b25c1d172fc_ENSG00000156711.12"; exon_number "3"; exon_id "b1128a2e-3f02-459e-a534-7b25c1d172fc_ENSG00000156711.12.3";
chr6	/dev/stdin	exon	36106479	36106557	.	+	.	gene_id "b1128a2e-3f02-459e-a534-7b25c1d172fc_ENSG00000156711.12"; transcript_id "b1128a2e-3f02-459e-a534-7b25c1d172fc_ENSG00000156711.12"; exon_number "4"; exon_id "b1128a2e-3f02-459e-a534-7b25c1d172fc_ENSG00000156711.12.4";
chr6	/dev/stdin	CDS	36106479	36106557	.	+	2	gene_id "b1128a2e-3f02-459e-a534-7b25c1d172fc_ENSG00000156711.12"; transcript_id "b1128a2e-3f02-459e-a534-7b25c1d172fc_ENSG00000156711.12"; exon_number "4"; exon_id "b1128a2e-3f02-459e-a534-7b25c1d172fc_ENSG00000156711.12.4";
chr6	/dev/stdin	exon	36106656	36106832	.	+	.	gene_id "b1128a2e-3f02-459e-a534-7b25c1d172fc_ENSG00000156711.12"; transcript_id "b1128a2e-3f02-459e-a534-7b25c1d172fc_ENSG00000156711.12"; exon_number "5"; exon_id "b1128a2e-3f02-459e-a534-7b25c1d172fc_ENSG00000156711.12.5";
chr6	/dev/stdin	CDS	36106656	36106832	.	+	1	gene_id "b1128a2e-3f02-459e-a534-7b25c1d172fc_ENSG00000156711.12"; transcript_id "b1128a2e-3f02-459e-a534-7b25c1d172fc_ENSG00000156711.12"; exon_number "5"; exon_id "b1128a2e-3f02-459e-a534-7b25c1d172fc_ENSG00000156711.12.5";
chr6	/dev/stdin	exon	36107071	36107799	.	+	.	gene_id "b1128a2e-3f02-459e-a534-7b25c1d172fc_ENSG00000156711.12"; transcript_id "b1128a2e-3f02-459e-a534-7b25c1d172fc_ENSG00000156711.12"; exon_number "6"; exon_id "b1128a2e-3f02-459e-a534-7b25c1d172fc_ENSG00000156711.12.6";
chr6	/dev/stdin	CDS	36107071	36107799	.	+	1	gene_id "b1128a2e-3f02-459e-a534-7b25c1d172fc_ENSG00000156711.12"; transcript_id "b1128a2e-3f02-459e-a534-7b25c1d172fc_ENSG00000156711.12"; exon_number "6"; exon_id "b1128a2e-3f02-459e-a534-7b25c1d172fc_ENSG00000156711.12.6";
chr6	/dev/stdin	start_codon	36103610	36103612	.	+	0	gene_id "b1128a2e-3f02-459e-a534-7b25c1d172fc_ENSG00000156711.12"; transcript_id "b1128a2e-3f02-459e-a534-7b25c1d172fc_ENSG00000156711.12"; exon_number "1"; exon_id "b1128a2e-3f02-459e-a534-7b25c1d172fc_ENSG00000156711.12.1";
chr6	/dev/stdin	transcript	36185729	36200564	.	+	.	gene_id "85bd625b-1276-4ab6-bcdc-7df1877b6232_ENSG00000096070.15"; transcript_id "85bd625b-1276-4ab6-bcdc-7df1877b6232_ENSG00000096070.15";
chr6	/dev/stdin	exon	36185729	36185787	.	+	.	gene_id "85bd625b-1276-4ab6-bcdc-7df1877b6232_ENSG00000096070.15"; transcript_id "85bd625b-1276-4ab6-bcdc-7df1877b6232_ENSG00000096070.15"; exon_number "1"; exon_id "85bd625b-1276-4ab6-bcdc-7df1877b6232_ENSG00000096070.15.1";
chr6	/dev/stdin	CDS	36185729	36185787	.	+	0	gene_id "85bd625b-1276-4ab6-bcdc-7df1877b6232_ENSG00000096070.15"; transcript_id "85bd625b-1276-4ab6-bcdc-7df1877b6232_ENSG00000096070.15"; exon_number "1"; exon_id "85bd625b-1276-4ab6-bcdc-7df1877b6232_ENSG00000096070.15.1";
chr6	/dev/stdin	exon	36189945	36190042	.	+	.	gene_id "85bd625b-1276-4ab6-bcdc-7df1877b6232_ENSG00000096070.15"; transcript_id "85bd625b-1276-4ab6-bcdc-7df1877b6232_ENSG00000096070.15"; exon_number "2"; exon_id "85bd625b-1276-4ab6-bcdc-7df1877b6232_ENSG00000096070.15.2";
chr6	/dev/stdin	CDS	36189945	36190042	.	+	1	gene_id "85bd625b-1276-4ab6-bcdc-7df1877b6232_ENSG00000096070.15"; transcript_id "85bd625b-1276-4ab6-bcdc-7df1877b6232_ENSG00000096070.15"; exon_number "2"; exon_id "85bd625b-1276-4ab6-bcdc-7df1877b6232_ENSG00000096070.15.2";
chr6	/dev/stdin	exon	36193044	36193141	.	+	.	gene_id "85bd625b-1276-4ab6-bcdc-7df1877b6232_ENSG00000096070.15"; transcript_id "85bd625b-1276-4ab6-bcdc-7df1877b6232_ENSG00000096070.15"; exon_number "3"; exon_id "85bd625b-1276-4ab6-bcdc-7df1877b6232_ENSG00000096070.15.3";
chr6	/dev/stdin	CDS	36193044	36193141	.	+	2	gene_id "85bd625b-1276-4ab6-bcdc-7df1877b6232_ENSG00000096070.15"; transcript_id "85bd625b-1276-4ab6-bcdc-7df1877b6232_ENSG00000096070.15"; exon_number "3"; exon_id "85bd625b-1276-4ab6-bcdc-7df1877b6232_ENSG00000096070.15.3";
chr6	/dev/stdin	exon	36196679	36196833	.	+	.	gene_id "85bd625b-1276-4ab6-bcdc-7df1877b6232_ENSG00000096070.15"; transcript_id "85bd625b-1276-4ab6-bcdc-7df1877b6232_ENSG00000096070.15"; exon_number "4"; exon_id "85bd625b-1276-4ab6-bcdc-7df1877b6232_ENSG00000096070.15.4";
chr6	/dev/stdin	CDS	36196679	36196833	.	+	0	gene_id "85bd625b-1276-4ab6-bcdc-7df1877b6232_ENSG00000096070.15"; transcript_id "85bd625b-1276-4ab6-bcdc-7df1877b6232_ENSG00000096070.15"; exon_number "4"; exon_id "85bd625b-1276-4ab6-bcdc-7df1877b6232_ENSG00000096070.15.4";
chr6	/dev/stdin	exon	36198203	36200564	.	+	.	gene_id "85bd625b-1276-4ab6-bcdc-7df1877b6232_ENSG00000096070.15"; transcript_id "85bd625b-1276-4ab6-bcdc-7df1877b6232_ENSG00000096070.15"; exon_number "5"; exon_id "85bd625b-1276-4ab6-bcdc-7df1877b6232_ENSG00000096070.15.5";
chr6	/dev/stdin	CDS	36198203	36200561	.	+	1	gene_id "85bd625b-1276-4ab6-bcdc-7df1877b6232_ENSG00000096070.15"; transcript_id "85bd625b-1276-4ab6-bcdc-7df1877b6232_ENSG00000096070.15"; exon_number "5"; exon_id "85bd625b-1276-4ab6-bcdc-7df1877b6232_ENSG00000096070.15.5";
chr6	/dev/stdin	start_codon	36185729	36185731	.	+	0	gene_id "85bd625b-1276-4ab6-bcdc-7df1877b6232_ENSG00000096070.15"; transcript_id "85bd625b-1276-4ab6-bcdc-7df1877b6232_ENSG00000096070.15"; exon_number "1"; exon_id "85bd625b-1276-4ab6-bcdc-7df1877b6232_ENSG00000096070.15.1";
chr6	/dev/stdin	stop_codon	36200562	36200564	.	+	0	gene_id "85bd625b-1276-4ab6-bcdc-7df1877b6232_ENSG00000096070.15"; transcript_id "85bd625b-1276-4ab6-bcdc-7df1877b6232_ENSG00000096070.15"; exon_number "5"; exon_id "85bd625b-1276-4ab6-bcdc-7df1877b6232_ENSG00000096070.15.5";
chr6	/dev/stdin	transcript	36333972	36343720	.	-	.	gene_id "f7a2b6be-5c37-4f50-aa30-a2f46e9445cf_ENSG00000010030.9"; transcript_id "f7a2b6be-5c37-4f50-aa30-a2f46e9445cf_ENSG00000010030.9";
chr6	/dev/stdin	exon	36333972	36334539	.	-	.	gene_id "f7a2b6be-5c37-4f50-aa30-a2f46e9445cf_ENSG00000010030.9"; transcript_id "f7a2b6be-5c37-4f50-aa30-a2f46e9445cf_ENSG00000010030.9"; exon_number "1"; exon_id "f7a2b6be-5c37-4f50-aa30-a2f46e9445cf_ENSG00000010030.9.1";
chr6	/dev/stdin	CDS	36333975	36334539	.	-	1	gene_id "f7a2b6be-5c37-4f50-aa30-a2f46e9445cf_ENSG00000010030.9"; transcript_id "f7a2b6be-5c37-4f50-aa30-a2f46e9445cf_ENSG00000010030.9"; exon_number "1"; exon_id "f7a2b6be-5c37-4f50-aa30-a2f46e9445cf_ENSG00000010030.9.1";
chr6	/dev/stdin	exon	36334652	36334752	.	-	.	gene_id "f7a2b6be-5c37-4f50-aa30-a2f46e9445cf_ENSG00000010030.9"; transcript_id "f7a2b6be-5c37-4f50-aa30-a2f46e9445cf_ENSG00000010030.9"; exon_number "2"; exon_id "f7a2b6be-5c37-4f50-aa30-a2f46e9445cf_ENSG00000010030.9.2";
chr6	/dev/stdin	CDS	36334652	36334752	.	-	0	gene_id "f7a2b6be-5c37-4f50-aa30-a2f46e9445cf_ENSG00000010030.9"; transcript_id "f7a2b6be-5c37-4f50-aa30-a2f46e9445cf_ENSG00000010030.9"; exon_number "2"; exon_id "f7a2b6be-5c37-4f50-aa30-a2f46e9445cf_ENSG00000010030.9.2";
chr6	/dev/stdin	exon	36336706	36336848	.	-	.	gene_id "f7a2b6be-5c37-4f50-aa30-a2f46e9445cf_ENSG00000010030.9"; transcript_id "f7a2b6be-5c37-4f50-aa30-a2f46e9445cf_ENSG00000010030.9"; exon_number "3"; exon_id "f7a2b6be-5c37-4f50-aa30-a2f46e9445cf_ENSG00000010030.9.3";
chr6	/dev/stdin	CDS	36336706	36336848	.	-	2	gene_id "f7a2b6be-5c37-4f50-aa30-a2f46e9445cf_ENSG00000010030.9"; transcript_id "f7a2b6be-5c37-4f50-aa30-a2f46e9445cf_ENSG00000010030.9"; exon_number "3"; exon_id "f7a2b6be-5c37-4f50-aa30-a2f46e9445cf_ENSG00000010030.9.3";
chr6	/dev/stdin	exon	36339107	36339337	.	-	.	gene_id "f7a2b6be-5c37-4f50-aa30-a2f46e9445cf_ENSG00000010030.9"; transcript_id "f7a2b6be-5c37-4f50-aa30-a2f46e9445cf_ENSG00000010030.9"; exon_number "4"; exon_id "f7a2b6be-5c37-4f50-aa30-a2f46e9445cf_ENSG00000010030.9.4";
chr6	/dev/stdin	CDS	36339107	36339337	.	-	2	gene_id "f7a2b6be-5c37-4f50-aa30-a2f46e9445cf_ENSG00000010030.9"; transcript_id "f7a2b6be-5c37-4f50-aa30-a2f46e9445cf_ENSG00000010030.9"; exon_number "4"; exon_id "f7a2b6be-5c37-4f50-aa30-a2f46e9445cf_ENSG00000010030.9.4";
chr6	/dev/stdin	exon	36341230	36341355	.	-	.	gene_id "f7a2b6be-5c37-4f50-aa30-a2f46e9445cf_ENSG00000010030.9"; transcript_id "f7a2b6be-5c37-4f50-aa30-a2f46e9445cf_ENSG00000010030.9"; exon_number "5"; exon_id "f7a2b6be-5c37-4f50-aa30-a2f46e9445cf_ENSG00000010030.9.5";
chr6	/dev/stdin	CDS	36341230	36341355	.	-	2	gene_id "f7a2b6be-5c37-4f50-aa30-a2f46e9445cf_ENSG00000010030.9"; transcript_id "f7a2b6be-5c37-4f50-aa30-a2f46e9445cf_ENSG00000010030.9"; exon_number "5"; exon_id "f7a2b6be-5c37-4f50-aa30-a2f46e9445cf_ENSG00000010030.9.5";
chr6	/dev/stdin	exon	36343648	36343720	.	-	.	gene_id "f7a2b6be-5c37-4f50-aa30-a2f46e9445cf_ENSG00000010030.9"; transcript_id "f7a2b6be-5c37-4f50-aa30-a2f46e9445cf_ENSG00000010030.9"; exon_number "6"; exon_id "f7a2b6be-5c37-4f50-aa30-a2f46e9445cf_ENSG00000010030.9.6";
chr6	/dev/stdin	CDS	36343648	36343720	.	-	0	gene_id "f7a2b6be-5c37-4f50-aa30-a2f46e9445cf_ENSG00000010030.9"; transcript_id "f7a2b6be-5c37-4f50-aa30-a2f46e9445cf_ENSG00000010030.9"; exon_number "6"; exon_id "f7a2b6be-5c37-4f50-aa30-a2f46e9445cf_ENSG00000010030.9.6";
chr6	/dev/stdin	start_codon	36343718	36343720	.	-	0	gene_id "f7a2b6be-5c37-4f50-aa30-a2f46e9445cf_ENSG00000010030.9"; transcript_id "f7a2b6be-5c37-4f50-aa30-a2f46e9445cf_ENSG00000010030.9"; exon_number "6"; exon_id "f7a2b6be-5c37-4f50-aa30-a2f46e9445cf_ENSG00000010030.9.6";
chr6	/dev/stdin	stop_codon	36333972	36333974	.	-	0	gene_id "f7a2b6be-5c37-4f50-aa30-a2f46e9445cf_ENSG00000010030.9"; transcript_id "f7a2b6be-5c37-4f50-aa30-a2f46e9445cf_ENSG00000010030.9"; exon_number "1"; exon_id "f7a2b6be-5c37-4f50-aa30-a2f46e9445cf_ENSG00000010030.9.1";
chr6	/dev/stdin	transcript	36410785	36458154	.	+	.	gene_id "7de5bac1-551d-46d6-a34f-a8c3b2c99825_ENSG00000112078.9"; transcript_id "7de5bac1-551d-46d6-a34f-a8c3b2c99825_ENSG00000112078.9";
chr6	/dev/stdin	exon	36410785	36410888	.	+	.	gene_id "7de5bac1-551d-46d6-a34f-a8c3b2c99825_ENSG00000112078.9"; transcript_id "7de5bac1-551d-46d6-a34f-a8c3b2c99825_ENSG00000112078.9"; exon_number "1"; exon_id "7de5bac1-551d-46d6-a34f-a8c3b2c99825_ENSG00000112078.9.1";
chr6	/dev/stdin	CDS	36410785	36410888	.	+	0	gene_id "7de5bac1-551d-46d6-a34f-a8c3b2c99825_ENSG00000112078.9"; transcript_id "7de5bac1-551d-46d6-a34f-a8c3b2c99825_ENSG00000112078.9"; exon_number "1"; exon_id "7de5bac1-551d-46d6-a34f-a8c3b2c99825_ENSG00000112078.9.1";
chr6	/dev/stdin	exon	36446898	36447000	.	+	.	gene_id "7de5bac1-551d-46d6-a34f-a8c3b2c99825_ENSG00000112078.9"; transcript_id "7de5bac1-551d-46d6-a34f-a8c3b2c99825_ENSG00000112078.9"; exon_number "2"; exon_id "7de5bac1-551d-46d6-a34f-a8c3b2c99825_ENSG00000112078.9.2";
chr6	/dev/stdin	CDS	36446898	36447000	.	+	1	gene_id "7de5bac1-551d-46d6-a34f-a8c3b2c99825_ENSG00000112078.9"; transcript_id "7de5bac1-551d-46d6-a34f-a8c3b2c99825_ENSG00000112078.9"; exon_number "2"; exon_id "7de5bac1-551d-46d6-a34f-a8c3b2c99825_ENSG00000112078.9.2";
chr6	/dev/stdin	exon	36447368	36447488	.	+	.	gene_id "7de5bac1-551d-46d6-a34f-a8c3b2c99825_ENSG00000112078.9"; transcript_id "7de5bac1-551d-46d6-a34f-a8c3b2c99825_ENSG00000112078.9"; exon_number "3"; exon_id "7de5bac1-551d-46d6-a34f-a8c3b2c99825_ENSG00000112078.9.3";
chr6	/dev/stdin	CDS	36447368	36447488	.	+	0	gene_id "7de5bac1-551d-46d6-a34f-a8c3b2c99825_ENSG00000112078.9"; transcript_id "7de5bac1-551d-46d6-a34f-a8c3b2c99825_ENSG00000112078.9"; exon_number "3"; exon_id "7de5bac1-551d-46d6-a34f-a8c3b2c99825_ENSG00000112078.9.3";
chr6	/dev/stdin	exon	36449339	36449536	.	+	.	gene_id "7de5bac1-551d-46d6-a34f-a8c3b2c99825_ENSG00000112078.9"; transcript_id "7de5bac1-551d-46d6-a34f-a8c3b2c99825_ENSG00000112078.9"; exon_number "4"; exon_id "7de5bac1-551d-46d6-a34f-a8c3b2c99825_ENSG00000112078.9.4";
chr6	/dev/stdin	CDS	36449339	36449536	.	+	2	gene_id "7de5bac1-551d-46d6-a34f-a8c3b2c99825_ENSG00000112078.9"; transcript_id "7de5bac1-551d-46d6-a34f-a8c3b2c99825_ENSG00000112078.9"; exon_number "4"; exon_id "7de5bac1-551d-46d6-a34f-a8c3b2c99825_ENSG00000112078.9.4";
chr6	/dev/stdin	exon	36452491	36452601	.	+	.	gene_id "7de5bac1-551d-46d6-a34f-a8c3b2c99825_ENSG00000112078.9"; transcript_id "7de5bac1-551d-46d6-a34f-a8c3b2c99825_ENSG00000112078.9"; exon_number "5"; exon_id "7de5bac1-551d-46d6-a34f-a8c3b2c99825_ENSG00000112078.9.5";
chr6	/dev/stdin	CDS	36452491	36452601	.	+	2	gene_id "7de5bac1-551d-46d6-a34f-a8c3b2c99825_ENSG00000112078.9"; transcript_id "7de5bac1-551d-46d6-a34f-a8c3b2c99825_ENSG00000112078.9"; exon_number "5"; exon_id "7de5bac1-551d-46d6-a34f-a8c3b2c99825_ENSG00000112078.9.5";
chr6	/dev/stdin	exon	36454660	36458154	.	+	.	gene_id "7de5bac1-551d-46d6-a34f-a8c3b2c99825_ENSG00000112078.9"; transcript_id "7de5bac1-551d-46d6-a34f-a8c3b2c99825_ENSG00000112078.9"; exon_number "6"; exon_id "7de5bac1-551d-46d6-a34f-a8c3b2c99825_ENSG00000112078.9.6";
chr6	/dev/stdin	CDS	36454660	36458154	.	+	2	gene_id "7de5bac1-551d-46d6-a34f-a8c3b2c99825_ENSG00000112078.9"; transcript_id "7de5bac1-551d-46d6-a34f-a8c3b2c99825_ENSG00000112078.9"; exon_number "6"; exon_id "7de5bac1-551d-46d6-a34f-a8c3b2c99825_ENSG00000112078.9.6";
chr6	/dev/stdin	start_codon	36410785	36410787	.	+	0	gene_id "7de5bac1-551d-46d6-a34f-a8c3b2c99825_ENSG00000112078.9"; transcript_id "7de5bac1-551d-46d6-a34f-a8c3b2c99825_ENSG00000112078.9"; exon_number "1"; exon_id "7de5bac1-551d-46d6-a34f-a8c3b2c99825_ENSG00000112078.9.1";
chr6	/dev/stdin	transcript	36410785	36449801	.	+	.	gene_id "022d5a6b-dbc7-47ec-8079-dc93d3503bfe_ENSG00000112078.9"; transcript_id "022d5a6b-dbc7-47ec-8079-dc93d3503bfe_ENSG00000112078.9";
chr6	/dev/stdin	exon	36410785	36410888	.	+	.	gene_id "022d5a6b-dbc7-47ec-8079-dc93d3503bfe_ENSG00000112078.9"; transcript_id "022d5a6b-dbc7-47ec-8079-dc93d3503bfe_ENSG00000112078.9"; exon_number "1"; exon_id "022d5a6b-dbc7-47ec-8079-dc93d3503bfe_ENSG00000112078.9.1";
chr6	/dev/stdin	CDS	36410785	36410888	.	+	0	gene_id "022d5a6b-dbc7-47ec-8079-dc93d3503bfe_ENSG00000112078.9"; transcript_id "022d5a6b-dbc7-47ec-8079-dc93d3503bfe_ENSG00000112078.9"; exon_number "1"; exon_id "022d5a6b-dbc7-47ec-8079-dc93d3503bfe_ENSG00000112078.9.1";
chr6	/dev/stdin	exon	36437829	36438034	.	+	.	gene_id "022d5a6b-dbc7-47ec-8079-dc93d3503bfe_ENSG00000112078.9"; transcript_id "022d5a6b-dbc7-47ec-8079-dc93d3503bfe_ENSG00000112078.9"; exon_number "2"; exon_id "022d5a6b-dbc7-47ec-8079-dc93d3503bfe_ENSG00000112078.9.2";
chr6	/dev/stdin	CDS	36437829	36438034	.	+	1	gene_id "022d5a6b-dbc7-47ec-8079-dc93d3503bfe_ENSG00000112078.9"; transcript_id "022d5a6b-dbc7-47ec-8079-dc93d3503bfe_ENSG00000112078.9"; exon_number "2"; exon_id "022d5a6b-dbc7-47ec-8079-dc93d3503bfe_ENSG00000112078.9.2";
chr6	/dev/stdin	exon	36442566	36442839	.	+	.	gene_id "022d5a6b-dbc7-47ec-8079-dc93d3503bfe_ENSG00000112078.9"; transcript_id "022d5a6b-dbc7-47ec-8079-dc93d3503bfe_ENSG00000112078.9"; exon_number "3"; exon_id "022d5a6b-dbc7-47ec-8079-dc93d3503bfe_ENSG00000112078.9.3";
chr6	/dev/stdin	CDS	36442566	36442839	.	+	2	gene_id "022d5a6b-dbc7-47ec-8079-dc93d3503bfe_ENSG00000112078.9"; transcript_id "022d5a6b-dbc7-47ec-8079-dc93d3503bfe_ENSG00000112078.9"; exon_number "3"; exon_id "022d5a6b-dbc7-47ec-8079-dc93d3503bfe_ENSG00000112078.9.3";
chr6	/dev/stdin	exon	36446898	36447000	.	+	.	gene_id "022d5a6b-dbc7-47ec-8079-dc93d3503bfe_ENSG00000112078.9"; transcript_id "022d5a6b-dbc7-47ec-8079-dc93d3503bfe_ENSG00000112078.9"; exon_number "4"; exon_id "022d5a6b-dbc7-47ec-8079-dc93d3503bfe_ENSG00000112078.9.4";
chr6	/dev/stdin	CDS	36446898	36447000	.	+	1	gene_id "022d5a6b-dbc7-47ec-8079-dc93d3503bfe_ENSG00000112078.9"; transcript_id "022d5a6b-dbc7-47ec-8079-dc93d3503bfe_ENSG00000112078.9"; exon_number "4"; exon_id "022d5a6b-dbc7-47ec-8079-dc93d3503bfe_ENSG00000112078.9.4";
chr6	/dev/stdin	exon	36447368	36447488	.	+	.	gene_id "022d5a6b-dbc7-47ec-8079-dc93d3503bfe_ENSG00000112078.9"; transcript_id "022d5a6b-dbc7-47ec-8079-dc93d3503bfe_ENSG00000112078.9"; exon_number "5"; exon_id "022d5a6b-dbc7-47ec-8079-dc93d3503bfe_ENSG00000112078.9.5";
chr6	/dev/stdin	CDS	36447368	36447488	.	+	0	gene_id "022d5a6b-dbc7-47ec-8079-dc93d3503bfe_ENSG00000112078.9"; transcript_id "022d5a6b-dbc7-47ec-8079-dc93d3503bfe_ENSG00000112078.9"; exon_number "5"; exon_id "022d5a6b-dbc7-47ec-8079-dc93d3503bfe_ENSG00000112078.9.5";
chr6	/dev/stdin	exon	36449339	36449801	.	+	.	gene_id "022d5a6b-dbc7-47ec-8079-dc93d3503bfe_ENSG00000112078.9"; transcript_id "022d5a6b-dbc7-47ec-8079-dc93d3503bfe_ENSG00000112078.9"; exon_number "6"; exon_id "022d5a6b-dbc7-47ec-8079-dc93d3503bfe_ENSG00000112078.9.6";
chr6	/dev/stdin	CDS	36449339	36449801	.	+	2	gene_id "022d5a6b-dbc7-47ec-8079-dc93d3503bfe_ENSG00000112078.9"; transcript_id "022d5a6b-dbc7-47ec-8079-dc93d3503bfe_ENSG00000112078.9"; exon_number "6"; exon_id "022d5a6b-dbc7-47ec-8079-dc93d3503bfe_ENSG00000112078.9.6";
chr6	/dev/stdin	start_codon	36410785	36410787	.	+	0	gene_id "022d5a6b-dbc7-47ec-8079-dc93d3503bfe_ENSG00000112078.9"; transcript_id "022d5a6b-dbc7-47ec-8079-dc93d3503bfe_ENSG00000112078.9"; exon_number "1"; exon_id "022d5a6b-dbc7-47ec-8079-dc93d3503bfe_ENSG00000112078.9.1";
chr6	/dev/stdin	transcript	36461670	36485617	.	-	.	gene_id "376697b6-6f3e-4347-844f-4ec81c710811_ENSG00000112079.8"; transcript_id "376697b6-6f3e-4347-844f-4ec81c710811_ENSG00000112079.8";
chr6	/dev/stdin	exon	36461670	36463691	.	-	.	gene_id "376697b6-6f3e-4347-844f-4ec81c710811_ENSG00000112079.8"; transcript_id "376697b6-6f3e-4347-844f-4ec81c710811_ENSG00000112079.8"; exon_number "1"; exon_id "376697b6-6f3e-4347-844f-4ec81c710811_ENSG00000112079.8.1";
chr6	/dev/stdin	CDS	36461670	36463691	.	-	2	gene_id "376697b6-6f3e-4347-844f-4ec81c710811_ENSG00000112079.8"; transcript_id "376697b6-6f3e-4347-844f-4ec81c710811_ENSG00000112079.8"; exon_number "1"; exon_id "376697b6-6f3e-4347-844f-4ec81c710811_ENSG00000112079.8.1";
chr6	/dev/stdin	exon	36464488	36464582	.	-	.	gene_id "376697b6-6f3e-4347-844f-4ec81c710811_ENSG00000112079.8"; transcript_id "376697b6-6f3e-4347-844f-4ec81c710811_ENSG00000112079.8"; exon_number "2"; exon_id "376697b6-6f3e-4347-844f-4ec81c710811_ENSG00000112079.8.2";
chr6	/dev/stdin	CDS	36464488	36464582	.	-	1	gene_id "376697b6-6f3e-4347-844f-4ec81c710811_ENSG00000112079.8"; transcript_id "376697b6-6f3e-4347-844f-4ec81c710811_ENSG00000112079.8"; exon_number "2"; exon_id "376697b6-6f3e-4347-844f-4ec81c710811_ENSG00000112079.8.2";
chr6	/dev/stdin	exon	36465557	36465652	.	-	.	gene_id "376697b6-6f3e-4347-844f-4ec81c710811_ENSG00000112079.8"; transcript_id "376697b6-6f3e-4347-844f-4ec81c710811_ENSG00000112079.8"; exon_number "3"; exon_id "376697b6-6f3e-4347-844f-4ec81c710811_ENSG00000112079.8.3";
chr6	/dev/stdin	CDS	36465557	36465652	.	-	1	gene_id "376697b6-6f3e-4347-844f-4ec81c710811_ENSG00000112079.8"; transcript_id "376697b6-6f3e-4347-844f-4ec81c710811_ENSG00000112079.8"; exon_number "3"; exon_id "376697b6-6f3e-4347-844f-4ec81c710811_ENSG00000112079.8.3";
chr6	/dev/stdin	exon	36466140	36466263	.	-	.	gene_id "376697b6-6f3e-4347-844f-4ec81c710811_ENSG00000112079.8"; transcript_id "376697b6-6f3e-4347-844f-4ec81c710811_ENSG00000112079.8"; exon_number "4"; exon_id "376697b6-6f3e-4347-844f-4ec81c710811_ENSG00000112079.8.4";
chr6	/dev/stdin	CDS	36466140	36466263	.	-	2	gene_id "376697b6-6f3e-4347-844f-4ec81c710811_ENSG00000112079.8"; transcript_id "376697b6-6f3e-4347-844f-4ec81c710811_ENSG00000112079.8"; exon_number "4"; exon_id "376697b6-6f3e-4347-844f-4ec81c710811_ENSG00000112079.8.4";
chr6	/dev/stdin	exon	36467650	36467767	.	-	.	gene_id "376697b6-6f3e-4347-844f-4ec81c710811_ENSG00000112079.8"; transcript_id "376697b6-6f3e-4347-844f-4ec81c710811_ENSG00000112079.8"; exon_number "5"; exon_id "376697b6-6f3e-4347-844f-4ec81c710811_ENSG00000112079.8.5";
chr6	/dev/stdin	CDS	36467650	36467767	.	-	0	gene_id "376697b6-6f3e-4347-844f-4ec81c710811_ENSG00000112079.8"; transcript_id "376697b6-6f3e-4347-844f-4ec81c710811_ENSG00000112079.8"; exon_number "5"; exon_id "376697b6-6f3e-4347-844f-4ec81c710811_ENSG00000112079.8.5";
chr6	/dev/stdin	exon	36474360	36474421	.	-	.	gene_id "376697b6-6f3e-4347-844f-4ec81c710811_ENSG00000112079.8"; transcript_id "376697b6-6f3e-4347-844f-4ec81c710811_ENSG00000112079.8"; exon_number "6"; exon_id "376697b6-6f3e-4347-844f-4ec81c710811_ENSG00000112079.8.6";
chr6	/dev/stdin	CDS	36474360	36474421	.	-	2	gene_id "376697b6-6f3e-4347-844f-4ec81c710811_ENSG00000112079.8"; transcript_id "376697b6-6f3e-4347-844f-4ec81c710811_ENSG00000112079.8"; exon_number "6"; exon_id "376697b6-6f3e-4347-844f-4ec81c710811_ENSG00000112079.8.6";
chr6	/dev/stdin	exon	36475277	36475379	.	-	.	gene_id "376697b6-6f3e-4347-844f-4ec81c710811_ENSG00000112079.8"; transcript_id "376697b6-6f3e-4347-844f-4ec81c710811_ENSG00000112079.8"; exon_number "7"; exon_id "376697b6-6f3e-4347-844f-4ec81c710811_ENSG00000112079.8.7";
chr6	/dev/stdin	CDS	36475277	36475379	.	-	0	gene_id "376697b6-6f3e-4347-844f-4ec81c710811_ENSG00000112079.8"; transcript_id "376697b6-6f3e-4347-844f-4ec81c710811_ENSG00000112079.8"; exon_number "7"; exon_id "376697b6-6f3e-4347-844f-4ec81c710811_ENSG00000112079.8.7";
chr6	/dev/stdin	exon	36483115	36483269	.	-	.	gene_id "376697b6-6f3e-4347-844f-4ec81c710811_ENSG00000112079.8"; transcript_id "376697b6-6f3e-4347-844f-4ec81c710811_ENSG00000112079.8"; exon_number "8"; exon_id "376697b6-6f3e-4347-844f-4ec81c710811_ENSG00000112079.8.8";
chr6	/dev/stdin	CDS	36483115	36483269	.	-	2	gene_id "376697b6-6f3e-4347-844f-4ec81c710811_ENSG00000112079.8"; transcript_id "376697b6-6f3e-4347-844f-4ec81c710811_ENSG00000112079.8"; exon_number "8"; exon_id "376697b6-6f3e-4347-844f-4ec81c710811_ENSG00000112079.8.8";
chr6	/dev/stdin	exon	36485494	36485617	.	-	.	gene_id "376697b6-6f3e-4347-844f-4ec81c710811_ENSG00000112079.8"; transcript_id "376697b6-6f3e-4347-844f-4ec81c710811_ENSG00000112079.8"; exon_number "9"; exon_id "376697b6-6f3e-4347-844f-4ec81c710811_ENSG00000112079.8.9";
chr6	/dev/stdin	CDS	36485494	36485617	.	-	0	gene_id "376697b6-6f3e-4347-844f-4ec81c710811_ENSG00000112079.8"; transcript_id "376697b6-6f3e-4347-844f-4ec81c710811_ENSG00000112079.8"; exon_number "9"; exon_id "376697b6-6f3e-4347-844f-4ec81c710811_ENSG00000112079.8.9";
chr6	/dev/stdin	start_codon	36485615	36485617	.	-	0	gene_id "376697b6-6f3e-4347-844f-4ec81c710811_ENSG00000112079.8"; transcript_id "376697b6-6f3e-4347-844f-4ec81c710811_ENSG00000112079.8"; exon_number "9"; exon_id "376697b6-6f3e-4347-844f-4ec81c710811_ENSG00000112079.8.9";
chr6	/dev/stdin	transcript	36562146	36570064	.	+	.	gene_id "ENST00000373715.6_ENSG00000112081.12"; transcript_id "ENST00000373715.6_ENSG00000112081.12";
chr6	/dev/stdin	exon	36562146	36562258	.	+	.	gene_id "ENST00000373715.6_ENSG00000112081.12"; transcript_id "ENST00000373715.6_ENSG00000112081.12"; exon_number "1"; exon_id "ENST00000373715.6_ENSG00000112081.12.1";
chr6	/dev/stdin	CDS	36562146	36562258	.	+	0	gene_id "ENST00000373715.6_ENSG00000112081.12"; transcript_id "ENST00000373715.6_ENSG00000112081.12"; exon_number "1"; exon_id "ENST00000373715.6_ENSG00000112081.12.1";
chr6	/dev/stdin	exon	36564538	36564745	.	+	.	gene_id "ENST00000373715.6_ENSG00000112081.12"; transcript_id "ENST00000373715.6_ENSG00000112081.12"; exon_number "2"; exon_id "ENST00000373715.6_ENSG00000112081.12.2";
chr6	/dev/stdin	CDS	36564538	36564745	.	+	1	gene_id "ENST00000373715.6_ENSG00000112081.12"; transcript_id "ENST00000373715.6_ENSG00000112081.12"; exon_number "2"; exon_id "ENST00000373715.6_ENSG00000112081.12.2";
chr6	/dev/stdin	exon	36566626	36566760	.	+	.	gene_id "ENST00000373715.6_ENSG00000112081.12"; transcript_id "ENST00000373715.6_ENSG00000112081.12"; exon_number "3"; exon_id "ENST00000373715.6_ENSG00000112081.12.3";
chr6	/dev/stdin	CDS	36566626	36566760	.	+	0	gene_id "ENST00000373715.6_ENSG00000112081.12"; transcript_id "ENST00000373715.6_ENSG00000112081.12"; exon_number "3"; exon_id "ENST00000373715.6_ENSG00000112081.12.3";
chr6	/dev/stdin	exon	36568929	36568967	.	+	.	gene_id "ENST00000373715.6_ENSG00000112081.12"; transcript_id "ENST00000373715.6_ENSG00000112081.12"; exon_number "4"; exon_id "ENST00000373715.6_ENSG00000112081.12.4";
chr6	/dev/stdin	CDS	36568929	36568967	.	+	0	gene_id "ENST00000373715.6_ENSG00000112081.12"; transcript_id "ENST00000373715.6_ENSG00000112081.12"; exon_number "4"; exon_id "ENST00000373715.6_ENSG00000112081.12.4";
chr6	/dev/stdin	exon	36569485	36569571	.	+	.	gene_id "ENST00000373715.6_ENSG00000112081.12"; transcript_id "ENST00000373715.6_ENSG00000112081.12"; exon_number "5"; exon_id "ENST00000373715.6_ENSG00000112081.12.5";
chr6	/dev/stdin	CDS	36569485	36569571	.	+	0	gene_id "ENST00000373715.6_ENSG00000112081.12"; transcript_id "ENST00000373715.6_ENSG00000112081.12"; exon_number "5"; exon_id "ENST00000373715.6_ENSG00000112081.12.5";
chr6	/dev/stdin	exon	36569739	36570064	.	+	.	gene_id "ENST00000373715.6_ENSG00000112081.12"; transcript_id "ENST00000373715.6_ENSG00000112081.12"; exon_number "6"; exon_id "ENST00000373715.6_ENSG00000112081.12.6";
chr6	/dev/stdin	CDS	36569739	36570064	.	+	0	gene_id "ENST00000373715.6_ENSG00000112081.12"; transcript_id "ENST00000373715.6_ENSG00000112081.12"; exon_number "6"; exon_id "ENST00000373715.6_ENSG00000112081.12.6";
chr6	/dev/stdin	start_codon	36562146	36562148	.	+	0	gene_id "ENST00000373715.6_ENSG00000112081.12"; transcript_id "ENST00000373715.6_ENSG00000112081.12"; exon_number "1"; exon_id "ENST00000373715.6_ENSG00000112081.12.1";
chr6	/dev/stdin	transcript	36562146	36570553	.	+	.	gene_id "ENST00000373715.6-1_ENSG00000112081.12"; transcript_id "ENST00000373715.6-1_ENSG00000112081.12";
chr6	/dev/stdin	exon	36562146	36562258	.	+	.	gene_id "ENST00000373715.6-1_ENSG00000112081.12"; transcript_id "ENST00000373715.6-1_ENSG00000112081.12"; exon_number "1"; exon_id "ENST00000373715.6-1_ENSG00000112081.12.1";
chr6	/dev/stdin	CDS	36562146	36562258	.	+	0	gene_id "ENST00000373715.6-1_ENSG00000112081.12"; transcript_id "ENST00000373715.6-1_ENSG00000112081.12"; exon_number "1"; exon_id "ENST00000373715.6-1_ENSG00000112081.12.1";
chr6	/dev/stdin	exon	36564538	36564745	.	+	.	gene_id "ENST00000373715.6-1_ENSG00000112081.12"; transcript_id "ENST00000373715.6-1_ENSG00000112081.12"; exon_number "2"; exon_id "ENST00000373715.6-1_ENSG00000112081.12.2";
chr6	/dev/stdin	CDS	36564538	36564745	.	+	1	gene_id "ENST00000373715.6-1_ENSG00000112081.12"; transcript_id "ENST00000373715.6-1_ENSG00000112081.12"; exon_number "2"; exon_id "ENST00000373715.6-1_ENSG00000112081.12.2";
chr6	/dev/stdin	exon	36566626	36566760	.	+	.	gene_id "ENST00000373715.6-1_ENSG00000112081.12"; transcript_id "ENST00000373715.6-1_ENSG00000112081.12"; exon_number "3"; exon_id "ENST00000373715.6-1_ENSG00000112081.12.3";
chr6	/dev/stdin	CDS	36566626	36566760	.	+	0	gene_id "ENST00000373715.6-1_ENSG00000112081.12"; transcript_id "ENST00000373715.6-1_ENSG00000112081.12"; exon_number "3"; exon_id "ENST00000373715.6-1_ENSG00000112081.12.3";
chr6	/dev/stdin	exon	36568929	36568967	.	+	.	gene_id "ENST00000373715.6-1_ENSG00000112081.12"; transcript_id "ENST00000373715.6-1_ENSG00000112081.12"; exon_number "4"; exon_id "ENST00000373715.6-1_ENSG00000112081.12.4";
chr6	/dev/stdin	CDS	36568929	36568967	.	+	0	gene_id "ENST00000373715.6-1_ENSG00000112081.12"; transcript_id "ENST00000373715.6-1_ENSG00000112081.12"; exon_number "4"; exon_id "ENST00000373715.6-1_ENSG00000112081.12.4";
chr6	/dev/stdin	exon	36569485	36569571	.	+	.	gene_id "ENST00000373715.6-1_ENSG00000112081.12"; transcript_id "ENST00000373715.6-1_ENSG00000112081.12"; exon_number "5"; exon_id "ENST00000373715.6-1_ENSG00000112081.12.5";
chr6	/dev/stdin	CDS	36569485	36569571	.	+	0	gene_id "ENST00000373715.6-1_ENSG00000112081.12"; transcript_id "ENST00000373715.6-1_ENSG00000112081.12"; exon_number "5"; exon_id "ENST00000373715.6-1_ENSG00000112081.12.5";
chr6	/dev/stdin	exon	36569739	36570553	.	+	.	gene_id "ENST00000373715.6-1_ENSG00000112081.12"; transcript_id "ENST00000373715.6-1_ENSG00000112081.12"; exon_number "6"; exon_id "ENST00000373715.6-1_ENSG00000112081.12.6";
chr6	/dev/stdin	CDS	36569739	36570553	.	+	0	gene_id "ENST00000373715.6-1_ENSG00000112081.12"; transcript_id "ENST00000373715.6-1_ENSG00000112081.12"; exon_number "6"; exon_id "ENST00000373715.6-1_ENSG00000112081.12.6";
chr6	/dev/stdin	start_codon	36562146	36562148	.	+	0	gene_id "ENST00000373715.6-1_ENSG00000112081.12"; transcript_id "ENST00000373715.6-1_ENSG00000112081.12"; exon_number "1"; exon_id "ENST00000373715.6-1_ENSG00000112081.12.1";
chr6	/dev/stdin	transcript	36562146	36570553	.	+	.	gene_id "bf6724b7-9aa6-4fd3-9b02-3eebe4e04c4d_ENSG00000112081.12"; transcript_id "bf6724b7-9aa6-4fd3-9b02-3eebe4e04c4d_ENSG00000112081.12";
chr6	/dev/stdin	exon	36562146	36562258	.	+	.	gene_id "bf6724b7-9aa6-4fd3-9b02-3eebe4e04c4d_ENSG00000112081.12"; transcript_id "bf6724b7-9aa6-4fd3-9b02-3eebe4e04c4d_ENSG00000112081.12"; exon_number "1"; exon_id "bf6724b7-9aa6-4fd3-9b02-3eebe4e04c4d_ENSG00000112081.12.1";
chr6	/dev/stdin	CDS	36562146	36562258	.	+	0	gene_id "bf6724b7-9aa6-4fd3-9b02-3eebe4e04c4d_ENSG00000112081.12"; transcript_id "bf6724b7-9aa6-4fd3-9b02-3eebe4e04c4d_ENSG00000112081.12"; exon_number "1"; exon_id "bf6724b7-9aa6-4fd3-9b02-3eebe4e04c4d_ENSG00000112081.12.1";
chr6	/dev/stdin	exon	36564538	36564745	.	+	.	gene_id "bf6724b7-9aa6-4fd3-9b02-3eebe4e04c4d_ENSG00000112081.12"; transcript_id "bf6724b7-9aa6-4fd3-9b02-3eebe4e04c4d_ENSG00000112081.12"; exon_number "2"; exon_id "bf6724b7-9aa6-4fd3-9b02-3eebe4e04c4d_ENSG00000112081.12.2";
chr6	/dev/stdin	CDS	36564538	36564745	.	+	1	gene_id "bf6724b7-9aa6-4fd3-9b02-3eebe4e04c4d_ENSG00000112081.12"; transcript_id "bf6724b7-9aa6-4fd3-9b02-3eebe4e04c4d_ENSG00000112081.12"; exon_number "2"; exon_id "bf6724b7-9aa6-4fd3-9b02-3eebe4e04c4d_ENSG00000112081.12.2";
chr6	/dev/stdin	exon	36566626	36566760	.	+	.	gene_id "bf6724b7-9aa6-4fd3-9b02-3eebe4e04c4d_ENSG00000112081.12"; transcript_id "bf6724b7-9aa6-4fd3-9b02-3eebe4e04c4d_ENSG00000112081.12"; exon_number "3"; exon_id "bf6724b7-9aa6-4fd3-9b02-3eebe4e04c4d_ENSG00000112081.12.3";
chr6	/dev/stdin	CDS	36566626	36566760	.	+	0	gene_id "bf6724b7-9aa6-4fd3-9b02-3eebe4e04c4d_ENSG00000112081.12"; transcript_id "bf6724b7-9aa6-4fd3-9b02-3eebe4e04c4d_ENSG00000112081.12"; exon_number "3"; exon_id "bf6724b7-9aa6-4fd3-9b02-3eebe4e04c4d_ENSG00000112081.12.3";
chr6	/dev/stdin	exon	36569485	36569571	.	+	.	gene_id "bf6724b7-9aa6-4fd3-9b02-3eebe4e04c4d_ENSG00000112081.12"; transcript_id "bf6724b7-9aa6-4fd3-9b02-3eebe4e04c4d_ENSG00000112081.12"; exon_number "4"; exon_id "bf6724b7-9aa6-4fd3-9b02-3eebe4e04c4d_ENSG00000112081.12.4";
chr6	/dev/stdin	CDS	36569485	36569571	.	+	0	gene_id "bf6724b7-9aa6-4fd3-9b02-3eebe4e04c4d_ENSG00000112081.12"; transcript_id "bf6724b7-9aa6-4fd3-9b02-3eebe4e04c4d_ENSG00000112081.12"; exon_number "4"; exon_id "bf6724b7-9aa6-4fd3-9b02-3eebe4e04c4d_ENSG00000112081.12.4";
chr6	/dev/stdin	exon	36569739	36570553	.	+	.	gene_id "bf6724b7-9aa6-4fd3-9b02-3eebe4e04c4d_ENSG00000112081.12"; transcript_id "bf6724b7-9aa6-4fd3-9b02-3eebe4e04c4d_ENSG00000112081.12"; exon_number "5"; exon_id "bf6724b7-9aa6-4fd3-9b02-3eebe4e04c4d_ENSG00000112081.12.5";
chr6	/dev/stdin	CDS	36569739	36570553	.	+	0	gene_id "bf6724b7-9aa6-4fd3-9b02-3eebe4e04c4d_ENSG00000112081.12"; transcript_id "bf6724b7-9aa6-4fd3-9b02-3eebe4e04c4d_ENSG00000112081.12"; exon_number "5"; exon_id "bf6724b7-9aa6-4fd3-9b02-3eebe4e04c4d_ENSG00000112081.12.5";
chr6	/dev/stdin	start_codon	36562146	36562148	.	+	0	gene_id "bf6724b7-9aa6-4fd3-9b02-3eebe4e04c4d_ENSG00000112081.12"; transcript_id "bf6724b7-9aa6-4fd3-9b02-3eebe4e04c4d_ENSG00000112081.12"; exon_number "1"; exon_id "bf6724b7-9aa6-4fd3-9b02-3eebe4e04c4d_ENSG00000112081.12.1";
chr6	/dev/stdin	transcript	36562146	36570553	.	+	.	gene_id "ENST00000477442.2_ENSG00000112081.12"; transcript_id "ENST00000477442.2_ENSG00000112081.12";
chr6	/dev/stdin	exon	36562146	36562258	.	+	.	gene_id "ENST00000477442.2_ENSG00000112081.12"; transcript_id "ENST00000477442.2_ENSG00000112081.12"; exon_number "1"; exon_id "ENST00000477442.2_ENSG00000112081.12.1";
chr6	/dev/stdin	CDS	36562146	36562258	.	+	0	gene_id "ENST00000477442.2_ENSG00000112081.12"; transcript_id "ENST00000477442.2_ENSG00000112081.12"; exon_number "1"; exon_id "ENST00000477442.2_ENSG00000112081.12.1";
chr6	/dev/stdin	exon	36564538	36564745	.	+	.	gene_id "ENST00000477442.2_ENSG00000112081.12"; transcript_id "ENST00000477442.2_ENSG00000112081.12"; exon_number "2"; exon_id "ENST00000477442.2_ENSG00000112081.12.2";
chr6	/dev/stdin	CDS	36564538	36564745	.	+	1	gene_id "ENST00000477442.2_ENSG00000112081.12"; transcript_id "ENST00000477442.2_ENSG00000112081.12"; exon_number "2"; exon_id "ENST00000477442.2_ENSG00000112081.12.2";
chr6	/dev/stdin	exon	36566626	36566760	.	+	.	gene_id "ENST00000477442.2_ENSG00000112081.12"; transcript_id "ENST00000477442.2_ENSG00000112081.12"; exon_number "3"; exon_id "ENST00000477442.2_ENSG00000112081.12.3";
chr6	/dev/stdin	CDS	36566626	36566760	.	+	0	gene_id "ENST00000477442.2_ENSG00000112081.12"; transcript_id "ENST00000477442.2_ENSG00000112081.12"; exon_number "3"; exon_id "ENST00000477442.2_ENSG00000112081.12.3";
chr6	/dev/stdin	exon	36567598	36568053	.	+	.	gene_id "ENST00000477442.2_ENSG00000112081.12"; transcript_id "ENST00000477442.2_ENSG00000112081.12"; exon_number "4"; exon_id "ENST00000477442.2_ENSG00000112081.12.4";
chr6	/dev/stdin	CDS	36567598	36568053	.	+	0	gene_id "ENST00000477442.2_ENSG00000112081.12"; transcript_id "ENST00000477442.2_ENSG00000112081.12"; exon_number "4"; exon_id "ENST00000477442.2_ENSG00000112081.12.4";
chr6	/dev/stdin	exon	36568929	36568967	.	+	.	gene_id "ENST00000477442.2_ENSG00000112081.12"; transcript_id "ENST00000477442.2_ENSG00000112081.12"; exon_number "5"; exon_id "ENST00000477442.2_ENSG00000112081.12.5";
chr6	/dev/stdin	CDS	36568929	36568967	.	+	0	gene_id "ENST00000477442.2_ENSG00000112081.12"; transcript_id "ENST00000477442.2_ENSG00000112081.12"; exon_number "5"; exon_id "ENST00000477442.2_ENSG00000112081.12.5";
chr6	/dev/stdin	exon	36569485	36569571	.	+	.	gene_id "ENST00000477442.2_ENSG00000112081.12"; transcript_id "ENST00000477442.2_ENSG00000112081.12"; exon_number "6"; exon_id "ENST00000477442.2_ENSG00000112081.12.6";
chr6	/dev/stdin	CDS	36569485	36569571	.	+	0	gene_id "ENST00000477442.2_ENSG00000112081.12"; transcript_id "ENST00000477442.2_ENSG00000112081.12"; exon_number "6"; exon_id "ENST00000477442.2_ENSG00000112081.12.6";
chr6	/dev/stdin	exon	36569739	36570553	.	+	.	gene_id "ENST00000477442.2_ENSG00000112081.12"; transcript_id "ENST00000477442.2_ENSG00000112081.12"; exon_number "7"; exon_id "ENST00000477442.2_ENSG00000112081.12.7";
chr6	/dev/stdin	CDS	36569739	36570553	.	+	0	gene_id "ENST00000477442.2_ENSG00000112081.12"; transcript_id "ENST00000477442.2_ENSG00000112081.12"; exon_number "7"; exon_id "ENST00000477442.2_ENSG00000112081.12.7";
chr6	/dev/stdin	start_codon	36562146	36562148	.	+	0	gene_id "ENST00000477442.2_ENSG00000112081.12"; transcript_id "ENST00000477442.2_ENSG00000112081.12"; exon_number "1"; exon_id "ENST00000477442.2_ENSG00000112081.12.1";
chr6	/dev/stdin	transcript	36562146	36570553	.	+	.	gene_id "c341c7d7-fc5f-4474-b864-c6d0743235e6-1_ENSG00000112081.12"; transcript_id "c341c7d7-fc5f-4474-b864-c6d0743235e6-1_ENSG00000112081.12";
chr6	/dev/stdin	exon	36562146	36562258	.	+	.	gene_id "c341c7d7-fc5f-4474-b864-c6d0743235e6-1_ENSG00000112081.12"; transcript_id "c341c7d7-fc5f-4474-b864-c6d0743235e6-1_ENSG00000112081.12"; exon_number "1"; exon_id "c341c7d7-fc5f-4474-b864-c6d0743235e6-1_ENSG00000112081.12.1";
chr6	/dev/stdin	CDS	36562146	36562258	.	+	0	gene_id "c341c7d7-fc5f-4474-b864-c6d0743235e6-1_ENSG00000112081.12"; transcript_id "c341c7d7-fc5f-4474-b864-c6d0743235e6-1_ENSG00000112081.12"; exon_number "1"; exon_id "c341c7d7-fc5f-4474-b864-c6d0743235e6-1_ENSG00000112081.12.1";
chr6	/dev/stdin	exon	36564538	36564745	.	+	.	gene_id "c341c7d7-fc5f-4474-b864-c6d0743235e6-1_ENSG00000112081.12"; transcript_id "c341c7d7-fc5f-4474-b864-c6d0743235e6-1_ENSG00000112081.12"; exon_number "2"; exon_id "c341c7d7-fc5f-4474-b864-c6d0743235e6-1_ENSG00000112081.12.2";
chr6	/dev/stdin	CDS	36564538	36564745	.	+	1	gene_id "c341c7d7-fc5f-4474-b864-c6d0743235e6-1_ENSG00000112081.12"; transcript_id "c341c7d7-fc5f-4474-b864-c6d0743235e6-1_ENSG00000112081.12"; exon_number "2"; exon_id "c341c7d7-fc5f-4474-b864-c6d0743235e6-1_ENSG00000112081.12.2";
chr6	/dev/stdin	exon	36566626	36566760	.	+	.	gene_id "c341c7d7-fc5f-4474-b864-c6d0743235e6-1_ENSG00000112081.12"; transcript_id "c341c7d7-fc5f-4474-b864-c6d0743235e6-1_ENSG00000112081.12"; exon_number "3"; exon_id "c341c7d7-fc5f-4474-b864-c6d0743235e6-1_ENSG00000112081.12.3";
chr6	/dev/stdin	CDS	36566626	36566760	.	+	0	gene_id "c341c7d7-fc5f-4474-b864-c6d0743235e6-1_ENSG00000112081.12"; transcript_id "c341c7d7-fc5f-4474-b864-c6d0743235e6-1_ENSG00000112081.12"; exon_number "3"; exon_id "c341c7d7-fc5f-4474-b864-c6d0743235e6-1_ENSG00000112081.12.3";
chr6	/dev/stdin	exon	36568929	36568967	.	+	.	gene_id "c341c7d7-fc5f-4474-b864-c6d0743235e6-1_ENSG00000112081.12"; transcript_id "c341c7d7-fc5f-4474-b864-c6d0743235e6-1_ENSG00000112081.12"; exon_number "4"; exon_id "c341c7d7-fc5f-4474-b864-c6d0743235e6-1_ENSG00000112081.12.4";
chr6	/dev/stdin	CDS	36568929	36568967	.	+	0	gene_id "c341c7d7-fc5f-4474-b864-c6d0743235e6-1_ENSG00000112081.12"; transcript_id "c341c7d7-fc5f-4474-b864-c6d0743235e6-1_ENSG00000112081.12"; exon_number "4"; exon_id "c341c7d7-fc5f-4474-b864-c6d0743235e6-1_ENSG00000112081.12.4";
chr6	/dev/stdin	exon	36569485	36569571	.	+	.	gene_id "c341c7d7-fc5f-4474-b864-c6d0743235e6-1_ENSG00000112081.12"; transcript_id "c341c7d7-fc5f-4474-b864-c6d0743235e6-1_ENSG00000112081.12"; exon_number "5"; exon_id "c341c7d7-fc5f-4474-b864-c6d0743235e6-1_ENSG00000112081.12.5";
chr6	/dev/stdin	CDS	36569485	36569571	.	+	0	gene_id "c341c7d7-fc5f-4474-b864-c6d0743235e6-1_ENSG00000112081.12"; transcript_id "c341c7d7-fc5f-4474-b864-c6d0743235e6-1_ENSG00000112081.12"; exon_number "5"; exon_id "c341c7d7-fc5f-4474-b864-c6d0743235e6-1_ENSG00000112081.12.5";
chr6	/dev/stdin	exon	36569748	36570553	.	+	.	gene_id "c341c7d7-fc5f-4474-b864-c6d0743235e6-1_ENSG00000112081.12"; transcript_id "c341c7d7-fc5f-4474-b864-c6d0743235e6-1_ENSG00000112081.12"; exon_number "6"; exon_id "c341c7d7-fc5f-4474-b864-c6d0743235e6-1_ENSG00000112081.12.6";
chr6	/dev/stdin	CDS	36569748	36570553	.	+	0	gene_id "c341c7d7-fc5f-4474-b864-c6d0743235e6-1_ENSG00000112081.12"; transcript_id "c341c7d7-fc5f-4474-b864-c6d0743235e6-1_ENSG00000112081.12"; exon_number "6"; exon_id "c341c7d7-fc5f-4474-b864-c6d0743235e6-1_ENSG00000112081.12.6";
chr6	/dev/stdin	start_codon	36562146	36562148	.	+	0	gene_id "c341c7d7-fc5f-4474-b864-c6d0743235e6-1_ENSG00000112081.12"; transcript_id "c341c7d7-fc5f-4474-b864-c6d0743235e6-1_ENSG00000112081.12"; exon_number "1"; exon_id "c341c7d7-fc5f-4474-b864-c6d0743235e6-1_ENSG00000112081.12.1";
chr6	/dev/stdin	transcript	36562146	36571207	.	+	.	gene_id "8b3c118e-bc7e-467b-95b9-6d63b5773e85-1_ENSG00000112081.12"; transcript_id "8b3c118e-bc7e-467b-95b9-6d63b5773e85-1_ENSG00000112081.12";
chr6	/dev/stdin	exon	36562146	36562258	.	+	.	gene_id "8b3c118e-bc7e-467b-95b9-6d63b5773e85-1_ENSG00000112081.12"; transcript_id "8b3c118e-bc7e-467b-95b9-6d63b5773e85-1_ENSG00000112081.12"; exon_number "1"; exon_id "8b3c118e-bc7e-467b-95b9-6d63b5773e85-1_ENSG00000112081.12.1";
chr6	/dev/stdin	CDS	36562146	36562258	.	+	0	gene_id "8b3c118e-bc7e-467b-95b9-6d63b5773e85-1_ENSG00000112081.12"; transcript_id "8b3c118e-bc7e-467b-95b9-6d63b5773e85-1_ENSG00000112081.12"; exon_number "1"; exon_id "8b3c118e-bc7e-467b-95b9-6d63b5773e85-1_ENSG00000112081.12.1";
chr6	/dev/stdin	exon	36564538	36564745	.	+	.	gene_id "8b3c118e-bc7e-467b-95b9-6d63b5773e85-1_ENSG00000112081.12"; transcript_id "8b3c118e-bc7e-467b-95b9-6d63b5773e85-1_ENSG00000112081.12"; exon_number "2"; exon_id "8b3c118e-bc7e-467b-95b9-6d63b5773e85-1_ENSG00000112081.12.2";
chr6	/dev/stdin	CDS	36564538	36564745	.	+	1	gene_id "8b3c118e-bc7e-467b-95b9-6d63b5773e85-1_ENSG00000112081.12"; transcript_id "8b3c118e-bc7e-467b-95b9-6d63b5773e85-1_ENSG00000112081.12"; exon_number "2"; exon_id "8b3c118e-bc7e-467b-95b9-6d63b5773e85-1_ENSG00000112081.12.2";
chr6	/dev/stdin	exon	36568929	36568967	.	+	.	gene_id "8b3c118e-bc7e-467b-95b9-6d63b5773e85-1_ENSG00000112081.12"; transcript_id "8b3c118e-bc7e-467b-95b9-6d63b5773e85-1_ENSG00000112081.12"; exon_number "3"; exon_id "8b3c118e-bc7e-467b-95b9-6d63b5773e85-1_ENSG00000112081.12.3";
chr6	/dev/stdin	CDS	36568929	36568967	.	+	0	gene_id "8b3c118e-bc7e-467b-95b9-6d63b5773e85-1_ENSG00000112081.12"; transcript_id "8b3c118e-bc7e-467b-95b9-6d63b5773e85-1_ENSG00000112081.12"; exon_number "3"; exon_id "8b3c118e-bc7e-467b-95b9-6d63b5773e85-1_ENSG00000112081.12.3";
chr6	/dev/stdin	exon	36569485	36569571	.	+	.	gene_id "8b3c118e-bc7e-467b-95b9-6d63b5773e85-1_ENSG00000112081.12"; transcript_id "8b3c118e-bc7e-467b-95b9-6d63b5773e85-1_ENSG00000112081.12"; exon_number "4"; exon_id "8b3c118e-bc7e-467b-95b9-6d63b5773e85-1_ENSG00000112081.12.4";
chr6	/dev/stdin	CDS	36569485	36569571	.	+	0	gene_id "8b3c118e-bc7e-467b-95b9-6d63b5773e85-1_ENSG00000112081.12"; transcript_id "8b3c118e-bc7e-467b-95b9-6d63b5773e85-1_ENSG00000112081.12"; exon_number "4"; exon_id "8b3c118e-bc7e-467b-95b9-6d63b5773e85-1_ENSG00000112081.12.4";
chr6	/dev/stdin	exon	36569739	36571207	.	+	.	gene_id "8b3c118e-bc7e-467b-95b9-6d63b5773e85-1_ENSG00000112081.12"; transcript_id "8b3c118e-bc7e-467b-95b9-6d63b5773e85-1_ENSG00000112081.12"; exon_number "5"; exon_id "8b3c118e-bc7e-467b-95b9-6d63b5773e85-1_ENSG00000112081.12.5";
chr6	/dev/stdin	CDS	36569739	36571207	.	+	0	gene_id "8b3c118e-bc7e-467b-95b9-6d63b5773e85-1_ENSG00000112081.12"; transcript_id "8b3c118e-bc7e-467b-95b9-6d63b5773e85-1_ENSG00000112081.12"; exon_number "5"; exon_id "8b3c118e-bc7e-467b-95b9-6d63b5773e85-1_ENSG00000112081.12.5";
chr6	/dev/stdin	start_codon	36562146	36562148	.	+	0	gene_id "8b3c118e-bc7e-467b-95b9-6d63b5773e85-1_ENSG00000112081.12"; transcript_id "8b3c118e-bc7e-467b-95b9-6d63b5773e85-1_ENSG00000112081.12"; exon_number "1"; exon_id "8b3c118e-bc7e-467b-95b9-6d63b5773e85-1_ENSG00000112081.12.1";
chr6	/dev/stdin	transcript	36562146	36570553	.	+	.	gene_id "881489e6-0e7f-4b6c-a755-c0b9f2258e5f_ENSG00000112081.12"; transcript_id "881489e6-0e7f-4b6c-a755-c0b9f2258e5f_ENSG00000112081.12";
chr6	/dev/stdin	exon	36562146	36562258	.	+	.	gene_id "881489e6-0e7f-4b6c-a755-c0b9f2258e5f_ENSG00000112081.12"; transcript_id "881489e6-0e7f-4b6c-a755-c0b9f2258e5f_ENSG00000112081.12"; exon_number "1"; exon_id "881489e6-0e7f-4b6c-a755-c0b9f2258e5f_ENSG00000112081.12.1";
chr6	/dev/stdin	CDS	36562146	36562258	.	+	0	gene_id "881489e6-0e7f-4b6c-a755-c0b9f2258e5f_ENSG00000112081.12"; transcript_id "881489e6-0e7f-4b6c-a755-c0b9f2258e5f_ENSG00000112081.12"; exon_number "1"; exon_id "881489e6-0e7f-4b6c-a755-c0b9f2258e5f_ENSG00000112081.12.1";
chr6	/dev/stdin	exon	36564538	36564745	.	+	.	gene_id "881489e6-0e7f-4b6c-a755-c0b9f2258e5f_ENSG00000112081.12"; transcript_id "881489e6-0e7f-4b6c-a755-c0b9f2258e5f_ENSG00000112081.12"; exon_number "2"; exon_id "881489e6-0e7f-4b6c-a755-c0b9f2258e5f_ENSG00000112081.12.2";
chr6	/dev/stdin	CDS	36564538	36564745	.	+	1	gene_id "881489e6-0e7f-4b6c-a755-c0b9f2258e5f_ENSG00000112081.12"; transcript_id "881489e6-0e7f-4b6c-a755-c0b9f2258e5f_ENSG00000112081.12"; exon_number "2"; exon_id "881489e6-0e7f-4b6c-a755-c0b9f2258e5f_ENSG00000112081.12.2";
chr6	/dev/stdin	exon	36566626	36566760	.	+	.	gene_id "881489e6-0e7f-4b6c-a755-c0b9f2258e5f_ENSG00000112081.12"; transcript_id "881489e6-0e7f-4b6c-a755-c0b9f2258e5f_ENSG00000112081.12"; exon_number "3"; exon_id "881489e6-0e7f-4b6c-a755-c0b9f2258e5f_ENSG00000112081.12.3";
chr6	/dev/stdin	CDS	36566626	36566760	.	+	0	gene_id "881489e6-0e7f-4b6c-a755-c0b9f2258e5f_ENSG00000112081.12"; transcript_id "881489e6-0e7f-4b6c-a755-c0b9f2258e5f_ENSG00000112081.12"; exon_number "3"; exon_id "881489e6-0e7f-4b6c-a755-c0b9f2258e5f_ENSG00000112081.12.3";
chr6	/dev/stdin	exon	36569485	36569571	.	+	.	gene_id "881489e6-0e7f-4b6c-a755-c0b9f2258e5f_ENSG00000112081.12"; transcript_id "881489e6-0e7f-4b6c-a755-c0b9f2258e5f_ENSG00000112081.12"; exon_number "4"; exon_id "881489e6-0e7f-4b6c-a755-c0b9f2258e5f_ENSG00000112081.12.4";
chr6	/dev/stdin	CDS	36569485	36569571	.	+	0	gene_id "881489e6-0e7f-4b6c-a755-c0b9f2258e5f_ENSG00000112081.12"; transcript_id "881489e6-0e7f-4b6c-a755-c0b9f2258e5f_ENSG00000112081.12"; exon_number "4"; exon_id "881489e6-0e7f-4b6c-a755-c0b9f2258e5f_ENSG00000112081.12.4";
chr6	/dev/stdin	exon	36569748	36570553	.	+	.	gene_id "881489e6-0e7f-4b6c-a755-c0b9f2258e5f_ENSG00000112081.12"; transcript_id "881489e6-0e7f-4b6c-a755-c0b9f2258e5f_ENSG00000112081.12"; exon_number "5"; exon_id "881489e6-0e7f-4b6c-a755-c0b9f2258e5f_ENSG00000112081.12.5";
chr6	/dev/stdin	CDS	36569748	36570553	.	+	0	gene_id "881489e6-0e7f-4b6c-a755-c0b9f2258e5f_ENSG00000112081.12"; transcript_id "881489e6-0e7f-4b6c-a755-c0b9f2258e5f_ENSG00000112081.12"; exon_number "5"; exon_id "881489e6-0e7f-4b6c-a755-c0b9f2258e5f_ENSG00000112081.12.5";
chr6	/dev/stdin	start_codon	36562146	36562148	.	+	0	gene_id "881489e6-0e7f-4b6c-a755-c0b9f2258e5f_ENSG00000112081.12"; transcript_id "881489e6-0e7f-4b6c-a755-c0b9f2258e5f_ENSG00000112081.12"; exon_number "1"; exon_id "881489e6-0e7f-4b6c-a755-c0b9f2258e5f_ENSG00000112081.12.1";
chr6	/dev/stdin	transcript	36562146	36570064	.	+	.	gene_id "b8a39c7a-2322-4835-a956-014b9e88ca25_ENSG00000112081.12"; transcript_id "b8a39c7a-2322-4835-a956-014b9e88ca25_ENSG00000112081.12";
chr6	/dev/stdin	exon	36562146	36562258	.	+	.	gene_id "b8a39c7a-2322-4835-a956-014b9e88ca25_ENSG00000112081.12"; transcript_id "b8a39c7a-2322-4835-a956-014b9e88ca25_ENSG00000112081.12"; exon_number "1"; exon_id "b8a39c7a-2322-4835-a956-014b9e88ca25_ENSG00000112081.12.1";
chr6	/dev/stdin	CDS	36562146	36562258	.	+	0	gene_id "b8a39c7a-2322-4835-a956-014b9e88ca25_ENSG00000112081.12"; transcript_id "b8a39c7a-2322-4835-a956-014b9e88ca25_ENSG00000112081.12"; exon_number "1"; exon_id "b8a39c7a-2322-4835-a956-014b9e88ca25_ENSG00000112081.12.1";
chr6	/dev/stdin	exon	36564538	36564745	.	+	.	gene_id "b8a39c7a-2322-4835-a956-014b9e88ca25_ENSG00000112081.12"; transcript_id "b8a39c7a-2322-4835-a956-014b9e88ca25_ENSG00000112081.12"; exon_number "2"; exon_id "b8a39c7a-2322-4835-a956-014b9e88ca25_ENSG00000112081.12.2";
chr6	/dev/stdin	CDS	36564538	36564745	.	+	1	gene_id "b8a39c7a-2322-4835-a956-014b9e88ca25_ENSG00000112081.12"; transcript_id "b8a39c7a-2322-4835-a956-014b9e88ca25_ENSG00000112081.12"; exon_number "2"; exon_id "b8a39c7a-2322-4835-a956-014b9e88ca25_ENSG00000112081.12.2";
chr6	/dev/stdin	exon	36566626	36566760	.	+	.	gene_id "b8a39c7a-2322-4835-a956-014b9e88ca25_ENSG00000112081.12"; transcript_id "b8a39c7a-2322-4835-a956-014b9e88ca25_ENSG00000112081.12"; exon_number "3"; exon_id "b8a39c7a-2322-4835-a956-014b9e88ca25_ENSG00000112081.12.3";
chr6	/dev/stdin	CDS	36566626	36566760	.	+	0	gene_id "b8a39c7a-2322-4835-a956-014b9e88ca25_ENSG00000112081.12"; transcript_id "b8a39c7a-2322-4835-a956-014b9e88ca25_ENSG00000112081.12"; exon_number "3"; exon_id "b8a39c7a-2322-4835-a956-014b9e88ca25_ENSG00000112081.12.3";
chr6	/dev/stdin	exon	36568929	36568967	.	+	.	gene_id "b8a39c7a-2322-4835-a956-014b9e88ca25_ENSG00000112081.12"; transcript_id "b8a39c7a-2322-4835-a956-014b9e88ca25_ENSG00000112081.12"; exon_number "4"; exon_id "b8a39c7a-2322-4835-a956-014b9e88ca25_ENSG00000112081.12.4";
chr6	/dev/stdin	CDS	36568929	36568967	.	+	0	gene_id "b8a39c7a-2322-4835-a956-014b9e88ca25_ENSG00000112081.12"; transcript_id "b8a39c7a-2322-4835-a956-014b9e88ca25_ENSG00000112081.12"; exon_number "4"; exon_id "b8a39c7a-2322-4835-a956-014b9e88ca25_ENSG00000112081.12.4";
chr6	/dev/stdin	exon	36569739	36570064	.	+	.	gene_id "b8a39c7a-2322-4835-a956-014b9e88ca25_ENSG00000112081.12"; transcript_id "b8a39c7a-2322-4835-a956-014b9e88ca25_ENSG00000112081.12"; exon_number "5"; exon_id "b8a39c7a-2322-4835-a956-014b9e88ca25_ENSG00000112081.12.5";
chr6	/dev/stdin	CDS	36569739	36570064	.	+	0	gene_id "b8a39c7a-2322-4835-a956-014b9e88ca25_ENSG00000112081.12"; transcript_id "b8a39c7a-2322-4835-a956-014b9e88ca25_ENSG00000112081.12"; exon_number "5"; exon_id "b8a39c7a-2322-4835-a956-014b9e88ca25_ENSG00000112081.12.5";
chr6	/dev/stdin	start_codon	36562146	36562148	.	+	0	gene_id "b8a39c7a-2322-4835-a956-014b9e88ca25_ENSG00000112081.12"; transcript_id "b8a39c7a-2322-4835-a956-014b9e88ca25_ENSG00000112081.12"; exon_number "1"; exon_id "b8a39c7a-2322-4835-a956-014b9e88ca25_ENSG00000112081.12.1";
chr6	/dev/stdin	transcript	36562146	36570553	.	+	.	gene_id "ab039064-a3d2-455a-873c-d5cf88b4d0d5_ENSG00000112081.12"; transcript_id "ab039064-a3d2-455a-873c-d5cf88b4d0d5_ENSG00000112081.12";
chr6	/dev/stdin	exon	36562146	36562258	.	+	.	gene_id "ab039064-a3d2-455a-873c-d5cf88b4d0d5_ENSG00000112081.12"; transcript_id "ab039064-a3d2-455a-873c-d5cf88b4d0d5_ENSG00000112081.12"; exon_number "1"; exon_id "ab039064-a3d2-455a-873c-d5cf88b4d0d5_ENSG00000112081.12.1";
chr6	/dev/stdin	CDS	36562146	36562258	.	+	0	gene_id "ab039064-a3d2-455a-873c-d5cf88b4d0d5_ENSG00000112081.12"; transcript_id "ab039064-a3d2-455a-873c-d5cf88b4d0d5_ENSG00000112081.12"; exon_number "1"; exon_id "ab039064-a3d2-455a-873c-d5cf88b4d0d5_ENSG00000112081.12.1";
chr6	/dev/stdin	exon	36564538	36564745	.	+	.	gene_id "ab039064-a3d2-455a-873c-d5cf88b4d0d5_ENSG00000112081.12"; transcript_id "ab039064-a3d2-455a-873c-d5cf88b4d0d5_ENSG00000112081.12"; exon_number "2"; exon_id "ab039064-a3d2-455a-873c-d5cf88b4d0d5_ENSG00000112081.12.2";
chr6	/dev/stdin	CDS	36564538	36564745	.	+	1	gene_id "ab039064-a3d2-455a-873c-d5cf88b4d0d5_ENSG00000112081.12"; transcript_id "ab039064-a3d2-455a-873c-d5cf88b4d0d5_ENSG00000112081.12"; exon_number "2"; exon_id "ab039064-a3d2-455a-873c-d5cf88b4d0d5_ENSG00000112081.12.2";
chr6	/dev/stdin	exon	36566626	36566760	.	+	.	gene_id "ab039064-a3d2-455a-873c-d5cf88b4d0d5_ENSG00000112081.12"; transcript_id "ab039064-a3d2-455a-873c-d5cf88b4d0d5_ENSG00000112081.12"; exon_number "3"; exon_id "ab039064-a3d2-455a-873c-d5cf88b4d0d5_ENSG00000112081.12.3";
chr6	/dev/stdin	CDS	36566626	36566760	.	+	0	gene_id "ab039064-a3d2-455a-873c-d5cf88b4d0d5_ENSG00000112081.12"; transcript_id "ab039064-a3d2-455a-873c-d5cf88b4d0d5_ENSG00000112081.12"; exon_number "3"; exon_id "ab039064-a3d2-455a-873c-d5cf88b4d0d5_ENSG00000112081.12.3";
chr6	/dev/stdin	exon	36567598	36568053	.	+	.	gene_id "ab039064-a3d2-455a-873c-d5cf88b4d0d5_ENSG00000112081.12"; transcript_id "ab039064-a3d2-455a-873c-d5cf88b4d0d5_ENSG00000112081.12"; exon_number "4"; exon_id "ab039064-a3d2-455a-873c-d5cf88b4d0d5_ENSG00000112081.12.4";
chr6	/dev/stdin	CDS	36567598	36568053	.	+	0	gene_id "ab039064-a3d2-455a-873c-d5cf88b4d0d5_ENSG00000112081.12"; transcript_id "ab039064-a3d2-455a-873c-d5cf88b4d0d5_ENSG00000112081.12"; exon_number "4"; exon_id "ab039064-a3d2-455a-873c-d5cf88b4d0d5_ENSG00000112081.12.4";
chr6	/dev/stdin	exon	36569485	36569571	.	+	.	gene_id "ab039064-a3d2-455a-873c-d5cf88b4d0d5_ENSG00000112081.12"; transcript_id "ab039064-a3d2-455a-873c-d5cf88b4d0d5_ENSG00000112081.12"; exon_number "5"; exon_id "ab039064-a3d2-455a-873c-d5cf88b4d0d5_ENSG00000112081.12.5";
chr6	/dev/stdin	CDS	36569485	36569571	.	+	0	gene_id "ab039064-a3d2-455a-873c-d5cf88b4d0d5_ENSG00000112081.12"; transcript_id "ab039064-a3d2-455a-873c-d5cf88b4d0d5_ENSG00000112081.12"; exon_number "5"; exon_id "ab039064-a3d2-455a-873c-d5cf88b4d0d5_ENSG00000112081.12.5";
chr6	/dev/stdin	exon	36569739	36570553	.	+	.	gene_id "ab039064-a3d2-455a-873c-d5cf88b4d0d5_ENSG00000112081.12"; transcript_id "ab039064-a3d2-455a-873c-d5cf88b4d0d5_ENSG00000112081.12"; exon_number "6"; exon_id "ab039064-a3d2-455a-873c-d5cf88b4d0d5_ENSG00000112081.12.6";
chr6	/dev/stdin	CDS	36569739	36570553	.	+	0	gene_id "ab039064-a3d2-455a-873c-d5cf88b4d0d5_ENSG00000112081.12"; transcript_id "ab039064-a3d2-455a-873c-d5cf88b4d0d5_ENSG00000112081.12"; exon_number "6"; exon_id "ab039064-a3d2-455a-873c-d5cf88b4d0d5_ENSG00000112081.12.6";
chr6	/dev/stdin	start_codon	36562146	36562148	.	+	0	gene_id "ab039064-a3d2-455a-873c-d5cf88b4d0d5_ENSG00000112081.12"; transcript_id "ab039064-a3d2-455a-873c-d5cf88b4d0d5_ENSG00000112081.12"; exon_number "1"; exon_id "ab039064-a3d2-455a-873c-d5cf88b4d0d5_ENSG00000112081.12.1";
chr6	/dev/stdin	transcript	36562146	36570553	.	+	.	gene_id "6088000c-68a4-4133-8a3d-3dd00354dc39_ENSG00000112081.12"; transcript_id "6088000c-68a4-4133-8a3d-3dd00354dc39_ENSG00000112081.12";
chr6	/dev/stdin	exon	36562146	36562258	.	+	.	gene_id "6088000c-68a4-4133-8a3d-3dd00354dc39_ENSG00000112081.12"; transcript_id "6088000c-68a4-4133-8a3d-3dd00354dc39_ENSG00000112081.12"; exon_number "1"; exon_id "6088000c-68a4-4133-8a3d-3dd00354dc39_ENSG00000112081.12.1";
chr6	/dev/stdin	CDS	36562146	36562258	.	+	0	gene_id "6088000c-68a4-4133-8a3d-3dd00354dc39_ENSG00000112081.12"; transcript_id "6088000c-68a4-4133-8a3d-3dd00354dc39_ENSG00000112081.12"; exon_number "1"; exon_id "6088000c-68a4-4133-8a3d-3dd00354dc39_ENSG00000112081.12.1";
chr6	/dev/stdin	exon	36564538	36564745	.	+	.	gene_id "6088000c-68a4-4133-8a3d-3dd00354dc39_ENSG00000112081.12"; transcript_id "6088000c-68a4-4133-8a3d-3dd00354dc39_ENSG00000112081.12"; exon_number "2"; exon_id "6088000c-68a4-4133-8a3d-3dd00354dc39_ENSG00000112081.12.2";
chr6	/dev/stdin	CDS	36564538	36564745	.	+	1	gene_id "6088000c-68a4-4133-8a3d-3dd00354dc39_ENSG00000112081.12"; transcript_id "6088000c-68a4-4133-8a3d-3dd00354dc39_ENSG00000112081.12"; exon_number "2"; exon_id "6088000c-68a4-4133-8a3d-3dd00354dc39_ENSG00000112081.12.2";
chr6	/dev/stdin	exon	36566626	36566760	.	+	.	gene_id "6088000c-68a4-4133-8a3d-3dd00354dc39_ENSG00000112081.12"; transcript_id "6088000c-68a4-4133-8a3d-3dd00354dc39_ENSG00000112081.12"; exon_number "3"; exon_id "6088000c-68a4-4133-8a3d-3dd00354dc39_ENSG00000112081.12.3";
chr6	/dev/stdin	CDS	36566626	36566760	.	+	0	gene_id "6088000c-68a4-4133-8a3d-3dd00354dc39_ENSG00000112081.12"; transcript_id "6088000c-68a4-4133-8a3d-3dd00354dc39_ENSG00000112081.12"; exon_number "3"; exon_id "6088000c-68a4-4133-8a3d-3dd00354dc39_ENSG00000112081.12.3";
chr6	/dev/stdin	exon	36567598	36568053	.	+	.	gene_id "6088000c-68a4-4133-8a3d-3dd00354dc39_ENSG00000112081.12"; transcript_id "6088000c-68a4-4133-8a3d-3dd00354dc39_ENSG00000112081.12"; exon_number "4"; exon_id "6088000c-68a4-4133-8a3d-3dd00354dc39_ENSG00000112081.12.4";
chr6	/dev/stdin	CDS	36567598	36568053	.	+	0	gene_id "6088000c-68a4-4133-8a3d-3dd00354dc39_ENSG00000112081.12"; transcript_id "6088000c-68a4-4133-8a3d-3dd00354dc39_ENSG00000112081.12"; exon_number "4"; exon_id "6088000c-68a4-4133-8a3d-3dd00354dc39_ENSG00000112081.12.4";
chr6	/dev/stdin	exon	36568929	36568967	.	+	.	gene_id "6088000c-68a4-4133-8a3d-3dd00354dc39_ENSG00000112081.12"; transcript_id "6088000c-68a4-4133-8a3d-3dd00354dc39_ENSG00000112081.12"; exon_number "5"; exon_id "6088000c-68a4-4133-8a3d-3dd00354dc39_ENSG00000112081.12.5";
chr6	/dev/stdin	CDS	36568929	36568967	.	+	0	gene_id "6088000c-68a4-4133-8a3d-3dd00354dc39_ENSG00000112081.12"; transcript_id "6088000c-68a4-4133-8a3d-3dd00354dc39_ENSG00000112081.12"; exon_number "5"; exon_id "6088000c-68a4-4133-8a3d-3dd00354dc39_ENSG00000112081.12.5";
chr6	/dev/stdin	exon	36569485	36569571	.	+	.	gene_id "6088000c-68a4-4133-8a3d-3dd00354dc39_ENSG00000112081.12"; transcript_id "6088000c-68a4-4133-8a3d-3dd00354dc39_ENSG00000112081.12"; exon_number "6"; exon_id "6088000c-68a4-4133-8a3d-3dd00354dc39_ENSG00000112081.12.6";
chr6	/dev/stdin	CDS	36569485	36569571	.	+	0	gene_id "6088000c-68a4-4133-8a3d-3dd00354dc39_ENSG00000112081.12"; transcript_id "6088000c-68a4-4133-8a3d-3dd00354dc39_ENSG00000112081.12"; exon_number "6"; exon_id "6088000c-68a4-4133-8a3d-3dd00354dc39_ENSG00000112081.12.6";
chr6	/dev/stdin	exon	36569748	36570553	.	+	.	gene_id "6088000c-68a4-4133-8a3d-3dd00354dc39_ENSG00000112081.12"; transcript_id "6088000c-68a4-4133-8a3d-3dd00354dc39_ENSG00000112081.12"; exon_number "7"; exon_id "6088000c-68a4-4133-8a3d-3dd00354dc39_ENSG00000112081.12.7";
chr6	/dev/stdin	CDS	36569748	36570553	.	+	0	gene_id "6088000c-68a4-4133-8a3d-3dd00354dc39_ENSG00000112081.12"; transcript_id "6088000c-68a4-4133-8a3d-3dd00354dc39_ENSG00000112081.12"; exon_number "7"; exon_id "6088000c-68a4-4133-8a3d-3dd00354dc39_ENSG00000112081.12.7";
chr6	/dev/stdin	start_codon	36562146	36562148	.	+	0	gene_id "6088000c-68a4-4133-8a3d-3dd00354dc39_ENSG00000112081.12"; transcript_id "6088000c-68a4-4133-8a3d-3dd00354dc39_ENSG00000112081.12"; exon_number "1"; exon_id "6088000c-68a4-4133-8a3d-3dd00354dc39_ENSG00000112081.12.1";
chr6	/dev/stdin	transcript	36564537	36570696	.	+	.	gene_id "5408d23b-e452-42bc-9bbe-2d2605780953_ENSG00000112081.12"; transcript_id "5408d23b-e452-42bc-9bbe-2d2605780953_ENSG00000112081.12";
chr6	/dev/stdin	exon	36564537	36564745	.	+	.	gene_id "5408d23b-e452-42bc-9bbe-2d2605780953_ENSG00000112081.12"; transcript_id "5408d23b-e452-42bc-9bbe-2d2605780953_ENSG00000112081.12"; exon_number "1"; exon_id "5408d23b-e452-42bc-9bbe-2d2605780953_ENSG00000112081.12.1";
chr6	/dev/stdin	CDS	36564537	36564745	.	+	0	gene_id "5408d23b-e452-42bc-9bbe-2d2605780953_ENSG00000112081.12"; transcript_id "5408d23b-e452-42bc-9bbe-2d2605780953_ENSG00000112081.12"; exon_number "1"; exon_id "5408d23b-e452-42bc-9bbe-2d2605780953_ENSG00000112081.12.1";
chr6	/dev/stdin	exon	36566626	36566760	.	+	.	gene_id "5408d23b-e452-42bc-9bbe-2d2605780953_ENSG00000112081.12"; transcript_id "5408d23b-e452-42bc-9bbe-2d2605780953_ENSG00000112081.12"; exon_number "2"; exon_id "5408d23b-e452-42bc-9bbe-2d2605780953_ENSG00000112081.12.2";
chr6	/dev/stdin	CDS	36566626	36566760	.	+	1	gene_id "5408d23b-e452-42bc-9bbe-2d2605780953_ENSG00000112081.12"; transcript_id "5408d23b-e452-42bc-9bbe-2d2605780953_ENSG00000112081.12"; exon_number "2"; exon_id "5408d23b-e452-42bc-9bbe-2d2605780953_ENSG00000112081.12.2";
chr6	/dev/stdin	exon	36568929	36568967	.	+	.	gene_id "5408d23b-e452-42bc-9bbe-2d2605780953_ENSG00000112081.12"; transcript_id "5408d23b-e452-42bc-9bbe-2d2605780953_ENSG00000112081.12"; exon_number "3"; exon_id "5408d23b-e452-42bc-9bbe-2d2605780953_ENSG00000112081.12.3";
chr6	/dev/stdin	CDS	36568929	36568967	.	+	1	gene_id "5408d23b-e452-42bc-9bbe-2d2605780953_ENSG00000112081.12"; transcript_id "5408d23b-e452-42bc-9bbe-2d2605780953_ENSG00000112081.12"; exon_number "3"; exon_id "5408d23b-e452-42bc-9bbe-2d2605780953_ENSG00000112081.12.3";
chr6	/dev/stdin	exon	36569485	36569571	.	+	.	gene_id "5408d23b-e452-42bc-9bbe-2d2605780953_ENSG00000112081.12"; transcript_id "5408d23b-e452-42bc-9bbe-2d2605780953_ENSG00000112081.12"; exon_number "4"; exon_id "5408d23b-e452-42bc-9bbe-2d2605780953_ENSG00000112081.12.4";
chr6	/dev/stdin	CDS	36569485	36569571	.	+	1	gene_id "5408d23b-e452-42bc-9bbe-2d2605780953_ENSG00000112081.12"; transcript_id "5408d23b-e452-42bc-9bbe-2d2605780953_ENSG00000112081.12"; exon_number "4"; exon_id "5408d23b-e452-42bc-9bbe-2d2605780953_ENSG00000112081.12.4";
chr6	/dev/stdin	exon	36569748	36570696	.	+	.	gene_id "5408d23b-e452-42bc-9bbe-2d2605780953_ENSG00000112081.12"; transcript_id "5408d23b-e452-42bc-9bbe-2d2605780953_ENSG00000112081.12"; exon_number "5"; exon_id "5408d23b-e452-42bc-9bbe-2d2605780953_ENSG00000112081.12.5";
chr6	/dev/stdin	CDS	36569748	36570693	.	+	1	gene_id "5408d23b-e452-42bc-9bbe-2d2605780953_ENSG00000112081.12"; transcript_id "5408d23b-e452-42bc-9bbe-2d2605780953_ENSG00000112081.12"; exon_number "5"; exon_id "5408d23b-e452-42bc-9bbe-2d2605780953_ENSG00000112081.12.5";
chr6	/dev/stdin	start_codon	36564537	36564539	.	+	0	gene_id "5408d23b-e452-42bc-9bbe-2d2605780953_ENSG00000112081.12"; transcript_id "5408d23b-e452-42bc-9bbe-2d2605780953_ENSG00000112081.12"; exon_number "1"; exon_id "5408d23b-e452-42bc-9bbe-2d2605780953_ENSG00000112081.12.1";
chr6	/dev/stdin	stop_codon	36570694	36570696	.	+	0	gene_id "5408d23b-e452-42bc-9bbe-2d2605780953_ENSG00000112081.12"; transcript_id "5408d23b-e452-42bc-9bbe-2d2605780953_ENSG00000112081.12"; exon_number "5"; exon_id "5408d23b-e452-42bc-9bbe-2d2605780953_ENSG00000112081.12.5";
chr6	/dev/stdin	transcript	36564537	36570553	.	+	.	gene_id "f3b8453f-b418-4694-b571-088150151d2b_ENSG00000112081.12"; transcript_id "f3b8453f-b418-4694-b571-088150151d2b_ENSG00000112081.12";
chr6	/dev/stdin	exon	36564537	36564745	.	+	.	gene_id "f3b8453f-b418-4694-b571-088150151d2b_ENSG00000112081.12"; transcript_id "f3b8453f-b418-4694-b571-088150151d2b_ENSG00000112081.12"; exon_number "1"; exon_id "f3b8453f-b418-4694-b571-088150151d2b_ENSG00000112081.12.1";
chr6	/dev/stdin	CDS	36564537	36564745	.	+	0	gene_id "f3b8453f-b418-4694-b571-088150151d2b_ENSG00000112081.12"; transcript_id "f3b8453f-b418-4694-b571-088150151d2b_ENSG00000112081.12"; exon_number "1"; exon_id "f3b8453f-b418-4694-b571-088150151d2b_ENSG00000112081.12.1";
chr6	/dev/stdin	exon	36566626	36566760	.	+	.	gene_id "f3b8453f-b418-4694-b571-088150151d2b_ENSG00000112081.12"; transcript_id "f3b8453f-b418-4694-b571-088150151d2b_ENSG00000112081.12"; exon_number "2"; exon_id "f3b8453f-b418-4694-b571-088150151d2b_ENSG00000112081.12.2";
chr6	/dev/stdin	CDS	36566626	36566760	.	+	1	gene_id "f3b8453f-b418-4694-b571-088150151d2b_ENSG00000112081.12"; transcript_id "f3b8453f-b418-4694-b571-088150151d2b_ENSG00000112081.12"; exon_number "2"; exon_id "f3b8453f-b418-4694-b571-088150151d2b_ENSG00000112081.12.2";
chr6	/dev/stdin	exon	36567598	36568053	.	+	.	gene_id "f3b8453f-b418-4694-b571-088150151d2b_ENSG00000112081.12"; transcript_id "f3b8453f-b418-4694-b571-088150151d2b_ENSG00000112081.12"; exon_number "3"; exon_id "f3b8453f-b418-4694-b571-088150151d2b_ENSG00000112081.12.3";
chr6	/dev/stdin	CDS	36567598	36568053	.	+	1	gene_id "f3b8453f-b418-4694-b571-088150151d2b_ENSG00000112081.12"; transcript_id "f3b8453f-b418-4694-b571-088150151d2b_ENSG00000112081.12"; exon_number "3"; exon_id "f3b8453f-b418-4694-b571-088150151d2b_ENSG00000112081.12.3";
chr6	/dev/stdin	exon	36569485	36569571	.	+	.	gene_id "f3b8453f-b418-4694-b571-088150151d2b_ENSG00000112081.12"; transcript_id "f3b8453f-b418-4694-b571-088150151d2b_ENSG00000112081.12"; exon_number "4"; exon_id "f3b8453f-b418-4694-b571-088150151d2b_ENSG00000112081.12.4";
chr6	/dev/stdin	CDS	36569485	36569571	.	+	1	gene_id "f3b8453f-b418-4694-b571-088150151d2b_ENSG00000112081.12"; transcript_id "f3b8453f-b418-4694-b571-088150151d2b_ENSG00000112081.12"; exon_number "4"; exon_id "f3b8453f-b418-4694-b571-088150151d2b_ENSG00000112081.12.4";
chr6	/dev/stdin	exon	36569748	36570553	.	+	.	gene_id "f3b8453f-b418-4694-b571-088150151d2b_ENSG00000112081.12"; transcript_id "f3b8453f-b418-4694-b571-088150151d2b_ENSG00000112081.12"; exon_number "5"; exon_id "f3b8453f-b418-4694-b571-088150151d2b_ENSG00000112081.12.5";
chr6	/dev/stdin	CDS	36569748	36570553	.	+	1	gene_id "f3b8453f-b418-4694-b571-088150151d2b_ENSG00000112081.12"; transcript_id "f3b8453f-b418-4694-b571-088150151d2b_ENSG00000112081.12"; exon_number "5"; exon_id "f3b8453f-b418-4694-b571-088150151d2b_ENSG00000112081.12.5";
chr6	/dev/stdin	start_codon	36564537	36564539	.	+	0	gene_id "f3b8453f-b418-4694-b571-088150151d2b_ENSG00000112081.12"; transcript_id "f3b8453f-b418-4694-b571-088150151d2b_ENSG00000112081.12"; exon_number "1"; exon_id "f3b8453f-b418-4694-b571-088150151d2b_ENSG00000112081.12.1";
chr6	/dev/stdin	transcript	36568786	36570553	.	+	.	gene_id "d095c879-f8c6-43c4-89b7-433f18daf19d_ENSG00000112081.12"; transcript_id "d095c879-f8c6-43c4-89b7-433f18daf19d_ENSG00000112081.12";
chr6	/dev/stdin	exon	36568786	36568967	.	+	.	gene_id "d095c879-f8c6-43c4-89b7-433f18daf19d_ENSG00000112081.12"; transcript_id "d095c879-f8c6-43c4-89b7-433f18daf19d_ENSG00000112081.12"; exon_number "1"; exon_id "d095c879-f8c6-43c4-89b7-433f18daf19d_ENSG00000112081.12.1";
chr6	/dev/stdin	CDS	36568786	36568967	.	+	0	gene_id "d095c879-f8c6-43c4-89b7-433f18daf19d_ENSG00000112081.12"; transcript_id "d095c879-f8c6-43c4-89b7-433f18daf19d_ENSG00000112081.12"; exon_number "1"; exon_id "d095c879-f8c6-43c4-89b7-433f18daf19d_ENSG00000112081.12.1";
chr6	/dev/stdin	exon	36569485	36569571	.	+	.	gene_id "d095c879-f8c6-43c4-89b7-433f18daf19d_ENSG00000112081.12"; transcript_id "d095c879-f8c6-43c4-89b7-433f18daf19d_ENSG00000112081.12"; exon_number "2"; exon_id "d095c879-f8c6-43c4-89b7-433f18daf19d_ENSG00000112081.12.2";
chr6	/dev/stdin	CDS	36569485	36569571	.	+	1	gene_id "d095c879-f8c6-43c4-89b7-433f18daf19d_ENSG00000112081.12"; transcript_id "d095c879-f8c6-43c4-89b7-433f18daf19d_ENSG00000112081.12"; exon_number "2"; exon_id "d095c879-f8c6-43c4-89b7-433f18daf19d_ENSG00000112081.12.2";
chr6	/dev/stdin	exon	36569739	36570553	.	+	.	gene_id "d095c879-f8c6-43c4-89b7-433f18daf19d_ENSG00000112081.12"; transcript_id "d095c879-f8c6-43c4-89b7-433f18daf19d_ENSG00000112081.12"; exon_number "3"; exon_id "d095c879-f8c6-43c4-89b7-433f18daf19d_ENSG00000112081.12.3";
chr6	/dev/stdin	CDS	36569739	36570553	.	+	1	gene_id "d095c879-f8c6-43c4-89b7-433f18daf19d_ENSG00000112081.12"; transcript_id "d095c879-f8c6-43c4-89b7-433f18daf19d_ENSG00000112081.12"; exon_number "3"; exon_id "d095c879-f8c6-43c4-89b7-433f18daf19d_ENSG00000112081.12.3";
chr6	/dev/stdin	start_codon	36568786	36568788	.	+	0	gene_id "d095c879-f8c6-43c4-89b7-433f18daf19d_ENSG00000112081.12"; transcript_id "d095c879-f8c6-43c4-89b7-433f18daf19d_ENSG00000112081.12"; exon_number "1"; exon_id "d095c879-f8c6-43c4-89b7-433f18daf19d_ENSG00000112081.12.1";
chr6	/dev/stdin	transcript	36568783	36571207	.	+	.	gene_id "cac91699-c0d6-44e2-bf1e-62a4528881e7_ENSG00000112081.12"; transcript_id "cac91699-c0d6-44e2-bf1e-62a4528881e7_ENSG00000112081.12";
chr6	/dev/stdin	exon	36568783	36568967	.	+	.	gene_id "cac91699-c0d6-44e2-bf1e-62a4528881e7_ENSG00000112081.12"; transcript_id "cac91699-c0d6-44e2-bf1e-62a4528881e7_ENSG00000112081.12"; exon_number "1"; exon_id "cac91699-c0d6-44e2-bf1e-62a4528881e7_ENSG00000112081.12.1";
chr6	/dev/stdin	CDS	36568783	36568967	.	+	0	gene_id "cac91699-c0d6-44e2-bf1e-62a4528881e7_ENSG00000112081.12"; transcript_id "cac91699-c0d6-44e2-bf1e-62a4528881e7_ENSG00000112081.12"; exon_number "1"; exon_id "cac91699-c0d6-44e2-bf1e-62a4528881e7_ENSG00000112081.12.1";
chr6	/dev/stdin	exon	36569485	36571207	.	+	.	gene_id "cac91699-c0d6-44e2-bf1e-62a4528881e7_ENSG00000112081.12"; transcript_id "cac91699-c0d6-44e2-bf1e-62a4528881e7_ENSG00000112081.12"; exon_number "2"; exon_id "cac91699-c0d6-44e2-bf1e-62a4528881e7_ENSG00000112081.12.2";
chr6	/dev/stdin	CDS	36569485	36571204	.	+	1	gene_id "cac91699-c0d6-44e2-bf1e-62a4528881e7_ENSG00000112081.12"; transcript_id "cac91699-c0d6-44e2-bf1e-62a4528881e7_ENSG00000112081.12"; exon_number "2"; exon_id "cac91699-c0d6-44e2-bf1e-62a4528881e7_ENSG00000112081.12.2";
chr6	/dev/stdin	start_codon	36568783	36568785	.	+	0	gene_id "cac91699-c0d6-44e2-bf1e-62a4528881e7_ENSG00000112081.12"; transcript_id "cac91699-c0d6-44e2-bf1e-62a4528881e7_ENSG00000112081.12"; exon_number "1"; exon_id "cac91699-c0d6-44e2-bf1e-62a4528881e7_ENSG00000112081.12.1";
chr6	/dev/stdin	stop_codon	36571205	36571207	.	+	0	gene_id "cac91699-c0d6-44e2-bf1e-62a4528881e7_ENSG00000112081.12"; transcript_id "cac91699-c0d6-44e2-bf1e-62a4528881e7_ENSG00000112081.12"; exon_number "2"; exon_id "cac91699-c0d6-44e2-bf1e-62a4528881e7_ENSG00000112081.12.2";
chr6	/dev/stdin	transcript	36568786	36570696	.	+	.	gene_id "5eec471b-782a-4db2-aee9-2d38a8bfc782_ENSG00000112081.12"; transcript_id "5eec471b-782a-4db2-aee9-2d38a8bfc782_ENSG00000112081.12";
chr6	/dev/stdin	exon	36568786	36569571	.	+	.	gene_id "5eec471b-782a-4db2-aee9-2d38a8bfc782_ENSG00000112081.12"; transcript_id "5eec471b-782a-4db2-aee9-2d38a8bfc782_ENSG00000112081.12"; exon_number "1"; exon_id "5eec471b-782a-4db2-aee9-2d38a8bfc782_ENSG00000112081.12.1";
chr6	/dev/stdin	CDS	36568786	36569571	.	+	0	gene_id "5eec471b-782a-4db2-aee9-2d38a8bfc782_ENSG00000112081.12"; transcript_id "5eec471b-782a-4db2-aee9-2d38a8bfc782_ENSG00000112081.12"; exon_number "1"; exon_id "5eec471b-782a-4db2-aee9-2d38a8bfc782_ENSG00000112081.12.1";
chr6	/dev/stdin	exon	36569739	36570696	.	+	.	gene_id "5eec471b-782a-4db2-aee9-2d38a8bfc782_ENSG00000112081.12"; transcript_id "5eec471b-782a-4db2-aee9-2d38a8bfc782_ENSG00000112081.12"; exon_number "2"; exon_id "5eec471b-782a-4db2-aee9-2d38a8bfc782_ENSG00000112081.12.2";
chr6	/dev/stdin	CDS	36569739	36570696	.	+	0	gene_id "5eec471b-782a-4db2-aee9-2d38a8bfc782_ENSG00000112081.12"; transcript_id "5eec471b-782a-4db2-aee9-2d38a8bfc782_ENSG00000112081.12"; exon_number "2"; exon_id "5eec471b-782a-4db2-aee9-2d38a8bfc782_ENSG00000112081.12.2";
chr6	/dev/stdin	start_codon	36568786	36568788	.	+	0	gene_id "5eec471b-782a-4db2-aee9-2d38a8bfc782_ENSG00000112081.12"; transcript_id "5eec471b-782a-4db2-aee9-2d38a8bfc782_ENSG00000112081.12"; exon_number "1"; exon_id "5eec471b-782a-4db2-aee9-2d38a8bfc782_ENSG00000112081.12.1";
chr6	/dev/stdin	transcript	36644306	36655108	.	+	.	gene_id "e237e876-5353-4a37-b641-1bbe27a1be02_ENSG00000124762.9"; transcript_id "e237e876-5353-4a37-b641-1bbe27a1be02_ENSG00000124762.9";
chr6	/dev/stdin	exon	36644306	36644347	.	+	.	gene_id "e237e876-5353-4a37-b641-1bbe27a1be02_ENSG00000124762.9"; transcript_id "e237e876-5353-4a37-b641-1bbe27a1be02_ENSG00000124762.9"; exon_number "1"; exon_id "e237e876-5353-4a37-b641-1bbe27a1be02_ENSG00000124762.9.1";
chr6	/dev/stdin	CDS	36644306	36644347	.	+	0	gene_id "e237e876-5353-4a37-b641-1bbe27a1be02_ENSG00000124762.9"; transcript_id "e237e876-5353-4a37-b641-1bbe27a1be02_ENSG00000124762.9"; exon_number "1"; exon_id "e237e876-5353-4a37-b641-1bbe27a1be02_ENSG00000124762.9.1";
chr6	/dev/stdin	exon	36645565	36645710	.	+	.	gene_id "e237e876-5353-4a37-b641-1bbe27a1be02_ENSG00000124762.9"; transcript_id "e237e876-5353-4a37-b641-1bbe27a1be02_ENSG00000124762.9"; exon_number "2"; exon_id "e237e876-5353-4a37-b641-1bbe27a1be02_ENSG00000124762.9.2";
chr6	/dev/stdin	CDS	36645565	36645710	.	+	0	gene_id "e237e876-5353-4a37-b641-1bbe27a1be02_ENSG00000124762.9"; transcript_id "e237e876-5353-4a37-b641-1bbe27a1be02_ENSG00000124762.9"; exon_number "2"; exon_id "e237e876-5353-4a37-b641-1bbe27a1be02_ENSG00000124762.9.2";
chr6	/dev/stdin	exon	36651874	36652323	.	+	.	gene_id "e237e876-5353-4a37-b641-1bbe27a1be02_ENSG00000124762.9"; transcript_id "e237e876-5353-4a37-b641-1bbe27a1be02_ENSG00000124762.9"; exon_number "3"; exon_id "e237e876-5353-4a37-b641-1bbe27a1be02_ENSG00000124762.9.3";
chr6	/dev/stdin	CDS	36651874	36652323	.	+	1	gene_id "e237e876-5353-4a37-b641-1bbe27a1be02_ENSG00000124762.9"; transcript_id "e237e876-5353-4a37-b641-1bbe27a1be02_ENSG00000124762.9"; exon_number "3"; exon_id "e237e876-5353-4a37-b641-1bbe27a1be02_ENSG00000124762.9.3";
chr6	/dev/stdin	exon	36653528	36655108	.	+	.	gene_id "e237e876-5353-4a37-b641-1bbe27a1be02_ENSG00000124762.9"; transcript_id "e237e876-5353-4a37-b641-1bbe27a1be02_ENSG00000124762.9"; exon_number "4"; exon_id "e237e876-5353-4a37-b641-1bbe27a1be02_ENSG00000124762.9.4";
chr6	/dev/stdin	CDS	36653528	36655108	.	+	1	gene_id "e237e876-5353-4a37-b641-1bbe27a1be02_ENSG00000124762.9"; transcript_id "e237e876-5353-4a37-b641-1bbe27a1be02_ENSG00000124762.9"; exon_number "4"; exon_id "e237e876-5353-4a37-b641-1bbe27a1be02_ENSG00000124762.9.4";
chr6	/dev/stdin	start_codon	36644306	36644308	.	+	0	gene_id "e237e876-5353-4a37-b641-1bbe27a1be02_ENSG00000124762.9"; transcript_id "e237e876-5353-4a37-b641-1bbe27a1be02_ENSG00000124762.9"; exon_number "1"; exon_id "e237e876-5353-4a37-b641-1bbe27a1be02_ENSG00000124762.9.1";
chr6	/dev/stdin	transcript	36644306	36655108	.	+	.	gene_id "b6d47e8a-c4d4-41de-b127-47ca9eda19f6_ENSG00000124762.9"; transcript_id "b6d47e8a-c4d4-41de-b127-47ca9eda19f6_ENSG00000124762.9";
chr6	/dev/stdin	exon	36644306	36644347	.	+	.	gene_id "b6d47e8a-c4d4-41de-b127-47ca9eda19f6_ENSG00000124762.9"; transcript_id "b6d47e8a-c4d4-41de-b127-47ca9eda19f6_ENSG00000124762.9"; exon_number "1"; exon_id "b6d47e8a-c4d4-41de-b127-47ca9eda19f6_ENSG00000124762.9.1";
chr6	/dev/stdin	CDS	36644306	36644347	.	+	0	gene_id "b6d47e8a-c4d4-41de-b127-47ca9eda19f6_ENSG00000124762.9"; transcript_id "b6d47e8a-c4d4-41de-b127-47ca9eda19f6_ENSG00000124762.9"; exon_number "1"; exon_id "b6d47e8a-c4d4-41de-b127-47ca9eda19f6_ENSG00000124762.9.1";
chr6	/dev/stdin	exon	36651874	36652323	.	+	.	gene_id "b6d47e8a-c4d4-41de-b127-47ca9eda19f6_ENSG00000124762.9"; transcript_id "b6d47e8a-c4d4-41de-b127-47ca9eda19f6_ENSG00000124762.9"; exon_number "2"; exon_id "b6d47e8a-c4d4-41de-b127-47ca9eda19f6_ENSG00000124762.9.2";
chr6	/dev/stdin	CDS	36651874	36652323	.	+	0	gene_id "b6d47e8a-c4d4-41de-b127-47ca9eda19f6_ENSG00000124762.9"; transcript_id "b6d47e8a-c4d4-41de-b127-47ca9eda19f6_ENSG00000124762.9"; exon_number "2"; exon_id "b6d47e8a-c4d4-41de-b127-47ca9eda19f6_ENSG00000124762.9.2";
chr6	/dev/stdin	exon	36653528	36655108	.	+	.	gene_id "b6d47e8a-c4d4-41de-b127-47ca9eda19f6_ENSG00000124762.9"; transcript_id "b6d47e8a-c4d4-41de-b127-47ca9eda19f6_ENSG00000124762.9"; exon_number "3"; exon_id "b6d47e8a-c4d4-41de-b127-47ca9eda19f6_ENSG00000124762.9.3";
chr6	/dev/stdin	CDS	36653528	36655105	.	+	0	gene_id "b6d47e8a-c4d4-41de-b127-47ca9eda19f6_ENSG00000124762.9"; transcript_id "b6d47e8a-c4d4-41de-b127-47ca9eda19f6_ENSG00000124762.9"; exon_number "3"; exon_id "b6d47e8a-c4d4-41de-b127-47ca9eda19f6_ENSG00000124762.9.3";
chr6	/dev/stdin	start_codon	36644306	36644308	.	+	0	gene_id "b6d47e8a-c4d4-41de-b127-47ca9eda19f6_ENSG00000124762.9"; transcript_id "b6d47e8a-c4d4-41de-b127-47ca9eda19f6_ENSG00000124762.9"; exon_number "1"; exon_id "b6d47e8a-c4d4-41de-b127-47ca9eda19f6_ENSG00000124762.9.1";
chr6	/dev/stdin	stop_codon	36655106	36655108	.	+	0	gene_id "b6d47e8a-c4d4-41de-b127-47ca9eda19f6_ENSG00000124762.9"; transcript_id "b6d47e8a-c4d4-41de-b127-47ca9eda19f6_ENSG00000124762.9"; exon_number "3"; exon_id "b6d47e8a-c4d4-41de-b127-47ca9eda19f6_ENSG00000124762.9.3";
chr6	/dev/stdin	transcript	36646436	36655108	.	+	.	gene_id "ENST00000244741.5_ENSG00000124762.9"; transcript_id "ENST00000244741.5_ENSG00000124762.9";
chr6	/dev/stdin	exon	36646436	36646575	.	+	.	gene_id "ENST00000244741.5_ENSG00000124762.9"; transcript_id "ENST00000244741.5_ENSG00000124762.9"; exon_number "1"; exon_id "ENST00000244741.5_ENSG00000124762.9.1";
chr6	/dev/stdin	CDS	36646436	36646575	.	+	0	gene_id "ENST00000244741.5_ENSG00000124762.9"; transcript_id "ENST00000244741.5_ENSG00000124762.9"; exon_number "1"; exon_id "ENST00000244741.5_ENSG00000124762.9.1";
chr6	/dev/stdin	exon	36651874	36652323	.	+	.	gene_id "ENST00000244741.5_ENSG00000124762.9"; transcript_id "ENST00000244741.5_ENSG00000124762.9"; exon_number "2"; exon_id "ENST00000244741.5_ENSG00000124762.9.2";
chr6	/dev/stdin	CDS	36651874	36652323	.	+	1	gene_id "ENST00000244741.5_ENSG00000124762.9"; transcript_id "ENST00000244741.5_ENSG00000124762.9"; exon_number "2"; exon_id "ENST00000244741.5_ENSG00000124762.9.2";
chr6	/dev/stdin	exon	36653528	36655108	.	+	.	gene_id "ENST00000244741.5_ENSG00000124762.9"; transcript_id "ENST00000244741.5_ENSG00000124762.9"; exon_number "3"; exon_id "ENST00000244741.5_ENSG00000124762.9.3";
chr6	/dev/stdin	CDS	36653528	36655108	.	+	1	gene_id "ENST00000244741.5_ENSG00000124762.9"; transcript_id "ENST00000244741.5_ENSG00000124762.9"; exon_number "3"; exon_id "ENST00000244741.5_ENSG00000124762.9.3";
chr6	/dev/stdin	start_codon	36646436	36646438	.	+	0	gene_id "ENST00000244741.5_ENSG00000124762.9"; transcript_id "ENST00000244741.5_ENSG00000124762.9"; exon_number "1"; exon_id "ENST00000244741.5_ENSG00000124762.9.1";
chr6	/dev/stdin	transcript	36646436	36654296	.	+	.	gene_id "ENST00000244741.5-1_ENSG00000124762.9"; transcript_id "ENST00000244741.5-1_ENSG00000124762.9";
chr6	/dev/stdin	exon	36646436	36646575	.	+	.	gene_id "ENST00000244741.5-1_ENSG00000124762.9"; transcript_id "ENST00000244741.5-1_ENSG00000124762.9"; exon_number "1"; exon_id "ENST00000244741.5-1_ENSG00000124762.9.1";
chr6	/dev/stdin	CDS	36646436	36646575	.	+	0	gene_id "ENST00000244741.5-1_ENSG00000124762.9"; transcript_id "ENST00000244741.5-1_ENSG00000124762.9"; exon_number "1"; exon_id "ENST00000244741.5-1_ENSG00000124762.9.1";
chr6	/dev/stdin	exon	36651874	36652323	.	+	.	gene_id "ENST00000244741.5-1_ENSG00000124762.9"; transcript_id "ENST00000244741.5-1_ENSG00000124762.9"; exon_number "2"; exon_id "ENST00000244741.5-1_ENSG00000124762.9.2";
chr6	/dev/stdin	CDS	36651874	36652323	.	+	1	gene_id "ENST00000244741.5-1_ENSG00000124762.9"; transcript_id "ENST00000244741.5-1_ENSG00000124762.9"; exon_number "2"; exon_id "ENST00000244741.5-1_ENSG00000124762.9.2";
chr6	/dev/stdin	exon	36653528	36654296	.	+	.	gene_id "ENST00000244741.5-1_ENSG00000124762.9"; transcript_id "ENST00000244741.5-1_ENSG00000124762.9"; exon_number "3"; exon_id "ENST00000244741.5-1_ENSG00000124762.9.3";
chr6	/dev/stdin	CDS	36653528	36654293	.	+	1	gene_id "ENST00000244741.5-1_ENSG00000124762.9"; transcript_id "ENST00000244741.5-1_ENSG00000124762.9"; exon_number "3"; exon_id "ENST00000244741.5-1_ENSG00000124762.9.3";
chr6	/dev/stdin	start_codon	36646436	36646438	.	+	0	gene_id "ENST00000244741.5-1_ENSG00000124762.9"; transcript_id "ENST00000244741.5-1_ENSG00000124762.9"; exon_number "1"; exon_id "ENST00000244741.5-1_ENSG00000124762.9.1";
chr6	/dev/stdin	stop_codon	36654294	36654296	.	+	0	gene_id "ENST00000244741.5-1_ENSG00000124762.9"; transcript_id "ENST00000244741.5-1_ENSG00000124762.9"; exon_number "3"; exon_id "ENST00000244741.5-1_ENSG00000124762.9.3";
chr6	/dev/stdin	transcript	36646436	36648634	.	+	.	gene_id "ENST00000462537.3_ENSG00000124762.9"; transcript_id "ENST00000462537.3_ENSG00000124762.9";
chr6	/dev/stdin	exon	36646436	36646716	.	+	.	gene_id "ENST00000462537.3_ENSG00000124762.9"; transcript_id "ENST00000462537.3_ENSG00000124762.9"; exon_number "1"; exon_id "ENST00000462537.3_ENSG00000124762.9.1";
chr6	/dev/stdin	CDS	36646436	36646716	.	+	0	gene_id "ENST00000462537.3_ENSG00000124762.9"; transcript_id "ENST00000462537.3_ENSG00000124762.9"; exon_number "1"; exon_id "ENST00000462537.3_ENSG00000124762.9.1";
chr6	/dev/stdin	exon	36648251	36648634	.	+	.	gene_id "ENST00000462537.3_ENSG00000124762.9"; transcript_id "ENST00000462537.3_ENSG00000124762.9"; exon_number "2"; exon_id "ENST00000462537.3_ENSG00000124762.9.2";
chr6	/dev/stdin	CDS	36648251	36648634	.	+	1	gene_id "ENST00000462537.3_ENSG00000124762.9"; transcript_id "ENST00000462537.3_ENSG00000124762.9"; exon_number "2"; exon_id "ENST00000462537.3_ENSG00000124762.9.2";
chr6	/dev/stdin	start_codon	36646436	36646438	.	+	0	gene_id "ENST00000462537.3_ENSG00000124762.9"; transcript_id "ENST00000462537.3_ENSG00000124762.9"; exon_number "1"; exon_id "ENST00000462537.3_ENSG00000124762.9.1";
chr6	/dev/stdin	transcript	36646436	36655108	.	+	.	gene_id "ENST00000405375.1_ENSG00000124762.9"; transcript_id "ENST00000405375.1_ENSG00000124762.9";
chr6	/dev/stdin	exon	36646436	36646716	.	+	.	gene_id "ENST00000405375.1_ENSG00000124762.9"; transcript_id "ENST00000405375.1_ENSG00000124762.9"; exon_number "1"; exon_id "ENST00000405375.1_ENSG00000124762.9.1";
chr6	/dev/stdin	CDS	36646436	36646716	.	+	0	gene_id "ENST00000405375.1_ENSG00000124762.9"; transcript_id "ENST00000405375.1_ENSG00000124762.9"; exon_number "1"; exon_id "ENST00000405375.1_ENSG00000124762.9.1";
chr6	/dev/stdin	exon	36651874	36652323	.	+	.	gene_id "ENST00000405375.1_ENSG00000124762.9"; transcript_id "ENST00000405375.1_ENSG00000124762.9"; exon_number "2"; exon_id "ENST00000405375.1_ENSG00000124762.9.2";
chr6	/dev/stdin	CDS	36651874	36652323	.	+	1	gene_id "ENST00000405375.1_ENSG00000124762.9"; transcript_id "ENST00000405375.1_ENSG00000124762.9"; exon_number "2"; exon_id "ENST00000405375.1_ENSG00000124762.9.2";
chr6	/dev/stdin	exon	36653528	36655108	.	+	.	gene_id "ENST00000405375.1_ENSG00000124762.9"; transcript_id "ENST00000405375.1_ENSG00000124762.9"; exon_number "3"; exon_id "ENST00000405375.1_ENSG00000124762.9.3";
chr6	/dev/stdin	CDS	36653528	36655108	.	+	1	gene_id "ENST00000405375.1_ENSG00000124762.9"; transcript_id "ENST00000405375.1_ENSG00000124762.9"; exon_number "3"; exon_id "ENST00000405375.1_ENSG00000124762.9.3";
chr6	/dev/stdin	start_codon	36646436	36646438	.	+	0	gene_id "ENST00000405375.1_ENSG00000124762.9"; transcript_id "ENST00000405375.1_ENSG00000124762.9"; exon_number "1"; exon_id "ENST00000405375.1_ENSG00000124762.9.1";
chr6	/dev/stdin	transcript	36646436	36654296	.	+	.	gene_id "ENST00000405375.1-1_ENSG00000124762.9"; transcript_id "ENST00000405375.1-1_ENSG00000124762.9";
chr6	/dev/stdin	exon	36646436	36646716	.	+	.	gene_id "ENST00000405375.1-1_ENSG00000124762.9"; transcript_id "ENST00000405375.1-1_ENSG00000124762.9"; exon_number "1"; exon_id "ENST00000405375.1-1_ENSG00000124762.9.1";
chr6	/dev/stdin	CDS	36646436	36646716	.	+	0	gene_id "ENST00000405375.1-1_ENSG00000124762.9"; transcript_id "ENST00000405375.1-1_ENSG00000124762.9"; exon_number "1"; exon_id "ENST00000405375.1-1_ENSG00000124762.9.1";
chr6	/dev/stdin	exon	36651874	36652323	.	+	.	gene_id "ENST00000405375.1-1_ENSG00000124762.9"; transcript_id "ENST00000405375.1-1_ENSG00000124762.9"; exon_number "2"; exon_id "ENST00000405375.1-1_ENSG00000124762.9.2";
chr6	/dev/stdin	CDS	36651874	36652323	.	+	1	gene_id "ENST00000405375.1-1_ENSG00000124762.9"; transcript_id "ENST00000405375.1-1_ENSG00000124762.9"; exon_number "2"; exon_id "ENST00000405375.1-1_ENSG00000124762.9.2";
chr6	/dev/stdin	exon	36653528	36654296	.	+	.	gene_id "ENST00000405375.1-1_ENSG00000124762.9"; transcript_id "ENST00000405375.1-1_ENSG00000124762.9"; exon_number "3"; exon_id "ENST00000405375.1-1_ENSG00000124762.9.3";
chr6	/dev/stdin	CDS	36653528	36654293	.	+	1	gene_id "ENST00000405375.1-1_ENSG00000124762.9"; transcript_id "ENST00000405375.1-1_ENSG00000124762.9"; exon_number "3"; exon_id "ENST00000405375.1-1_ENSG00000124762.9.3";
chr6	/dev/stdin	start_codon	36646436	36646438	.	+	0	gene_id "ENST00000405375.1-1_ENSG00000124762.9"; transcript_id "ENST00000405375.1-1_ENSG00000124762.9"; exon_number "1"; exon_id "ENST00000405375.1-1_ENSG00000124762.9.1";
chr6	/dev/stdin	stop_codon	36654294	36654296	.	+	0	gene_id "ENST00000405375.1-1_ENSG00000124762.9"; transcript_id "ENST00000405375.1-1_ENSG00000124762.9"; exon_number "3"; exon_id "ENST00000405375.1-1_ENSG00000124762.9.3";
chr6	/dev/stdin	transcript	36646436	36655108	.	+	.	gene_id "ENST00000373711.2_ENSG00000124762.9"; transcript_id "ENST00000373711.2_ENSG00000124762.9";
chr6	/dev/stdin	exon	36646436	36646575	.	+	.	gene_id "ENST00000373711.2_ENSG00000124762.9"; transcript_id "ENST00000373711.2_ENSG00000124762.9"; exon_number "1"; exon_id "ENST00000373711.2_ENSG00000124762.9.1";
chr6	/dev/stdin	CDS	36646436	36646575	.	+	0	gene_id "ENST00000373711.2_ENSG00000124762.9"; transcript_id "ENST00000373711.2_ENSG00000124762.9"; exon_number "1"; exon_id "ENST00000373711.2_ENSG00000124762.9.1";
chr6	/dev/stdin	exon	36650417	36650507	.	+	.	gene_id "ENST00000373711.2_ENSG00000124762.9"; transcript_id "ENST00000373711.2_ENSG00000124762.9"; exon_number "2"; exon_id "ENST00000373711.2_ENSG00000124762.9.2";
chr6	/dev/stdin	CDS	36650417	36650507	.	+	1	gene_id "ENST00000373711.2_ENSG00000124762.9"; transcript_id "ENST00000373711.2_ENSG00000124762.9"; exon_number "2"; exon_id "ENST00000373711.2_ENSG00000124762.9.2";
chr6	/dev/stdin	exon	36651874	36652323	.	+	.	gene_id "ENST00000373711.2_ENSG00000124762.9"; transcript_id "ENST00000373711.2_ENSG00000124762.9"; exon_number "3"; exon_id "ENST00000373711.2_ENSG00000124762.9.3";
chr6	/dev/stdin	CDS	36651874	36652323	.	+	0	gene_id "ENST00000373711.2_ENSG00000124762.9"; transcript_id "ENST00000373711.2_ENSG00000124762.9"; exon_number "3"; exon_id "ENST00000373711.2_ENSG00000124762.9.3";
chr6	/dev/stdin	exon	36653528	36655108	.	+	.	gene_id "ENST00000373711.2_ENSG00000124762.9"; transcript_id "ENST00000373711.2_ENSG00000124762.9"; exon_number "4"; exon_id "ENST00000373711.2_ENSG00000124762.9.4";
chr6	/dev/stdin	CDS	36653528	36655105	.	+	0	gene_id "ENST00000373711.2_ENSG00000124762.9"; transcript_id "ENST00000373711.2_ENSG00000124762.9"; exon_number "4"; exon_id "ENST00000373711.2_ENSG00000124762.9.4";
chr6	/dev/stdin	start_codon	36646436	36646438	.	+	0	gene_id "ENST00000373711.2_ENSG00000124762.9"; transcript_id "ENST00000373711.2_ENSG00000124762.9"; exon_number "1"; exon_id "ENST00000373711.2_ENSG00000124762.9.1";
chr6	/dev/stdin	stop_codon	36655106	36655108	.	+	0	gene_id "ENST00000373711.2_ENSG00000124762.9"; transcript_id "ENST00000373711.2_ENSG00000124762.9"; exon_number "4"; exon_id "ENST00000373711.2_ENSG00000124762.9.4";
chr6	/dev/stdin	transcript	36646436	36654296	.	+	.	gene_id "ENST00000373711.2-1_ENSG00000124762.9"; transcript_id "ENST00000373711.2-1_ENSG00000124762.9";
chr6	/dev/stdin	exon	36646436	36646575	.	+	.	gene_id "ENST00000373711.2-1_ENSG00000124762.9"; transcript_id "ENST00000373711.2-1_ENSG00000124762.9"; exon_number "1"; exon_id "ENST00000373711.2-1_ENSG00000124762.9.1";
chr6	/dev/stdin	CDS	36646436	36646575	.	+	0	gene_id "ENST00000373711.2-1_ENSG00000124762.9"; transcript_id "ENST00000373711.2-1_ENSG00000124762.9"; exon_number "1"; exon_id "ENST00000373711.2-1_ENSG00000124762.9.1";
chr6	/dev/stdin	exon	36650417	36650507	.	+	.	gene_id "ENST00000373711.2-1_ENSG00000124762.9"; transcript_id "ENST00000373711.2-1_ENSG00000124762.9"; exon_number "2"; exon_id "ENST00000373711.2-1_ENSG00000124762.9.2";
chr6	/dev/stdin	CDS	36650417	36650507	.	+	1	gene_id "ENST00000373711.2-1_ENSG00000124762.9"; transcript_id "ENST00000373711.2-1_ENSG00000124762.9"; exon_number "2"; exon_id "ENST00000373711.2-1_ENSG00000124762.9.2";
chr6	/dev/stdin	exon	36651874	36652323	.	+	.	gene_id "ENST00000373711.2-1_ENSG00000124762.9"; transcript_id "ENST00000373711.2-1_ENSG00000124762.9"; exon_number "3"; exon_id "ENST00000373711.2-1_ENSG00000124762.9.3";
chr6	/dev/stdin	CDS	36651874	36652323	.	+	0	gene_id "ENST00000373711.2-1_ENSG00000124762.9"; transcript_id "ENST00000373711.2-1_ENSG00000124762.9"; exon_number "3"; exon_id "ENST00000373711.2-1_ENSG00000124762.9.3";
chr6	/dev/stdin	exon	36653528	36654296	.	+	.	gene_id "ENST00000373711.2-1_ENSG00000124762.9"; transcript_id "ENST00000373711.2-1_ENSG00000124762.9"; exon_number "4"; exon_id "ENST00000373711.2-1_ENSG00000124762.9.4";
chr6	/dev/stdin	CDS	36653528	36654296	.	+	0	gene_id "ENST00000373711.2-1_ENSG00000124762.9"; transcript_id "ENST00000373711.2-1_ENSG00000124762.9"; exon_number "4"; exon_id "ENST00000373711.2-1_ENSG00000124762.9.4";
chr6	/dev/stdin	start_codon	36646436	36646438	.	+	0	gene_id "ENST00000373711.2-1_ENSG00000124762.9"; transcript_id "ENST00000373711.2-1_ENSG00000124762.9"; exon_number "1"; exon_id "ENST00000373711.2-1_ENSG00000124762.9.1";
chr6	/dev/stdin	transcript	36646436	36648634	.	+	.	gene_id "27003f64-7e78-4d9c-bcac-ac02a12f3036_chr6:36646000"; transcript_id "27003f64-7e78-4d9c-bcac-ac02a12f3036_chr6:36646000";
chr6	/dev/stdin	exon	36646436	36646575	.	+	.	gene_id "27003f64-7e78-4d9c-bcac-ac02a12f3036_chr6:36646000"; transcript_id "27003f64-7e78-4d9c-bcac-ac02a12f3036_chr6:36646000"; exon_number "1"; exon_id "27003f64-7e78-4d9c-bcac-ac02a12f3036_chr6:36646000.1";
chr6	/dev/stdin	CDS	36646436	36646575	.	+	0	gene_id "27003f64-7e78-4d9c-bcac-ac02a12f3036_chr6:36646000"; transcript_id "27003f64-7e78-4d9c-bcac-ac02a12f3036_chr6:36646000"; exon_number "1"; exon_id "27003f64-7e78-4d9c-bcac-ac02a12f3036_chr6:36646000.1";
chr6	/dev/stdin	exon	36648251	36648634	.	+	.	gene_id "27003f64-7e78-4d9c-bcac-ac02a12f3036_chr6:36646000"; transcript_id "27003f64-7e78-4d9c-bcac-ac02a12f3036_chr6:36646000"; exon_number "2"; exon_id "27003f64-7e78-4d9c-bcac-ac02a12f3036_chr6:36646000.2";
chr6	/dev/stdin	CDS	36648251	36648634	.	+	1	gene_id "27003f64-7e78-4d9c-bcac-ac02a12f3036_chr6:36646000"; transcript_id "27003f64-7e78-4d9c-bcac-ac02a12f3036_chr6:36646000"; exon_number "2"; exon_id "27003f64-7e78-4d9c-bcac-ac02a12f3036_chr6:36646000.2";
chr6	/dev/stdin	start_codon	36646436	36646438	.	+	0	gene_id "27003f64-7e78-4d9c-bcac-ac02a12f3036_chr6:36646000"; transcript_id "27003f64-7e78-4d9c-bcac-ac02a12f3036_chr6:36646000"; exon_number "1"; exon_id "27003f64-7e78-4d9c-bcac-ac02a12f3036_chr6:36646000.1";
chr6	/dev/stdin	transcript	36822604	36842800	.	-	.	gene_id "ENST00000373699.5_ENSG00000137168.7"; transcript_id "ENST00000373699.5_ENSG00000137168.7";
chr6	/dev/stdin	exon	36822604	36823809	.	-	.	gene_id "ENST00000373699.5_ENSG00000137168.7"; transcript_id "ENST00000373699.5_ENSG00000137168.7"; exon_number "1"; exon_id "ENST00000373699.5_ENSG00000137168.7.1";
chr6	/dev/stdin	CDS	36822604	36823809	.	-	2	gene_id "ENST00000373699.5_ENSG00000137168.7"; transcript_id "ENST00000373699.5_ENSG00000137168.7"; exon_number "1"; exon_id "ENST00000373699.5_ENSG00000137168.7.1";
chr6	/dev/stdin	exon	36824362	36824430	.	-	.	gene_id "ENST00000373699.5_ENSG00000137168.7"; transcript_id "ENST00000373699.5_ENSG00000137168.7"; exon_number "2"; exon_id "ENST00000373699.5_ENSG00000137168.7.2";
chr6	/dev/stdin	CDS	36824362	36824430	.	-	2	gene_id "ENST00000373699.5_ENSG00000137168.7"; transcript_id "ENST00000373699.5_ENSG00000137168.7"; exon_number "2"; exon_id "ENST00000373699.5_ENSG00000137168.7.2";
chr6	/dev/stdin	exon	36839494	36839648	.	-	.	gene_id "ENST00000373699.5_ENSG00000137168.7"; transcript_id "ENST00000373699.5_ENSG00000137168.7"; exon_number "3"; exon_id "ENST00000373699.5_ENSG00000137168.7.3";
chr6	/dev/stdin	CDS	36839494	36839648	.	-	1	gene_id "ENST00000373699.5_ENSG00000137168.7"; transcript_id "ENST00000373699.5_ENSG00000137168.7"; exon_number "3"; exon_id "ENST00000373699.5_ENSG00000137168.7.3";
chr6	/dev/stdin	exon	36842493	36842800	.	-	.	gene_id "ENST00000373699.5_ENSG00000137168.7"; transcript_id "ENST00000373699.5_ENSG00000137168.7"; exon_number "4"; exon_id "ENST00000373699.5_ENSG00000137168.7.4";
chr6	/dev/stdin	CDS	36842493	36842800	.	-	0	gene_id "ENST00000373699.5_ENSG00000137168.7"; transcript_id "ENST00000373699.5_ENSG00000137168.7"; exon_number "4"; exon_id "ENST00000373699.5_ENSG00000137168.7.4";
chr6	/dev/stdin	start_codon	36842798	36842800	.	-	0	gene_id "ENST00000373699.5_ENSG00000137168.7"; transcript_id "ENST00000373699.5_ENSG00000137168.7"; exon_number "4"; exon_id "ENST00000373699.5_ENSG00000137168.7.4";
chr6	/dev/stdin	transcript	36853631	36892331	.	+	.	gene_id "ENST00000355190.3-3_ENSG00000198663.12"; transcript_id "ENST00000355190.3-3_ENSG00000198663.12";
chr6	/dev/stdin	exon	36853631	36853804	.	+	.	gene_id "ENST00000355190.3-3_ENSG00000198663.12"; transcript_id "ENST00000355190.3-3_ENSG00000198663.12"; exon_number "1"; exon_id "ENST00000355190.3-3_ENSG00000198663.12.1";
chr6	/dev/stdin	CDS	36853631	36853804	.	+	0	gene_id "ENST00000355190.3-3_ENSG00000198663.12"; transcript_id "ENST00000355190.3-3_ENSG00000198663.12"; exon_number "1"; exon_id "ENST00000355190.3-3_ENSG00000198663.12.1";
chr6	/dev/stdin	exon	36867202	36867409	.	+	.	gene_id "ENST00000355190.3-3_ENSG00000198663.12"; transcript_id "ENST00000355190.3-3_ENSG00000198663.12"; exon_number "2"; exon_id "ENST00000355190.3-3_ENSG00000198663.12.2";
chr6	/dev/stdin	CDS	36867202	36867409	.	+	0	gene_id "ENST00000355190.3-3_ENSG00000198663.12"; transcript_id "ENST00000355190.3-3_ENSG00000198663.12"; exon_number "2"; exon_id "ENST00000355190.3-3_ENSG00000198663.12.2";
chr6	/dev/stdin	exon	36869997	36870210	.	+	.	gene_id "ENST00000355190.3-3_ENSG00000198663.12"; transcript_id "ENST00000355190.3-3_ENSG00000198663.12"; exon_number "3"; exon_id "ENST00000355190.3-3_ENSG00000198663.12.3";
chr6	/dev/stdin	CDS	36869997	36870210	.	+	2	gene_id "ENST00000355190.3-3_ENSG00000198663.12"; transcript_id "ENST00000355190.3-3_ENSG00000198663.12"; exon_number "3"; exon_id "ENST00000355190.3-3_ENSG00000198663.12.3";
chr6	/dev/stdin	exon	36882060	36882211	.	+	.	gene_id "ENST00000355190.3-3_ENSG00000198663.12"; transcript_id "ENST00000355190.3-3_ENSG00000198663.12"; exon_number "4"; exon_id "ENST00000355190.3-3_ENSG00000198663.12.4";
chr6	/dev/stdin	CDS	36882060	36882211	.	+	1	gene_id "ENST00000355190.3-3_ENSG00000198663.12"; transcript_id "ENST00000355190.3-3_ENSG00000198663.12"; exon_number "4"; exon_id "ENST00000355190.3-3_ENSG00000198663.12.4";
chr6	/dev/stdin	exon	36882330	36882469	.	+	.	gene_id "ENST00000355190.3-3_ENSG00000198663.12"; transcript_id "ENST00000355190.3-3_ENSG00000198663.12"; exon_number "5"; exon_id "ENST00000355190.3-3_ENSG00000198663.12.5";
chr6	/dev/stdin	CDS	36882330	36882469	.	+	2	gene_id "ENST00000355190.3-3_ENSG00000198663.12"; transcript_id "ENST00000355190.3-3_ENSG00000198663.12"; exon_number "5"; exon_id "ENST00000355190.3-3_ENSG00000198663.12.5";
chr6	/dev/stdin	exon	36884221	36884350	.	+	.	gene_id "ENST00000355190.3-3_ENSG00000198663.12"; transcript_id "ENST00000355190.3-3_ENSG00000198663.12"; exon_number "6"; exon_id "ENST00000355190.3-3_ENSG00000198663.12.6";
chr6	/dev/stdin	CDS	36884221	36884350	.	+	0	gene_id "ENST00000355190.3-3_ENSG00000198663.12"; transcript_id "ENST00000355190.3-3_ENSG00000198663.12"; exon_number "6"; exon_id "ENST00000355190.3-3_ENSG00000198663.12.6";
chr6	/dev/stdin	exon	36887354	36887477	.	+	.	gene_id "ENST00000355190.3-3_ENSG00000198663.12"; transcript_id "ENST00000355190.3-3_ENSG00000198663.12"; exon_number "7"; exon_id "ENST00000355190.3-3_ENSG00000198663.12.7";
chr6	/dev/stdin	CDS	36887354	36887477	.	+	2	gene_id "ENST00000355190.3-3_ENSG00000198663.12"; transcript_id "ENST00000355190.3-3_ENSG00000198663.12"; exon_number "7"; exon_id "ENST00000355190.3-3_ENSG00000198663.12.7";
chr6	/dev/stdin	exon	36891123	36892331	.	+	.	gene_id "ENST00000355190.3-3_ENSG00000198663.12"; transcript_id "ENST00000355190.3-3_ENSG00000198663.12"; exon_number "8"; exon_id "ENST00000355190.3-3_ENSG00000198663.12.8";
chr6	/dev/stdin	CDS	36891123	36892331	.	+	1	gene_id "ENST00000355190.3-3_ENSG00000198663.12"; transcript_id "ENST00000355190.3-3_ENSG00000198663.12"; exon_number "8"; exon_id "ENST00000355190.3-3_ENSG00000198663.12.8";
chr6	/dev/stdin	start_codon	36853631	36853633	.	+	0	gene_id "ENST00000355190.3-3_ENSG00000198663.12"; transcript_id "ENST00000355190.3-3_ENSG00000198663.12"; exon_number "1"; exon_id "ENST00000355190.3-3_ENSG00000198663.12.1";
chr6	/dev/stdin	transcript	36853631	36892331	.	+	.	gene_id "ENST00000480824.2-3_ENSG00000198663.12"; transcript_id "ENST00000480824.2-3_ENSG00000198663.12";
chr6	/dev/stdin	exon	36853631	36853804	.	+	.	gene_id "ENST00000480824.2-3_ENSG00000198663.12"; transcript_id "ENST00000480824.2-3_ENSG00000198663.12"; exon_number "1"; exon_id "ENST00000480824.2-3_ENSG00000198663.12.1";
chr6	/dev/stdin	CDS	36853631	36853804	.	+	0	gene_id "ENST00000480824.2-3_ENSG00000198663.12"; transcript_id "ENST00000480824.2-3_ENSG00000198663.12"; exon_number "1"; exon_id "ENST00000480824.2-3_ENSG00000198663.12.1";
chr6	/dev/stdin	exon	36862280	36862379	.	+	.	gene_id "ENST00000480824.2-3_ENSG00000198663.12"; transcript_id "ENST00000480824.2-3_ENSG00000198663.12"; exon_number "2"; exon_id "ENST00000480824.2-3_ENSG00000198663.12.2";
chr6	/dev/stdin	CDS	36862280	36862379	.	+	0	gene_id "ENST00000480824.2-3_ENSG00000198663.12"; transcript_id "ENST00000480824.2-3_ENSG00000198663.12"; exon_number "2"; exon_id "ENST00000480824.2-3_ENSG00000198663.12.2";
chr6	/dev/stdin	exon	36867202	36867409	.	+	.	gene_id "ENST00000480824.2-3_ENSG00000198663.12"; transcript_id "ENST00000480824.2-3_ENSG00000198663.12"; exon_number "3"; exon_id "ENST00000480824.2-3_ENSG00000198663.12.3";
chr6	/dev/stdin	CDS	36867202	36867409	.	+	2	gene_id "ENST00000480824.2-3_ENSG00000198663.12"; transcript_id "ENST00000480824.2-3_ENSG00000198663.12"; exon_number "3"; exon_id "ENST00000480824.2-3_ENSG00000198663.12.3";
chr6	/dev/stdin	exon	36869997	36870210	.	+	.	gene_id "ENST00000480824.2-3_ENSG00000198663.12"; transcript_id "ENST00000480824.2-3_ENSG00000198663.12"; exon_number "4"; exon_id "ENST00000480824.2-3_ENSG00000198663.12.4";
chr6	/dev/stdin	CDS	36869997	36870210	.	+	1	gene_id "ENST00000480824.2-3_ENSG00000198663.12"; transcript_id "ENST00000480824.2-3_ENSG00000198663.12"; exon_number "4"; exon_id "ENST00000480824.2-3_ENSG00000198663.12.4";
chr6	/dev/stdin	exon	36882060	36882211	.	+	.	gene_id "ENST00000480824.2-3_ENSG00000198663.12"; transcript_id "ENST00000480824.2-3_ENSG00000198663.12"; exon_number "5"; exon_id "ENST00000480824.2-3_ENSG00000198663.12.5";
chr6	/dev/stdin	CDS	36882060	36882211	.	+	0	gene_id "ENST00000480824.2-3_ENSG00000198663.12"; transcript_id "ENST00000480824.2-3_ENSG00000198663.12"; exon_number "5"; exon_id "ENST00000480824.2-3_ENSG00000198663.12.5";
chr6	/dev/stdin	exon	36882330	36882469	.	+	.	gene_id "ENST00000480824.2-3_ENSG00000198663.12"; transcript_id "ENST00000480824.2-3_ENSG00000198663.12"; exon_number "6"; exon_id "ENST00000480824.2-3_ENSG00000198663.12.6";
chr6	/dev/stdin	CDS	36882330	36882469	.	+	1	gene_id "ENST00000480824.2-3_ENSG00000198663.12"; transcript_id "ENST00000480824.2-3_ENSG00000198663.12"; exon_number "6"; exon_id "ENST00000480824.2-3_ENSG00000198663.12.6";
chr6	/dev/stdin	exon	36884221	36884350	.	+	.	gene_id "ENST00000480824.2-3_ENSG00000198663.12"; transcript_id "ENST00000480824.2-3_ENSG00000198663.12"; exon_number "7"; exon_id "ENST00000480824.2-3_ENSG00000198663.12.7";
chr6	/dev/stdin	CDS	36884221	36884350	.	+	2	gene_id "ENST00000480824.2-3_ENSG00000198663.12"; transcript_id "ENST00000480824.2-3_ENSG00000198663.12"; exon_number "7"; exon_id "ENST00000480824.2-3_ENSG00000198663.12.7";
chr6	/dev/stdin	exon	36887354	36887477	.	+	.	gene_id "ENST00000480824.2-3_ENSG00000198663.12"; transcript_id "ENST00000480824.2-3_ENSG00000198663.12"; exon_number "8"; exon_id "ENST00000480824.2-3_ENSG00000198663.12.8";
chr6	/dev/stdin	CDS	36887354	36887477	.	+	1	gene_id "ENST00000480824.2-3_ENSG00000198663.12"; transcript_id "ENST00000480824.2-3_ENSG00000198663.12"; exon_number "8"; exon_id "ENST00000480824.2-3_ENSG00000198663.12.8";
chr6	/dev/stdin	exon	36891123	36892331	.	+	.	gene_id "ENST00000480824.2-3_ENSG00000198663.12"; transcript_id "ENST00000480824.2-3_ENSG00000198663.12"; exon_number "9"; exon_id "ENST00000480824.2-3_ENSG00000198663.12.9";
chr6	/dev/stdin	CDS	36891123	36892328	.	+	0	gene_id "ENST00000480824.2-3_ENSG00000198663.12"; transcript_id "ENST00000480824.2-3_ENSG00000198663.12"; exon_number "9"; exon_id "ENST00000480824.2-3_ENSG00000198663.12.9";
chr6	/dev/stdin	start_codon	36853631	36853633	.	+	0	gene_id "ENST00000480824.2-3_ENSG00000198663.12"; transcript_id "ENST00000480824.2-3_ENSG00000198663.12"; exon_number "1"; exon_id "ENST00000480824.2-3_ENSG00000198663.12.1";
chr6	/dev/stdin	stop_codon	36892329	36892331	.	+	0	gene_id "ENST00000480824.2-3_ENSG00000198663.12"; transcript_id "ENST00000480824.2-3_ENSG00000198663.12"; exon_number "9"; exon_id "ENST00000480824.2-3_ENSG00000198663.12.9";
chr6	/dev/stdin	transcript	36853749	36891298	.	+	.	gene_id "4a97fad1-b0a5-4fcd-8df6-013a8fec176a_ENSG00000198663.12"; transcript_id "4a97fad1-b0a5-4fcd-8df6-013a8fec176a_ENSG00000198663.12";
chr6	/dev/stdin	exon	36853749	36853804	.	+	.	gene_id "4a97fad1-b0a5-4fcd-8df6-013a8fec176a_ENSG00000198663.12"; transcript_id "4a97fad1-b0a5-4fcd-8df6-013a8fec176a_ENSG00000198663.12"; exon_number "1"; exon_id "4a97fad1-b0a5-4fcd-8df6-013a8fec176a_ENSG00000198663.12.1";
chr6	/dev/stdin	CDS	36853749	36853804	.	+	0	gene_id "4a97fad1-b0a5-4fcd-8df6-013a8fec176a_ENSG00000198663.12"; transcript_id "4a97fad1-b0a5-4fcd-8df6-013a8fec176a_ENSG00000198663.12"; exon_number "1"; exon_id "4a97fad1-b0a5-4fcd-8df6-013a8fec176a_ENSG00000198663.12.1";
chr6	/dev/stdin	exon	36867202	36867409	.	+	.	gene_id "4a97fad1-b0a5-4fcd-8df6-013a8fec176a_ENSG00000198663.12"; transcript_id "4a97fad1-b0a5-4fcd-8df6-013a8fec176a_ENSG00000198663.12"; exon_number "2"; exon_id "4a97fad1-b0a5-4fcd-8df6-013a8fec176a_ENSG00000198663.12.2";
chr6	/dev/stdin	CDS	36867202	36867409	.	+	1	gene_id "4a97fad1-b0a5-4fcd-8df6-013a8fec176a_ENSG00000198663.12"; transcript_id "4a97fad1-b0a5-4fcd-8df6-013a8fec176a_ENSG00000198663.12"; exon_number "2"; exon_id "4a97fad1-b0a5-4fcd-8df6-013a8fec176a_ENSG00000198663.12.2";
chr6	/dev/stdin	exon	36869997	36870210	.	+	.	gene_id "4a97fad1-b0a5-4fcd-8df6-013a8fec176a_ENSG00000198663.12"; transcript_id "4a97fad1-b0a5-4fcd-8df6-013a8fec176a_ENSG00000198663.12"; exon_number "3"; exon_id "4a97fad1-b0a5-4fcd-8df6-013a8fec176a_ENSG00000198663.12.3";
chr6	/dev/stdin	CDS	36869997	36870210	.	+	0	gene_id "4a97fad1-b0a5-4fcd-8df6-013a8fec176a_ENSG00000198663.12"; transcript_id "4a97fad1-b0a5-4fcd-8df6-013a8fec176a_ENSG00000198663.12"; exon_number "3"; exon_id "4a97fad1-b0a5-4fcd-8df6-013a8fec176a_ENSG00000198663.12.3";
chr6	/dev/stdin	exon	36882060	36882211	.	+	.	gene_id "4a97fad1-b0a5-4fcd-8df6-013a8fec176a_ENSG00000198663.12"; transcript_id "4a97fad1-b0a5-4fcd-8df6-013a8fec176a_ENSG00000198663.12"; exon_number "4"; exon_id "4a97fad1-b0a5-4fcd-8df6-013a8fec176a_ENSG00000198663.12.4";
chr6	/dev/stdin	CDS	36882060	36882211	.	+	2	gene_id "4a97fad1-b0a5-4fcd-8df6-013a8fec176a_ENSG00000198663.12"; transcript_id "4a97fad1-b0a5-4fcd-8df6-013a8fec176a_ENSG00000198663.12"; exon_number "4"; exon_id "4a97fad1-b0a5-4fcd-8df6-013a8fec176a_ENSG00000198663.12.4";
chr6	/dev/stdin	exon	36882330	36882469	.	+	.	gene_id "4a97fad1-b0a5-4fcd-8df6-013a8fec176a_ENSG00000198663.12"; transcript_id "4a97fad1-b0a5-4fcd-8df6-013a8fec176a_ENSG00000198663.12"; exon_number "5"; exon_id "4a97fad1-b0a5-4fcd-8df6-013a8fec176a_ENSG00000198663.12.5";
chr6	/dev/stdin	CDS	36882330	36882469	.	+	0	gene_id "4a97fad1-b0a5-4fcd-8df6-013a8fec176a_ENSG00000198663.12"; transcript_id "4a97fad1-b0a5-4fcd-8df6-013a8fec176a_ENSG00000198663.12"; exon_number "5"; exon_id "4a97fad1-b0a5-4fcd-8df6-013a8fec176a_ENSG00000198663.12.5";
chr6	/dev/stdin	exon	36884221	36884350	.	+	.	gene_id "4a97fad1-b0a5-4fcd-8df6-013a8fec176a_ENSG00000198663.12"; transcript_id "4a97fad1-b0a5-4fcd-8df6-013a8fec176a_ENSG00000198663.12"; exon_number "6"; exon_id "4a97fad1-b0a5-4fcd-8df6-013a8fec176a_ENSG00000198663.12.6";
chr6	/dev/stdin	CDS	36884221	36884350	.	+	1	gene_id "4a97fad1-b0a5-4fcd-8df6-013a8fec176a_ENSG00000198663.12"; transcript_id "4a97fad1-b0a5-4fcd-8df6-013a8fec176a_ENSG00000198663.12"; exon_number "6"; exon_id "4a97fad1-b0a5-4fcd-8df6-013a8fec176a_ENSG00000198663.12.6";
chr6	/dev/stdin	exon	36887389	36887477	.	+	.	gene_id "4a97fad1-b0a5-4fcd-8df6-013a8fec176a_ENSG00000198663.12"; transcript_id "4a97fad1-b0a5-4fcd-8df6-013a8fec176a_ENSG00000198663.12"; exon_number "7"; exon_id "4a97fad1-b0a5-4fcd-8df6-013a8fec176a_ENSG00000198663.12.7";
chr6	/dev/stdin	CDS	36887389	36887477	.	+	0	gene_id "4a97fad1-b0a5-4fcd-8df6-013a8fec176a_ENSG00000198663.12"; transcript_id "4a97fad1-b0a5-4fcd-8df6-013a8fec176a_ENSG00000198663.12"; exon_number "7"; exon_id "4a97fad1-b0a5-4fcd-8df6-013a8fec176a_ENSG00000198663.12.7";
chr6	/dev/stdin	exon	36891123	36891298	.	+	.	gene_id "4a97fad1-b0a5-4fcd-8df6-013a8fec176a_ENSG00000198663.12"; transcript_id "4a97fad1-b0a5-4fcd-8df6-013a8fec176a_ENSG00000198663.12"; exon_number "8"; exon_id "4a97fad1-b0a5-4fcd-8df6-013a8fec176a_ENSG00000198663.12.8";
chr6	/dev/stdin	CDS	36891123	36891298	.	+	1	gene_id "4a97fad1-b0a5-4fcd-8df6-013a8fec176a_ENSG00000198663.12"; transcript_id "4a97fad1-b0a5-4fcd-8df6-013a8fec176a_ENSG00000198663.12"; exon_number "8"; exon_id "4a97fad1-b0a5-4fcd-8df6-013a8fec176a_ENSG00000198663.12.8";
chr6	/dev/stdin	start_codon	36853749	36853751	.	+	0	gene_id "4a97fad1-b0a5-4fcd-8df6-013a8fec176a_ENSG00000198663.12"; transcript_id "4a97fad1-b0a5-4fcd-8df6-013a8fec176a_ENSG00000198663.12"; exon_number "1"; exon_id "4a97fad1-b0a5-4fcd-8df6-013a8fec176a_ENSG00000198663.12.1";
chr6	/dev/stdin	transcript	36884226	36892886	.	+	.	gene_id "813b43a6-8519-4a82-867b-e7162d6db3e6_ENSG00000198663.12"; transcript_id "813b43a6-8519-4a82-867b-e7162d6db3e6_ENSG00000198663.12";
chr6	/dev/stdin	exon	36884226	36884350	.	+	.	gene_id "813b43a6-8519-4a82-867b-e7162d6db3e6_ENSG00000198663.12"; transcript_id "813b43a6-8519-4a82-867b-e7162d6db3e6_ENSG00000198663.12"; exon_number "1"; exon_id "813b43a6-8519-4a82-867b-e7162d6db3e6_ENSG00000198663.12.1";
chr6	/dev/stdin	CDS	36884226	36884350	.	+	0	gene_id "813b43a6-8519-4a82-867b-e7162d6db3e6_ENSG00000198663.12"; transcript_id "813b43a6-8519-4a82-867b-e7162d6db3e6_ENSG00000198663.12"; exon_number "1"; exon_id "813b43a6-8519-4a82-867b-e7162d6db3e6_ENSG00000198663.12.1";
chr6	/dev/stdin	exon	36887354	36887477	.	+	.	gene_id "813b43a6-8519-4a82-867b-e7162d6db3e6_ENSG00000198663.12"; transcript_id "813b43a6-8519-4a82-867b-e7162d6db3e6_ENSG00000198663.12"; exon_number "2"; exon_id "813b43a6-8519-4a82-867b-e7162d6db3e6_ENSG00000198663.12.2";
chr6	/dev/stdin	CDS	36887354	36887477	.	+	1	gene_id "813b43a6-8519-4a82-867b-e7162d6db3e6_ENSG00000198663.12"; transcript_id "813b43a6-8519-4a82-867b-e7162d6db3e6_ENSG00000198663.12"; exon_number "2"; exon_id "813b43a6-8519-4a82-867b-e7162d6db3e6_ENSG00000198663.12.2";
chr6	/dev/stdin	exon	36891123	36892886	.	+	.	gene_id "813b43a6-8519-4a82-867b-e7162d6db3e6_ENSG00000198663.12"; transcript_id "813b43a6-8519-4a82-867b-e7162d6db3e6_ENSG00000198663.12"; exon_number "3"; exon_id "813b43a6-8519-4a82-867b-e7162d6db3e6_ENSG00000198663.12.3";
chr6	/dev/stdin	CDS	36891123	36892883	.	+	0	gene_id "813b43a6-8519-4a82-867b-e7162d6db3e6_ENSG00000198663.12"; transcript_id "813b43a6-8519-4a82-867b-e7162d6db3e6_ENSG00000198663.12"; exon_number "3"; exon_id "813b43a6-8519-4a82-867b-e7162d6db3e6_ENSG00000198663.12.3";
chr6	/dev/stdin	start_codon	36884226	36884228	.	+	0	gene_id "813b43a6-8519-4a82-867b-e7162d6db3e6_ENSG00000198663.12"; transcript_id "813b43a6-8519-4a82-867b-e7162d6db3e6_ENSG00000198663.12"; exon_number "1"; exon_id "813b43a6-8519-4a82-867b-e7162d6db3e6_ENSG00000198663.12.1";
chr6	/dev/stdin	stop_codon	36892884	36892886	.	+	0	gene_id "813b43a6-8519-4a82-867b-e7162d6db3e6_ENSG00000198663.12"; transcript_id "813b43a6-8519-4a82-867b-e7162d6db3e6_ENSG00000198663.12"; exon_number "3"; exon_id "813b43a6-8519-4a82-867b-e7162d6db3e6_ENSG00000198663.12.3";
chr6	/dev/stdin	transcript	36935918	36953833	.	-	.	gene_id "ENST00000373616.5_ENSG00000137409.14"; transcript_id "ENST00000373616.5_ENSG00000137409.14";
chr6	/dev/stdin	exon	36935918	36936750	.	-	.	gene_id "ENST00000373616.5_ENSG00000137409.14"; transcript_id "ENST00000373616.5_ENSG00000137409.14"; exon_number "1"; exon_id "ENST00000373616.5_ENSG00000137409.14.1";
chr6	/dev/stdin	CDS	36935921	36936750	.	-	2	gene_id "ENST00000373616.5_ENSG00000137409.14"; transcript_id "ENST00000373616.5_ENSG00000137409.14"; exon_number "1"; exon_id "ENST00000373616.5_ENSG00000137409.14.1";
chr6	/dev/stdin	exon	36937815	36937890	.	-	.	gene_id "ENST00000373616.5_ENSG00000137409.14"; transcript_id "ENST00000373616.5_ENSG00000137409.14"; exon_number "2"; exon_id "ENST00000373616.5_ENSG00000137409.14.2";
chr6	/dev/stdin	CDS	36937815	36937890	.	-	0	gene_id "ENST00000373616.5_ENSG00000137409.14"; transcript_id "ENST00000373616.5_ENSG00000137409.14"; exon_number "2"; exon_id "ENST00000373616.5_ENSG00000137409.14.2";
chr6	/dev/stdin	exon	36938182	36938249	.	-	.	gene_id "ENST00000373616.5_ENSG00000137409.14"; transcript_id "ENST00000373616.5_ENSG00000137409.14"; exon_number "3"; exon_id "ENST00000373616.5_ENSG00000137409.14.3";
chr6	/dev/stdin	CDS	36938182	36938249	.	-	2	gene_id "ENST00000373616.5_ENSG00000137409.14"; transcript_id "ENST00000373616.5_ENSG00000137409.14"; exon_number "3"; exon_id "ENST00000373616.5_ENSG00000137409.14.3";
chr6	/dev/stdin	exon	36938423	36938470	.	-	.	gene_id "ENST00000373616.5_ENSG00000137409.14"; transcript_id "ENST00000373616.5_ENSG00000137409.14"; exon_number "4"; exon_id "ENST00000373616.5_ENSG00000137409.14.4";
chr6	/dev/stdin	CDS	36938423	36938470	.	-	2	gene_id "ENST00000373616.5_ENSG00000137409.14"; transcript_id "ENST00000373616.5_ENSG00000137409.14"; exon_number "4"; exon_id "ENST00000373616.5_ENSG00000137409.14.4";
chr6	/dev/stdin	exon	36940479	36940572	.	-	.	gene_id "ENST00000373616.5_ENSG00000137409.14"; transcript_id "ENST00000373616.5_ENSG00000137409.14"; exon_number "5"; exon_id "ENST00000373616.5_ENSG00000137409.14.5";
chr6	/dev/stdin	CDS	36940479	36940572	.	-	0	gene_id "ENST00000373616.5_ENSG00000137409.14"; transcript_id "ENST00000373616.5_ENSG00000137409.14"; exon_number "5"; exon_id "ENST00000373616.5_ENSG00000137409.14.5";
chr6	/dev/stdin	exon	36943434	36943493	.	-	.	gene_id "ENST00000373616.5_ENSG00000137409.14"; transcript_id "ENST00000373616.5_ENSG00000137409.14"; exon_number "6"; exon_id "ENST00000373616.5_ENSG00000137409.14.6";
chr6	/dev/stdin	CDS	36943434	36943493	.	-	0	gene_id "ENST00000373616.5_ENSG00000137409.14"; transcript_id "ENST00000373616.5_ENSG00000137409.14"; exon_number "6"; exon_id "ENST00000373616.5_ENSG00000137409.14.6";
chr6	/dev/stdin	exon	36944975	36945026	.	-	.	gene_id "ENST00000373616.5_ENSG00000137409.14"; transcript_id "ENST00000373616.5_ENSG00000137409.14"; exon_number "7"; exon_id "ENST00000373616.5_ENSG00000137409.14.7";
chr6	/dev/stdin	CDS	36944975	36945026	.	-	1	gene_id "ENST00000373616.5_ENSG00000137409.14"; transcript_id "ENST00000373616.5_ENSG00000137409.14"; exon_number "7"; exon_id "ENST00000373616.5_ENSG00000137409.14.7";
chr6	/dev/stdin	exon	36945410	36945467	.	-	.	gene_id "ENST00000373616.5_ENSG00000137409.14"; transcript_id "ENST00000373616.5_ENSG00000137409.14"; exon_number "8"; exon_id "ENST00000373616.5_ENSG00000137409.14.8";
chr6	/dev/stdin	CDS	36945410	36945467	.	-	2	gene_id "ENST00000373616.5_ENSG00000137409.14"; transcript_id "ENST00000373616.5_ENSG00000137409.14"; exon_number "8"; exon_id "ENST00000373616.5_ENSG00000137409.14.8";
chr6	/dev/stdin	exon	36945854	36945931	.	-	.	gene_id "ENST00000373616.5_ENSG00000137409.14"; transcript_id "ENST00000373616.5_ENSG00000137409.14"; exon_number "9"; exon_id "ENST00000373616.5_ENSG00000137409.14.9";
chr6	/dev/stdin	CDS	36945854	36945931	.	-	2	gene_id "ENST00000373616.5_ENSG00000137409.14"; transcript_id "ENST00000373616.5_ENSG00000137409.14"; exon_number "9"; exon_id "ENST00000373616.5_ENSG00000137409.14.9";
chr6	/dev/stdin	exon	36946281	36946387	.	-	.	gene_id "ENST00000373616.5_ENSG00000137409.14"; transcript_id "ENST00000373616.5_ENSG00000137409.14"; exon_number "10"; exon_id "ENST00000373616.5_ENSG00000137409.14.10";
chr6	/dev/stdin	CDS	36946281	36946387	.	-	1	gene_id "ENST00000373616.5_ENSG00000137409.14"; transcript_id "ENST00000373616.5_ENSG00000137409.14"; exon_number "10"; exon_id "ENST00000373616.5_ENSG00000137409.14.10";
chr6	/dev/stdin	exon	36949364	36949448	.	-	.	gene_id "ENST00000373616.5_ENSG00000137409.14"; transcript_id "ENST00000373616.5_ENSG00000137409.14"; exon_number "11"; exon_id "ENST00000373616.5_ENSG00000137409.14.11";
chr6	/dev/stdin	CDS	36949364	36949448	.	-	2	gene_id "ENST00000373616.5_ENSG00000137409.14"; transcript_id "ENST00000373616.5_ENSG00000137409.14"; exon_number "11"; exon_id "ENST00000373616.5_ENSG00000137409.14.11";
chr6	/dev/stdin	exon	36953629	36953833	.	-	.	gene_id "ENST00000373616.5_ENSG00000137409.14"; transcript_id "ENST00000373616.5_ENSG00000137409.14"; exon_number "12"; exon_id "ENST00000373616.5_ENSG00000137409.14.12";
chr6	/dev/stdin	CDS	36953629	36953833	.	-	0	gene_id "ENST00000373616.5_ENSG00000137409.14"; transcript_id "ENST00000373616.5_ENSG00000137409.14"; exon_number "12"; exon_id "ENST00000373616.5_ENSG00000137409.14.12";
chr6	/dev/stdin	start_codon	36953831	36953833	.	-	0	gene_id "ENST00000373616.5_ENSG00000137409.14"; transcript_id "ENST00000373616.5_ENSG00000137409.14"; exon_number "12"; exon_id "ENST00000373616.5_ENSG00000137409.14.12";
chr6	/dev/stdin	stop_codon	36935918	36935920	.	-	0	gene_id "ENST00000373616.5_ENSG00000137409.14"; transcript_id "ENST00000373616.5_ENSG00000137409.14"; exon_number "1"; exon_id "ENST00000373616.5_ENSG00000137409.14.1";
chr6	/dev/stdin	transcript	36935918	36953727	.	-	.	gene_id "ENST00000373616.5-1_ENSG00000137409.14"; transcript_id "ENST00000373616.5-1_ENSG00000137409.14";
chr6	/dev/stdin	exon	36935918	36936750	.	-	.	gene_id "ENST00000373616.5-1_ENSG00000137409.14"; transcript_id "ENST00000373616.5-1_ENSG00000137409.14"; exon_number "1"; exon_id "ENST00000373616.5-1_ENSG00000137409.14.1";
chr6	/dev/stdin	CDS	36935918	36936750	.	-	0	gene_id "ENST00000373616.5-1_ENSG00000137409.14"; transcript_id "ENST00000373616.5-1_ENSG00000137409.14"; exon_number "1"; exon_id "ENST00000373616.5-1_ENSG00000137409.14.1";
chr6	/dev/stdin	exon	36937815	36937890	.	-	.	gene_id "ENST00000373616.5-1_ENSG00000137409.14"; transcript_id "ENST00000373616.5-1_ENSG00000137409.14"; exon_number "2"; exon_id "ENST00000373616.5-1_ENSG00000137409.14.2";
chr6	/dev/stdin	CDS	36937815	36937890	.	-	1	gene_id "ENST00000373616.5-1_ENSG00000137409.14"; transcript_id "ENST00000373616.5-1_ENSG00000137409.14"; exon_number "2"; exon_id "ENST00000373616.5-1_ENSG00000137409.14.2";
chr6	/dev/stdin	exon	36938182	36938249	.	-	.	gene_id "ENST00000373616.5-1_ENSG00000137409.14"; transcript_id "ENST00000373616.5-1_ENSG00000137409.14"; exon_number "3"; exon_id "ENST00000373616.5-1_ENSG00000137409.14.3";
chr6	/dev/stdin	CDS	36938182	36938249	.	-	0	gene_id "ENST00000373616.5-1_ENSG00000137409.14"; transcript_id "ENST00000373616.5-1_ENSG00000137409.14"; exon_number "3"; exon_id "ENST00000373616.5-1_ENSG00000137409.14.3";
chr6	/dev/stdin	exon	36938423	36938470	.	-	.	gene_id "ENST00000373616.5-1_ENSG00000137409.14"; transcript_id "ENST00000373616.5-1_ENSG00000137409.14"; exon_number "4"; exon_id "ENST00000373616.5-1_ENSG00000137409.14.4";
chr6	/dev/stdin	CDS	36938423	36938470	.	-	0	gene_id "ENST00000373616.5-1_ENSG00000137409.14"; transcript_id "ENST00000373616.5-1_ENSG00000137409.14"; exon_number "4"; exon_id "ENST00000373616.5-1_ENSG00000137409.14.4";
chr6	/dev/stdin	exon	36940479	36940572	.	-	.	gene_id "ENST00000373616.5-1_ENSG00000137409.14"; transcript_id "ENST00000373616.5-1_ENSG00000137409.14"; exon_number "5"; exon_id "ENST00000373616.5-1_ENSG00000137409.14.5";
chr6	/dev/stdin	CDS	36940479	36940572	.	-	1	gene_id "ENST00000373616.5-1_ENSG00000137409.14"; transcript_id "ENST00000373616.5-1_ENSG00000137409.14"; exon_number "5"; exon_id "ENST00000373616.5-1_ENSG00000137409.14.5";
chr6	/dev/stdin	exon	36943434	36943493	.	-	.	gene_id "ENST00000373616.5-1_ENSG00000137409.14"; transcript_id "ENST00000373616.5-1_ENSG00000137409.14"; exon_number "6"; exon_id "ENST00000373616.5-1_ENSG00000137409.14.6";
chr6	/dev/stdin	CDS	36943434	36943493	.	-	1	gene_id "ENST00000373616.5-1_ENSG00000137409.14"; transcript_id "ENST00000373616.5-1_ENSG00000137409.14"; exon_number "6"; exon_id "ENST00000373616.5-1_ENSG00000137409.14.6";
chr6	/dev/stdin	exon	36944975	36945026	.	-	.	gene_id "ENST00000373616.5-1_ENSG00000137409.14"; transcript_id "ENST00000373616.5-1_ENSG00000137409.14"; exon_number "7"; exon_id "ENST00000373616.5-1_ENSG00000137409.14.7";
chr6	/dev/stdin	CDS	36944975	36945026	.	-	2	gene_id "ENST00000373616.5-1_ENSG00000137409.14"; transcript_id "ENST00000373616.5-1_ENSG00000137409.14"; exon_number "7"; exon_id "ENST00000373616.5-1_ENSG00000137409.14.7";
chr6	/dev/stdin	exon	36945410	36945467	.	-	.	gene_id "ENST00000373616.5-1_ENSG00000137409.14"; transcript_id "ENST00000373616.5-1_ENSG00000137409.14"; exon_number "8"; exon_id "ENST00000373616.5-1_ENSG00000137409.14.8";
chr6	/dev/stdin	CDS	36945410	36945467	.	-	0	gene_id "ENST00000373616.5-1_ENSG00000137409.14"; transcript_id "ENST00000373616.5-1_ENSG00000137409.14"; exon_number "8"; exon_id "ENST00000373616.5-1_ENSG00000137409.14.8";
chr6	/dev/stdin	exon	36945854	36945931	.	-	.	gene_id "ENST00000373616.5-1_ENSG00000137409.14"; transcript_id "ENST00000373616.5-1_ENSG00000137409.14"; exon_number "9"; exon_id "ENST00000373616.5-1_ENSG00000137409.14.9";
chr6	/dev/stdin	CDS	36945854	36945931	.	-	0	gene_id "ENST00000373616.5-1_ENSG00000137409.14"; transcript_id "ENST00000373616.5-1_ENSG00000137409.14"; exon_number "9"; exon_id "ENST00000373616.5-1_ENSG00000137409.14.9";
chr6	/dev/stdin	exon	36946281	36946387	.	-	.	gene_id "ENST00000373616.5-1_ENSG00000137409.14"; transcript_id "ENST00000373616.5-1_ENSG00000137409.14"; exon_number "10"; exon_id "ENST00000373616.5-1_ENSG00000137409.14.10";
chr6	/dev/stdin	CDS	36946281	36946387	.	-	2	gene_id "ENST00000373616.5-1_ENSG00000137409.14"; transcript_id "ENST00000373616.5-1_ENSG00000137409.14"; exon_number "10"; exon_id "ENST00000373616.5-1_ENSG00000137409.14.10";
chr6	/dev/stdin	exon	36949364	36949448	.	-	.	gene_id "ENST00000373616.5-1_ENSG00000137409.14"; transcript_id "ENST00000373616.5-1_ENSG00000137409.14"; exon_number "11"; exon_id "ENST00000373616.5-1_ENSG00000137409.14.11";
chr6	/dev/stdin	CDS	36949364	36949448	.	-	0	gene_id "ENST00000373616.5-1_ENSG00000137409.14"; transcript_id "ENST00000373616.5-1_ENSG00000137409.14"; exon_number "11"; exon_id "ENST00000373616.5-1_ENSG00000137409.14.11";
chr6	/dev/stdin	exon	36953629	36953727	.	-	.	gene_id "ENST00000373616.5-1_ENSG00000137409.14"; transcript_id "ENST00000373616.5-1_ENSG00000137409.14"; exon_number "12"; exon_id "ENST00000373616.5-1_ENSG00000137409.14.12";
chr6	/dev/stdin	CDS	36953629	36953727	.	-	0	gene_id "ENST00000373616.5-1_ENSG00000137409.14"; transcript_id "ENST00000373616.5-1_ENSG00000137409.14"; exon_number "12"; exon_id "ENST00000373616.5-1_ENSG00000137409.14.12";
chr6	/dev/stdin	start_codon	36953725	36953727	.	-	0	gene_id "ENST00000373616.5-1_ENSG00000137409.14"; transcript_id "ENST00000373616.5-1_ENSG00000137409.14"; exon_number "12"; exon_id "ENST00000373616.5-1_ENSG00000137409.14.12";
chr6	/dev/stdin	transcript	36935918	36953833	.	-	.	gene_id "ENST00000373627.5_ENSG00000137409.14"; transcript_id "ENST00000373627.5_ENSG00000137409.14";
chr6	/dev/stdin	exon	36935918	36936750	.	-	.	gene_id "ENST00000373627.5_ENSG00000137409.14"; transcript_id "ENST00000373627.5_ENSG00000137409.14"; exon_number "1"; exon_id "ENST00000373627.5_ENSG00000137409.14.1";
chr6	/dev/stdin	CDS	36935921	36936750	.	-	2	gene_id "ENST00000373627.5_ENSG00000137409.14"; transcript_id "ENST00000373627.5_ENSG00000137409.14"; exon_number "1"; exon_id "ENST00000373627.5_ENSG00000137409.14.1";
chr6	/dev/stdin	exon	36937815	36937890	.	-	.	gene_id "ENST00000373627.5_ENSG00000137409.14"; transcript_id "ENST00000373627.5_ENSG00000137409.14"; exon_number "2"; exon_id "ENST00000373627.5_ENSG00000137409.14.2";
chr6	/dev/stdin	CDS	36937815	36937890	.	-	0	gene_id "ENST00000373627.5_ENSG00000137409.14"; transcript_id "ENST00000373627.5_ENSG00000137409.14"; exon_number "2"; exon_id "ENST00000373627.5_ENSG00000137409.14.2";
chr6	/dev/stdin	exon	36938182	36938249	.	-	.	gene_id "ENST00000373627.5_ENSG00000137409.14"; transcript_id "ENST00000373627.5_ENSG00000137409.14"; exon_number "3"; exon_id "ENST00000373627.5_ENSG00000137409.14.3";
chr6	/dev/stdin	CDS	36938182	36938249	.	-	2	gene_id "ENST00000373627.5_ENSG00000137409.14"; transcript_id "ENST00000373627.5_ENSG00000137409.14"; exon_number "3"; exon_id "ENST00000373627.5_ENSG00000137409.14.3";
chr6	/dev/stdin	exon	36938423	36938470	.	-	.	gene_id "ENST00000373627.5_ENSG00000137409.14"; transcript_id "ENST00000373627.5_ENSG00000137409.14"; exon_number "4"; exon_id "ENST00000373627.5_ENSG00000137409.14.4";
chr6	/dev/stdin	CDS	36938423	36938470	.	-	2	gene_id "ENST00000373627.5_ENSG00000137409.14"; transcript_id "ENST00000373627.5_ENSG00000137409.14"; exon_number "4"; exon_id "ENST00000373627.5_ENSG00000137409.14.4";
chr6	/dev/stdin	exon	36940428	36940572	.	-	.	gene_id "ENST00000373627.5_ENSG00000137409.14"; transcript_id "ENST00000373627.5_ENSG00000137409.14"; exon_number "5"; exon_id "ENST00000373627.5_ENSG00000137409.14.5";
chr6	/dev/stdin	CDS	36940428	36940572	.	-	0	gene_id "ENST00000373627.5_ENSG00000137409.14"; transcript_id "ENST00000373627.5_ENSG00000137409.14"; exon_number "5"; exon_id "ENST00000373627.5_ENSG00000137409.14.5";
chr6	/dev/stdin	exon	36943434	36943493	.	-	.	gene_id "ENST00000373627.5_ENSG00000137409.14"; transcript_id "ENST00000373627.5_ENSG00000137409.14"; exon_number "6"; exon_id "ENST00000373627.5_ENSG00000137409.14.6";
chr6	/dev/stdin	CDS	36943434	36943493	.	-	0	gene_id "ENST00000373627.5_ENSG00000137409.14"; transcript_id "ENST00000373627.5_ENSG00000137409.14"; exon_number "6"; exon_id "ENST00000373627.5_ENSG00000137409.14.6";
chr6	/dev/stdin	exon	36944975	36945026	.	-	.	gene_id "ENST00000373627.5_ENSG00000137409.14"; transcript_id "ENST00000373627.5_ENSG00000137409.14"; exon_number "7"; exon_id "ENST00000373627.5_ENSG00000137409.14.7";
chr6	/dev/stdin	CDS	36944975	36945026	.	-	1	gene_id "ENST00000373627.5_ENSG00000137409.14"; transcript_id "ENST00000373627.5_ENSG00000137409.14"; exon_number "7"; exon_id "ENST00000373627.5_ENSG00000137409.14.7";
chr6	/dev/stdin	exon	36945410	36945467	.	-	.	gene_id "ENST00000373627.5_ENSG00000137409.14"; transcript_id "ENST00000373627.5_ENSG00000137409.14"; exon_number "8"; exon_id "ENST00000373627.5_ENSG00000137409.14.8";
chr6	/dev/stdin	CDS	36945410	36945467	.	-	2	gene_id "ENST00000373627.5_ENSG00000137409.14"; transcript_id "ENST00000373627.5_ENSG00000137409.14"; exon_number "8"; exon_id "ENST00000373627.5_ENSG00000137409.14.8";
chr6	/dev/stdin	exon	36945854	36945931	.	-	.	gene_id "ENST00000373627.5_ENSG00000137409.14"; transcript_id "ENST00000373627.5_ENSG00000137409.14"; exon_number "9"; exon_id "ENST00000373627.5_ENSG00000137409.14.9";
chr6	/dev/stdin	CDS	36945854	36945931	.	-	2	gene_id "ENST00000373627.5_ENSG00000137409.14"; transcript_id "ENST00000373627.5_ENSG00000137409.14"; exon_number "9"; exon_id "ENST00000373627.5_ENSG00000137409.14.9";
chr6	/dev/stdin	exon	36946281	36946387	.	-	.	gene_id "ENST00000373627.5_ENSG00000137409.14"; transcript_id "ENST00000373627.5_ENSG00000137409.14"; exon_number "10"; exon_id "ENST00000373627.5_ENSG00000137409.14.10";
chr6	/dev/stdin	CDS	36946281	36946387	.	-	1	gene_id "ENST00000373627.5_ENSG00000137409.14"; transcript_id "ENST00000373627.5_ENSG00000137409.14"; exon_number "10"; exon_id "ENST00000373627.5_ENSG00000137409.14.10";
chr6	/dev/stdin	exon	36949364	36949448	.	-	.	gene_id "ENST00000373627.5_ENSG00000137409.14"; transcript_id "ENST00000373627.5_ENSG00000137409.14"; exon_number "11"; exon_id "ENST00000373627.5_ENSG00000137409.14.11";
chr6	/dev/stdin	CDS	36949364	36949448	.	-	2	gene_id "ENST00000373627.5_ENSG00000137409.14"; transcript_id "ENST00000373627.5_ENSG00000137409.14"; exon_number "11"; exon_id "ENST00000373627.5_ENSG00000137409.14.11";
chr6	/dev/stdin	exon	36953629	36953833	.	-	.	gene_id "ENST00000373627.5_ENSG00000137409.14"; transcript_id "ENST00000373627.5_ENSG00000137409.14"; exon_number "12"; exon_id "ENST00000373627.5_ENSG00000137409.14.12";
chr6	/dev/stdin	CDS	36953629	36953833	.	-	0	gene_id "ENST00000373627.5_ENSG00000137409.14"; transcript_id "ENST00000373627.5_ENSG00000137409.14"; exon_number "12"; exon_id "ENST00000373627.5_ENSG00000137409.14.12";
chr6	/dev/stdin	start_codon	36953831	36953833	.	-	0	gene_id "ENST00000373627.5_ENSG00000137409.14"; transcript_id "ENST00000373627.5_ENSG00000137409.14"; exon_number "12"; exon_id "ENST00000373627.5_ENSG00000137409.14.12";
chr6	/dev/stdin	stop_codon	36935918	36935920	.	-	0	gene_id "ENST00000373627.5_ENSG00000137409.14"; transcript_id "ENST00000373627.5_ENSG00000137409.14"; exon_number "1"; exon_id "ENST00000373627.5_ENSG00000137409.14.1";
chr6	/dev/stdin	transcript	36936273	36953833	.	-	.	gene_id "ENST00000373627.5-1_ENSG00000137409.14"; transcript_id "ENST00000373627.5-1_ENSG00000137409.14";
chr6	/dev/stdin	exon	36936273	36936750	.	-	.	gene_id "ENST00000373627.5-1_ENSG00000137409.14"; transcript_id "ENST00000373627.5-1_ENSG00000137409.14"; exon_number "1"; exon_id "ENST00000373627.5-1_ENSG00000137409.14.1";
chr6	/dev/stdin	CDS	36936273	36936750	.	-	2	gene_id "ENST00000373627.5-1_ENSG00000137409.14"; transcript_id "ENST00000373627.5-1_ENSG00000137409.14"; exon_number "1"; exon_id "ENST00000373627.5-1_ENSG00000137409.14.1";
chr6	/dev/stdin	exon	36937815	36937890	.	-	.	gene_id "ENST00000373627.5-1_ENSG00000137409.14"; transcript_id "ENST00000373627.5-1_ENSG00000137409.14"; exon_number "2"; exon_id "ENST00000373627.5-1_ENSG00000137409.14.2";
chr6	/dev/stdin	CDS	36937815	36937890	.	-	0	gene_id "ENST00000373627.5-1_ENSG00000137409.14"; transcript_id "ENST00000373627.5-1_ENSG00000137409.14"; exon_number "2"; exon_id "ENST00000373627.5-1_ENSG00000137409.14.2";
chr6	/dev/stdin	exon	36938182	36938249	.	-	.	gene_id "ENST00000373627.5-1_ENSG00000137409.14"; transcript_id "ENST00000373627.5-1_ENSG00000137409.14"; exon_number "3"; exon_id "ENST00000373627.5-1_ENSG00000137409.14.3";
chr6	/dev/stdin	CDS	36938182	36938249	.	-	2	gene_id "ENST00000373627.5-1_ENSG00000137409.14"; transcript_id "ENST00000373627.5-1_ENSG00000137409.14"; exon_number "3"; exon_id "ENST00000373627.5-1_ENSG00000137409.14.3";
chr6	/dev/stdin	exon	36938423	36938470	.	-	.	gene_id "ENST00000373627.5-1_ENSG00000137409.14"; transcript_id "ENST00000373627.5-1_ENSG00000137409.14"; exon_number "4"; exon_id "ENST00000373627.5-1_ENSG00000137409.14.4";
chr6	/dev/stdin	CDS	36938423	36938470	.	-	2	gene_id "ENST00000373627.5-1_ENSG00000137409.14"; transcript_id "ENST00000373627.5-1_ENSG00000137409.14"; exon_number "4"; exon_id "ENST00000373627.5-1_ENSG00000137409.14.4";
chr6	/dev/stdin	exon	36940428	36940572	.	-	.	gene_id "ENST00000373627.5-1_ENSG00000137409.14"; transcript_id "ENST00000373627.5-1_ENSG00000137409.14"; exon_number "5"; exon_id "ENST00000373627.5-1_ENSG00000137409.14.5";
chr6	/dev/stdin	CDS	36940428	36940572	.	-	0	gene_id "ENST00000373627.5-1_ENSG00000137409.14"; transcript_id "ENST00000373627.5-1_ENSG00000137409.14"; exon_number "5"; exon_id "ENST00000373627.5-1_ENSG00000137409.14.5";
chr6	/dev/stdin	exon	36943434	36943493	.	-	.	gene_id "ENST00000373627.5-1_ENSG00000137409.14"; transcript_id "ENST00000373627.5-1_ENSG00000137409.14"; exon_number "6"; exon_id "ENST00000373627.5-1_ENSG00000137409.14.6";
chr6	/dev/stdin	CDS	36943434	36943493	.	-	0	gene_id "ENST00000373627.5-1_ENSG00000137409.14"; transcript_id "ENST00000373627.5-1_ENSG00000137409.14"; exon_number "6"; exon_id "ENST00000373627.5-1_ENSG00000137409.14.6";
chr6	/dev/stdin	exon	36944975	36945026	.	-	.	gene_id "ENST00000373627.5-1_ENSG00000137409.14"; transcript_id "ENST00000373627.5-1_ENSG00000137409.14"; exon_number "7"; exon_id "ENST00000373627.5-1_ENSG00000137409.14.7";
chr6	/dev/stdin	CDS	36944975	36945026	.	-	1	gene_id "ENST00000373627.5-1_ENSG00000137409.14"; transcript_id "ENST00000373627.5-1_ENSG00000137409.14"; exon_number "7"; exon_id "ENST00000373627.5-1_ENSG00000137409.14.7";
chr6	/dev/stdin	exon	36945410	36945467	.	-	.	gene_id "ENST00000373627.5-1_ENSG00000137409.14"; transcript_id "ENST00000373627.5-1_ENSG00000137409.14"; exon_number "8"; exon_id "ENST00000373627.5-1_ENSG00000137409.14.8";
chr6	/dev/stdin	CDS	36945410	36945467	.	-	2	gene_id "ENST00000373627.5-1_ENSG00000137409.14"; transcript_id "ENST00000373627.5-1_ENSG00000137409.14"; exon_number "8"; exon_id "ENST00000373627.5-1_ENSG00000137409.14.8";
chr6	/dev/stdin	exon	36945854	36945931	.	-	.	gene_id "ENST00000373627.5-1_ENSG00000137409.14"; transcript_id "ENST00000373627.5-1_ENSG00000137409.14"; exon_number "9"; exon_id "ENST00000373627.5-1_ENSG00000137409.14.9";
chr6	/dev/stdin	CDS	36945854	36945931	.	-	2	gene_id "ENST00000373627.5-1_ENSG00000137409.14"; transcript_id "ENST00000373627.5-1_ENSG00000137409.14"; exon_number "9"; exon_id "ENST00000373627.5-1_ENSG00000137409.14.9";
chr6	/dev/stdin	exon	36946281	36946387	.	-	.	gene_id "ENST00000373627.5-1_ENSG00000137409.14"; transcript_id "ENST00000373627.5-1_ENSG00000137409.14"; exon_number "10"; exon_id "ENST00000373627.5-1_ENSG00000137409.14.10";
chr6	/dev/stdin	CDS	36946281	36946387	.	-	1	gene_id "ENST00000373627.5-1_ENSG00000137409.14"; transcript_id "ENST00000373627.5-1_ENSG00000137409.14"; exon_number "10"; exon_id "ENST00000373627.5-1_ENSG00000137409.14.10";
chr6	/dev/stdin	exon	36949364	36949448	.	-	.	gene_id "ENST00000373627.5-1_ENSG00000137409.14"; transcript_id "ENST00000373627.5-1_ENSG00000137409.14"; exon_number "11"; exon_id "ENST00000373627.5-1_ENSG00000137409.14.11";
chr6	/dev/stdin	CDS	36949364	36949448	.	-	2	gene_id "ENST00000373627.5-1_ENSG00000137409.14"; transcript_id "ENST00000373627.5-1_ENSG00000137409.14"; exon_number "11"; exon_id "ENST00000373627.5-1_ENSG00000137409.14.11";
chr6	/dev/stdin	exon	36953629	36953833	.	-	.	gene_id "ENST00000373627.5-1_ENSG00000137409.14"; transcript_id "ENST00000373627.5-1_ENSG00000137409.14"; exon_number "12"; exon_id "ENST00000373627.5-1_ENSG00000137409.14.12";
chr6	/dev/stdin	CDS	36953629	36953833	.	-	0	gene_id "ENST00000373627.5-1_ENSG00000137409.14"; transcript_id "ENST00000373627.5-1_ENSG00000137409.14"; exon_number "12"; exon_id "ENST00000373627.5-1_ENSG00000137409.14.12";
chr6	/dev/stdin	start_codon	36953831	36953833	.	-	0	gene_id "ENST00000373627.5-1_ENSG00000137409.14"; transcript_id "ENST00000373627.5-1_ENSG00000137409.14"; exon_number "12"; exon_id "ENST00000373627.5-1_ENSG00000137409.14.12";
chr6	/dev/stdin	transcript	36935918	36953833	.	-	.	gene_id "79bb18fb-7af9-4d85-b868-6ee4174cab75_ENSG00000137409.14"; transcript_id "79bb18fb-7af9-4d85-b868-6ee4174cab75_ENSG00000137409.14";
chr6	/dev/stdin	exon	36935918	36936750	.	-	.	gene_id "79bb18fb-7af9-4d85-b868-6ee4174cab75_ENSG00000137409.14"; transcript_id "79bb18fb-7af9-4d85-b868-6ee4174cab75_ENSG00000137409.14"; exon_number "1"; exon_id "79bb18fb-7af9-4d85-b868-6ee4174cab75_ENSG00000137409.14.1";
chr6	/dev/stdin	CDS	36935918	36936750	.	-	1	gene_id "79bb18fb-7af9-4d85-b868-6ee4174cab75_ENSG00000137409.14"; transcript_id "79bb18fb-7af9-4d85-b868-6ee4174cab75_ENSG00000137409.14"; exon_number "1"; exon_id "79bb18fb-7af9-4d85-b868-6ee4174cab75_ENSG00000137409.14.1";
chr6	/dev/stdin	exon	36937815	36937890	.	-	.	gene_id "79bb18fb-7af9-4d85-b868-6ee4174cab75_ENSG00000137409.14"; transcript_id "79bb18fb-7af9-4d85-b868-6ee4174cab75_ENSG00000137409.14"; exon_number "2"; exon_id "79bb18fb-7af9-4d85-b868-6ee4174cab75_ENSG00000137409.14.2";
chr6	/dev/stdin	CDS	36937815	36937890	.	-	2	gene_id "79bb18fb-7af9-4d85-b868-6ee4174cab75_ENSG00000137409.14"; transcript_id "79bb18fb-7af9-4d85-b868-6ee4174cab75_ENSG00000137409.14"; exon_number "2"; exon_id "79bb18fb-7af9-4d85-b868-6ee4174cab75_ENSG00000137409.14.2";
chr6	/dev/stdin	exon	36938182	36938249	.	-	.	gene_id "79bb18fb-7af9-4d85-b868-6ee4174cab75_ENSG00000137409.14"; transcript_id "79bb18fb-7af9-4d85-b868-6ee4174cab75_ENSG00000137409.14"; exon_number "3"; exon_id "79bb18fb-7af9-4d85-b868-6ee4174cab75_ENSG00000137409.14.3";
chr6	/dev/stdin	CDS	36938182	36938249	.	-	1	gene_id "79bb18fb-7af9-4d85-b868-6ee4174cab75_ENSG00000137409.14"; transcript_id "79bb18fb-7af9-4d85-b868-6ee4174cab75_ENSG00000137409.14"; exon_number "3"; exon_id "79bb18fb-7af9-4d85-b868-6ee4174cab75_ENSG00000137409.14.3";
chr6	/dev/stdin	exon	36938423	36938465	.	-	.	gene_id "79bb18fb-7af9-4d85-b868-6ee4174cab75_ENSG00000137409.14"; transcript_id "79bb18fb-7af9-4d85-b868-6ee4174cab75_ENSG00000137409.14"; exon_number "4"; exon_id "79bb18fb-7af9-4d85-b868-6ee4174cab75_ENSG00000137409.14.4";
chr6	/dev/stdin	CDS	36938423	36938465	.	-	2	gene_id "79bb18fb-7af9-4d85-b868-6ee4174cab75_ENSG00000137409.14"; transcript_id "79bb18fb-7af9-4d85-b868-6ee4174cab75_ENSG00000137409.14"; exon_number "4"; exon_id "79bb18fb-7af9-4d85-b868-6ee4174cab75_ENSG00000137409.14.4";
chr6	/dev/stdin	exon	36940428	36940572	.	-	.	gene_id "79bb18fb-7af9-4d85-b868-6ee4174cab75_ENSG00000137409.14"; transcript_id "79bb18fb-7af9-4d85-b868-6ee4174cab75_ENSG00000137409.14"; exon_number "5"; exon_id "79bb18fb-7af9-4d85-b868-6ee4174cab75_ENSG00000137409.14.5";
chr6	/dev/stdin	CDS	36940428	36940572	.	-	0	gene_id "79bb18fb-7af9-4d85-b868-6ee4174cab75_ENSG00000137409.14"; transcript_id "79bb18fb-7af9-4d85-b868-6ee4174cab75_ENSG00000137409.14"; exon_number "5"; exon_id "79bb18fb-7af9-4d85-b868-6ee4174cab75_ENSG00000137409.14.5";
chr6	/dev/stdin	exon	36943434	36943493	.	-	.	gene_id "79bb18fb-7af9-4d85-b868-6ee4174cab75_ENSG00000137409.14"; transcript_id "79bb18fb-7af9-4d85-b868-6ee4174cab75_ENSG00000137409.14"; exon_number "6"; exon_id "79bb18fb-7af9-4d85-b868-6ee4174cab75_ENSG00000137409.14.6";
chr6	/dev/stdin	CDS	36943434	36943493	.	-	0	gene_id "79bb18fb-7af9-4d85-b868-6ee4174cab75_ENSG00000137409.14"; transcript_id "79bb18fb-7af9-4d85-b868-6ee4174cab75_ENSG00000137409.14"; exon_number "6"; exon_id "79bb18fb-7af9-4d85-b868-6ee4174cab75_ENSG00000137409.14.6";
chr6	/dev/stdin	exon	36944975	36945026	.	-	.	gene_id "79bb18fb-7af9-4d85-b868-6ee4174cab75_ENSG00000137409.14"; transcript_id "79bb18fb-7af9-4d85-b868-6ee4174cab75_ENSG00000137409.14"; exon_number "7"; exon_id "79bb18fb-7af9-4d85-b868-6ee4174cab75_ENSG00000137409.14.7";
chr6	/dev/stdin	CDS	36944975	36945026	.	-	1	gene_id "79bb18fb-7af9-4d85-b868-6ee4174cab75_ENSG00000137409.14"; transcript_id "79bb18fb-7af9-4d85-b868-6ee4174cab75_ENSG00000137409.14"; exon_number "7"; exon_id "79bb18fb-7af9-4d85-b868-6ee4174cab75_ENSG00000137409.14.7";
chr6	/dev/stdin	exon	36945410	36945467	.	-	.	gene_id "79bb18fb-7af9-4d85-b868-6ee4174cab75_ENSG00000137409.14"; transcript_id "79bb18fb-7af9-4d85-b868-6ee4174cab75_ENSG00000137409.14"; exon_number "8"; exon_id "79bb18fb-7af9-4d85-b868-6ee4174cab75_ENSG00000137409.14.8";
chr6	/dev/stdin	CDS	36945410	36945467	.	-	2	gene_id "79bb18fb-7af9-4d85-b868-6ee4174cab75_ENSG00000137409.14"; transcript_id "79bb18fb-7af9-4d85-b868-6ee4174cab75_ENSG00000137409.14"; exon_number "8"; exon_id "79bb18fb-7af9-4d85-b868-6ee4174cab75_ENSG00000137409.14.8";
chr6	/dev/stdin	exon	36945854	36945931	.	-	.	gene_id "79bb18fb-7af9-4d85-b868-6ee4174cab75_ENSG00000137409.14"; transcript_id "79bb18fb-7af9-4d85-b868-6ee4174cab75_ENSG00000137409.14"; exon_number "9"; exon_id "79bb18fb-7af9-4d85-b868-6ee4174cab75_ENSG00000137409.14.9";
chr6	/dev/stdin	CDS	36945854	36945931	.	-	2	gene_id "79bb18fb-7af9-4d85-b868-6ee4174cab75_ENSG00000137409.14"; transcript_id "79bb18fb-7af9-4d85-b868-6ee4174cab75_ENSG00000137409.14"; exon_number "9"; exon_id "79bb18fb-7af9-4d85-b868-6ee4174cab75_ENSG00000137409.14.9";
chr6	/dev/stdin	exon	36946281	36946387	.	-	.	gene_id "79bb18fb-7af9-4d85-b868-6ee4174cab75_ENSG00000137409.14"; transcript_id "79bb18fb-7af9-4d85-b868-6ee4174cab75_ENSG00000137409.14"; exon_number "10"; exon_id "79bb18fb-7af9-4d85-b868-6ee4174cab75_ENSG00000137409.14.10";
chr6	/dev/stdin	CDS	36946281	36946387	.	-	1	gene_id "79bb18fb-7af9-4d85-b868-6ee4174cab75_ENSG00000137409.14"; transcript_id "79bb18fb-7af9-4d85-b868-6ee4174cab75_ENSG00000137409.14"; exon_number "10"; exon_id "79bb18fb-7af9-4d85-b868-6ee4174cab75_ENSG00000137409.14.10";
chr6	/dev/stdin	exon	36949364	36949448	.	-	.	gene_id "79bb18fb-7af9-4d85-b868-6ee4174cab75_ENSG00000137409.14"; transcript_id "79bb18fb-7af9-4d85-b868-6ee4174cab75_ENSG00000137409.14"; exon_number "11"; exon_id "79bb18fb-7af9-4d85-b868-6ee4174cab75_ENSG00000137409.14.11";
chr6	/dev/stdin	CDS	36949364	36949448	.	-	2	gene_id "79bb18fb-7af9-4d85-b868-6ee4174cab75_ENSG00000137409.14"; transcript_id "79bb18fb-7af9-4d85-b868-6ee4174cab75_ENSG00000137409.14"; exon_number "11"; exon_id "79bb18fb-7af9-4d85-b868-6ee4174cab75_ENSG00000137409.14.11";
chr6	/dev/stdin	exon	36953629	36953833	.	-	.	gene_id "79bb18fb-7af9-4d85-b868-6ee4174cab75_ENSG00000137409.14"; transcript_id "79bb18fb-7af9-4d85-b868-6ee4174cab75_ENSG00000137409.14"; exon_number "12"; exon_id "79bb18fb-7af9-4d85-b868-6ee4174cab75_ENSG00000137409.14.12";
chr6	/dev/stdin	CDS	36953629	36953833	.	-	0	gene_id "79bb18fb-7af9-4d85-b868-6ee4174cab75_ENSG00000137409.14"; transcript_id "79bb18fb-7af9-4d85-b868-6ee4174cab75_ENSG00000137409.14"; exon_number "12"; exon_id "79bb18fb-7af9-4d85-b868-6ee4174cab75_ENSG00000137409.14.12";
chr6	/dev/stdin	start_codon	36953831	36953833	.	-	0	gene_id "79bb18fb-7af9-4d85-b868-6ee4174cab75_ENSG00000137409.14"; transcript_id "79bb18fb-7af9-4d85-b868-6ee4174cab75_ENSG00000137409.14"; exon_number "12"; exon_id "79bb18fb-7af9-4d85-b868-6ee4174cab75_ENSG00000137409.14.12";
chr6	/dev/stdin	transcript	36935918	36953833	.	-	.	gene_id "3d93b83c-5251-4d59-8ad1-d033c829d740_ENSG00000137409.14"; transcript_id "3d93b83c-5251-4d59-8ad1-d033c829d740_ENSG00000137409.14";
chr6	/dev/stdin	exon	36935918	36936750	.	-	.	gene_id "3d93b83c-5251-4d59-8ad1-d033c829d740_ENSG00000137409.14"; transcript_id "3d93b83c-5251-4d59-8ad1-d033c829d740_ENSG00000137409.14"; exon_number "1"; exon_id "3d93b83c-5251-4d59-8ad1-d033c829d740_ENSG00000137409.14.1";
chr6	/dev/stdin	CDS	36935921	36936750	.	-	2	gene_id "3d93b83c-5251-4d59-8ad1-d033c829d740_ENSG00000137409.14"; transcript_id "3d93b83c-5251-4d59-8ad1-d033c829d740_ENSG00000137409.14"; exon_number "1"; exon_id "3d93b83c-5251-4d59-8ad1-d033c829d740_ENSG00000137409.14.1";
chr6	/dev/stdin	exon	36937815	36937890	.	-	.	gene_id "3d93b83c-5251-4d59-8ad1-d033c829d740_ENSG00000137409.14"; transcript_id "3d93b83c-5251-4d59-8ad1-d033c829d740_ENSG00000137409.14"; exon_number "2"; exon_id "3d93b83c-5251-4d59-8ad1-d033c829d740_ENSG00000137409.14.2";
chr6	/dev/stdin	CDS	36937815	36937890	.	-	0	gene_id "3d93b83c-5251-4d59-8ad1-d033c829d740_ENSG00000137409.14"; transcript_id "3d93b83c-5251-4d59-8ad1-d033c829d740_ENSG00000137409.14"; exon_number "2"; exon_id "3d93b83c-5251-4d59-8ad1-d033c829d740_ENSG00000137409.14.2";
chr6	/dev/stdin	exon	36938182	36938249	.	-	.	gene_id "3d93b83c-5251-4d59-8ad1-d033c829d740_ENSG00000137409.14"; transcript_id "3d93b83c-5251-4d59-8ad1-d033c829d740_ENSG00000137409.14"; exon_number "3"; exon_id "3d93b83c-5251-4d59-8ad1-d033c829d740_ENSG00000137409.14.3";
chr6	/dev/stdin	CDS	36938182	36938249	.	-	2	gene_id "3d93b83c-5251-4d59-8ad1-d033c829d740_ENSG00000137409.14"; transcript_id "3d93b83c-5251-4d59-8ad1-d033c829d740_ENSG00000137409.14"; exon_number "3"; exon_id "3d93b83c-5251-4d59-8ad1-d033c829d740_ENSG00000137409.14.3";
chr6	/dev/stdin	exon	36938423	36938470	.	-	.	gene_id "3d93b83c-5251-4d59-8ad1-d033c829d740_ENSG00000137409.14"; transcript_id "3d93b83c-5251-4d59-8ad1-d033c829d740_ENSG00000137409.14"; exon_number "4"; exon_id "3d93b83c-5251-4d59-8ad1-d033c829d740_ENSG00000137409.14.4";
chr6	/dev/stdin	CDS	36938423	36938470	.	-	2	gene_id "3d93b83c-5251-4d59-8ad1-d033c829d740_ENSG00000137409.14"; transcript_id "3d93b83c-5251-4d59-8ad1-d033c829d740_ENSG00000137409.14"; exon_number "4"; exon_id "3d93b83c-5251-4d59-8ad1-d033c829d740_ENSG00000137409.14.4";
chr6	/dev/stdin	exon	36940428	36940572	.	-	.	gene_id "3d93b83c-5251-4d59-8ad1-d033c829d740_ENSG00000137409.14"; transcript_id "3d93b83c-5251-4d59-8ad1-d033c829d740_ENSG00000137409.14"; exon_number "5"; exon_id "3d93b83c-5251-4d59-8ad1-d033c829d740_ENSG00000137409.14.5";
chr6	/dev/stdin	CDS	36940428	36940572	.	-	0	gene_id "3d93b83c-5251-4d59-8ad1-d033c829d740_ENSG00000137409.14"; transcript_id "3d93b83c-5251-4d59-8ad1-d033c829d740_ENSG00000137409.14"; exon_number "5"; exon_id "3d93b83c-5251-4d59-8ad1-d033c829d740_ENSG00000137409.14.5";
chr6	/dev/stdin	exon	36944975	36945026	.	-	.	gene_id "3d93b83c-5251-4d59-8ad1-d033c829d740_ENSG00000137409.14"; transcript_id "3d93b83c-5251-4d59-8ad1-d033c829d740_ENSG00000137409.14"; exon_number "6"; exon_id "3d93b83c-5251-4d59-8ad1-d033c829d740_ENSG00000137409.14.6";
chr6	/dev/stdin	CDS	36944975	36945026	.	-	1	gene_id "3d93b83c-5251-4d59-8ad1-d033c829d740_ENSG00000137409.14"; transcript_id "3d93b83c-5251-4d59-8ad1-d033c829d740_ENSG00000137409.14"; exon_number "6"; exon_id "3d93b83c-5251-4d59-8ad1-d033c829d740_ENSG00000137409.14.6";
chr6	/dev/stdin	exon	36945410	36945467	.	-	.	gene_id "3d93b83c-5251-4d59-8ad1-d033c829d740_ENSG00000137409.14"; transcript_id "3d93b83c-5251-4d59-8ad1-d033c829d740_ENSG00000137409.14"; exon_number "7"; exon_id "3d93b83c-5251-4d59-8ad1-d033c829d740_ENSG00000137409.14.7";
chr6	/dev/stdin	CDS	36945410	36945467	.	-	2	gene_id "3d93b83c-5251-4d59-8ad1-d033c829d740_ENSG00000137409.14"; transcript_id "3d93b83c-5251-4d59-8ad1-d033c829d740_ENSG00000137409.14"; exon_number "7"; exon_id "3d93b83c-5251-4d59-8ad1-d033c829d740_ENSG00000137409.14.7";
chr6	/dev/stdin	exon	36945854	36945931	.	-	.	gene_id "3d93b83c-5251-4d59-8ad1-d033c829d740_ENSG00000137409.14"; transcript_id "3d93b83c-5251-4d59-8ad1-d033c829d740_ENSG00000137409.14"; exon_number "8"; exon_id "3d93b83c-5251-4d59-8ad1-d033c829d740_ENSG00000137409.14.8";
chr6	/dev/stdin	CDS	36945854	36945931	.	-	2	gene_id "3d93b83c-5251-4d59-8ad1-d033c829d740_ENSG00000137409.14"; transcript_id "3d93b83c-5251-4d59-8ad1-d033c829d740_ENSG00000137409.14"; exon_number "8"; exon_id "3d93b83c-5251-4d59-8ad1-d033c829d740_ENSG00000137409.14.8";
chr6	/dev/stdin	exon	36946281	36946387	.	-	.	gene_id "3d93b83c-5251-4d59-8ad1-d033c829d740_ENSG00000137409.14"; transcript_id "3d93b83c-5251-4d59-8ad1-d033c829d740_ENSG00000137409.14"; exon_number "9"; exon_id "3d93b83c-5251-4d59-8ad1-d033c829d740_ENSG00000137409.14.9";
chr6	/dev/stdin	CDS	36946281	36946387	.	-	1	gene_id "3d93b83c-5251-4d59-8ad1-d033c829d740_ENSG00000137409.14"; transcript_id "3d93b83c-5251-4d59-8ad1-d033c829d740_ENSG00000137409.14"; exon_number "9"; exon_id "3d93b83c-5251-4d59-8ad1-d033c829d740_ENSG00000137409.14.9";
chr6	/dev/stdin	exon	36949364	36949448	.	-	.	gene_id "3d93b83c-5251-4d59-8ad1-d033c829d740_ENSG00000137409.14"; transcript_id "3d93b83c-5251-4d59-8ad1-d033c829d740_ENSG00000137409.14"; exon_number "10"; exon_id "3d93b83c-5251-4d59-8ad1-d033c829d740_ENSG00000137409.14.10";
chr6	/dev/stdin	CDS	36949364	36949448	.	-	2	gene_id "3d93b83c-5251-4d59-8ad1-d033c829d740_ENSG00000137409.14"; transcript_id "3d93b83c-5251-4d59-8ad1-d033c829d740_ENSG00000137409.14"; exon_number "10"; exon_id "3d93b83c-5251-4d59-8ad1-d033c829d740_ENSG00000137409.14.10";
chr6	/dev/stdin	exon	36953629	36953833	.	-	.	gene_id "3d93b83c-5251-4d59-8ad1-d033c829d740_ENSG00000137409.14"; transcript_id "3d93b83c-5251-4d59-8ad1-d033c829d740_ENSG00000137409.14"; exon_number "11"; exon_id "3d93b83c-5251-4d59-8ad1-d033c829d740_ENSG00000137409.14.11";
chr6	/dev/stdin	CDS	36953629	36953833	.	-	0	gene_id "3d93b83c-5251-4d59-8ad1-d033c829d740_ENSG00000137409.14"; transcript_id "3d93b83c-5251-4d59-8ad1-d033c829d740_ENSG00000137409.14"; exon_number "11"; exon_id "3d93b83c-5251-4d59-8ad1-d033c829d740_ENSG00000137409.14.11";
chr6	/dev/stdin	start_codon	36953831	36953833	.	-	0	gene_id "3d93b83c-5251-4d59-8ad1-d033c829d740_ENSG00000137409.14"; transcript_id "3d93b83c-5251-4d59-8ad1-d033c829d740_ENSG00000137409.14"; exon_number "11"; exon_id "3d93b83c-5251-4d59-8ad1-d033c829d740_ENSG00000137409.14.11";
chr6	/dev/stdin	stop_codon	36935918	36935920	.	-	0	gene_id "3d93b83c-5251-4d59-8ad1-d033c829d740_ENSG00000137409.14"; transcript_id "3d93b83c-5251-4d59-8ad1-d033c829d740_ENSG00000137409.14"; exon_number "1"; exon_id "3d93b83c-5251-4d59-8ad1-d033c829d740_ENSG00000137409.14.1";
chr6	/dev/stdin	transcript	36935918	36953833	.	-	.	gene_id "ae66bdc0-4f81-411b-8f3e-7ab209f363f4_ENSG00000137409.14"; transcript_id "ae66bdc0-4f81-411b-8f3e-7ab209f363f4_ENSG00000137409.14";
chr6	/dev/stdin	exon	36935918	36936750	.	-	.	gene_id "ae66bdc0-4f81-411b-8f3e-7ab209f363f4_ENSG00000137409.14"; transcript_id "ae66bdc0-4f81-411b-8f3e-7ab209f363f4_ENSG00000137409.14"; exon_number "1"; exon_id "ae66bdc0-4f81-411b-8f3e-7ab209f363f4_ENSG00000137409.14.1";
chr6	/dev/stdin	CDS	36935918	36936750	.	-	1	gene_id "ae66bdc0-4f81-411b-8f3e-7ab209f363f4_ENSG00000137409.14"; transcript_id "ae66bdc0-4f81-411b-8f3e-7ab209f363f4_ENSG00000137409.14"; exon_number "1"; exon_id "ae66bdc0-4f81-411b-8f3e-7ab209f363f4_ENSG00000137409.14.1";
chr6	/dev/stdin	exon	36937815	36937890	.	-	.	gene_id "ae66bdc0-4f81-411b-8f3e-7ab209f363f4_ENSG00000137409.14"; transcript_id "ae66bdc0-4f81-411b-8f3e-7ab209f363f4_ENSG00000137409.14"; exon_number "2"; exon_id "ae66bdc0-4f81-411b-8f3e-7ab209f363f4_ENSG00000137409.14.2";
chr6	/dev/stdin	CDS	36937815	36937890	.	-	2	gene_id "ae66bdc0-4f81-411b-8f3e-7ab209f363f4_ENSG00000137409.14"; transcript_id "ae66bdc0-4f81-411b-8f3e-7ab209f363f4_ENSG00000137409.14"; exon_number "2"; exon_id "ae66bdc0-4f81-411b-8f3e-7ab209f363f4_ENSG00000137409.14.2";
chr6	/dev/stdin	exon	36938182	36938249	.	-	.	gene_id "ae66bdc0-4f81-411b-8f3e-7ab209f363f4_ENSG00000137409.14"; transcript_id "ae66bdc0-4f81-411b-8f3e-7ab209f363f4_ENSG00000137409.14"; exon_number "3"; exon_id "ae66bdc0-4f81-411b-8f3e-7ab209f363f4_ENSG00000137409.14.3";
chr6	/dev/stdin	CDS	36938182	36938249	.	-	1	gene_id "ae66bdc0-4f81-411b-8f3e-7ab209f363f4_ENSG00000137409.14"; transcript_id "ae66bdc0-4f81-411b-8f3e-7ab209f363f4_ENSG00000137409.14"; exon_number "3"; exon_id "ae66bdc0-4f81-411b-8f3e-7ab209f363f4_ENSG00000137409.14.3";
chr6	/dev/stdin	exon	36938423	36938465	.	-	.	gene_id "ae66bdc0-4f81-411b-8f3e-7ab209f363f4_ENSG00000137409.14"; transcript_id "ae66bdc0-4f81-411b-8f3e-7ab209f363f4_ENSG00000137409.14"; exon_number "4"; exon_id "ae66bdc0-4f81-411b-8f3e-7ab209f363f4_ENSG00000137409.14.4";
chr6	/dev/stdin	CDS	36938423	36938465	.	-	2	gene_id "ae66bdc0-4f81-411b-8f3e-7ab209f363f4_ENSG00000137409.14"; transcript_id "ae66bdc0-4f81-411b-8f3e-7ab209f363f4_ENSG00000137409.14"; exon_number "4"; exon_id "ae66bdc0-4f81-411b-8f3e-7ab209f363f4_ENSG00000137409.14.4";
chr6	/dev/stdin	exon	36940479	36940572	.	-	.	gene_id "ae66bdc0-4f81-411b-8f3e-7ab209f363f4_ENSG00000137409.14"; transcript_id "ae66bdc0-4f81-411b-8f3e-7ab209f363f4_ENSG00000137409.14"; exon_number "5"; exon_id "ae66bdc0-4f81-411b-8f3e-7ab209f363f4_ENSG00000137409.14.5";
chr6	/dev/stdin	CDS	36940479	36940572	.	-	0	gene_id "ae66bdc0-4f81-411b-8f3e-7ab209f363f4_ENSG00000137409.14"; transcript_id "ae66bdc0-4f81-411b-8f3e-7ab209f363f4_ENSG00000137409.14"; exon_number "5"; exon_id "ae66bdc0-4f81-411b-8f3e-7ab209f363f4_ENSG00000137409.14.5";
chr6	/dev/stdin	exon	36943434	36943493	.	-	.	gene_id "ae66bdc0-4f81-411b-8f3e-7ab209f363f4_ENSG00000137409.14"; transcript_id "ae66bdc0-4f81-411b-8f3e-7ab209f363f4_ENSG00000137409.14"; exon_number "6"; exon_id "ae66bdc0-4f81-411b-8f3e-7ab209f363f4_ENSG00000137409.14.6";
chr6	/dev/stdin	CDS	36943434	36943493	.	-	0	gene_id "ae66bdc0-4f81-411b-8f3e-7ab209f363f4_ENSG00000137409.14"; transcript_id "ae66bdc0-4f81-411b-8f3e-7ab209f363f4_ENSG00000137409.14"; exon_number "6"; exon_id "ae66bdc0-4f81-411b-8f3e-7ab209f363f4_ENSG00000137409.14.6";
chr6	/dev/stdin	exon	36944975	36945026	.	-	.	gene_id "ae66bdc0-4f81-411b-8f3e-7ab209f363f4_ENSG00000137409.14"; transcript_id "ae66bdc0-4f81-411b-8f3e-7ab209f363f4_ENSG00000137409.14"; exon_number "7"; exon_id "ae66bdc0-4f81-411b-8f3e-7ab209f363f4_ENSG00000137409.14.7";
chr6	/dev/stdin	CDS	36944975	36945026	.	-	1	gene_id "ae66bdc0-4f81-411b-8f3e-7ab209f363f4_ENSG00000137409.14"; transcript_id "ae66bdc0-4f81-411b-8f3e-7ab209f363f4_ENSG00000137409.14"; exon_number "7"; exon_id "ae66bdc0-4f81-411b-8f3e-7ab209f363f4_ENSG00000137409.14.7";
chr6	/dev/stdin	exon	36945410	36945467	.	-	.	gene_id "ae66bdc0-4f81-411b-8f3e-7ab209f363f4_ENSG00000137409.14"; transcript_id "ae66bdc0-4f81-411b-8f3e-7ab209f363f4_ENSG00000137409.14"; exon_number "8"; exon_id "ae66bdc0-4f81-411b-8f3e-7ab209f363f4_ENSG00000137409.14.8";
chr6	/dev/stdin	CDS	36945410	36945467	.	-	2	gene_id "ae66bdc0-4f81-411b-8f3e-7ab209f363f4_ENSG00000137409.14"; transcript_id "ae66bdc0-4f81-411b-8f3e-7ab209f363f4_ENSG00000137409.14"; exon_number "8"; exon_id "ae66bdc0-4f81-411b-8f3e-7ab209f363f4_ENSG00000137409.14.8";
chr6	/dev/stdin	exon	36945854	36945931	.	-	.	gene_id "ae66bdc0-4f81-411b-8f3e-7ab209f363f4_ENSG00000137409.14"; transcript_id "ae66bdc0-4f81-411b-8f3e-7ab209f363f4_ENSG00000137409.14"; exon_number "9"; exon_id "ae66bdc0-4f81-411b-8f3e-7ab209f363f4_ENSG00000137409.14.9";
chr6	/dev/stdin	CDS	36945854	36945931	.	-	2	gene_id "ae66bdc0-4f81-411b-8f3e-7ab209f363f4_ENSG00000137409.14"; transcript_id "ae66bdc0-4f81-411b-8f3e-7ab209f363f4_ENSG00000137409.14"; exon_number "9"; exon_id "ae66bdc0-4f81-411b-8f3e-7ab209f363f4_ENSG00000137409.14.9";
chr6	/dev/stdin	exon	36946281	36946387	.	-	.	gene_id "ae66bdc0-4f81-411b-8f3e-7ab209f363f4_ENSG00000137409.14"; transcript_id "ae66bdc0-4f81-411b-8f3e-7ab209f363f4_ENSG00000137409.14"; exon_number "10"; exon_id "ae66bdc0-4f81-411b-8f3e-7ab209f363f4_ENSG00000137409.14.10";
chr6	/dev/stdin	CDS	36946281	36946387	.	-	1	gene_id "ae66bdc0-4f81-411b-8f3e-7ab209f363f4_ENSG00000137409.14"; transcript_id "ae66bdc0-4f81-411b-8f3e-7ab209f363f4_ENSG00000137409.14"; exon_number "10"; exon_id "ae66bdc0-4f81-411b-8f3e-7ab209f363f4_ENSG00000137409.14.10";
chr6	/dev/stdin	exon	36949364	36949448	.	-	.	gene_id "ae66bdc0-4f81-411b-8f3e-7ab209f363f4_ENSG00000137409.14"; transcript_id "ae66bdc0-4f81-411b-8f3e-7ab209f363f4_ENSG00000137409.14"; exon_number "11"; exon_id "ae66bdc0-4f81-411b-8f3e-7ab209f363f4_ENSG00000137409.14.11";
chr6	/dev/stdin	CDS	36949364	36949448	.	-	2	gene_id "ae66bdc0-4f81-411b-8f3e-7ab209f363f4_ENSG00000137409.14"; transcript_id "ae66bdc0-4f81-411b-8f3e-7ab209f363f4_ENSG00000137409.14"; exon_number "11"; exon_id "ae66bdc0-4f81-411b-8f3e-7ab209f363f4_ENSG00000137409.14.11";
chr6	/dev/stdin	exon	36953629	36953833	.	-	.	gene_id "ae66bdc0-4f81-411b-8f3e-7ab209f363f4_ENSG00000137409.14"; transcript_id "ae66bdc0-4f81-411b-8f3e-7ab209f363f4_ENSG00000137409.14"; exon_number "12"; exon_id "ae66bdc0-4f81-411b-8f3e-7ab209f363f4_ENSG00000137409.14.12";
chr6	/dev/stdin	CDS	36953629	36953833	.	-	0	gene_id "ae66bdc0-4f81-411b-8f3e-7ab209f363f4_ENSG00000137409.14"; transcript_id "ae66bdc0-4f81-411b-8f3e-7ab209f363f4_ENSG00000137409.14"; exon_number "12"; exon_id "ae66bdc0-4f81-411b-8f3e-7ab209f363f4_ENSG00000137409.14.12";
chr6	/dev/stdin	start_codon	36953831	36953833	.	-	0	gene_id "ae66bdc0-4f81-411b-8f3e-7ab209f363f4_ENSG00000137409.14"; transcript_id "ae66bdc0-4f81-411b-8f3e-7ab209f363f4_ENSG00000137409.14"; exon_number "12"; exon_id "ae66bdc0-4f81-411b-8f3e-7ab209f363f4_ENSG00000137409.14.12";
chr6	/dev/stdin	transcript	36936069	36953833	.	-	.	gene_id "ae66bdc0-4f81-411b-8f3e-7ab209f363f4-1_ENSG00000137409.14"; transcript_id "ae66bdc0-4f81-411b-8f3e-7ab209f363f4-1_ENSG00000137409.14";
chr6	/dev/stdin	exon	36936069	36936750	.	-	.	gene_id "ae66bdc0-4f81-411b-8f3e-7ab209f363f4-1_ENSG00000137409.14"; transcript_id "ae66bdc0-4f81-411b-8f3e-7ab209f363f4-1_ENSG00000137409.14"; exon_number "1"; exon_id "ae66bdc0-4f81-411b-8f3e-7ab209f363f4-1_ENSG00000137409.14.1";
chr6	/dev/stdin	CDS	36936072	36936750	.	-	1	gene_id "ae66bdc0-4f81-411b-8f3e-7ab209f363f4-1_ENSG00000137409.14"; transcript_id "ae66bdc0-4f81-411b-8f3e-7ab209f363f4-1_ENSG00000137409.14"; exon_number "1"; exon_id "ae66bdc0-4f81-411b-8f3e-7ab209f363f4-1_ENSG00000137409.14.1";
chr6	/dev/stdin	exon	36937815	36937890	.	-	.	gene_id "ae66bdc0-4f81-411b-8f3e-7ab209f363f4-1_ENSG00000137409.14"; transcript_id "ae66bdc0-4f81-411b-8f3e-7ab209f363f4-1_ENSG00000137409.14"; exon_number "2"; exon_id "ae66bdc0-4f81-411b-8f3e-7ab209f363f4-1_ENSG00000137409.14.2";
chr6	/dev/stdin	CDS	36937815	36937890	.	-	2	gene_id "ae66bdc0-4f81-411b-8f3e-7ab209f363f4-1_ENSG00000137409.14"; transcript_id "ae66bdc0-4f81-411b-8f3e-7ab209f363f4-1_ENSG00000137409.14"; exon_number "2"; exon_id "ae66bdc0-4f81-411b-8f3e-7ab209f363f4-1_ENSG00000137409.14.2";
chr6	/dev/stdin	exon	36938182	36938249	.	-	.	gene_id "ae66bdc0-4f81-411b-8f3e-7ab209f363f4-1_ENSG00000137409.14"; transcript_id "ae66bdc0-4f81-411b-8f3e-7ab209f363f4-1_ENSG00000137409.14"; exon_number "3"; exon_id "ae66bdc0-4f81-411b-8f3e-7ab209f363f4-1_ENSG00000137409.14.3";
chr6	/dev/stdin	CDS	36938182	36938249	.	-	1	gene_id "ae66bdc0-4f81-411b-8f3e-7ab209f363f4-1_ENSG00000137409.14"; transcript_id "ae66bdc0-4f81-411b-8f3e-7ab209f363f4-1_ENSG00000137409.14"; exon_number "3"; exon_id "ae66bdc0-4f81-411b-8f3e-7ab209f363f4-1_ENSG00000137409.14.3";
chr6	/dev/stdin	exon	36938423	36938465	.	-	.	gene_id "ae66bdc0-4f81-411b-8f3e-7ab209f363f4-1_ENSG00000137409.14"; transcript_id "ae66bdc0-4f81-411b-8f3e-7ab209f363f4-1_ENSG00000137409.14"; exon_number "4"; exon_id "ae66bdc0-4f81-411b-8f3e-7ab209f363f4-1_ENSG00000137409.14.4";
chr6	/dev/stdin	CDS	36938423	36938465	.	-	2	gene_id "ae66bdc0-4f81-411b-8f3e-7ab209f363f4-1_ENSG00000137409.14"; transcript_id "ae66bdc0-4f81-411b-8f3e-7ab209f363f4-1_ENSG00000137409.14"; exon_number "4"; exon_id "ae66bdc0-4f81-411b-8f3e-7ab209f363f4-1_ENSG00000137409.14.4";
chr6	/dev/stdin	exon	36940479	36940572	.	-	.	gene_id "ae66bdc0-4f81-411b-8f3e-7ab209f363f4-1_ENSG00000137409.14"; transcript_id "ae66bdc0-4f81-411b-8f3e-7ab209f363f4-1_ENSG00000137409.14"; exon_number "5"; exon_id "ae66bdc0-4f81-411b-8f3e-7ab209f363f4-1_ENSG00000137409.14.5";
chr6	/dev/stdin	CDS	36940479	36940572	.	-	0	gene_id "ae66bdc0-4f81-411b-8f3e-7ab209f363f4-1_ENSG00000137409.14"; transcript_id "ae66bdc0-4f81-411b-8f3e-7ab209f363f4-1_ENSG00000137409.14"; exon_number "5"; exon_id "ae66bdc0-4f81-411b-8f3e-7ab209f363f4-1_ENSG00000137409.14.5";
chr6	/dev/stdin	exon	36943434	36943493	.	-	.	gene_id "ae66bdc0-4f81-411b-8f3e-7ab209f363f4-1_ENSG00000137409.14"; transcript_id "ae66bdc0-4f81-411b-8f3e-7ab209f363f4-1_ENSG00000137409.14"; exon_number "6"; exon_id "ae66bdc0-4f81-411b-8f3e-7ab209f363f4-1_ENSG00000137409.14.6";
chr6	/dev/stdin	CDS	36943434	36943493	.	-	0	gene_id "ae66bdc0-4f81-411b-8f3e-7ab209f363f4-1_ENSG00000137409.14"; transcript_id "ae66bdc0-4f81-411b-8f3e-7ab209f363f4-1_ENSG00000137409.14"; exon_number "6"; exon_id "ae66bdc0-4f81-411b-8f3e-7ab209f363f4-1_ENSG00000137409.14.6";
chr6	/dev/stdin	exon	36944975	36945026	.	-	.	gene_id "ae66bdc0-4f81-411b-8f3e-7ab209f363f4-1_ENSG00000137409.14"; transcript_id "ae66bdc0-4f81-411b-8f3e-7ab209f363f4-1_ENSG00000137409.14"; exon_number "7"; exon_id "ae66bdc0-4f81-411b-8f3e-7ab209f363f4-1_ENSG00000137409.14.7";
chr6	/dev/stdin	CDS	36944975	36945026	.	-	1	gene_id "ae66bdc0-4f81-411b-8f3e-7ab209f363f4-1_ENSG00000137409.14"; transcript_id "ae66bdc0-4f81-411b-8f3e-7ab209f363f4-1_ENSG00000137409.14"; exon_number "7"; exon_id "ae66bdc0-4f81-411b-8f3e-7ab209f363f4-1_ENSG00000137409.14.7";
chr6	/dev/stdin	exon	36945410	36945467	.	-	.	gene_id "ae66bdc0-4f81-411b-8f3e-7ab209f363f4-1_ENSG00000137409.14"; transcript_id "ae66bdc0-4f81-411b-8f3e-7ab209f363f4-1_ENSG00000137409.14"; exon_number "8"; exon_id "ae66bdc0-4f81-411b-8f3e-7ab209f363f4-1_ENSG00000137409.14.8";
chr6	/dev/stdin	CDS	36945410	36945467	.	-	2	gene_id "ae66bdc0-4f81-411b-8f3e-7ab209f363f4-1_ENSG00000137409.14"; transcript_id "ae66bdc0-4f81-411b-8f3e-7ab209f363f4-1_ENSG00000137409.14"; exon_number "8"; exon_id "ae66bdc0-4f81-411b-8f3e-7ab209f363f4-1_ENSG00000137409.14.8";
chr6	/dev/stdin	exon	36945854	36945931	.	-	.	gene_id "ae66bdc0-4f81-411b-8f3e-7ab209f363f4-1_ENSG00000137409.14"; transcript_id "ae66bdc0-4f81-411b-8f3e-7ab209f363f4-1_ENSG00000137409.14"; exon_number "9"; exon_id "ae66bdc0-4f81-411b-8f3e-7ab209f363f4-1_ENSG00000137409.14.9";
chr6	/dev/stdin	CDS	36945854	36945931	.	-	2	gene_id "ae66bdc0-4f81-411b-8f3e-7ab209f363f4-1_ENSG00000137409.14"; transcript_id "ae66bdc0-4f81-411b-8f3e-7ab209f363f4-1_ENSG00000137409.14"; exon_number "9"; exon_id "ae66bdc0-4f81-411b-8f3e-7ab209f363f4-1_ENSG00000137409.14.9";
chr6	/dev/stdin	exon	36946281	36946387	.	-	.	gene_id "ae66bdc0-4f81-411b-8f3e-7ab209f363f4-1_ENSG00000137409.14"; transcript_id "ae66bdc0-4f81-411b-8f3e-7ab209f363f4-1_ENSG00000137409.14"; exon_number "10"; exon_id "ae66bdc0-4f81-411b-8f3e-7ab209f363f4-1_ENSG00000137409.14.10";
chr6	/dev/stdin	CDS	36946281	36946387	.	-	1	gene_id "ae66bdc0-4f81-411b-8f3e-7ab209f363f4-1_ENSG00000137409.14"; transcript_id "ae66bdc0-4f81-411b-8f3e-7ab209f363f4-1_ENSG00000137409.14"; exon_number "10"; exon_id "ae66bdc0-4f81-411b-8f3e-7ab209f363f4-1_ENSG00000137409.14.10";
chr6	/dev/stdin	exon	36949364	36949448	.	-	.	gene_id "ae66bdc0-4f81-411b-8f3e-7ab209f363f4-1_ENSG00000137409.14"; transcript_id "ae66bdc0-4f81-411b-8f3e-7ab209f363f4-1_ENSG00000137409.14"; exon_number "11"; exon_id "ae66bdc0-4f81-411b-8f3e-7ab209f363f4-1_ENSG00000137409.14.11";
chr6	/dev/stdin	CDS	36949364	36949448	.	-	2	gene_id "ae66bdc0-4f81-411b-8f3e-7ab209f363f4-1_ENSG00000137409.14"; transcript_id "ae66bdc0-4f81-411b-8f3e-7ab209f363f4-1_ENSG00000137409.14"; exon_number "11"; exon_id "ae66bdc0-4f81-411b-8f3e-7ab209f363f4-1_ENSG00000137409.14.11";
chr6	/dev/stdin	exon	36953629	36953833	.	-	.	gene_id "ae66bdc0-4f81-411b-8f3e-7ab209f363f4-1_ENSG00000137409.14"; transcript_id "ae66bdc0-4f81-411b-8f3e-7ab209f363f4-1_ENSG00000137409.14"; exon_number "12"; exon_id "ae66bdc0-4f81-411b-8f3e-7ab209f363f4-1_ENSG00000137409.14.12";
chr6	/dev/stdin	CDS	36953629	36953833	.	-	0	gene_id "ae66bdc0-4f81-411b-8f3e-7ab209f363f4-1_ENSG00000137409.14"; transcript_id "ae66bdc0-4f81-411b-8f3e-7ab209f363f4-1_ENSG00000137409.14"; exon_number "12"; exon_id "ae66bdc0-4f81-411b-8f3e-7ab209f363f4-1_ENSG00000137409.14.12";
chr6	/dev/stdin	start_codon	36953831	36953833	.	-	0	gene_id "ae66bdc0-4f81-411b-8f3e-7ab209f363f4-1_ENSG00000137409.14"; transcript_id "ae66bdc0-4f81-411b-8f3e-7ab209f363f4-1_ENSG00000137409.14"; exon_number "12"; exon_id "ae66bdc0-4f81-411b-8f3e-7ab209f363f4-1_ENSG00000137409.14.12";
chr6	/dev/stdin	stop_codon	36936069	36936071	.	-	0	gene_id "ae66bdc0-4f81-411b-8f3e-7ab209f363f4-1_ENSG00000137409.14"; transcript_id "ae66bdc0-4f81-411b-8f3e-7ab209f363f4-1_ENSG00000137409.14"; exon_number "1"; exon_id "ae66bdc0-4f81-411b-8f3e-7ab209f363f4-1_ENSG00000137409.14.1";
chr6	/dev/stdin	transcript	36935918	36953833	.	-	.	gene_id "73ebbbd4-228c-4c63-bfd0-12cb5fd5b525_ENSG00000137409.14"; transcript_id "73ebbbd4-228c-4c63-bfd0-12cb5fd5b525_ENSG00000137409.14";
chr6	/dev/stdin	exon	36935918	36936750	.	-	.	gene_id "73ebbbd4-228c-4c63-bfd0-12cb5fd5b525_ENSG00000137409.14"; transcript_id "73ebbbd4-228c-4c63-bfd0-12cb5fd5b525_ENSG00000137409.14"; exon_number "1"; exon_id "73ebbbd4-228c-4c63-bfd0-12cb5fd5b525_ENSG00000137409.14.1";
chr6	/dev/stdin	CDS	36935921	36936750	.	-	2	gene_id "73ebbbd4-228c-4c63-bfd0-12cb5fd5b525_ENSG00000137409.14"; transcript_id "73ebbbd4-228c-4c63-bfd0-12cb5fd5b525_ENSG00000137409.14"; exon_number "1"; exon_id "73ebbbd4-228c-4c63-bfd0-12cb5fd5b525_ENSG00000137409.14.1";
chr6	/dev/stdin	exon	36937815	36937890	.	-	.	gene_id "73ebbbd4-228c-4c63-bfd0-12cb5fd5b525_ENSG00000137409.14"; transcript_id "73ebbbd4-228c-4c63-bfd0-12cb5fd5b525_ENSG00000137409.14"; exon_number "2"; exon_id "73ebbbd4-228c-4c63-bfd0-12cb5fd5b525_ENSG00000137409.14.2";
chr6	/dev/stdin	CDS	36937815	36937890	.	-	0	gene_id "73ebbbd4-228c-4c63-bfd0-12cb5fd5b525_ENSG00000137409.14"; transcript_id "73ebbbd4-228c-4c63-bfd0-12cb5fd5b525_ENSG00000137409.14"; exon_number "2"; exon_id "73ebbbd4-228c-4c63-bfd0-12cb5fd5b525_ENSG00000137409.14.2";
chr6	/dev/stdin	exon	36938182	36938249	.	-	.	gene_id "73ebbbd4-228c-4c63-bfd0-12cb5fd5b525_ENSG00000137409.14"; transcript_id "73ebbbd4-228c-4c63-bfd0-12cb5fd5b525_ENSG00000137409.14"; exon_number "3"; exon_id "73ebbbd4-228c-4c63-bfd0-12cb5fd5b525_ENSG00000137409.14.3";
chr6	/dev/stdin	CDS	36938182	36938249	.	-	2	gene_id "73ebbbd4-228c-4c63-bfd0-12cb5fd5b525_ENSG00000137409.14"; transcript_id "73ebbbd4-228c-4c63-bfd0-12cb5fd5b525_ENSG00000137409.14"; exon_number "3"; exon_id "73ebbbd4-228c-4c63-bfd0-12cb5fd5b525_ENSG00000137409.14.3";
chr6	/dev/stdin	exon	36938423	36938465	.	-	.	gene_id "73ebbbd4-228c-4c63-bfd0-12cb5fd5b525_ENSG00000137409.14"; transcript_id "73ebbbd4-228c-4c63-bfd0-12cb5fd5b525_ENSG00000137409.14"; exon_number "4"; exon_id "73ebbbd4-228c-4c63-bfd0-12cb5fd5b525_ENSG00000137409.14.4";
chr6	/dev/stdin	CDS	36938423	36938465	.	-	0	gene_id "73ebbbd4-228c-4c63-bfd0-12cb5fd5b525_ENSG00000137409.14"; transcript_id "73ebbbd4-228c-4c63-bfd0-12cb5fd5b525_ENSG00000137409.14"; exon_number "4"; exon_id "73ebbbd4-228c-4c63-bfd0-12cb5fd5b525_ENSG00000137409.14.4";
chr6	/dev/stdin	exon	36940428	36940572	.	-	.	gene_id "73ebbbd4-228c-4c63-bfd0-12cb5fd5b525_ENSG00000137409.14"; transcript_id "73ebbbd4-228c-4c63-bfd0-12cb5fd5b525_ENSG00000137409.14"; exon_number "5"; exon_id "73ebbbd4-228c-4c63-bfd0-12cb5fd5b525_ENSG00000137409.14.5";
chr6	/dev/stdin	CDS	36940428	36940572	.	-	1	gene_id "73ebbbd4-228c-4c63-bfd0-12cb5fd5b525_ENSG00000137409.14"; transcript_id "73ebbbd4-228c-4c63-bfd0-12cb5fd5b525_ENSG00000137409.14"; exon_number "5"; exon_id "73ebbbd4-228c-4c63-bfd0-12cb5fd5b525_ENSG00000137409.14.5";
chr6	/dev/stdin	exon	36943434	36943493	.	-	.	gene_id "73ebbbd4-228c-4c63-bfd0-12cb5fd5b525_ENSG00000137409.14"; transcript_id "73ebbbd4-228c-4c63-bfd0-12cb5fd5b525_ENSG00000137409.14"; exon_number "6"; exon_id "73ebbbd4-228c-4c63-bfd0-12cb5fd5b525_ENSG00000137409.14.6";
chr6	/dev/stdin	CDS	36943434	36943493	.	-	1	gene_id "73ebbbd4-228c-4c63-bfd0-12cb5fd5b525_ENSG00000137409.14"; transcript_id "73ebbbd4-228c-4c63-bfd0-12cb5fd5b525_ENSG00000137409.14"; exon_number "6"; exon_id "73ebbbd4-228c-4c63-bfd0-12cb5fd5b525_ENSG00000137409.14.6";
chr6	/dev/stdin	exon	36944975	36945026	.	-	.	gene_id "73ebbbd4-228c-4c63-bfd0-12cb5fd5b525_ENSG00000137409.14"; transcript_id "73ebbbd4-228c-4c63-bfd0-12cb5fd5b525_ENSG00000137409.14"; exon_number "7"; exon_id "73ebbbd4-228c-4c63-bfd0-12cb5fd5b525_ENSG00000137409.14.7";
chr6	/dev/stdin	CDS	36944975	36945026	.	-	2	gene_id "73ebbbd4-228c-4c63-bfd0-12cb5fd5b525_ENSG00000137409.14"; transcript_id "73ebbbd4-228c-4c63-bfd0-12cb5fd5b525_ENSG00000137409.14"; exon_number "7"; exon_id "73ebbbd4-228c-4c63-bfd0-12cb5fd5b525_ENSG00000137409.14.7";
chr6	/dev/stdin	exon	36945410	36945467	.	-	.	gene_id "73ebbbd4-228c-4c63-bfd0-12cb5fd5b525_ENSG00000137409.14"; transcript_id "73ebbbd4-228c-4c63-bfd0-12cb5fd5b525_ENSG00000137409.14"; exon_number "8"; exon_id "73ebbbd4-228c-4c63-bfd0-12cb5fd5b525_ENSG00000137409.14.8";
chr6	/dev/stdin	CDS	36945410	36945467	.	-	0	gene_id "73ebbbd4-228c-4c63-bfd0-12cb5fd5b525_ENSG00000137409.14"; transcript_id "73ebbbd4-228c-4c63-bfd0-12cb5fd5b525_ENSG00000137409.14"; exon_number "8"; exon_id "73ebbbd4-228c-4c63-bfd0-12cb5fd5b525_ENSG00000137409.14.8";
chr6	/dev/stdin	exon	36945854	36945931	.	-	.	gene_id "73ebbbd4-228c-4c63-bfd0-12cb5fd5b525_ENSG00000137409.14"; transcript_id "73ebbbd4-228c-4c63-bfd0-12cb5fd5b525_ENSG00000137409.14"; exon_number "9"; exon_id "73ebbbd4-228c-4c63-bfd0-12cb5fd5b525_ENSG00000137409.14.9";
chr6	/dev/stdin	CDS	36945854	36945931	.	-	0	gene_id "73ebbbd4-228c-4c63-bfd0-12cb5fd5b525_ENSG00000137409.14"; transcript_id "73ebbbd4-228c-4c63-bfd0-12cb5fd5b525_ENSG00000137409.14"; exon_number "9"; exon_id "73ebbbd4-228c-4c63-bfd0-12cb5fd5b525_ENSG00000137409.14.9";
chr6	/dev/stdin	exon	36946281	36946387	.	-	.	gene_id "73ebbbd4-228c-4c63-bfd0-12cb5fd5b525_ENSG00000137409.14"; transcript_id "73ebbbd4-228c-4c63-bfd0-12cb5fd5b525_ENSG00000137409.14"; exon_number "10"; exon_id "73ebbbd4-228c-4c63-bfd0-12cb5fd5b525_ENSG00000137409.14.10";
chr6	/dev/stdin	CDS	36946281	36946387	.	-	2	gene_id "73ebbbd4-228c-4c63-bfd0-12cb5fd5b525_ENSG00000137409.14"; transcript_id "73ebbbd4-228c-4c63-bfd0-12cb5fd5b525_ENSG00000137409.14"; exon_number "10"; exon_id "73ebbbd4-228c-4c63-bfd0-12cb5fd5b525_ENSG00000137409.14.10";
chr6	/dev/stdin	exon	36953629	36953833	.	-	.	gene_id "73ebbbd4-228c-4c63-bfd0-12cb5fd5b525_ENSG00000137409.14"; transcript_id "73ebbbd4-228c-4c63-bfd0-12cb5fd5b525_ENSG00000137409.14"; exon_number "11"; exon_id "73ebbbd4-228c-4c63-bfd0-12cb5fd5b525_ENSG00000137409.14.11";
chr6	/dev/stdin	CDS	36953629	36953833	.	-	0	gene_id "73ebbbd4-228c-4c63-bfd0-12cb5fd5b525_ENSG00000137409.14"; transcript_id "73ebbbd4-228c-4c63-bfd0-12cb5fd5b525_ENSG00000137409.14"; exon_number "11"; exon_id "73ebbbd4-228c-4c63-bfd0-12cb5fd5b525_ENSG00000137409.14.11";
chr6	/dev/stdin	start_codon	36953831	36953833	.	-	0	gene_id "73ebbbd4-228c-4c63-bfd0-12cb5fd5b525_ENSG00000137409.14"; transcript_id "73ebbbd4-228c-4c63-bfd0-12cb5fd5b525_ENSG00000137409.14"; exon_number "11"; exon_id "73ebbbd4-228c-4c63-bfd0-12cb5fd5b525_ENSG00000137409.14.11";
chr6	/dev/stdin	stop_codon	36935918	36935920	.	-	0	gene_id "73ebbbd4-228c-4c63-bfd0-12cb5fd5b525_ENSG00000137409.14"; transcript_id "73ebbbd4-228c-4c63-bfd0-12cb5fd5b525_ENSG00000137409.14"; exon_number "1"; exon_id "73ebbbd4-228c-4c63-bfd0-12cb5fd5b525_ENSG00000137409.14.1";
chr6	/dev/stdin	transcript	36935918	36953833	.	-	.	gene_id "8705d1ac-f87e-41fd-b963-70971ae006e2_ENSG00000137409.14"; transcript_id "8705d1ac-f87e-41fd-b963-70971ae006e2_ENSG00000137409.14";
chr6	/dev/stdin	exon	36935918	36936750	.	-	.	gene_id "8705d1ac-f87e-41fd-b963-70971ae006e2_ENSG00000137409.14"; transcript_id "8705d1ac-f87e-41fd-b963-70971ae006e2_ENSG00000137409.14"; exon_number "1"; exon_id "8705d1ac-f87e-41fd-b963-70971ae006e2_ENSG00000137409.14.1";
chr6	/dev/stdin	CDS	36935918	36936750	.	-	0	gene_id "8705d1ac-f87e-41fd-b963-70971ae006e2_ENSG00000137409.14"; transcript_id "8705d1ac-f87e-41fd-b963-70971ae006e2_ENSG00000137409.14"; exon_number "1"; exon_id "8705d1ac-f87e-41fd-b963-70971ae006e2_ENSG00000137409.14.1";
chr6	/dev/stdin	exon	36937815	36937890	.	-	.	gene_id "8705d1ac-f87e-41fd-b963-70971ae006e2_ENSG00000137409.14"; transcript_id "8705d1ac-f87e-41fd-b963-70971ae006e2_ENSG00000137409.14"; exon_number "2"; exon_id "8705d1ac-f87e-41fd-b963-70971ae006e2_ENSG00000137409.14.2";
chr6	/dev/stdin	CDS	36937815	36937890	.	-	1	gene_id "8705d1ac-f87e-41fd-b963-70971ae006e2_ENSG00000137409.14"; transcript_id "8705d1ac-f87e-41fd-b963-70971ae006e2_ENSG00000137409.14"; exon_number "2"; exon_id "8705d1ac-f87e-41fd-b963-70971ae006e2_ENSG00000137409.14.2";
chr6	/dev/stdin	exon	36938182	36938249	.	-	.	gene_id "8705d1ac-f87e-41fd-b963-70971ae006e2_ENSG00000137409.14"; transcript_id "8705d1ac-f87e-41fd-b963-70971ae006e2_ENSG00000137409.14"; exon_number "3"; exon_id "8705d1ac-f87e-41fd-b963-70971ae006e2_ENSG00000137409.14.3";
chr6	/dev/stdin	CDS	36938182	36938249	.	-	0	gene_id "8705d1ac-f87e-41fd-b963-70971ae006e2_ENSG00000137409.14"; transcript_id "8705d1ac-f87e-41fd-b963-70971ae006e2_ENSG00000137409.14"; exon_number "3"; exon_id "8705d1ac-f87e-41fd-b963-70971ae006e2_ENSG00000137409.14.3";
chr6	/dev/stdin	exon	36938423	36938470	.	-	.	gene_id "8705d1ac-f87e-41fd-b963-70971ae006e2_ENSG00000137409.14"; transcript_id "8705d1ac-f87e-41fd-b963-70971ae006e2_ENSG00000137409.14"; exon_number "4"; exon_id "8705d1ac-f87e-41fd-b963-70971ae006e2_ENSG00000137409.14.4";
chr6	/dev/stdin	CDS	36938423	36938470	.	-	0	gene_id "8705d1ac-f87e-41fd-b963-70971ae006e2_ENSG00000137409.14"; transcript_id "8705d1ac-f87e-41fd-b963-70971ae006e2_ENSG00000137409.14"; exon_number "4"; exon_id "8705d1ac-f87e-41fd-b963-70971ae006e2_ENSG00000137409.14.4";
chr6	/dev/stdin	exon	36940479	36940572	.	-	.	gene_id "8705d1ac-f87e-41fd-b963-70971ae006e2_ENSG00000137409.14"; transcript_id "8705d1ac-f87e-41fd-b963-70971ae006e2_ENSG00000137409.14"; exon_number "5"; exon_id "8705d1ac-f87e-41fd-b963-70971ae006e2_ENSG00000137409.14.5";
chr6	/dev/stdin	CDS	36940479	36940572	.	-	1	gene_id "8705d1ac-f87e-41fd-b963-70971ae006e2_ENSG00000137409.14"; transcript_id "8705d1ac-f87e-41fd-b963-70971ae006e2_ENSG00000137409.14"; exon_number "5"; exon_id "8705d1ac-f87e-41fd-b963-70971ae006e2_ENSG00000137409.14.5";
chr6	/dev/stdin	exon	36943434	36943493	.	-	.	gene_id "8705d1ac-f87e-41fd-b963-70971ae006e2_ENSG00000137409.14"; transcript_id "8705d1ac-f87e-41fd-b963-70971ae006e2_ENSG00000137409.14"; exon_number "6"; exon_id "8705d1ac-f87e-41fd-b963-70971ae006e2_ENSG00000137409.14.6";
chr6	/dev/stdin	CDS	36943434	36943493	.	-	1	gene_id "8705d1ac-f87e-41fd-b963-70971ae006e2_ENSG00000137409.14"; transcript_id "8705d1ac-f87e-41fd-b963-70971ae006e2_ENSG00000137409.14"; exon_number "6"; exon_id "8705d1ac-f87e-41fd-b963-70971ae006e2_ENSG00000137409.14.6";
chr6	/dev/stdin	exon	36949364	36949448	.	-	.	gene_id "8705d1ac-f87e-41fd-b963-70971ae006e2_ENSG00000137409.14"; transcript_id "8705d1ac-f87e-41fd-b963-70971ae006e2_ENSG00000137409.14"; exon_number "7"; exon_id "8705d1ac-f87e-41fd-b963-70971ae006e2_ENSG00000137409.14.7";
chr6	/dev/stdin	CDS	36949364	36949448	.	-	2	gene_id "8705d1ac-f87e-41fd-b963-70971ae006e2_ENSG00000137409.14"; transcript_id "8705d1ac-f87e-41fd-b963-70971ae006e2_ENSG00000137409.14"; exon_number "7"; exon_id "8705d1ac-f87e-41fd-b963-70971ae006e2_ENSG00000137409.14.7";
chr6	/dev/stdin	exon	36953629	36953833	.	-	.	gene_id "8705d1ac-f87e-41fd-b963-70971ae006e2_ENSG00000137409.14"; transcript_id "8705d1ac-f87e-41fd-b963-70971ae006e2_ENSG00000137409.14"; exon_number "8"; exon_id "8705d1ac-f87e-41fd-b963-70971ae006e2_ENSG00000137409.14.8";
chr6	/dev/stdin	CDS	36953629	36953833	.	-	0	gene_id "8705d1ac-f87e-41fd-b963-70971ae006e2_ENSG00000137409.14"; transcript_id "8705d1ac-f87e-41fd-b963-70971ae006e2_ENSG00000137409.14"; exon_number "8"; exon_id "8705d1ac-f87e-41fd-b963-70971ae006e2_ENSG00000137409.14.8";
chr6	/dev/stdin	start_codon	36953831	36953833	.	-	0	gene_id "8705d1ac-f87e-41fd-b963-70971ae006e2_ENSG00000137409.14"; transcript_id "8705d1ac-f87e-41fd-b963-70971ae006e2_ENSG00000137409.14"; exon_number "8"; exon_id "8705d1ac-f87e-41fd-b963-70971ae006e2_ENSG00000137409.14.8";
chr6	/dev/stdin	transcript	36935918	36953833	.	-	.	gene_id "90f9a4ec-c9fc-4158-a8cf-840689803bc1_ENSG00000137409.14"; transcript_id "90f9a4ec-c9fc-4158-a8cf-840689803bc1_ENSG00000137409.14";
chr6	/dev/stdin	exon	36935918	36936750	.	-	.	gene_id "90f9a4ec-c9fc-4158-a8cf-840689803bc1_ENSG00000137409.14"; transcript_id "90f9a4ec-c9fc-4158-a8cf-840689803bc1_ENSG00000137409.14"; exon_number "1"; exon_id "90f9a4ec-c9fc-4158-a8cf-840689803bc1_ENSG00000137409.14.1";
chr6	/dev/stdin	CDS	36935921	36936750	.	-	2	gene_id "90f9a4ec-c9fc-4158-a8cf-840689803bc1_ENSG00000137409.14"; transcript_id "90f9a4ec-c9fc-4158-a8cf-840689803bc1_ENSG00000137409.14"; exon_number "1"; exon_id "90f9a4ec-c9fc-4158-a8cf-840689803bc1_ENSG00000137409.14.1";
chr6	/dev/stdin	exon	36937815	36937890	.	-	.	gene_id "90f9a4ec-c9fc-4158-a8cf-840689803bc1_ENSG00000137409.14"; transcript_id "90f9a4ec-c9fc-4158-a8cf-840689803bc1_ENSG00000137409.14"; exon_number "2"; exon_id "90f9a4ec-c9fc-4158-a8cf-840689803bc1_ENSG00000137409.14.2";
chr6	/dev/stdin	CDS	36937815	36937890	.	-	0	gene_id "90f9a4ec-c9fc-4158-a8cf-840689803bc1_ENSG00000137409.14"; transcript_id "90f9a4ec-c9fc-4158-a8cf-840689803bc1_ENSG00000137409.14"; exon_number "2"; exon_id "90f9a4ec-c9fc-4158-a8cf-840689803bc1_ENSG00000137409.14.2";
chr6	/dev/stdin	exon	36938182	36938249	.	-	.	gene_id "90f9a4ec-c9fc-4158-a8cf-840689803bc1_ENSG00000137409.14"; transcript_id "90f9a4ec-c9fc-4158-a8cf-840689803bc1_ENSG00000137409.14"; exon_number "3"; exon_id "90f9a4ec-c9fc-4158-a8cf-840689803bc1_ENSG00000137409.14.3";
chr6	/dev/stdin	CDS	36938182	36938249	.	-	2	gene_id "90f9a4ec-c9fc-4158-a8cf-840689803bc1_ENSG00000137409.14"; transcript_id "90f9a4ec-c9fc-4158-a8cf-840689803bc1_ENSG00000137409.14"; exon_number "3"; exon_id "90f9a4ec-c9fc-4158-a8cf-840689803bc1_ENSG00000137409.14.3";
chr6	/dev/stdin	exon	36938423	36938470	.	-	.	gene_id "90f9a4ec-c9fc-4158-a8cf-840689803bc1_ENSG00000137409.14"; transcript_id "90f9a4ec-c9fc-4158-a8cf-840689803bc1_ENSG00000137409.14"; exon_number "4"; exon_id "90f9a4ec-c9fc-4158-a8cf-840689803bc1_ENSG00000137409.14.4";
chr6	/dev/stdin	CDS	36938423	36938470	.	-	2	gene_id "90f9a4ec-c9fc-4158-a8cf-840689803bc1_ENSG00000137409.14"; transcript_id "90f9a4ec-c9fc-4158-a8cf-840689803bc1_ENSG00000137409.14"; exon_number "4"; exon_id "90f9a4ec-c9fc-4158-a8cf-840689803bc1_ENSG00000137409.14.4";
chr6	/dev/stdin	exon	36940479	36940572	.	-	.	gene_id "90f9a4ec-c9fc-4158-a8cf-840689803bc1_ENSG00000137409.14"; transcript_id "90f9a4ec-c9fc-4158-a8cf-840689803bc1_ENSG00000137409.14"; exon_number "5"; exon_id "90f9a4ec-c9fc-4158-a8cf-840689803bc1_ENSG00000137409.14.5";
chr6	/dev/stdin	CDS	36940479	36940572	.	-	0	gene_id "90f9a4ec-c9fc-4158-a8cf-840689803bc1_ENSG00000137409.14"; transcript_id "90f9a4ec-c9fc-4158-a8cf-840689803bc1_ENSG00000137409.14"; exon_number "5"; exon_id "90f9a4ec-c9fc-4158-a8cf-840689803bc1_ENSG00000137409.14.5";
chr6	/dev/stdin	exon	36944975	36945026	.	-	.	gene_id "90f9a4ec-c9fc-4158-a8cf-840689803bc1_ENSG00000137409.14"; transcript_id "90f9a4ec-c9fc-4158-a8cf-840689803bc1_ENSG00000137409.14"; exon_number "6"; exon_id "90f9a4ec-c9fc-4158-a8cf-840689803bc1_ENSG00000137409.14.6";
chr6	/dev/stdin	CDS	36944975	36945026	.	-	1	gene_id "90f9a4ec-c9fc-4158-a8cf-840689803bc1_ENSG00000137409.14"; transcript_id "90f9a4ec-c9fc-4158-a8cf-840689803bc1_ENSG00000137409.14"; exon_number "6"; exon_id "90f9a4ec-c9fc-4158-a8cf-840689803bc1_ENSG00000137409.14.6";
chr6	/dev/stdin	exon	36945410	36945467	.	-	.	gene_id "90f9a4ec-c9fc-4158-a8cf-840689803bc1_ENSG00000137409.14"; transcript_id "90f9a4ec-c9fc-4158-a8cf-840689803bc1_ENSG00000137409.14"; exon_number "7"; exon_id "90f9a4ec-c9fc-4158-a8cf-840689803bc1_ENSG00000137409.14.7";
chr6	/dev/stdin	CDS	36945410	36945467	.	-	2	gene_id "90f9a4ec-c9fc-4158-a8cf-840689803bc1_ENSG00000137409.14"; transcript_id "90f9a4ec-c9fc-4158-a8cf-840689803bc1_ENSG00000137409.14"; exon_number "7"; exon_id "90f9a4ec-c9fc-4158-a8cf-840689803bc1_ENSG00000137409.14.7";
chr6	/dev/stdin	exon	36945854	36945931	.	-	.	gene_id "90f9a4ec-c9fc-4158-a8cf-840689803bc1_ENSG00000137409.14"; transcript_id "90f9a4ec-c9fc-4158-a8cf-840689803bc1_ENSG00000137409.14"; exon_number "8"; exon_id "90f9a4ec-c9fc-4158-a8cf-840689803bc1_ENSG00000137409.14.8";
chr6	/dev/stdin	CDS	36945854	36945931	.	-	2	gene_id "90f9a4ec-c9fc-4158-a8cf-840689803bc1_ENSG00000137409.14"; transcript_id "90f9a4ec-c9fc-4158-a8cf-840689803bc1_ENSG00000137409.14"; exon_number "8"; exon_id "90f9a4ec-c9fc-4158-a8cf-840689803bc1_ENSG00000137409.14.8";
chr6	/dev/stdin	exon	36946281	36946387	.	-	.	gene_id "90f9a4ec-c9fc-4158-a8cf-840689803bc1_ENSG00000137409.14"; transcript_id "90f9a4ec-c9fc-4158-a8cf-840689803bc1_ENSG00000137409.14"; exon_number "9"; exon_id "90f9a4ec-c9fc-4158-a8cf-840689803bc1_ENSG00000137409.14.9";
chr6	/dev/stdin	CDS	36946281	36946387	.	-	1	gene_id "90f9a4ec-c9fc-4158-a8cf-840689803bc1_ENSG00000137409.14"; transcript_id "90f9a4ec-c9fc-4158-a8cf-840689803bc1_ENSG00000137409.14"; exon_number "9"; exon_id "90f9a4ec-c9fc-4158-a8cf-840689803bc1_ENSG00000137409.14.9";
chr6	/dev/stdin	exon	36949364	36949448	.	-	.	gene_id "90f9a4ec-c9fc-4158-a8cf-840689803bc1_ENSG00000137409.14"; transcript_id "90f9a4ec-c9fc-4158-a8cf-840689803bc1_ENSG00000137409.14"; exon_number "10"; exon_id "90f9a4ec-c9fc-4158-a8cf-840689803bc1_ENSG00000137409.14.10";
chr6	/dev/stdin	CDS	36949364	36949448	.	-	2	gene_id "90f9a4ec-c9fc-4158-a8cf-840689803bc1_ENSG00000137409.14"; transcript_id "90f9a4ec-c9fc-4158-a8cf-840689803bc1_ENSG00000137409.14"; exon_number "10"; exon_id "90f9a4ec-c9fc-4158-a8cf-840689803bc1_ENSG00000137409.14.10";
chr6	/dev/stdin	exon	36953629	36953833	.	-	.	gene_id "90f9a4ec-c9fc-4158-a8cf-840689803bc1_ENSG00000137409.14"; transcript_id "90f9a4ec-c9fc-4158-a8cf-840689803bc1_ENSG00000137409.14"; exon_number "11"; exon_id "90f9a4ec-c9fc-4158-a8cf-840689803bc1_ENSG00000137409.14.11";
chr6	/dev/stdin	CDS	36953629	36953833	.	-	0	gene_id "90f9a4ec-c9fc-4158-a8cf-840689803bc1_ENSG00000137409.14"; transcript_id "90f9a4ec-c9fc-4158-a8cf-840689803bc1_ENSG00000137409.14"; exon_number "11"; exon_id "90f9a4ec-c9fc-4158-a8cf-840689803bc1_ENSG00000137409.14.11";
chr6	/dev/stdin	start_codon	36953831	36953833	.	-	0	gene_id "90f9a4ec-c9fc-4158-a8cf-840689803bc1_ENSG00000137409.14"; transcript_id "90f9a4ec-c9fc-4158-a8cf-840689803bc1_ENSG00000137409.14"; exon_number "11"; exon_id "90f9a4ec-c9fc-4158-a8cf-840689803bc1_ENSG00000137409.14.11";
chr6	/dev/stdin	stop_codon	36935918	36935920	.	-	0	gene_id "90f9a4ec-c9fc-4158-a8cf-840689803bc1_ENSG00000137409.14"; transcript_id "90f9a4ec-c9fc-4158-a8cf-840689803bc1_ENSG00000137409.14"; exon_number "1"; exon_id "90f9a4ec-c9fc-4158-a8cf-840689803bc1_ENSG00000137409.14.1";
chr6	/dev/stdin	transcript	36935918	36949450	.	-	.	gene_id "f11e34d0-d522-48e5-b879-8773b30dff9d_ENSG00000137409.14"; transcript_id "f11e34d0-d522-48e5-b879-8773b30dff9d_ENSG00000137409.14";
chr6	/dev/stdin	exon	36935918	36936750	.	-	.	gene_id "f11e34d0-d522-48e5-b879-8773b30dff9d_ENSG00000137409.14"; transcript_id "f11e34d0-d522-48e5-b879-8773b30dff9d_ENSG00000137409.14"; exon_number "1"; exon_id "f11e34d0-d522-48e5-b879-8773b30dff9d_ENSG00000137409.14.1";
chr6	/dev/stdin	CDS	36935918	36936750	.	-	0	gene_id "f11e34d0-d522-48e5-b879-8773b30dff9d_ENSG00000137409.14"; transcript_id "f11e34d0-d522-48e5-b879-8773b30dff9d_ENSG00000137409.14"; exon_number "1"; exon_id "f11e34d0-d522-48e5-b879-8773b30dff9d_ENSG00000137409.14.1";
chr6	/dev/stdin	exon	36937815	36937858	.	-	.	gene_id "f11e34d0-d522-48e5-b879-8773b30dff9d_ENSG00000137409.14"; transcript_id "f11e34d0-d522-48e5-b879-8773b30dff9d_ENSG00000137409.14"; exon_number "2"; exon_id "f11e34d0-d522-48e5-b879-8773b30dff9d_ENSG00000137409.14.2";
chr6	/dev/stdin	CDS	36937815	36937858	.	-	2	gene_id "f11e34d0-d522-48e5-b879-8773b30dff9d_ENSG00000137409.14"; transcript_id "f11e34d0-d522-48e5-b879-8773b30dff9d_ENSG00000137409.14"; exon_number "2"; exon_id "f11e34d0-d522-48e5-b879-8773b30dff9d_ENSG00000137409.14.2";
chr6	/dev/stdin	exon	36938182	36938249	.	-	.	gene_id "f11e34d0-d522-48e5-b879-8773b30dff9d_ENSG00000137409.14"; transcript_id "f11e34d0-d522-48e5-b879-8773b30dff9d_ENSG00000137409.14"; exon_number "3"; exon_id "f11e34d0-d522-48e5-b879-8773b30dff9d_ENSG00000137409.14.3";
chr6	/dev/stdin	CDS	36938182	36938249	.	-	1	gene_id "f11e34d0-d522-48e5-b879-8773b30dff9d_ENSG00000137409.14"; transcript_id "f11e34d0-d522-48e5-b879-8773b30dff9d_ENSG00000137409.14"; exon_number "3"; exon_id "f11e34d0-d522-48e5-b879-8773b30dff9d_ENSG00000137409.14.3";
chr6	/dev/stdin	exon	36938423	36938470	.	-	.	gene_id "f11e34d0-d522-48e5-b879-8773b30dff9d_ENSG00000137409.14"; transcript_id "f11e34d0-d522-48e5-b879-8773b30dff9d_ENSG00000137409.14"; exon_number "4"; exon_id "f11e34d0-d522-48e5-b879-8773b30dff9d_ENSG00000137409.14.4";
chr6	/dev/stdin	CDS	36938423	36938470	.	-	1	gene_id "f11e34d0-d522-48e5-b879-8773b30dff9d_ENSG00000137409.14"; transcript_id "f11e34d0-d522-48e5-b879-8773b30dff9d_ENSG00000137409.14"; exon_number "4"; exon_id "f11e34d0-d522-48e5-b879-8773b30dff9d_ENSG00000137409.14.4";
chr6	/dev/stdin	exon	36940428	36940572	.	-	.	gene_id "f11e34d0-d522-48e5-b879-8773b30dff9d_ENSG00000137409.14"; transcript_id "f11e34d0-d522-48e5-b879-8773b30dff9d_ENSG00000137409.14"; exon_number "5"; exon_id "f11e34d0-d522-48e5-b879-8773b30dff9d_ENSG00000137409.14.5";
chr6	/dev/stdin	CDS	36940428	36940572	.	-	2	gene_id "f11e34d0-d522-48e5-b879-8773b30dff9d_ENSG00000137409.14"; transcript_id "f11e34d0-d522-48e5-b879-8773b30dff9d_ENSG00000137409.14"; exon_number "5"; exon_id "f11e34d0-d522-48e5-b879-8773b30dff9d_ENSG00000137409.14.5";
chr6	/dev/stdin	exon	36943434	36943493	.	-	.	gene_id "f11e34d0-d522-48e5-b879-8773b30dff9d_ENSG00000137409.14"; transcript_id "f11e34d0-d522-48e5-b879-8773b30dff9d_ENSG00000137409.14"; exon_number "6"; exon_id "f11e34d0-d522-48e5-b879-8773b30dff9d_ENSG00000137409.14.6";
chr6	/dev/stdin	CDS	36943434	36943493	.	-	2	gene_id "f11e34d0-d522-48e5-b879-8773b30dff9d_ENSG00000137409.14"; transcript_id "f11e34d0-d522-48e5-b879-8773b30dff9d_ENSG00000137409.14"; exon_number "6"; exon_id "f11e34d0-d522-48e5-b879-8773b30dff9d_ENSG00000137409.14.6";
chr6	/dev/stdin	exon	36944975	36945026	.	-	.	gene_id "f11e34d0-d522-48e5-b879-8773b30dff9d_ENSG00000137409.14"; transcript_id "f11e34d0-d522-48e5-b879-8773b30dff9d_ENSG00000137409.14"; exon_number "7"; exon_id "f11e34d0-d522-48e5-b879-8773b30dff9d_ENSG00000137409.14.7";
chr6	/dev/stdin	CDS	36944975	36945026	.	-	0	gene_id "f11e34d0-d522-48e5-b879-8773b30dff9d_ENSG00000137409.14"; transcript_id "f11e34d0-d522-48e5-b879-8773b30dff9d_ENSG00000137409.14"; exon_number "7"; exon_id "f11e34d0-d522-48e5-b879-8773b30dff9d_ENSG00000137409.14.7";
chr6	/dev/stdin	exon	36945410	36945467	.	-	.	gene_id "f11e34d0-d522-48e5-b879-8773b30dff9d_ENSG00000137409.14"; transcript_id "f11e34d0-d522-48e5-b879-8773b30dff9d_ENSG00000137409.14"; exon_number "8"; exon_id "f11e34d0-d522-48e5-b879-8773b30dff9d_ENSG00000137409.14.8";
chr6	/dev/stdin	CDS	36945410	36945467	.	-	1	gene_id "f11e34d0-d522-48e5-b879-8773b30dff9d_ENSG00000137409.14"; transcript_id "f11e34d0-d522-48e5-b879-8773b30dff9d_ENSG00000137409.14"; exon_number "8"; exon_id "f11e34d0-d522-48e5-b879-8773b30dff9d_ENSG00000137409.14.8";
chr6	/dev/stdin	exon	36945854	36945931	.	-	.	gene_id "f11e34d0-d522-48e5-b879-8773b30dff9d_ENSG00000137409.14"; transcript_id "f11e34d0-d522-48e5-b879-8773b30dff9d_ENSG00000137409.14"; exon_number "9"; exon_id "f11e34d0-d522-48e5-b879-8773b30dff9d_ENSG00000137409.14.9";
chr6	/dev/stdin	CDS	36945854	36945931	.	-	1	gene_id "f11e34d0-d522-48e5-b879-8773b30dff9d_ENSG00000137409.14"; transcript_id "f11e34d0-d522-48e5-b879-8773b30dff9d_ENSG00000137409.14"; exon_number "9"; exon_id "f11e34d0-d522-48e5-b879-8773b30dff9d_ENSG00000137409.14.9";
chr6	/dev/stdin	exon	36946281	36946387	.	-	.	gene_id "f11e34d0-d522-48e5-b879-8773b30dff9d_ENSG00000137409.14"; transcript_id "f11e34d0-d522-48e5-b879-8773b30dff9d_ENSG00000137409.14"; exon_number "10"; exon_id "f11e34d0-d522-48e5-b879-8773b30dff9d_ENSG00000137409.14.10";
chr6	/dev/stdin	CDS	36946281	36946387	.	-	0	gene_id "f11e34d0-d522-48e5-b879-8773b30dff9d_ENSG00000137409.14"; transcript_id "f11e34d0-d522-48e5-b879-8773b30dff9d_ENSG00000137409.14"; exon_number "10"; exon_id "f11e34d0-d522-48e5-b879-8773b30dff9d_ENSG00000137409.14.10";
chr6	/dev/stdin	exon	36949364	36949450	.	-	.	gene_id "f11e34d0-d522-48e5-b879-8773b30dff9d_ENSG00000137409.14"; transcript_id "f11e34d0-d522-48e5-b879-8773b30dff9d_ENSG00000137409.14"; exon_number "11"; exon_id "f11e34d0-d522-48e5-b879-8773b30dff9d_ENSG00000137409.14.11";
chr6	/dev/stdin	CDS	36949364	36949450	.	-	0	gene_id "f11e34d0-d522-48e5-b879-8773b30dff9d_ENSG00000137409.14"; transcript_id "f11e34d0-d522-48e5-b879-8773b30dff9d_ENSG00000137409.14"; exon_number "11"; exon_id "f11e34d0-d522-48e5-b879-8773b30dff9d_ENSG00000137409.14.11";
chr6	/dev/stdin	start_codon	36949448	36949450	.	-	0	gene_id "f11e34d0-d522-48e5-b879-8773b30dff9d_ENSG00000137409.14"; transcript_id "f11e34d0-d522-48e5-b879-8773b30dff9d_ENSG00000137409.14"; exon_number "11"; exon_id "f11e34d0-d522-48e5-b879-8773b30dff9d_ENSG00000137409.14.11";
chr6	/dev/stdin	transcript	36935918	36953727	.	-	.	gene_id "37b9282f-c504-43e3-9a71-9ef39355f614_ENSG00000137409.14"; transcript_id "37b9282f-c504-43e3-9a71-9ef39355f614_ENSG00000137409.14";
chr6	/dev/stdin	exon	36935918	36936750	.	-	.	gene_id "37b9282f-c504-43e3-9a71-9ef39355f614_ENSG00000137409.14"; transcript_id "37b9282f-c504-43e3-9a71-9ef39355f614_ENSG00000137409.14"; exon_number "1"; exon_id "37b9282f-c504-43e3-9a71-9ef39355f614_ENSG00000137409.14.1";
chr6	/dev/stdin	CDS	36935918	36936750	.	-	1	gene_id "37b9282f-c504-43e3-9a71-9ef39355f614_ENSG00000137409.14"; transcript_id "37b9282f-c504-43e3-9a71-9ef39355f614_ENSG00000137409.14"; exon_number "1"; exon_id "37b9282f-c504-43e3-9a71-9ef39355f614_ENSG00000137409.14.1";
chr6	/dev/stdin	exon	36937815	36937890	.	-	.	gene_id "37b9282f-c504-43e3-9a71-9ef39355f614_ENSG00000137409.14"; transcript_id "37b9282f-c504-43e3-9a71-9ef39355f614_ENSG00000137409.14"; exon_number "2"; exon_id "37b9282f-c504-43e3-9a71-9ef39355f614_ENSG00000137409.14.2";
chr6	/dev/stdin	CDS	36937815	36937890	.	-	2	gene_id "37b9282f-c504-43e3-9a71-9ef39355f614_ENSG00000137409.14"; transcript_id "37b9282f-c504-43e3-9a71-9ef39355f614_ENSG00000137409.14"; exon_number "2"; exon_id "37b9282f-c504-43e3-9a71-9ef39355f614_ENSG00000137409.14.2";
chr6	/dev/stdin	exon	36938182	36938249	.	-	.	gene_id "37b9282f-c504-43e3-9a71-9ef39355f614_ENSG00000137409.14"; transcript_id "37b9282f-c504-43e3-9a71-9ef39355f614_ENSG00000137409.14"; exon_number "3"; exon_id "37b9282f-c504-43e3-9a71-9ef39355f614_ENSG00000137409.14.3";
chr6	/dev/stdin	CDS	36938182	36938249	.	-	1	gene_id "37b9282f-c504-43e3-9a71-9ef39355f614_ENSG00000137409.14"; transcript_id "37b9282f-c504-43e3-9a71-9ef39355f614_ENSG00000137409.14"; exon_number "3"; exon_id "37b9282f-c504-43e3-9a71-9ef39355f614_ENSG00000137409.14.3";
chr6	/dev/stdin	exon	36938423	36938470	.	-	.	gene_id "37b9282f-c504-43e3-9a71-9ef39355f614_ENSG00000137409.14"; transcript_id "37b9282f-c504-43e3-9a71-9ef39355f614_ENSG00000137409.14"; exon_number "4"; exon_id "37b9282f-c504-43e3-9a71-9ef39355f614_ENSG00000137409.14.4";
chr6	/dev/stdin	CDS	36938423	36938470	.	-	1	gene_id "37b9282f-c504-43e3-9a71-9ef39355f614_ENSG00000137409.14"; transcript_id "37b9282f-c504-43e3-9a71-9ef39355f614_ENSG00000137409.14"; exon_number "4"; exon_id "37b9282f-c504-43e3-9a71-9ef39355f614_ENSG00000137409.14.4";
chr6	/dev/stdin	exon	36940428	36940572	.	-	.	gene_id "37b9282f-c504-43e3-9a71-9ef39355f614_ENSG00000137409.14"; transcript_id "37b9282f-c504-43e3-9a71-9ef39355f614_ENSG00000137409.14"; exon_number "5"; exon_id "37b9282f-c504-43e3-9a71-9ef39355f614_ENSG00000137409.14.5";
chr6	/dev/stdin	CDS	36940428	36940572	.	-	2	gene_id "37b9282f-c504-43e3-9a71-9ef39355f614_ENSG00000137409.14"; transcript_id "37b9282f-c504-43e3-9a71-9ef39355f614_ENSG00000137409.14"; exon_number "5"; exon_id "37b9282f-c504-43e3-9a71-9ef39355f614_ENSG00000137409.14.5";
chr6	/dev/stdin	exon	36943434	36943493	.	-	.	gene_id "37b9282f-c504-43e3-9a71-9ef39355f614_ENSG00000137409.14"; transcript_id "37b9282f-c504-43e3-9a71-9ef39355f614_ENSG00000137409.14"; exon_number "6"; exon_id "37b9282f-c504-43e3-9a71-9ef39355f614_ENSG00000137409.14.6";
chr6	/dev/stdin	CDS	36943434	36943493	.	-	2	gene_id "37b9282f-c504-43e3-9a71-9ef39355f614_ENSG00000137409.14"; transcript_id "37b9282f-c504-43e3-9a71-9ef39355f614_ENSG00000137409.14"; exon_number "6"; exon_id "37b9282f-c504-43e3-9a71-9ef39355f614_ENSG00000137409.14.6";
chr6	/dev/stdin	exon	36944975	36945026	.	-	.	gene_id "37b9282f-c504-43e3-9a71-9ef39355f614_ENSG00000137409.14"; transcript_id "37b9282f-c504-43e3-9a71-9ef39355f614_ENSG00000137409.14"; exon_number "7"; exon_id "37b9282f-c504-43e3-9a71-9ef39355f614_ENSG00000137409.14.7";
chr6	/dev/stdin	CDS	36944975	36945026	.	-	0	gene_id "37b9282f-c504-43e3-9a71-9ef39355f614_ENSG00000137409.14"; transcript_id "37b9282f-c504-43e3-9a71-9ef39355f614_ENSG00000137409.14"; exon_number "7"; exon_id "37b9282f-c504-43e3-9a71-9ef39355f614_ENSG00000137409.14.7";
chr6	/dev/stdin	exon	36945410	36945467	.	-	.	gene_id "37b9282f-c504-43e3-9a71-9ef39355f614_ENSG00000137409.14"; transcript_id "37b9282f-c504-43e3-9a71-9ef39355f614_ENSG00000137409.14"; exon_number "8"; exon_id "37b9282f-c504-43e3-9a71-9ef39355f614_ENSG00000137409.14.8";
chr6	/dev/stdin	CDS	36945410	36945467	.	-	1	gene_id "37b9282f-c504-43e3-9a71-9ef39355f614_ENSG00000137409.14"; transcript_id "37b9282f-c504-43e3-9a71-9ef39355f614_ENSG00000137409.14"; exon_number "8"; exon_id "37b9282f-c504-43e3-9a71-9ef39355f614_ENSG00000137409.14.8";
chr6	/dev/stdin	exon	36945854	36945931	.	-	.	gene_id "37b9282f-c504-43e3-9a71-9ef39355f614_ENSG00000137409.14"; transcript_id "37b9282f-c504-43e3-9a71-9ef39355f614_ENSG00000137409.14"; exon_number "9"; exon_id "37b9282f-c504-43e3-9a71-9ef39355f614_ENSG00000137409.14.9";
chr6	/dev/stdin	CDS	36945854	36945931	.	-	1	gene_id "37b9282f-c504-43e3-9a71-9ef39355f614_ENSG00000137409.14"; transcript_id "37b9282f-c504-43e3-9a71-9ef39355f614_ENSG00000137409.14"; exon_number "9"; exon_id "37b9282f-c504-43e3-9a71-9ef39355f614_ENSG00000137409.14.9";
chr6	/dev/stdin	exon	36946281	36946387	.	-	.	gene_id "37b9282f-c504-43e3-9a71-9ef39355f614_ENSG00000137409.14"; transcript_id "37b9282f-c504-43e3-9a71-9ef39355f614_ENSG00000137409.14"; exon_number "10"; exon_id "37b9282f-c504-43e3-9a71-9ef39355f614_ENSG00000137409.14.10";
chr6	/dev/stdin	CDS	36946281	36946387	.	-	0	gene_id "37b9282f-c504-43e3-9a71-9ef39355f614_ENSG00000137409.14"; transcript_id "37b9282f-c504-43e3-9a71-9ef39355f614_ENSG00000137409.14"; exon_number "10"; exon_id "37b9282f-c504-43e3-9a71-9ef39355f614_ENSG00000137409.14.10";
chr6	/dev/stdin	exon	36953629	36953727	.	-	.	gene_id "37b9282f-c504-43e3-9a71-9ef39355f614_ENSG00000137409.14"; transcript_id "37b9282f-c504-43e3-9a71-9ef39355f614_ENSG00000137409.14"; exon_number "11"; exon_id "37b9282f-c504-43e3-9a71-9ef39355f614_ENSG00000137409.14.11";
chr6	/dev/stdin	CDS	36953629	36953727	.	-	0	gene_id "37b9282f-c504-43e3-9a71-9ef39355f614_ENSG00000137409.14"; transcript_id "37b9282f-c504-43e3-9a71-9ef39355f614_ENSG00000137409.14"; exon_number "11"; exon_id "37b9282f-c504-43e3-9a71-9ef39355f614_ENSG00000137409.14.11";
chr6	/dev/stdin	start_codon	36953725	36953727	.	-	0	gene_id "37b9282f-c504-43e3-9a71-9ef39355f614_ENSG00000137409.14"; transcript_id "37b9282f-c504-43e3-9a71-9ef39355f614_ENSG00000137409.14"; exon_number "11"; exon_id "37b9282f-c504-43e3-9a71-9ef39355f614_ENSG00000137409.14.11";
chr6	/dev/stdin	transcript	36935918	36953833	.	-	.	gene_id "57d07083-579f-466b-a8e0-b3bac559b217_ENSG00000137409.14"; transcript_id "57d07083-579f-466b-a8e0-b3bac559b217_ENSG00000137409.14";
chr6	/dev/stdin	exon	36935918	36936750	.	-	.	gene_id "57d07083-579f-466b-a8e0-b3bac559b217_ENSG00000137409.14"; transcript_id "57d07083-579f-466b-a8e0-b3bac559b217_ENSG00000137409.14"; exon_number "1"; exon_id "57d07083-579f-466b-a8e0-b3bac559b217_ENSG00000137409.14.1";
chr6	/dev/stdin	CDS	36935918	36936750	.	-	0	gene_id "57d07083-579f-466b-a8e0-b3bac559b217_ENSG00000137409.14"; transcript_id "57d07083-579f-466b-a8e0-b3bac559b217_ENSG00000137409.14"; exon_number "1"; exon_id "57d07083-579f-466b-a8e0-b3bac559b217_ENSG00000137409.14.1";
chr6	/dev/stdin	exon	36937815	36937858	.	-	.	gene_id "57d07083-579f-466b-a8e0-b3bac559b217_ENSG00000137409.14"; transcript_id "57d07083-579f-466b-a8e0-b3bac559b217_ENSG00000137409.14"; exon_number "2"; exon_id "57d07083-579f-466b-a8e0-b3bac559b217_ENSG00000137409.14.2";
chr6	/dev/stdin	CDS	36937815	36937858	.	-	2	gene_id "57d07083-579f-466b-a8e0-b3bac559b217_ENSG00000137409.14"; transcript_id "57d07083-579f-466b-a8e0-b3bac559b217_ENSG00000137409.14"; exon_number "2"; exon_id "57d07083-579f-466b-a8e0-b3bac559b217_ENSG00000137409.14.2";
chr6	/dev/stdin	exon	36940428	36940572	.	-	.	gene_id "57d07083-579f-466b-a8e0-b3bac559b217_ENSG00000137409.14"; transcript_id "57d07083-579f-466b-a8e0-b3bac559b217_ENSG00000137409.14"; exon_number "3"; exon_id "57d07083-579f-466b-a8e0-b3bac559b217_ENSG00000137409.14.3";
chr6	/dev/stdin	CDS	36940428	36940572	.	-	0	gene_id "57d07083-579f-466b-a8e0-b3bac559b217_ENSG00000137409.14"; transcript_id "57d07083-579f-466b-a8e0-b3bac559b217_ENSG00000137409.14"; exon_number "3"; exon_id "57d07083-579f-466b-a8e0-b3bac559b217_ENSG00000137409.14.3";
chr6	/dev/stdin	exon	36943434	36943493	.	-	.	gene_id "57d07083-579f-466b-a8e0-b3bac559b217_ENSG00000137409.14"; transcript_id "57d07083-579f-466b-a8e0-b3bac559b217_ENSG00000137409.14"; exon_number "4"; exon_id "57d07083-579f-466b-a8e0-b3bac559b217_ENSG00000137409.14.4";
chr6	/dev/stdin	CDS	36943434	36943493	.	-	0	gene_id "57d07083-579f-466b-a8e0-b3bac559b217_ENSG00000137409.14"; transcript_id "57d07083-579f-466b-a8e0-b3bac559b217_ENSG00000137409.14"; exon_number "4"; exon_id "57d07083-579f-466b-a8e0-b3bac559b217_ENSG00000137409.14.4";
chr6	/dev/stdin	exon	36944975	36945026	.	-	.	gene_id "57d07083-579f-466b-a8e0-b3bac559b217_ENSG00000137409.14"; transcript_id "57d07083-579f-466b-a8e0-b3bac559b217_ENSG00000137409.14"; exon_number "5"; exon_id "57d07083-579f-466b-a8e0-b3bac559b217_ENSG00000137409.14.5";
chr6	/dev/stdin	CDS	36944975	36945026	.	-	1	gene_id "57d07083-579f-466b-a8e0-b3bac559b217_ENSG00000137409.14"; transcript_id "57d07083-579f-466b-a8e0-b3bac559b217_ENSG00000137409.14"; exon_number "5"; exon_id "57d07083-579f-466b-a8e0-b3bac559b217_ENSG00000137409.14.5";
chr6	/dev/stdin	exon	36945410	36945467	.	-	.	gene_id "57d07083-579f-466b-a8e0-b3bac559b217_ENSG00000137409.14"; transcript_id "57d07083-579f-466b-a8e0-b3bac559b217_ENSG00000137409.14"; exon_number "6"; exon_id "57d07083-579f-466b-a8e0-b3bac559b217_ENSG00000137409.14.6";
chr6	/dev/stdin	CDS	36945410	36945467	.	-	2	gene_id "57d07083-579f-466b-a8e0-b3bac559b217_ENSG00000137409.14"; transcript_id "57d07083-579f-466b-a8e0-b3bac559b217_ENSG00000137409.14"; exon_number "6"; exon_id "57d07083-579f-466b-a8e0-b3bac559b217_ENSG00000137409.14.6";
chr6	/dev/stdin	exon	36945854	36945931	.	-	.	gene_id "57d07083-579f-466b-a8e0-b3bac559b217_ENSG00000137409.14"; transcript_id "57d07083-579f-466b-a8e0-b3bac559b217_ENSG00000137409.14"; exon_number "7"; exon_id "57d07083-579f-466b-a8e0-b3bac559b217_ENSG00000137409.14.7";
chr6	/dev/stdin	CDS	36945854	36945931	.	-	2	gene_id "57d07083-579f-466b-a8e0-b3bac559b217_ENSG00000137409.14"; transcript_id "57d07083-579f-466b-a8e0-b3bac559b217_ENSG00000137409.14"; exon_number "7"; exon_id "57d07083-579f-466b-a8e0-b3bac559b217_ENSG00000137409.14.7";
chr6	/dev/stdin	exon	36946281	36946387	.	-	.	gene_id "57d07083-579f-466b-a8e0-b3bac559b217_ENSG00000137409.14"; transcript_id "57d07083-579f-466b-a8e0-b3bac559b217_ENSG00000137409.14"; exon_number "8"; exon_id "57d07083-579f-466b-a8e0-b3bac559b217_ENSG00000137409.14.8";
chr6	/dev/stdin	CDS	36946281	36946387	.	-	1	gene_id "57d07083-579f-466b-a8e0-b3bac559b217_ENSG00000137409.14"; transcript_id "57d07083-579f-466b-a8e0-b3bac559b217_ENSG00000137409.14"; exon_number "8"; exon_id "57d07083-579f-466b-a8e0-b3bac559b217_ENSG00000137409.14.8";
chr6	/dev/stdin	exon	36949364	36949448	.	-	.	gene_id "57d07083-579f-466b-a8e0-b3bac559b217_ENSG00000137409.14"; transcript_id "57d07083-579f-466b-a8e0-b3bac559b217_ENSG00000137409.14"; exon_number "9"; exon_id "57d07083-579f-466b-a8e0-b3bac559b217_ENSG00000137409.14.9";
chr6	/dev/stdin	CDS	36949364	36949448	.	-	2	gene_id "57d07083-579f-466b-a8e0-b3bac559b217_ENSG00000137409.14"; transcript_id "57d07083-579f-466b-a8e0-b3bac559b217_ENSG00000137409.14"; exon_number "9"; exon_id "57d07083-579f-466b-a8e0-b3bac559b217_ENSG00000137409.14.9";
chr6	/dev/stdin	exon	36953629	36953833	.	-	.	gene_id "57d07083-579f-466b-a8e0-b3bac559b217_ENSG00000137409.14"; transcript_id "57d07083-579f-466b-a8e0-b3bac559b217_ENSG00000137409.14"; exon_number "10"; exon_id "57d07083-579f-466b-a8e0-b3bac559b217_ENSG00000137409.14.10";
chr6	/dev/stdin	CDS	36953629	36953833	.	-	0	gene_id "57d07083-579f-466b-a8e0-b3bac559b217_ENSG00000137409.14"; transcript_id "57d07083-579f-466b-a8e0-b3bac559b217_ENSG00000137409.14"; exon_number "10"; exon_id "57d07083-579f-466b-a8e0-b3bac559b217_ENSG00000137409.14.10";
chr6	/dev/stdin	start_codon	36953831	36953833	.	-	0	gene_id "57d07083-579f-466b-a8e0-b3bac559b217_ENSG00000137409.14"; transcript_id "57d07083-579f-466b-a8e0-b3bac559b217_ENSG00000137409.14"; exon_number "10"; exon_id "57d07083-579f-466b-a8e0-b3bac559b217_ENSG00000137409.14.10";
chr6	/dev/stdin	transcript	37137980	37143202	.	+	.	gene_id "ENST00000373509.5_ENSG00000137193.9"; transcript_id "ENST00000373509.5_ENSG00000137193.9";
chr6	/dev/stdin	exon	37137980	37138433	.	+	.	gene_id "ENST00000373509.5_ENSG00000137193.9"; transcript_id "ENST00000373509.5_ENSG00000137193.9"; exon_number "1"; exon_id "ENST00000373509.5_ENSG00000137193.9.1";
chr6	/dev/stdin	CDS	37137980	37138433	.	+	0	gene_id "ENST00000373509.5_ENSG00000137193.9"; transcript_id "ENST00000373509.5_ENSG00000137193.9"; exon_number "1"; exon_id "ENST00000373509.5_ENSG00000137193.9.1";
chr6	/dev/stdin	exon	37138549	37138655	.	+	.	gene_id "ENST00000373509.5_ENSG00000137193.9"; transcript_id "ENST00000373509.5_ENSG00000137193.9"; exon_number "2"; exon_id "ENST00000373509.5_ENSG00000137193.9.2";
chr6	/dev/stdin	CDS	37138549	37138655	.	+	2	gene_id "ENST00000373509.5_ENSG00000137193.9"; transcript_id "ENST00000373509.5_ENSG00000137193.9"; exon_number "2"; exon_id "ENST00000373509.5_ENSG00000137193.9.2";
chr6	/dev/stdin	exon	37138757	37138807	.	+	.	gene_id "ENST00000373509.5_ENSG00000137193.9"; transcript_id "ENST00000373509.5_ENSG00000137193.9"; exon_number "3"; exon_id "ENST00000373509.5_ENSG00000137193.9.3";
chr6	/dev/stdin	CDS	37138757	37138807	.	+	0	gene_id "ENST00000373509.5_ENSG00000137193.9"; transcript_id "ENST00000373509.5_ENSG00000137193.9"; exon_number "3"; exon_id "ENST00000373509.5_ENSG00000137193.9.3";
chr6	/dev/stdin	exon	37138901	37139267	.	+	.	gene_id "ENST00000373509.5_ENSG00000137193.9"; transcript_id "ENST00000373509.5_ENSG00000137193.9"; exon_number "4"; exon_id "ENST00000373509.5_ENSG00000137193.9.4";
chr6	/dev/stdin	CDS	37138901	37139267	.	+	0	gene_id "ENST00000373509.5_ENSG00000137193.9"; transcript_id "ENST00000373509.5_ENSG00000137193.9"; exon_number "4"; exon_id "ENST00000373509.5_ENSG00000137193.9.4";
chr6	/dev/stdin	exon	37140772	37140948	.	+	.	gene_id "ENST00000373509.5_ENSG00000137193.9"; transcript_id "ENST00000373509.5_ENSG00000137193.9"; exon_number "5"; exon_id "ENST00000373509.5_ENSG00000137193.9.5";
chr6	/dev/stdin	CDS	37140772	37140948	.	+	2	gene_id "ENST00000373509.5_ENSG00000137193.9"; transcript_id "ENST00000373509.5_ENSG00000137193.9"; exon_number "5"; exon_id "ENST00000373509.5_ENSG00000137193.9.5";
chr6	/dev/stdin	exon	37141710	37143202	.	+	.	gene_id "ENST00000373509.5_ENSG00000137193.9"; transcript_id "ENST00000373509.5_ENSG00000137193.9"; exon_number "6"; exon_id "ENST00000373509.5_ENSG00000137193.9.6";
chr6	/dev/stdin	CDS	37141710	37143199	.	+	2	gene_id "ENST00000373509.5_ENSG00000137193.9"; transcript_id "ENST00000373509.5_ENSG00000137193.9"; exon_number "6"; exon_id "ENST00000373509.5_ENSG00000137193.9.6";
chr6	/dev/stdin	start_codon	37137980	37137982	.	+	0	gene_id "ENST00000373509.5_ENSG00000137193.9"; transcript_id "ENST00000373509.5_ENSG00000137193.9"; exon_number "1"; exon_id "ENST00000373509.5_ENSG00000137193.9.1";
chr6	/dev/stdin	stop_codon	37143200	37143202	.	+	0	gene_id "ENST00000373509.5_ENSG00000137193.9"; transcript_id "ENST00000373509.5_ENSG00000137193.9"; exon_number "6"; exon_id "ENST00000373509.5_ENSG00000137193.9.6";
chr6	/dev/stdin	transcript	37185113	37225931	.	-	.	gene_id "a7e56f2d-12a7-4c5e-b83e-5409ab01fcc2_ENSG00000172738.7"; transcript_id "a7e56f2d-12a7-4c5e-b83e-5409ab01fcc2_ENSG00000172738.7";
chr6	/dev/stdin	exon	37185113	37186817	.	-	.	gene_id "a7e56f2d-12a7-4c5e-b83e-5409ab01fcc2_ENSG00000172738.7"; transcript_id "a7e56f2d-12a7-4c5e-b83e-5409ab01fcc2_ENSG00000172738.7"; exon_number "1"; exon_id "a7e56f2d-12a7-4c5e-b83e-5409ab01fcc2_ENSG00000172738.7.1";
chr6	/dev/stdin	CDS	37185113	37186817	.	-	0	gene_id "a7e56f2d-12a7-4c5e-b83e-5409ab01fcc2_ENSG00000172738.7"; transcript_id "a7e56f2d-12a7-4c5e-b83e-5409ab01fcc2_ENSG00000172738.7"; exon_number "1"; exon_id "a7e56f2d-12a7-4c5e-b83e-5409ab01fcc2_ENSG00000172738.7.1";
chr6	/dev/stdin	exon	37225344	37225931	.	-	.	gene_id "a7e56f2d-12a7-4c5e-b83e-5409ab01fcc2_ENSG00000172738.7"; transcript_id "a7e56f2d-12a7-4c5e-b83e-5409ab01fcc2_ENSG00000172738.7"; exon_number "2"; exon_id "a7e56f2d-12a7-4c5e-b83e-5409ab01fcc2_ENSG00000172738.7.2";
chr6	/dev/stdin	CDS	37225344	37225931	.	-	0	gene_id "a7e56f2d-12a7-4c5e-b83e-5409ab01fcc2_ENSG00000172738.7"; transcript_id "a7e56f2d-12a7-4c5e-b83e-5409ab01fcc2_ENSG00000172738.7"; exon_number "2"; exon_id "a7e56f2d-12a7-4c5e-b83e-5409ab01fcc2_ENSG00000172738.7.2";
chr6	/dev/stdin	start_codon	37225929	37225931	.	-	0	gene_id "a7e56f2d-12a7-4c5e-b83e-5409ab01fcc2_ENSG00000172738.7"; transcript_id "a7e56f2d-12a7-4c5e-b83e-5409ab01fcc2_ENSG00000172738.7"; exon_number "2"; exon_id "a7e56f2d-12a7-4c5e-b83e-5409ab01fcc2_ENSG00000172738.7.2";
chr6	/dev/stdin	transcript	37225549	37299823	.	+	.	gene_id "626f7125-aaf4-4011-97af-5f8435c87946_ENSG00000065491.8"; transcript_id "626f7125-aaf4-4011-97af-5f8435c87946_ENSG00000065491.8";
chr6	/dev/stdin	exon	37225549	37225749	.	+	.	gene_id "626f7125-aaf4-4011-97af-5f8435c87946_ENSG00000065491.8"; transcript_id "626f7125-aaf4-4011-97af-5f8435c87946_ENSG00000065491.8"; exon_number "1"; exon_id "626f7125-aaf4-4011-97af-5f8435c87946_ENSG00000065491.8.1";
chr6	/dev/stdin	CDS	37225549	37225749	.	+	0	gene_id "626f7125-aaf4-4011-97af-5f8435c87946_ENSG00000065491.8"; transcript_id "626f7125-aaf4-4011-97af-5f8435c87946_ENSG00000065491.8"; exon_number "1"; exon_id "626f7125-aaf4-4011-97af-5f8435c87946_ENSG00000065491.8.1";
chr6	/dev/stdin	exon	37237370	37237426	.	+	.	gene_id "626f7125-aaf4-4011-97af-5f8435c87946_ENSG00000065491.8"; transcript_id "626f7125-aaf4-4011-97af-5f8435c87946_ENSG00000065491.8"; exon_number "2"; exon_id "626f7125-aaf4-4011-97af-5f8435c87946_ENSG00000065491.8.2";
chr6	/dev/stdin	CDS	37237370	37237426	.	+	0	gene_id "626f7125-aaf4-4011-97af-5f8435c87946_ENSG00000065491.8"; transcript_id "626f7125-aaf4-4011-97af-5f8435c87946_ENSG00000065491.8"; exon_number "2"; exon_id "626f7125-aaf4-4011-97af-5f8435c87946_ENSG00000065491.8.2";
chr6	/dev/stdin	exon	37259019	37259133	.	+	.	gene_id "626f7125-aaf4-4011-97af-5f8435c87946_ENSG00000065491.8"; transcript_id "626f7125-aaf4-4011-97af-5f8435c87946_ENSG00000065491.8"; exon_number "3"; exon_id "626f7125-aaf4-4011-97af-5f8435c87946_ENSG00000065491.8.3";
chr6	/dev/stdin	CDS	37259019	37259133	.	+	0	gene_id "626f7125-aaf4-4011-97af-5f8435c87946_ENSG00000065491.8"; transcript_id "626f7125-aaf4-4011-97af-5f8435c87946_ENSG00000065491.8"; exon_number "3"; exon_id "626f7125-aaf4-4011-97af-5f8435c87946_ENSG00000065491.8.3";
chr6	/dev/stdin	exon	37280694	37280800	.	+	.	gene_id "626f7125-aaf4-4011-97af-5f8435c87946_ENSG00000065491.8"; transcript_id "626f7125-aaf4-4011-97af-5f8435c87946_ENSG00000065491.8"; exon_number "4"; exon_id "626f7125-aaf4-4011-97af-5f8435c87946_ENSG00000065491.8.4";
chr6	/dev/stdin	CDS	37280694	37280800	.	+	2	gene_id "626f7125-aaf4-4011-97af-5f8435c87946_ENSG00000065491.8"; transcript_id "626f7125-aaf4-4011-97af-5f8435c87946_ENSG00000065491.8"; exon_number "4"; exon_id "626f7125-aaf4-4011-97af-5f8435c87946_ENSG00000065491.8.4";
chr6	/dev/stdin	exon	37281592	37281667	.	+	.	gene_id "626f7125-aaf4-4011-97af-5f8435c87946_ENSG00000065491.8"; transcript_id "626f7125-aaf4-4011-97af-5f8435c87946_ENSG00000065491.8"; exon_number "5"; exon_id "626f7125-aaf4-4011-97af-5f8435c87946_ENSG00000065491.8.5";
chr6	/dev/stdin	CDS	37281592	37281667	.	+	0	gene_id "626f7125-aaf4-4011-97af-5f8435c87946_ENSG00000065491.8"; transcript_id "626f7125-aaf4-4011-97af-5f8435c87946_ENSG00000065491.8"; exon_number "5"; exon_id "626f7125-aaf4-4011-97af-5f8435c87946_ENSG00000065491.8.5";
chr6	/dev/stdin	exon	37284479	37284606	.	+	.	gene_id "626f7125-aaf4-4011-97af-5f8435c87946_ENSG00000065491.8"; transcript_id "626f7125-aaf4-4011-97af-5f8435c87946_ENSG00000065491.8"; exon_number "6"; exon_id "626f7125-aaf4-4011-97af-5f8435c87946_ENSG00000065491.8.6";
chr6	/dev/stdin	CDS	37284479	37284606	.	+	2	gene_id "626f7125-aaf4-4011-97af-5f8435c87946_ENSG00000065491.8"; transcript_id "626f7125-aaf4-4011-97af-5f8435c87946_ENSG00000065491.8"; exon_number "6"; exon_id "626f7125-aaf4-4011-97af-5f8435c87946_ENSG00000065491.8.6";
chr6	/dev/stdin	exon	37284887	37284982	.	+	.	gene_id "626f7125-aaf4-4011-97af-5f8435c87946_ENSG00000065491.8"; transcript_id "626f7125-aaf4-4011-97af-5f8435c87946_ENSG00000065491.8"; exon_number "7"; exon_id "626f7125-aaf4-4011-97af-5f8435c87946_ENSG00000065491.8.7";
chr6	/dev/stdin	CDS	37284887	37284982	.	+	0	gene_id "626f7125-aaf4-4011-97af-5f8435c87946_ENSG00000065491.8"; transcript_id "626f7125-aaf4-4011-97af-5f8435c87946_ENSG00000065491.8"; exon_number "7"; exon_id "626f7125-aaf4-4011-97af-5f8435c87946_ENSG00000065491.8.7";
chr6	/dev/stdin	exon	37298820	37299823	.	+	.	gene_id "626f7125-aaf4-4011-97af-5f8435c87946_ENSG00000065491.8"; transcript_id "626f7125-aaf4-4011-97af-5f8435c87946_ENSG00000065491.8"; exon_number "8"; exon_id "626f7125-aaf4-4011-97af-5f8435c87946_ENSG00000065491.8.8";
chr6	/dev/stdin	CDS	37298820	37299823	.	+	0	gene_id "626f7125-aaf4-4011-97af-5f8435c87946_ENSG00000065491.8"; transcript_id "626f7125-aaf4-4011-97af-5f8435c87946_ENSG00000065491.8"; exon_number "8"; exon_id "626f7125-aaf4-4011-97af-5f8435c87946_ENSG00000065491.8.8";
chr6	/dev/stdin	start_codon	37225549	37225551	.	+	0	gene_id "626f7125-aaf4-4011-97af-5f8435c87946_ENSG00000065491.8"; transcript_id "626f7125-aaf4-4011-97af-5f8435c87946_ENSG00000065491.8"; exon_number "1"; exon_id "626f7125-aaf4-4011-97af-5f8435c87946_ENSG00000065491.8.1";
chr6	/dev/stdin	transcript	37321749	37358944	.	+	.	gene_id "ENST00000373479.4_ENSG00000112130.12"; transcript_id "ENST00000373479.4_ENSG00000112130.12";
chr6	/dev/stdin	exon	37321749	37322051	.	+	.	gene_id "ENST00000373479.4_ENSG00000112130.12"; transcript_id "ENST00000373479.4_ENSG00000112130.12"; exon_number "1"; exon_id "ENST00000373479.4_ENSG00000112130.12.1";
chr6	/dev/stdin	CDS	37321749	37322051	.	+	0	gene_id "ENST00000373479.4_ENSG00000112130.12"; transcript_id "ENST00000373479.4_ENSG00000112130.12"; exon_number "1"; exon_id "ENST00000373479.4_ENSG00000112130.12.1";
chr6	/dev/stdin	exon	37328222	37328350	.	+	.	gene_id "ENST00000373479.4_ENSG00000112130.12"; transcript_id "ENST00000373479.4_ENSG00000112130.12"; exon_number "2"; exon_id "ENST00000373479.4_ENSG00000112130.12.2";
chr6	/dev/stdin	CDS	37328222	37328350	.	+	0	gene_id "ENST00000373479.4_ENSG00000112130.12"; transcript_id "ENST00000373479.4_ENSG00000112130.12"; exon_number "2"; exon_id "ENST00000373479.4_ENSG00000112130.12.2";
chr6	/dev/stdin	exon	37336260	37336994	.	+	.	gene_id "ENST00000373479.4_ENSG00000112130.12"; transcript_id "ENST00000373479.4_ENSG00000112130.12"; exon_number "3"; exon_id "ENST00000373479.4_ENSG00000112130.12.3";
chr6	/dev/stdin	CDS	37336260	37336994	.	+	0	gene_id "ENST00000373479.4_ENSG00000112130.12"; transcript_id "ENST00000373479.4_ENSG00000112130.12"; exon_number "3"; exon_id "ENST00000373479.4_ENSG00000112130.12.3";
chr6	/dev/stdin	exon	37339288	37339350	.	+	.	gene_id "ENST00000373479.4_ENSG00000112130.12"; transcript_id "ENST00000373479.4_ENSG00000112130.12"; exon_number "4"; exon_id "ENST00000373479.4_ENSG00000112130.12.4";
chr6	/dev/stdin	CDS	37339288	37339350	.	+	0	gene_id "ENST00000373479.4_ENSG00000112130.12"; transcript_id "ENST00000373479.4_ENSG00000112130.12"; exon_number "4"; exon_id "ENST00000373479.4_ENSG00000112130.12.4";
chr6	/dev/stdin	exon	37342396	37342485	.	+	.	gene_id "ENST00000373479.4_ENSG00000112130.12"; transcript_id "ENST00000373479.4_ENSG00000112130.12"; exon_number "5"; exon_id "ENST00000373479.4_ENSG00000112130.12.5";
chr6	/dev/stdin	CDS	37342396	37342485	.	+	0	gene_id "ENST00000373479.4_ENSG00000112130.12"; transcript_id "ENST00000373479.4_ENSG00000112130.12"; exon_number "5"; exon_id "ENST00000373479.4_ENSG00000112130.12.5";
chr6	/dev/stdin	exon	37344702	37344809	.	+	.	gene_id "ENST00000373479.4_ENSG00000112130.12"; transcript_id "ENST00000373479.4_ENSG00000112130.12"; exon_number "6"; exon_id "ENST00000373479.4_ENSG00000112130.12.6";
chr6	/dev/stdin	CDS	37344702	37344809	.	+	0	gene_id "ENST00000373479.4_ENSG00000112130.12"; transcript_id "ENST00000373479.4_ENSG00000112130.12"; exon_number "6"; exon_id "ENST00000373479.4_ENSG00000112130.12.6";
chr6	/dev/stdin	exon	37348926	37349130	.	+	.	gene_id "ENST00000373479.4_ENSG00000112130.12"; transcript_id "ENST00000373479.4_ENSG00000112130.12"; exon_number "7"; exon_id "ENST00000373479.4_ENSG00000112130.12.7";
chr6	/dev/stdin	CDS	37348926	37349130	.	+	0	gene_id "ENST00000373479.4_ENSG00000112130.12"; transcript_id "ENST00000373479.4_ENSG00000112130.12"; exon_number "7"; exon_id "ENST00000373479.4_ENSG00000112130.12.7";
chr6	/dev/stdin	exon	37358518	37358944	.	+	.	gene_id "ENST00000373479.4_ENSG00000112130.12"; transcript_id "ENST00000373479.4_ENSG00000112130.12"; exon_number "8"; exon_id "ENST00000373479.4_ENSG00000112130.12.8";
chr6	/dev/stdin	CDS	37358518	37358944	.	+	2	gene_id "ENST00000373479.4_ENSG00000112130.12"; transcript_id "ENST00000373479.4_ENSG00000112130.12"; exon_number "8"; exon_id "ENST00000373479.4_ENSG00000112130.12.8";
chr6	/dev/stdin	start_codon	37321749	37321751	.	+	0	gene_id "ENST00000373479.4_ENSG00000112130.12"; transcript_id "ENST00000373479.4_ENSG00000112130.12"; exon_number "1"; exon_id "ENST00000373479.4_ENSG00000112130.12.1";
chr6	/dev/stdin	transcript	37321749	37358944	.	+	.	gene_id "3a5a8982-9bfb-49fc-9301-77b5feccda36_ENSG00000112130.12"; transcript_id "3a5a8982-9bfb-49fc-9301-77b5feccda36_ENSG00000112130.12";
chr6	/dev/stdin	exon	37321749	37322051	.	+	.	gene_id "3a5a8982-9bfb-49fc-9301-77b5feccda36_ENSG00000112130.12"; transcript_id "3a5a8982-9bfb-49fc-9301-77b5feccda36_ENSG00000112130.12"; exon_number "1"; exon_id "3a5a8982-9bfb-49fc-9301-77b5feccda36_ENSG00000112130.12.1";
chr6	/dev/stdin	CDS	37321749	37322051	.	+	0	gene_id "3a5a8982-9bfb-49fc-9301-77b5feccda36_ENSG00000112130.12"; transcript_id "3a5a8982-9bfb-49fc-9301-77b5feccda36_ENSG00000112130.12"; exon_number "1"; exon_id "3a5a8982-9bfb-49fc-9301-77b5feccda36_ENSG00000112130.12.1";
chr6	/dev/stdin	exon	37326959	37327118	.	+	.	gene_id "3a5a8982-9bfb-49fc-9301-77b5feccda36_ENSG00000112130.12"; transcript_id "3a5a8982-9bfb-49fc-9301-77b5feccda36_ENSG00000112130.12"; exon_number "2"; exon_id "3a5a8982-9bfb-49fc-9301-77b5feccda36_ENSG00000112130.12.2";
chr6	/dev/stdin	CDS	37326959	37327118	.	+	0	gene_id "3a5a8982-9bfb-49fc-9301-77b5feccda36_ENSG00000112130.12"; transcript_id "3a5a8982-9bfb-49fc-9301-77b5feccda36_ENSG00000112130.12"; exon_number "2"; exon_id "3a5a8982-9bfb-49fc-9301-77b5feccda36_ENSG00000112130.12.2";
chr6	/dev/stdin	exon	37328222	37328350	.	+	.	gene_id "3a5a8982-9bfb-49fc-9301-77b5feccda36_ENSG00000112130.12"; transcript_id "3a5a8982-9bfb-49fc-9301-77b5feccda36_ENSG00000112130.12"; exon_number "3"; exon_id "3a5a8982-9bfb-49fc-9301-77b5feccda36_ENSG00000112130.12.3";
chr6	/dev/stdin	CDS	37328222	37328350	.	+	2	gene_id "3a5a8982-9bfb-49fc-9301-77b5feccda36_ENSG00000112130.12"; transcript_id "3a5a8982-9bfb-49fc-9301-77b5feccda36_ENSG00000112130.12"; exon_number "3"; exon_id "3a5a8982-9bfb-49fc-9301-77b5feccda36_ENSG00000112130.12.3";
chr6	/dev/stdin	exon	37336260	37336994	.	+	.	gene_id "3a5a8982-9bfb-49fc-9301-77b5feccda36_ENSG00000112130.12"; transcript_id "3a5a8982-9bfb-49fc-9301-77b5feccda36_ENSG00000112130.12"; exon_number "4"; exon_id "3a5a8982-9bfb-49fc-9301-77b5feccda36_ENSG00000112130.12.4";
chr6	/dev/stdin	CDS	37336260	37336994	.	+	2	gene_id "3a5a8982-9bfb-49fc-9301-77b5feccda36_ENSG00000112130.12"; transcript_id "3a5a8982-9bfb-49fc-9301-77b5feccda36_ENSG00000112130.12"; exon_number "4"; exon_id "3a5a8982-9bfb-49fc-9301-77b5feccda36_ENSG00000112130.12.4";
chr6	/dev/stdin	exon	37339288	37339350	.	+	.	gene_id "3a5a8982-9bfb-49fc-9301-77b5feccda36_ENSG00000112130.12"; transcript_id "3a5a8982-9bfb-49fc-9301-77b5feccda36_ENSG00000112130.12"; exon_number "5"; exon_id "3a5a8982-9bfb-49fc-9301-77b5feccda36_ENSG00000112130.12.5";
chr6	/dev/stdin	CDS	37339288	37339350	.	+	2	gene_id "3a5a8982-9bfb-49fc-9301-77b5feccda36_ENSG00000112130.12"; transcript_id "3a5a8982-9bfb-49fc-9301-77b5feccda36_ENSG00000112130.12"; exon_number "5"; exon_id "3a5a8982-9bfb-49fc-9301-77b5feccda36_ENSG00000112130.12.5";
chr6	/dev/stdin	exon	37342396	37342485	.	+	.	gene_id "3a5a8982-9bfb-49fc-9301-77b5feccda36_ENSG00000112130.12"; transcript_id "3a5a8982-9bfb-49fc-9301-77b5feccda36_ENSG00000112130.12"; exon_number "6"; exon_id "3a5a8982-9bfb-49fc-9301-77b5feccda36_ENSG00000112130.12.6";
chr6	/dev/stdin	CDS	37342396	37342485	.	+	2	gene_id "3a5a8982-9bfb-49fc-9301-77b5feccda36_ENSG00000112130.12"; transcript_id "3a5a8982-9bfb-49fc-9301-77b5feccda36_ENSG00000112130.12"; exon_number "6"; exon_id "3a5a8982-9bfb-49fc-9301-77b5feccda36_ENSG00000112130.12.6";
chr6	/dev/stdin	exon	37344702	37344809	.	+	.	gene_id "3a5a8982-9bfb-49fc-9301-77b5feccda36_ENSG00000112130.12"; transcript_id "3a5a8982-9bfb-49fc-9301-77b5feccda36_ENSG00000112130.12"; exon_number "7"; exon_id "3a5a8982-9bfb-49fc-9301-77b5feccda36_ENSG00000112130.12.7";
chr6	/dev/stdin	CDS	37344702	37344809	.	+	2	gene_id "3a5a8982-9bfb-49fc-9301-77b5feccda36_ENSG00000112130.12"; transcript_id "3a5a8982-9bfb-49fc-9301-77b5feccda36_ENSG00000112130.12"; exon_number "7"; exon_id "3a5a8982-9bfb-49fc-9301-77b5feccda36_ENSG00000112130.12.7";
chr6	/dev/stdin	exon	37348926	37349130	.	+	.	gene_id "3a5a8982-9bfb-49fc-9301-77b5feccda36_ENSG00000112130.12"; transcript_id "3a5a8982-9bfb-49fc-9301-77b5feccda36_ENSG00000112130.12"; exon_number "8"; exon_id "3a5a8982-9bfb-49fc-9301-77b5feccda36_ENSG00000112130.12.8";
chr6	/dev/stdin	CDS	37348926	37349130	.	+	2	gene_id "3a5a8982-9bfb-49fc-9301-77b5feccda36_ENSG00000112130.12"; transcript_id "3a5a8982-9bfb-49fc-9301-77b5feccda36_ENSG00000112130.12"; exon_number "8"; exon_id "3a5a8982-9bfb-49fc-9301-77b5feccda36_ENSG00000112130.12.8";
chr6	/dev/stdin	exon	37358518	37358944	.	+	.	gene_id "3a5a8982-9bfb-49fc-9301-77b5feccda36_ENSG00000112130.12"; transcript_id "3a5a8982-9bfb-49fc-9301-77b5feccda36_ENSG00000112130.12"; exon_number "9"; exon_id "3a5a8982-9bfb-49fc-9301-77b5feccda36_ENSG00000112130.12.9";
chr6	/dev/stdin	CDS	37358518	37358941	.	+	1	gene_id "3a5a8982-9bfb-49fc-9301-77b5feccda36_ENSG00000112130.12"; transcript_id "3a5a8982-9bfb-49fc-9301-77b5feccda36_ENSG00000112130.12"; exon_number "9"; exon_id "3a5a8982-9bfb-49fc-9301-77b5feccda36_ENSG00000112130.12.9";
chr6	/dev/stdin	start_codon	37321749	37321751	.	+	0	gene_id "3a5a8982-9bfb-49fc-9301-77b5feccda36_ENSG00000112130.12"; transcript_id "3a5a8982-9bfb-49fc-9301-77b5feccda36_ENSG00000112130.12"; exon_number "1"; exon_id "3a5a8982-9bfb-49fc-9301-77b5feccda36_ENSG00000112130.12.1";
chr6	/dev/stdin	stop_codon	37358942	37358944	.	+	0	gene_id "3a5a8982-9bfb-49fc-9301-77b5feccda36_ENSG00000112130.12"; transcript_id "3a5a8982-9bfb-49fc-9301-77b5feccda36_ENSG00000112130.12"; exon_number "9"; exon_id "3a5a8982-9bfb-49fc-9301-77b5feccda36_ENSG00000112130.12.9";
chr6	/dev/stdin	transcript	37321749	37358944	.	+	.	gene_id "270b64cb-b969-4af7-a8e3-8072c6fc021a_ENSG00000112130.12"; transcript_id "270b64cb-b969-4af7-a8e3-8072c6fc021a_ENSG00000112130.12";
chr6	/dev/stdin	exon	37321749	37322051	.	+	.	gene_id "270b64cb-b969-4af7-a8e3-8072c6fc021a_ENSG00000112130.12"; transcript_id "270b64cb-b969-4af7-a8e3-8072c6fc021a_ENSG00000112130.12"; exon_number "1"; exon_id "270b64cb-b969-4af7-a8e3-8072c6fc021a_ENSG00000112130.12.1";
chr6	/dev/stdin	CDS	37321749	37322051	.	+	0	gene_id "270b64cb-b969-4af7-a8e3-8072c6fc021a_ENSG00000112130.12"; transcript_id "270b64cb-b969-4af7-a8e3-8072c6fc021a_ENSG00000112130.12"; exon_number "1"; exon_id "270b64cb-b969-4af7-a8e3-8072c6fc021a_ENSG00000112130.12.1";
chr6	/dev/stdin	exon	37328222	37328350	.	+	.	gene_id "270b64cb-b969-4af7-a8e3-8072c6fc021a_ENSG00000112130.12"; transcript_id "270b64cb-b969-4af7-a8e3-8072c6fc021a_ENSG00000112130.12"; exon_number "2"; exon_id "270b64cb-b969-4af7-a8e3-8072c6fc021a_ENSG00000112130.12.2";
chr6	/dev/stdin	CDS	37328222	37328350	.	+	0	gene_id "270b64cb-b969-4af7-a8e3-8072c6fc021a_ENSG00000112130.12"; transcript_id "270b64cb-b969-4af7-a8e3-8072c6fc021a_ENSG00000112130.12"; exon_number "2"; exon_id "270b64cb-b969-4af7-a8e3-8072c6fc021a_ENSG00000112130.12.2";
chr6	/dev/stdin	exon	37336260	37336994	.	+	.	gene_id "270b64cb-b969-4af7-a8e3-8072c6fc021a_ENSG00000112130.12"; transcript_id "270b64cb-b969-4af7-a8e3-8072c6fc021a_ENSG00000112130.12"; exon_number "3"; exon_id "270b64cb-b969-4af7-a8e3-8072c6fc021a_ENSG00000112130.12.3";
chr6	/dev/stdin	CDS	37336260	37336994	.	+	0	gene_id "270b64cb-b969-4af7-a8e3-8072c6fc021a_ENSG00000112130.12"; transcript_id "270b64cb-b969-4af7-a8e3-8072c6fc021a_ENSG00000112130.12"; exon_number "3"; exon_id "270b64cb-b969-4af7-a8e3-8072c6fc021a_ENSG00000112130.12.3";
chr6	/dev/stdin	exon	37339288	37339350	.	+	.	gene_id "270b64cb-b969-4af7-a8e3-8072c6fc021a_ENSG00000112130.12"; transcript_id "270b64cb-b969-4af7-a8e3-8072c6fc021a_ENSG00000112130.12"; exon_number "4"; exon_id "270b64cb-b969-4af7-a8e3-8072c6fc021a_ENSG00000112130.12.4";
chr6	/dev/stdin	CDS	37339288	37339350	.	+	0	gene_id "270b64cb-b969-4af7-a8e3-8072c6fc021a_ENSG00000112130.12"; transcript_id "270b64cb-b969-4af7-a8e3-8072c6fc021a_ENSG00000112130.12"; exon_number "4"; exon_id "270b64cb-b969-4af7-a8e3-8072c6fc021a_ENSG00000112130.12.4";
chr6	/dev/stdin	exon	37344702	37344809	.	+	.	gene_id "270b64cb-b969-4af7-a8e3-8072c6fc021a_ENSG00000112130.12"; transcript_id "270b64cb-b969-4af7-a8e3-8072c6fc021a_ENSG00000112130.12"; exon_number "5"; exon_id "270b64cb-b969-4af7-a8e3-8072c6fc021a_ENSG00000112130.12.5";
chr6	/dev/stdin	CDS	37344702	37344809	.	+	0	gene_id "270b64cb-b969-4af7-a8e3-8072c6fc021a_ENSG00000112130.12"; transcript_id "270b64cb-b969-4af7-a8e3-8072c6fc021a_ENSG00000112130.12"; exon_number "5"; exon_id "270b64cb-b969-4af7-a8e3-8072c6fc021a_ENSG00000112130.12.5";
chr6	/dev/stdin	exon	37348926	37349130	.	+	.	gene_id "270b64cb-b969-4af7-a8e3-8072c6fc021a_ENSG00000112130.12"; transcript_id "270b64cb-b969-4af7-a8e3-8072c6fc021a_ENSG00000112130.12"; exon_number "6"; exon_id "270b64cb-b969-4af7-a8e3-8072c6fc021a_ENSG00000112130.12.6";
chr6	/dev/stdin	CDS	37348926	37349130	.	+	0	gene_id "270b64cb-b969-4af7-a8e3-8072c6fc021a_ENSG00000112130.12"; transcript_id "270b64cb-b969-4af7-a8e3-8072c6fc021a_ENSG00000112130.12"; exon_number "6"; exon_id "270b64cb-b969-4af7-a8e3-8072c6fc021a_ENSG00000112130.12.6";
chr6	/dev/stdin	exon	37358518	37358944	.	+	.	gene_id "270b64cb-b969-4af7-a8e3-8072c6fc021a_ENSG00000112130.12"; transcript_id "270b64cb-b969-4af7-a8e3-8072c6fc021a_ENSG00000112130.12"; exon_number "7"; exon_id "270b64cb-b969-4af7-a8e3-8072c6fc021a_ENSG00000112130.12.7";
chr6	/dev/stdin	CDS	37358518	37358944	.	+	2	gene_id "270b64cb-b969-4af7-a8e3-8072c6fc021a_ENSG00000112130.12"; transcript_id "270b64cb-b969-4af7-a8e3-8072c6fc021a_ENSG00000112130.12"; exon_number "7"; exon_id "270b64cb-b969-4af7-a8e3-8072c6fc021a_ENSG00000112130.12.7";
chr6	/dev/stdin	start_codon	37321749	37321751	.	+	0	gene_id "270b64cb-b969-4af7-a8e3-8072c6fc021a_ENSG00000112130.12"; transcript_id "270b64cb-b969-4af7-a8e3-8072c6fc021a_ENSG00000112130.12"; exon_number "1"; exon_id "270b64cb-b969-4af7-a8e3-8072c6fc021a_ENSG00000112130.12.1";
chr6	/dev/stdin	transcript	37321749	37358944	.	+	.	gene_id "ENST00000229866.6_ENSG00000112130.12"; transcript_id "ENST00000229866.6_ENSG00000112130.12";
chr6	/dev/stdin	exon	37321749	37322051	.	+	.	gene_id "ENST00000229866.6_ENSG00000112130.12"; transcript_id "ENST00000229866.6_ENSG00000112130.12"; exon_number "1"; exon_id "ENST00000229866.6_ENSG00000112130.12.1";
chr6	/dev/stdin	CDS	37321749	37322051	.	+	0	gene_id "ENST00000229866.6_ENSG00000112130.12"; transcript_id "ENST00000229866.6_ENSG00000112130.12"; exon_number "1"; exon_id "ENST00000229866.6_ENSG00000112130.12.1";
chr6	/dev/stdin	exon	37328222	37328350	.	+	.	gene_id "ENST00000229866.6_ENSG00000112130.12"; transcript_id "ENST00000229866.6_ENSG00000112130.12"; exon_number "2"; exon_id "ENST00000229866.6_ENSG00000112130.12.2";
chr6	/dev/stdin	CDS	37328222	37328350	.	+	0	gene_id "ENST00000229866.6_ENSG00000112130.12"; transcript_id "ENST00000229866.6_ENSG00000112130.12"; exon_number "2"; exon_id "ENST00000229866.6_ENSG00000112130.12.2";
chr6	/dev/stdin	exon	37336154	37336994	.	+	.	gene_id "ENST00000229866.6_ENSG00000112130.12"; transcript_id "ENST00000229866.6_ENSG00000112130.12"; exon_number "3"; exon_id "ENST00000229866.6_ENSG00000112130.12.3";
chr6	/dev/stdin	CDS	37336154	37336994	.	+	0	gene_id "ENST00000229866.6_ENSG00000112130.12"; transcript_id "ENST00000229866.6_ENSG00000112130.12"; exon_number "3"; exon_id "ENST00000229866.6_ENSG00000112130.12.3";
chr6	/dev/stdin	exon	37339288	37339350	.	+	.	gene_id "ENST00000229866.6_ENSG00000112130.12"; transcript_id "ENST00000229866.6_ENSG00000112130.12"; exon_number "4"; exon_id "ENST00000229866.6_ENSG00000112130.12.4";
chr6	/dev/stdin	CDS	37339288	37339350	.	+	2	gene_id "ENST00000229866.6_ENSG00000112130.12"; transcript_id "ENST00000229866.6_ENSG00000112130.12"; exon_number "4"; exon_id "ENST00000229866.6_ENSG00000112130.12.4";
chr6	/dev/stdin	exon	37342396	37342485	.	+	.	gene_id "ENST00000229866.6_ENSG00000112130.12"; transcript_id "ENST00000229866.6_ENSG00000112130.12"; exon_number "5"; exon_id "ENST00000229866.6_ENSG00000112130.12.5";
chr6	/dev/stdin	CDS	37342396	37342485	.	+	2	gene_id "ENST00000229866.6_ENSG00000112130.12"; transcript_id "ENST00000229866.6_ENSG00000112130.12"; exon_number "5"; exon_id "ENST00000229866.6_ENSG00000112130.12.5";
chr6	/dev/stdin	exon	37344702	37344809	.	+	.	gene_id "ENST00000229866.6_ENSG00000112130.12"; transcript_id "ENST00000229866.6_ENSG00000112130.12"; exon_number "6"; exon_id "ENST00000229866.6_ENSG00000112130.12.6";
chr6	/dev/stdin	CDS	37344702	37344809	.	+	2	gene_id "ENST00000229866.6_ENSG00000112130.12"; transcript_id "ENST00000229866.6_ENSG00000112130.12"; exon_number "6"; exon_id "ENST00000229866.6_ENSG00000112130.12.6";
chr6	/dev/stdin	exon	37348926	37349130	.	+	.	gene_id "ENST00000229866.6_ENSG00000112130.12"; transcript_id "ENST00000229866.6_ENSG00000112130.12"; exon_number "7"; exon_id "ENST00000229866.6_ENSG00000112130.12.7";
chr6	/dev/stdin	CDS	37348926	37349130	.	+	2	gene_id "ENST00000229866.6_ENSG00000112130.12"; transcript_id "ENST00000229866.6_ENSG00000112130.12"; exon_number "7"; exon_id "ENST00000229866.6_ENSG00000112130.12.7";
chr6	/dev/stdin	exon	37358518	37358944	.	+	.	gene_id "ENST00000229866.6_ENSG00000112130.12"; transcript_id "ENST00000229866.6_ENSG00000112130.12"; exon_number "8"; exon_id "ENST00000229866.6_ENSG00000112130.12.8";
chr6	/dev/stdin	CDS	37358518	37358941	.	+	1	gene_id "ENST00000229866.6_ENSG00000112130.12"; transcript_id "ENST00000229866.6_ENSG00000112130.12"; exon_number "8"; exon_id "ENST00000229866.6_ENSG00000112130.12.8";
chr6	/dev/stdin	start_codon	37321749	37321751	.	+	0	gene_id "ENST00000229866.6_ENSG00000112130.12"; transcript_id "ENST00000229866.6_ENSG00000112130.12"; exon_number "1"; exon_id "ENST00000229866.6_ENSG00000112130.12.1";
chr6	/dev/stdin	stop_codon	37358942	37358944	.	+	0	gene_id "ENST00000229866.6_ENSG00000112130.12"; transcript_id "ENST00000229866.6_ENSG00000112130.12"; exon_number "8"; exon_id "ENST00000229866.6_ENSG00000112130.12.8";
chr6	/dev/stdin	transcript	37321749	37358944	.	+	.	gene_id "ENST00000469731.1_ENSG00000112130.12"; transcript_id "ENST00000469731.1_ENSG00000112130.12";
chr6	/dev/stdin	exon	37321749	37322051	.	+	.	gene_id "ENST00000469731.1_ENSG00000112130.12"; transcript_id "ENST00000469731.1_ENSG00000112130.12"; exon_number "1"; exon_id "ENST00000469731.1_ENSG00000112130.12.1";
chr6	/dev/stdin	CDS	37321749	37322051	.	+	0	gene_id "ENST00000469731.1_ENSG00000112130.12"; transcript_id "ENST00000469731.1_ENSG00000112130.12"; exon_number "1"; exon_id "ENST00000469731.1_ENSG00000112130.12.1";
chr6	/dev/stdin	exon	37328222	37328350	.	+	.	gene_id "ENST00000469731.1_ENSG00000112130.12"; transcript_id "ENST00000469731.1_ENSG00000112130.12"; exon_number "2"; exon_id "ENST00000469731.1_ENSG00000112130.12.2";
chr6	/dev/stdin	CDS	37328222	37328350	.	+	0	gene_id "ENST00000469731.1_ENSG00000112130.12"; transcript_id "ENST00000469731.1_ENSG00000112130.12"; exon_number "2"; exon_id "ENST00000469731.1_ENSG00000112130.12.2";
chr6	/dev/stdin	exon	37336260	37336994	.	+	.	gene_id "ENST00000469731.1_ENSG00000112130.12"; transcript_id "ENST00000469731.1_ENSG00000112130.12"; exon_number "3"; exon_id "ENST00000469731.1_ENSG00000112130.12.3";
chr6	/dev/stdin	CDS	37336260	37336994	.	+	0	gene_id "ENST00000469731.1_ENSG00000112130.12"; transcript_id "ENST00000469731.1_ENSG00000112130.12"; exon_number "3"; exon_id "ENST00000469731.1_ENSG00000112130.12.3";
chr6	/dev/stdin	exon	37339288	37339350	.	+	.	gene_id "ENST00000469731.1_ENSG00000112130.12"; transcript_id "ENST00000469731.1_ENSG00000112130.12"; exon_number "4"; exon_id "ENST00000469731.1_ENSG00000112130.12.4";
chr6	/dev/stdin	CDS	37339288	37339350	.	+	0	gene_id "ENST00000469731.1_ENSG00000112130.12"; transcript_id "ENST00000469731.1_ENSG00000112130.12"; exon_number "4"; exon_id "ENST00000469731.1_ENSG00000112130.12.4";
chr6	/dev/stdin	exon	37342396	37342485	.	+	.	gene_id "ENST00000469731.1_ENSG00000112130.12"; transcript_id "ENST00000469731.1_ENSG00000112130.12"; exon_number "5"; exon_id "ENST00000469731.1_ENSG00000112130.12.5";
chr6	/dev/stdin	CDS	37342396	37342485	.	+	0	gene_id "ENST00000469731.1_ENSG00000112130.12"; transcript_id "ENST00000469731.1_ENSG00000112130.12"; exon_number "5"; exon_id "ENST00000469731.1_ENSG00000112130.12.5";
chr6	/dev/stdin	exon	37344702	37344809	.	+	.	gene_id "ENST00000469731.1_ENSG00000112130.12"; transcript_id "ENST00000469731.1_ENSG00000112130.12"; exon_number "6"; exon_id "ENST00000469731.1_ENSG00000112130.12.6";
chr6	/dev/stdin	CDS	37344702	37344809	.	+	0	gene_id "ENST00000469731.1_ENSG00000112130.12"; transcript_id "ENST00000469731.1_ENSG00000112130.12"; exon_number "6"; exon_id "ENST00000469731.1_ENSG00000112130.12.6";
chr6	/dev/stdin	exon	37358518	37358944	.	+	.	gene_id "ENST00000469731.1_ENSG00000112130.12"; transcript_id "ENST00000469731.1_ENSG00000112130.12"; exon_number "7"; exon_id "ENST00000469731.1_ENSG00000112130.12.7";
chr6	/dev/stdin	CDS	37358518	37358944	.	+	0	gene_id "ENST00000469731.1_ENSG00000112130.12"; transcript_id "ENST00000469731.1_ENSG00000112130.12"; exon_number "7"; exon_id "ENST00000469731.1_ENSG00000112130.12.7";
chr6	/dev/stdin	start_codon	37321749	37321751	.	+	0	gene_id "ENST00000469731.1_ENSG00000112130.12"; transcript_id "ENST00000469731.1_ENSG00000112130.12"; exon_number "1"; exon_id "ENST00000469731.1_ENSG00000112130.12.1";
chr6	/dev/stdin	transcript	37400996	37448264	.	+	.	gene_id "ENST00000373451.4_ENSG00000137200.8"; transcript_id "ENST00000373451.4_ENSG00000137200.8";
chr6	/dev/stdin	exon	37400996	37401153	.	+	.	gene_id "ENST00000373451.4_ENSG00000137200.8"; transcript_id "ENST00000373451.4_ENSG00000137200.8"; exon_number "1"; exon_id "ENST00000373451.4_ENSG00000137200.8.1";
chr6	/dev/stdin	CDS	37400996	37401153	.	+	0	gene_id "ENST00000373451.4_ENSG00000137200.8"; transcript_id "ENST00000373451.4_ENSG00000137200.8"; exon_number "1"; exon_id "ENST00000373451.4_ENSG00000137200.8.1";
chr6	/dev/stdin	exon	37403400	37403538	.	+	.	gene_id "ENST00000373451.4_ENSG00000137200.8"; transcript_id "ENST00000373451.4_ENSG00000137200.8"; exon_number "2"; exon_id "ENST00000373451.4_ENSG00000137200.8.2";
chr6	/dev/stdin	CDS	37403400	37403538	.	+	1	gene_id "ENST00000373451.4_ENSG00000137200.8"; transcript_id "ENST00000373451.4_ENSG00000137200.8"; exon_number "2"; exon_id "ENST00000373451.4_ENSG00000137200.8.2";
chr6	/dev/stdin	exon	37411775	37411926	.	+	.	gene_id "ENST00000373451.4_ENSG00000137200.8"; transcript_id "ENST00000373451.4_ENSG00000137200.8"; exon_number "3"; exon_id "ENST00000373451.4_ENSG00000137200.8.3";
chr6	/dev/stdin	CDS	37411775	37411926	.	+	0	gene_id "ENST00000373451.4_ENSG00000137200.8"; transcript_id "ENST00000373451.4_ENSG00000137200.8"; exon_number "3"; exon_id "ENST00000373451.4_ENSG00000137200.8.3";
chr6	/dev/stdin	exon	37414067	37414225	.	+	.	gene_id "ENST00000373451.4_ENSG00000137200.8"; transcript_id "ENST00000373451.4_ENSG00000137200.8"; exon_number "4"; exon_id "ENST00000373451.4_ENSG00000137200.8.4";
chr6	/dev/stdin	CDS	37414067	37414225	.	+	1	gene_id "ENST00000373451.4_ENSG00000137200.8"; transcript_id "ENST00000373451.4_ENSG00000137200.8"; exon_number "4"; exon_id "ENST00000373451.4_ENSG00000137200.8.4";
chr6	/dev/stdin	exon	37418027	37418119	.	+	.	gene_id "ENST00000373451.4_ENSG00000137200.8"; transcript_id "ENST00000373451.4_ENSG00000137200.8"; exon_number "5"; exon_id "ENST00000373451.4_ENSG00000137200.8.5";
chr6	/dev/stdin	CDS	37418027	37418119	.	+	1	gene_id "ENST00000373451.4_ENSG00000137200.8"; transcript_id "ENST00000373451.4_ENSG00000137200.8"; exon_number "5"; exon_id "ENST00000373451.4_ENSG00000137200.8.5";
chr6	/dev/stdin	exon	37419582	37419653	.	+	.	gene_id "ENST00000373451.4_ENSG00000137200.8"; transcript_id "ENST00000373451.4_ENSG00000137200.8"; exon_number "6"; exon_id "ENST00000373451.4_ENSG00000137200.8.6";
chr6	/dev/stdin	CDS	37419582	37419653	.	+	1	gene_id "ENST00000373451.4_ENSG00000137200.8"; transcript_id "ENST00000373451.4_ENSG00000137200.8"; exon_number "6"; exon_id "ENST00000373451.4_ENSG00000137200.8.6";
chr6	/dev/stdin	exon	37420823	37420917	.	+	.	gene_id "ENST00000373451.4_ENSG00000137200.8"; transcript_id "ENST00000373451.4_ENSG00000137200.8"; exon_number "7"; exon_id "ENST00000373451.4_ENSG00000137200.8.7";
chr6	/dev/stdin	CDS	37420823	37420917	.	+	1	gene_id "ENST00000373451.4_ENSG00000137200.8"; transcript_id "ENST00000373451.4_ENSG00000137200.8"; exon_number "7"; exon_id "ENST00000373451.4_ENSG00000137200.8.7";
chr6	/dev/stdin	exon	37421016	37421088	.	+	.	gene_id "ENST00000373451.4_ENSG00000137200.8"; transcript_id "ENST00000373451.4_ENSG00000137200.8"; exon_number "8"; exon_id "ENST00000373451.4_ENSG00000137200.8.8";
chr6	/dev/stdin	CDS	37421016	37421088	.	+	2	gene_id "ENST00000373451.4_ENSG00000137200.8"; transcript_id "ENST00000373451.4_ENSG00000137200.8"; exon_number "8"; exon_id "ENST00000373451.4_ENSG00000137200.8.8";
chr6	/dev/stdin	exon	37426388	37426586	.	+	.	gene_id "ENST00000373451.4_ENSG00000137200.8"; transcript_id "ENST00000373451.4_ENSG00000137200.8"; exon_number "9"; exon_id "ENST00000373451.4_ENSG00000137200.8.9";
chr6	/dev/stdin	CDS	37426388	37426586	.	+	1	gene_id "ENST00000373451.4_ENSG00000137200.8"; transcript_id "ENST00000373451.4_ENSG00000137200.8"; exon_number "9"; exon_id "ENST00000373451.4_ENSG00000137200.8.9";
chr6	/dev/stdin	exon	37427342	37427460	.	+	.	gene_id "ENST00000373451.4_ENSG00000137200.8"; transcript_id "ENST00000373451.4_ENSG00000137200.8"; exon_number "10"; exon_id "ENST00000373451.4_ENSG00000137200.8.10";
chr6	/dev/stdin	CDS	37427342	37427460	.	+	0	gene_id "ENST00000373451.4_ENSG00000137200.8"; transcript_id "ENST00000373451.4_ENSG00000137200.8"; exon_number "10"; exon_id "ENST00000373451.4_ENSG00000137200.8.10";
chr6	/dev/stdin	exon	37429325	37429421	.	+	.	gene_id "ENST00000373451.4_ENSG00000137200.8"; transcript_id "ENST00000373451.4_ENSG00000137200.8"; exon_number "11"; exon_id "ENST00000373451.4_ENSG00000137200.8.11";
chr6	/dev/stdin	CDS	37429325	37429421	.	+	1	gene_id "ENST00000373451.4_ENSG00000137200.8"; transcript_id "ENST00000373451.4_ENSG00000137200.8"; exon_number "11"; exon_id "ENST00000373451.4_ENSG00000137200.8.11";
chr6	/dev/stdin	exon	37429746	37429878	.	+	.	gene_id "ENST00000373451.4_ENSG00000137200.8"; transcript_id "ENST00000373451.4_ENSG00000137200.8"; exon_number "12"; exon_id "ENST00000373451.4_ENSG00000137200.8.12";
chr6	/dev/stdin	CDS	37429746	37429878	.	+	0	gene_id "ENST00000373451.4_ENSG00000137200.8"; transcript_id "ENST00000373451.4_ENSG00000137200.8"; exon_number "12"; exon_id "ENST00000373451.4_ENSG00000137200.8.12";
chr6	/dev/stdin	exon	37430605	37430784	.	+	.	gene_id "ENST00000373451.4_ENSG00000137200.8"; transcript_id "ENST00000373451.4_ENSG00000137200.8"; exon_number "13"; exon_id "ENST00000373451.4_ENSG00000137200.8.13";
chr6	/dev/stdin	CDS	37430605	37430784	.	+	2	gene_id "ENST00000373451.4_ENSG00000137200.8"; transcript_id "ENST00000373451.4_ENSG00000137200.8"; exon_number "13"; exon_id "ENST00000373451.4_ENSG00000137200.8.13";
chr6	/dev/stdin	exon	37438797	37438853	.	+	.	gene_id "ENST00000373451.4_ENSG00000137200.8"; transcript_id "ENST00000373451.4_ENSG00000137200.8"; exon_number "14"; exon_id "ENST00000373451.4_ENSG00000137200.8.14";
chr6	/dev/stdin	CDS	37438797	37438853	.	+	2	gene_id "ENST00000373451.4_ENSG00000137200.8"; transcript_id "ENST00000373451.4_ENSG00000137200.8"; exon_number "14"; exon_id "ENST00000373451.4_ENSG00000137200.8.14";
chr6	/dev/stdin	exon	37439623	37439680	.	+	.	gene_id "ENST00000373451.4_ENSG00000137200.8"; transcript_id "ENST00000373451.4_ENSG00000137200.8"; exon_number "15"; exon_id "ENST00000373451.4_ENSG00000137200.8.15";
chr6	/dev/stdin	CDS	37439623	37439680	.	+	2	gene_id "ENST00000373451.4_ENSG00000137200.8"; transcript_id "ENST00000373451.4_ENSG00000137200.8"; exon_number "15"; exon_id "ENST00000373451.4_ENSG00000137200.8.15";
chr6	/dev/stdin	exon	37440195	37440263	.	+	.	gene_id "ENST00000373451.4_ENSG00000137200.8"; transcript_id "ENST00000373451.4_ENSG00000137200.8"; exon_number "16"; exon_id "ENST00000373451.4_ENSG00000137200.8.16";
chr6	/dev/stdin	CDS	37440195	37440263	.	+	1	gene_id "ENST00000373451.4_ENSG00000137200.8"; transcript_id "ENST00000373451.4_ENSG00000137200.8"; exon_number "16"; exon_id "ENST00000373451.4_ENSG00000137200.8.16";
chr6	/dev/stdin	exon	37441246	37441377	.	+	.	gene_id "ENST00000373451.4_ENSG00000137200.8"; transcript_id "ENST00000373451.4_ENSG00000137200.8"; exon_number "17"; exon_id "ENST00000373451.4_ENSG00000137200.8.17";
chr6	/dev/stdin	CDS	37441246	37441377	.	+	1	gene_id "ENST00000373451.4_ENSG00000137200.8"; transcript_id "ENST00000373451.4_ENSG00000137200.8"; exon_number "17"; exon_id "ENST00000373451.4_ENSG00000137200.8.17";
chr6	/dev/stdin	exon	37442300	37442422	.	+	.	gene_id "ENST00000373451.4_ENSG00000137200.8"; transcript_id "ENST00000373451.4_ENSG00000137200.8"; exon_number "18"; exon_id "ENST00000373451.4_ENSG00000137200.8.18";
chr6	/dev/stdin	CDS	37442300	37442422	.	+	1	gene_id "ENST00000373451.4_ENSG00000137200.8"; transcript_id "ENST00000373451.4_ENSG00000137200.8"; exon_number "18"; exon_id "ENST00000373451.4_ENSG00000137200.8.18";
chr6	/dev/stdin	exon	37443097	37443188	.	+	.	gene_id "ENST00000373451.4_ENSG00000137200.8"; transcript_id "ENST00000373451.4_ENSG00000137200.8"; exon_number "19"; exon_id "ENST00000373451.4_ENSG00000137200.8.19";
chr6	/dev/stdin	CDS	37443097	37443188	.	+	1	gene_id "ENST00000373451.4_ENSG00000137200.8"; transcript_id "ENST00000373451.4_ENSG00000137200.8"; exon_number "19"; exon_id "ENST00000373451.4_ENSG00000137200.8.19";
chr6	/dev/stdin	exon	37443902	37443970	.	+	.	gene_id "ENST00000373451.4_ENSG00000137200.8"; transcript_id "ENST00000373451.4_ENSG00000137200.8"; exon_number "20"; exon_id "ENST00000373451.4_ENSG00000137200.8.20";
chr6	/dev/stdin	CDS	37443902	37443970	.	+	2	gene_id "ENST00000373451.4_ENSG00000137200.8"; transcript_id "ENST00000373451.4_ENSG00000137200.8"; exon_number "20"; exon_id "ENST00000373451.4_ENSG00000137200.8.20";
chr6	/dev/stdin	exon	37445368	37445415	.	+	.	gene_id "ENST00000373451.4_ENSG00000137200.8"; transcript_id "ENST00000373451.4_ENSG00000137200.8"; exon_number "21"; exon_id "ENST00000373451.4_ENSG00000137200.8.21";
chr6	/dev/stdin	CDS	37445368	37445415	.	+	2	gene_id "ENST00000373451.4_ENSG00000137200.8"; transcript_id "ENST00000373451.4_ENSG00000137200.8"; exon_number "21"; exon_id "ENST00000373451.4_ENSG00000137200.8.21";
chr6	/dev/stdin	exon	37446185	37446297	.	+	.	gene_id "ENST00000373451.4_ENSG00000137200.8"; transcript_id "ENST00000373451.4_ENSG00000137200.8"; exon_number "22"; exon_id "ENST00000373451.4_ENSG00000137200.8.22";
chr6	/dev/stdin	CDS	37446185	37446297	.	+	2	gene_id "ENST00000373451.4_ENSG00000137200.8"; transcript_id "ENST00000373451.4_ENSG00000137200.8"; exon_number "22"; exon_id "ENST00000373451.4_ENSG00000137200.8.22";
chr6	/dev/stdin	exon	37446923	37447031	.	+	.	gene_id "ENST00000373451.4_ENSG00000137200.8"; transcript_id "ENST00000373451.4_ENSG00000137200.8"; exon_number "23"; exon_id "ENST00000373451.4_ENSG00000137200.8.23";
chr6	/dev/stdin	CDS	37446923	37447031	.	+	0	gene_id "ENST00000373451.4_ENSG00000137200.8"; transcript_id "ENST00000373451.4_ENSG00000137200.8"; exon_number "23"; exon_id "ENST00000373451.4_ENSG00000137200.8.23";
chr6	/dev/stdin	exon	37447789	37448264	.	+	.	gene_id "ENST00000373451.4_ENSG00000137200.8"; transcript_id "ENST00000373451.4_ENSG00000137200.8"; exon_number "24"; exon_id "ENST00000373451.4_ENSG00000137200.8.24";
chr6	/dev/stdin	CDS	37447789	37448261	.	+	2	gene_id "ENST00000373451.4_ENSG00000137200.8"; transcript_id "ENST00000373451.4_ENSG00000137200.8"; exon_number "24"; exon_id "ENST00000373451.4_ENSG00000137200.8.24";
chr6	/dev/stdin	start_codon	37400996	37400998	.	+	0	gene_id "ENST00000373451.4_ENSG00000137200.8"; transcript_id "ENST00000373451.4_ENSG00000137200.8"; exon_number "1"; exon_id "ENST00000373451.4_ENSG00000137200.8.1";
chr6	/dev/stdin	stop_codon	37448262	37448264	.	+	0	gene_id "ENST00000373451.4_ENSG00000137200.8"; transcript_id "ENST00000373451.4_ENSG00000137200.8"; exon_number "24"; exon_id "ENST00000373451.4_ENSG00000137200.8.24";
chr6	/dev/stdin	transcript	37450697	37467698	.	-	.	gene_id "ENST00000373408.3_ENSG00000198937.8"; transcript_id "ENST00000373408.3_ENSG00000198937.8";
chr6	/dev/stdin	exon	37450697	37451065	.	-	.	gene_id "ENST00000373408.3_ENSG00000198937.8"; transcript_id "ENST00000373408.3_ENSG00000198937.8"; exon_number "1"; exon_id "ENST00000373408.3_ENSG00000198937.8.1";
chr6	/dev/stdin	CDS	37450700	37451065	.	-	0	gene_id "ENST00000373408.3_ENSG00000198937.8"; transcript_id "ENST00000373408.3_ENSG00000198937.8"; exon_number "1"; exon_id "ENST00000373408.3_ENSG00000198937.8.1";
chr6	/dev/stdin	exon	37452586	37452638	.	-	.	gene_id "ENST00000373408.3_ENSG00000198937.8"; transcript_id "ENST00000373408.3_ENSG00000198937.8"; exon_number "2"; exon_id "ENST00000373408.3_ENSG00000198937.8.2";
chr6	/dev/stdin	CDS	37452586	37452638	.	-	2	gene_id "ENST00000373408.3_ENSG00000198937.8"; transcript_id "ENST00000373408.3_ENSG00000198937.8"; exon_number "2"; exon_id "ENST00000373408.3_ENSG00000198937.8.2";
chr6	/dev/stdin	exon	37452876	37452970	.	-	.	gene_id "ENST00000373408.3_ENSG00000198937.8"; transcript_id "ENST00000373408.3_ENSG00000198937.8"; exon_number "3"; exon_id "ENST00000373408.3_ENSG00000198937.8.3";
chr6	/dev/stdin	CDS	37452876	37452970	.	-	1	gene_id "ENST00000373408.3_ENSG00000198937.8"; transcript_id "ENST00000373408.3_ENSG00000198937.8"; exon_number "3"; exon_id "ENST00000373408.3_ENSG00000198937.8.3";
chr6	/dev/stdin	exon	37467598	37467698	.	-	.	gene_id "ENST00000373408.3_ENSG00000198937.8"; transcript_id "ENST00000373408.3_ENSG00000198937.8"; exon_number "4"; exon_id "ENST00000373408.3_ENSG00000198937.8.4";
chr6	/dev/stdin	CDS	37467598	37467698	.	-	0	gene_id "ENST00000373408.3_ENSG00000198937.8"; transcript_id "ENST00000373408.3_ENSG00000198937.8"; exon_number "4"; exon_id "ENST00000373408.3_ENSG00000198937.8.4";
chr6	/dev/stdin	start_codon	37467696	37467698	.	-	0	gene_id "ENST00000373408.3_ENSG00000198937.8"; transcript_id "ENST00000373408.3_ENSG00000198937.8"; exon_number "4"; exon_id "ENST00000373408.3_ENSG00000198937.8.4";
chr6	/dev/stdin	stop_codon	37450697	37450699	.	-	0	gene_id "ENST00000373408.3_ENSG00000198937.8"; transcript_id "ENST00000373408.3_ENSG00000198937.8"; exon_number "1"; exon_id "ENST00000373408.3_ENSG00000198937.8.1";
chr6	/dev/stdin	transcript	37450697	37467698	.	-	.	gene_id "263bdf3e-4e2f-499a-8d18-625d030c8fef_ENSG00000198937.8"; transcript_id "263bdf3e-4e2f-499a-8d18-625d030c8fef_ENSG00000198937.8";
chr6	/dev/stdin	exon	37450697	37451065	.	-	.	gene_id "263bdf3e-4e2f-499a-8d18-625d030c8fef_ENSG00000198937.8"; transcript_id "263bdf3e-4e2f-499a-8d18-625d030c8fef_ENSG00000198937.8"; exon_number "1"; exon_id "263bdf3e-4e2f-499a-8d18-625d030c8fef_ENSG00000198937.8.1";
chr6	/dev/stdin	CDS	37450697	37451065	.	-	2	gene_id "263bdf3e-4e2f-499a-8d18-625d030c8fef_ENSG00000198937.8"; transcript_id "263bdf3e-4e2f-499a-8d18-625d030c8fef_ENSG00000198937.8"; exon_number "1"; exon_id "263bdf3e-4e2f-499a-8d18-625d030c8fef_ENSG00000198937.8.1";
chr6	/dev/stdin	exon	37452876	37452970	.	-	.	gene_id "263bdf3e-4e2f-499a-8d18-625d030c8fef_ENSG00000198937.8"; transcript_id "263bdf3e-4e2f-499a-8d18-625d030c8fef_ENSG00000198937.8"; exon_number "2"; exon_id "263bdf3e-4e2f-499a-8d18-625d030c8fef_ENSG00000198937.8.2";
chr6	/dev/stdin	CDS	37452876	37452970	.	-	1	gene_id "263bdf3e-4e2f-499a-8d18-625d030c8fef_ENSG00000198937.8"; transcript_id "263bdf3e-4e2f-499a-8d18-625d030c8fef_ENSG00000198937.8"; exon_number "2"; exon_id "263bdf3e-4e2f-499a-8d18-625d030c8fef_ENSG00000198937.8.2";
chr6	/dev/stdin	exon	37467598	37467698	.	-	.	gene_id "263bdf3e-4e2f-499a-8d18-625d030c8fef_ENSG00000198937.8"; transcript_id "263bdf3e-4e2f-499a-8d18-625d030c8fef_ENSG00000198937.8"; exon_number "3"; exon_id "263bdf3e-4e2f-499a-8d18-625d030c8fef_ENSG00000198937.8.3";
chr6	/dev/stdin	CDS	37467598	37467698	.	-	0	gene_id "263bdf3e-4e2f-499a-8d18-625d030c8fef_ENSG00000198937.8"; transcript_id "263bdf3e-4e2f-499a-8d18-625d030c8fef_ENSG00000198937.8"; exon_number "3"; exon_id "263bdf3e-4e2f-499a-8d18-625d030c8fef_ENSG00000198937.8.3";
chr6	/dev/stdin	start_codon	37467696	37467698	.	-	0	gene_id "263bdf3e-4e2f-499a-8d18-625d030c8fef_ENSG00000198937.8"; transcript_id "263bdf3e-4e2f-499a-8d18-625d030c8fef_ENSG00000198937.8"; exon_number "3"; exon_id "263bdf3e-4e2f-499a-8d18-625d030c8fef_ENSG00000198937.8.3";
chr6	/dev/stdin	transcript	37787575	38121573	.	+	.	gene_id "ENST00000287218.4-1_ENSG00000156639.7"; transcript_id "ENST00000287218.4-1_ENSG00000156639.7";
chr6	/dev/stdin	exon	37787575	37787792	.	+	.	gene_id "ENST00000287218.4-1_ENSG00000156639.7"; transcript_id "ENST00000287218.4-1_ENSG00000156639.7"; exon_number "1"; exon_id "ENST00000287218.4-1_ENSG00000156639.7.1";
chr6	/dev/stdin	CDS	37787575	37787792	.	+	0	gene_id "ENST00000287218.4-1_ENSG00000156639.7"; transcript_id "ENST00000287218.4-1_ENSG00000156639.7"; exon_number "1"; exon_id "ENST00000287218.4-1_ENSG00000156639.7.1";
chr6	/dev/stdin	exon	37897735	37897775	.	+	.	gene_id "ENST00000287218.4-1_ENSG00000156639.7"; transcript_id "ENST00000287218.4-1_ENSG00000156639.7"; exon_number "2"; exon_id "ENST00000287218.4-1_ENSG00000156639.7.2";
chr6	/dev/stdin	CDS	37897735	37897775	.	+	1	gene_id "ENST00000287218.4-1_ENSG00000156639.7"; transcript_id "ENST00000287218.4-1_ENSG00000156639.7"; exon_number "2"; exon_id "ENST00000287218.4-1_ENSG00000156639.7.2";
chr6	/dev/stdin	exon	38029369	38029551	.	+	.	gene_id "ENST00000287218.4-1_ENSG00000156639.7"; transcript_id "ENST00000287218.4-1_ENSG00000156639.7"; exon_number "3"; exon_id "ENST00000287218.4-1_ENSG00000156639.7.3";
chr6	/dev/stdin	CDS	38029369	38029551	.	+	2	gene_id "ENST00000287218.4-1_ENSG00000156639.7"; transcript_id "ENST00000287218.4-1_ENSG00000156639.7"; exon_number "3"; exon_id "ENST00000287218.4-1_ENSG00000156639.7.3";
chr6	/dev/stdin	exon	38050168	38050233	.	+	.	gene_id "ENST00000287218.4-1_ENSG00000156639.7"; transcript_id "ENST00000287218.4-1_ENSG00000156639.7"; exon_number "4"; exon_id "ENST00000287218.4-1_ENSG00000156639.7.4";
chr6	/dev/stdin	CDS	38050168	38050233	.	+	2	gene_id "ENST00000287218.4-1_ENSG00000156639.7"; transcript_id "ENST00000287218.4-1_ENSG00000156639.7"; exon_number "4"; exon_id "ENST00000287218.4-1_ENSG00000156639.7.4";
chr6	/dev/stdin	exon	38084348	38084515	.	+	.	gene_id "ENST00000287218.4-1_ENSG00000156639.7"; transcript_id "ENST00000287218.4-1_ENSG00000156639.7"; exon_number "5"; exon_id "ENST00000287218.4-1_ENSG00000156639.7.5";
chr6	/dev/stdin	CDS	38084348	38084515	.	+	2	gene_id "ENST00000287218.4-1_ENSG00000156639.7"; transcript_id "ENST00000287218.4-1_ENSG00000156639.7"; exon_number "5"; exon_id "ENST00000287218.4-1_ENSG00000156639.7.5";
chr6	/dev/stdin	exon	38120011	38121573	.	+	.	gene_id "ENST00000287218.4-1_ENSG00000156639.7"; transcript_id "ENST00000287218.4-1_ENSG00000156639.7"; exon_number "6"; exon_id "ENST00000287218.4-1_ENSG00000156639.7.6";
chr6	/dev/stdin	CDS	38120011	38121573	.	+	2	gene_id "ENST00000287218.4-1_ENSG00000156639.7"; transcript_id "ENST00000287218.4-1_ENSG00000156639.7"; exon_number "6"; exon_id "ENST00000287218.4-1_ENSG00000156639.7.6";
chr6	/dev/stdin	start_codon	37787575	37787577	.	+	0	gene_id "ENST00000287218.4-1_ENSG00000156639.7"; transcript_id "ENST00000287218.4-1_ENSG00000156639.7"; exon_number "1"; exon_id "ENST00000287218.4-1_ENSG00000156639.7.1";
chr6	/dev/stdin	transcript	38643702	38670917	.	-	.	gene_id "ENST00000373365.4_ENSG00000124767.6"; transcript_id "ENST00000373365.4_ENSG00000124767.6";
chr6	/dev/stdin	exon	38643702	38645159	.	-	.	gene_id "ENST00000373365.4_ENSG00000124767.6"; transcript_id "ENST00000373365.4_ENSG00000124767.6"; exon_number "1"; exon_id "ENST00000373365.4_ENSG00000124767.6.1";
chr6	/dev/stdin	CDS	38643702	38645159	.	-	2	gene_id "ENST00000373365.4_ENSG00000124767.6"; transcript_id "ENST00000373365.4_ENSG00000124767.6"; exon_number "1"; exon_id "ENST00000373365.4_ENSG00000124767.6.1";
chr6	/dev/stdin	exon	38649788	38649877	.	-	.	gene_id "ENST00000373365.4_ENSG00000124767.6"; transcript_id "ENST00000373365.4_ENSG00000124767.6"; exon_number "2"; exon_id "ENST00000373365.4_ENSG00000124767.6.2";
chr6	/dev/stdin	CDS	38649788	38649877	.	-	2	gene_id "ENST00000373365.4_ENSG00000124767.6"; transcript_id "ENST00000373365.4_ENSG00000124767.6"; exon_number "2"; exon_id "ENST00000373365.4_ENSG00000124767.6.2";
chr6	/dev/stdin	exon	38650584	38650651	.	-	.	gene_id "ENST00000373365.4_ENSG00000124767.6"; transcript_id "ENST00000373365.4_ENSG00000124767.6"; exon_number "3"; exon_id "ENST00000373365.4_ENSG00000124767.6.3";
chr6	/dev/stdin	CDS	38650584	38650651	.	-	1	gene_id "ENST00000373365.4_ENSG00000124767.6"; transcript_id "ENST00000373365.4_ENSG00000124767.6"; exon_number "3"; exon_id "ENST00000373365.4_ENSG00000124767.6.3";
chr6	/dev/stdin	exon	38652150	38652290	.	-	.	gene_id "ENST00000373365.4_ENSG00000124767.6"; transcript_id "ENST00000373365.4_ENSG00000124767.6"; exon_number "4"; exon_id "ENST00000373365.4_ENSG00000124767.6.4";
chr6	/dev/stdin	CDS	38652150	38652290	.	-	1	gene_id "ENST00000373365.4_ENSG00000124767.6"; transcript_id "ENST00000373365.4_ENSG00000124767.6"; exon_number "4"; exon_id "ENST00000373365.4_ENSG00000124767.6.4";
chr6	/dev/stdin	exon	38654668	38654750	.	-	.	gene_id "ENST00000373365.4_ENSG00000124767.6"; transcript_id "ENST00000373365.4_ENSG00000124767.6"; exon_number "5"; exon_id "ENST00000373365.4_ENSG00000124767.6.5";
chr6	/dev/stdin	CDS	38654668	38654750	.	-	0	gene_id "ENST00000373365.4_ENSG00000124767.6"; transcript_id "ENST00000373365.4_ENSG00000124767.6"; exon_number "5"; exon_id "ENST00000373365.4_ENSG00000124767.6.5";
chr6	/dev/stdin	exon	38670747	38670917	.	-	.	gene_id "ENST00000373365.4_ENSG00000124767.6"; transcript_id "ENST00000373365.4_ENSG00000124767.6"; exon_number "6"; exon_id "ENST00000373365.4_ENSG00000124767.6.6";
chr6	/dev/stdin	CDS	38670747	38670917	.	-	0	gene_id "ENST00000373365.4_ENSG00000124767.6"; transcript_id "ENST00000373365.4_ENSG00000124767.6"; exon_number "6"; exon_id "ENST00000373365.4_ENSG00000124767.6.6";
chr6	/dev/stdin	start_codon	38670915	38670917	.	-	0	gene_id "ENST00000373365.4_ENSG00000124767.6"; transcript_id "ENST00000373365.4_ENSG00000124767.6"; exon_number "6"; exon_id "ENST00000373365.4_ENSG00000124767.6.6";
chr6	/dev/stdin	transcript	38643702	38670917	.	-	.	gene_id "13c93e15-4efd-4c19-9051-a1b8060b890b_ENSG00000124767.6"; transcript_id "13c93e15-4efd-4c19-9051-a1b8060b890b_ENSG00000124767.6";
chr6	/dev/stdin	exon	38643702	38645159	.	-	.	gene_id "13c93e15-4efd-4c19-9051-a1b8060b890b_ENSG00000124767.6"; transcript_id "13c93e15-4efd-4c19-9051-a1b8060b890b_ENSG00000124767.6"; exon_number "1"; exon_id "13c93e15-4efd-4c19-9051-a1b8060b890b_ENSG00000124767.6.1";
chr6	/dev/stdin	CDS	38643702	38645159	.	-	1	gene_id "13c93e15-4efd-4c19-9051-a1b8060b890b_ENSG00000124767.6"; transcript_id "13c93e15-4efd-4c19-9051-a1b8060b890b_ENSG00000124767.6"; exon_number "1"; exon_id "13c93e15-4efd-4c19-9051-a1b8060b890b_ENSG00000124767.6.1";
chr6	/dev/stdin	exon	38649788	38649877	.	-	.	gene_id "13c93e15-4efd-4c19-9051-a1b8060b890b_ENSG00000124767.6"; transcript_id "13c93e15-4efd-4c19-9051-a1b8060b890b_ENSG00000124767.6"; exon_number "2"; exon_id "13c93e15-4efd-4c19-9051-a1b8060b890b_ENSG00000124767.6.2";
chr6	/dev/stdin	CDS	38649788	38649877	.	-	1	gene_id "13c93e15-4efd-4c19-9051-a1b8060b890b_ENSG00000124767.6"; transcript_id "13c93e15-4efd-4c19-9051-a1b8060b890b_ENSG00000124767.6"; exon_number "2"; exon_id "13c93e15-4efd-4c19-9051-a1b8060b890b_ENSG00000124767.6.2";
chr6	/dev/stdin	exon	38652150	38652290	.	-	.	gene_id "13c93e15-4efd-4c19-9051-a1b8060b890b_ENSG00000124767.6"; transcript_id "13c93e15-4efd-4c19-9051-a1b8060b890b_ENSG00000124767.6"; exon_number "3"; exon_id "13c93e15-4efd-4c19-9051-a1b8060b890b_ENSG00000124767.6.3";
chr6	/dev/stdin	CDS	38652150	38652290	.	-	1	gene_id "13c93e15-4efd-4c19-9051-a1b8060b890b_ENSG00000124767.6"; transcript_id "13c93e15-4efd-4c19-9051-a1b8060b890b_ENSG00000124767.6"; exon_number "3"; exon_id "13c93e15-4efd-4c19-9051-a1b8060b890b_ENSG00000124767.6.3";
chr6	/dev/stdin	exon	38654668	38654750	.	-	.	gene_id "13c93e15-4efd-4c19-9051-a1b8060b890b_ENSG00000124767.6"; transcript_id "13c93e15-4efd-4c19-9051-a1b8060b890b_ENSG00000124767.6"; exon_number "4"; exon_id "13c93e15-4efd-4c19-9051-a1b8060b890b_ENSG00000124767.6.4";
chr6	/dev/stdin	CDS	38654668	38654750	.	-	0	gene_id "13c93e15-4efd-4c19-9051-a1b8060b890b_ENSG00000124767.6"; transcript_id "13c93e15-4efd-4c19-9051-a1b8060b890b_ENSG00000124767.6"; exon_number "4"; exon_id "13c93e15-4efd-4c19-9051-a1b8060b890b_ENSG00000124767.6.4";
chr6	/dev/stdin	exon	38670747	38670917	.	-	.	gene_id "13c93e15-4efd-4c19-9051-a1b8060b890b_ENSG00000124767.6"; transcript_id "13c93e15-4efd-4c19-9051-a1b8060b890b_ENSG00000124767.6"; exon_number "5"; exon_id "13c93e15-4efd-4c19-9051-a1b8060b890b_ENSG00000124767.6.5";
chr6	/dev/stdin	CDS	38670747	38670917	.	-	0	gene_id "13c93e15-4efd-4c19-9051-a1b8060b890b_ENSG00000124767.6"; transcript_id "13c93e15-4efd-4c19-9051-a1b8060b890b_ENSG00000124767.6"; exon_number "5"; exon_id "13c93e15-4efd-4c19-9051-a1b8060b890b_ENSG00000124767.6.5";
chr6	/dev/stdin	start_codon	38670915	38670917	.	-	0	gene_id "13c93e15-4efd-4c19-9051-a1b8060b890b_ENSG00000124767.6"; transcript_id "13c93e15-4efd-4c19-9051-a1b8060b890b_ENSG00000124767.6"; exon_number "5"; exon_id "13c93e15-4efd-4c19-9051-a1b8060b890b_ENSG00000124767.6.5";
chr6	/dev/stdin	transcript	39072671	39082847	.	-	.	gene_id "ENST00000229903.4-1_ENSG00000112167.5"; transcript_id "ENST00000229903.4-1_ENSG00000112167.5";
chr6	/dev/stdin	exon	39072671	39073552	.	-	.	gene_id "ENST00000229903.4-1_ENSG00000112167.5"; transcript_id "ENST00000229903.4-1_ENSG00000112167.5"; exon_number "1"; exon_id "ENST00000229903.4-1_ENSG00000112167.5.1";
chr6	/dev/stdin	CDS	39072674	39073552	.	-	0	gene_id "ENST00000229903.4-1_ENSG00000112167.5"; transcript_id "ENST00000229903.4-1_ENSG00000112167.5"; exon_number "1"; exon_id "ENST00000229903.4-1_ENSG00000112167.5.1";
chr6	/dev/stdin	exon	39082659	39082847	.	-	.	gene_id "ENST00000229903.4-1_ENSG00000112167.5"; transcript_id "ENST00000229903.4-1_ENSG00000112167.5"; exon_number "2"; exon_id "ENST00000229903.4-1_ENSG00000112167.5.2";
chr6	/dev/stdin	CDS	39082659	39082847	.	-	0	gene_id "ENST00000229903.4-1_ENSG00000112167.5"; transcript_id "ENST00000229903.4-1_ENSG00000112167.5"; exon_number "2"; exon_id "ENST00000229903.4-1_ENSG00000112167.5.2";
chr6	/dev/stdin	start_codon	39082845	39082847	.	-	0	gene_id "ENST00000229903.4-1_ENSG00000112167.5"; transcript_id "ENST00000229903.4-1_ENSG00000112167.5"; exon_number "2"; exon_id "ENST00000229903.4-1_ENSG00000112167.5.2";
chr6	/dev/stdin	stop_codon	39072671	39072673	.	-	0	gene_id "ENST00000229903.4-1_ENSG00000112167.5"; transcript_id "ENST00000229903.4-1_ENSG00000112167.5"; exon_number "1"; exon_id "ENST00000229903.4-1_ENSG00000112167.5.1";
chr6	/dev/stdin	transcript	39873098	39895203	.	-	.	gene_id "ce55aeb2-5bce-4a8a-8abe-1345707801f5_ENSG00000124615.13"; transcript_id "ce55aeb2-5bce-4a8a-8abe-1345707801f5_ENSG00000124615.13";
chr6	/dev/stdin	exon	39873098	39874893	.	-	.	gene_id "ce55aeb2-5bce-4a8a-8abe-1345707801f5_ENSG00000124615.13"; transcript_id "ce55aeb2-5bce-4a8a-8abe-1345707801f5_ENSG00000124615.13"; exon_number "1"; exon_id "ce55aeb2-5bce-4a8a-8abe-1345707801f5_ENSG00000124615.13.1";
chr6	/dev/stdin	CDS	39873101	39874893	.	-	2	gene_id "ce55aeb2-5bce-4a8a-8abe-1345707801f5_ENSG00000124615.13"; transcript_id "ce55aeb2-5bce-4a8a-8abe-1345707801f5_ENSG00000124615.13"; exon_number "1"; exon_id "ce55aeb2-5bce-4a8a-8abe-1345707801f5_ENSG00000124615.13.1";
chr6	/dev/stdin	exon	39877579	39877699	.	-	.	gene_id "ce55aeb2-5bce-4a8a-8abe-1345707801f5_ENSG00000124615.13"; transcript_id "ce55aeb2-5bce-4a8a-8abe-1345707801f5_ENSG00000124615.13"; exon_number "2"; exon_id "ce55aeb2-5bce-4a8a-8abe-1345707801f5_ENSG00000124615.13.2";
chr6	/dev/stdin	CDS	39877579	39877699	.	-	0	gene_id "ce55aeb2-5bce-4a8a-8abe-1345707801f5_ENSG00000124615.13"; transcript_id "ce55aeb2-5bce-4a8a-8abe-1345707801f5_ENSG00000124615.13"; exon_number "2"; exon_id "ce55aeb2-5bce-4a8a-8abe-1345707801f5_ENSG00000124615.13.2";
chr6	/dev/stdin	exon	39880008	39880118	.	-	.	gene_id "ce55aeb2-5bce-4a8a-8abe-1345707801f5_ENSG00000124615.13"; transcript_id "ce55aeb2-5bce-4a8a-8abe-1345707801f5_ENSG00000124615.13"; exon_number "3"; exon_id "ce55aeb2-5bce-4a8a-8abe-1345707801f5_ENSG00000124615.13.3";
chr6	/dev/stdin	CDS	39880008	39880118	.	-	0	gene_id "ce55aeb2-5bce-4a8a-8abe-1345707801f5_ENSG00000124615.13"; transcript_id "ce55aeb2-5bce-4a8a-8abe-1345707801f5_ENSG00000124615.13"; exon_number "3"; exon_id "ce55aeb2-5bce-4a8a-8abe-1345707801f5_ENSG00000124615.13.3";
chr6	/dev/stdin	exon	39880636	39880748	.	-	.	gene_id "ce55aeb2-5bce-4a8a-8abe-1345707801f5_ENSG00000124615.13"; transcript_id "ce55aeb2-5bce-4a8a-8abe-1345707801f5_ENSG00000124615.13"; exon_number "4"; exon_id "ce55aeb2-5bce-4a8a-8abe-1345707801f5_ENSG00000124615.13.4";
chr6	/dev/stdin	CDS	39880636	39880748	.	-	2	gene_id "ce55aeb2-5bce-4a8a-8abe-1345707801f5_ENSG00000124615.13"; transcript_id "ce55aeb2-5bce-4a8a-8abe-1345707801f5_ENSG00000124615.13"; exon_number "4"; exon_id "ce55aeb2-5bce-4a8a-8abe-1345707801f5_ENSG00000124615.13.4";
chr6	/dev/stdin	exon	39881061	39881172	.	-	.	gene_id "ce55aeb2-5bce-4a8a-8abe-1345707801f5_ENSG00000124615.13"; transcript_id "ce55aeb2-5bce-4a8a-8abe-1345707801f5_ENSG00000124615.13"; exon_number "5"; exon_id "ce55aeb2-5bce-4a8a-8abe-1345707801f5_ENSG00000124615.13.5";
chr6	/dev/stdin	CDS	39881061	39881172	.	-	0	gene_id "ce55aeb2-5bce-4a8a-8abe-1345707801f5_ENSG00000124615.13"; transcript_id "ce55aeb2-5bce-4a8a-8abe-1345707801f5_ENSG00000124615.13"; exon_number "5"; exon_id "ce55aeb2-5bce-4a8a-8abe-1345707801f5_ENSG00000124615.13.5";
chr6	/dev/stdin	exon	39881518	39881579	.	-	.	gene_id "ce55aeb2-5bce-4a8a-8abe-1345707801f5_ENSG00000124615.13"; transcript_id "ce55aeb2-5bce-4a8a-8abe-1345707801f5_ENSG00000124615.13"; exon_number "6"; exon_id "ce55aeb2-5bce-4a8a-8abe-1345707801f5_ENSG00000124615.13.6";
chr6	/dev/stdin	CDS	39881518	39881579	.	-	2	gene_id "ce55aeb2-5bce-4a8a-8abe-1345707801f5_ENSG00000124615.13"; transcript_id "ce55aeb2-5bce-4a8a-8abe-1345707801f5_ENSG00000124615.13"; exon_number "6"; exon_id "ce55aeb2-5bce-4a8a-8abe-1345707801f5_ENSG00000124615.13.6";
chr6	/dev/stdin	exon	39883812	39883976	.	-	.	gene_id "ce55aeb2-5bce-4a8a-8abe-1345707801f5_ENSG00000124615.13"; transcript_id "ce55aeb2-5bce-4a8a-8abe-1345707801f5_ENSG00000124615.13"; exon_number "7"; exon_id "ce55aeb2-5bce-4a8a-8abe-1345707801f5_ENSG00000124615.13.7";
chr6	/dev/stdin	CDS	39883812	39883976	.	-	2	gene_id "ce55aeb2-5bce-4a8a-8abe-1345707801f5_ENSG00000124615.13"; transcript_id "ce55aeb2-5bce-4a8a-8abe-1345707801f5_ENSG00000124615.13"; exon_number "7"; exon_id "ce55aeb2-5bce-4a8a-8abe-1345707801f5_ENSG00000124615.13.7";
chr6	/dev/stdin	exon	39893422	39893589	.	-	.	gene_id "ce55aeb2-5bce-4a8a-8abe-1345707801f5_ENSG00000124615.13"; transcript_id "ce55aeb2-5bce-4a8a-8abe-1345707801f5_ENSG00000124615.13"; exon_number "8"; exon_id "ce55aeb2-5bce-4a8a-8abe-1345707801f5_ENSG00000124615.13.8";
chr6	/dev/stdin	CDS	39893422	39893589	.	-	2	gene_id "ce55aeb2-5bce-4a8a-8abe-1345707801f5_ENSG00000124615.13"; transcript_id "ce55aeb2-5bce-4a8a-8abe-1345707801f5_ENSG00000124615.13"; exon_number "8"; exon_id "ce55aeb2-5bce-4a8a-8abe-1345707801f5_ENSG00000124615.13.8";
chr6	/dev/stdin	exon	39895068	39895203	.	-	.	gene_id "ce55aeb2-5bce-4a8a-8abe-1345707801f5_ENSG00000124615.13"; transcript_id "ce55aeb2-5bce-4a8a-8abe-1345707801f5_ENSG00000124615.13"; exon_number "9"; exon_id "ce55aeb2-5bce-4a8a-8abe-1345707801f5_ENSG00000124615.13.9";
chr6	/dev/stdin	CDS	39895068	39895203	.	-	0	gene_id "ce55aeb2-5bce-4a8a-8abe-1345707801f5_ENSG00000124615.13"; transcript_id "ce55aeb2-5bce-4a8a-8abe-1345707801f5_ENSG00000124615.13"; exon_number "9"; exon_id "ce55aeb2-5bce-4a8a-8abe-1345707801f5_ENSG00000124615.13.9";
chr6	/dev/stdin	start_codon	39895201	39895203	.	-	0	gene_id "ce55aeb2-5bce-4a8a-8abe-1345707801f5_ENSG00000124615.13"; transcript_id "ce55aeb2-5bce-4a8a-8abe-1345707801f5_ENSG00000124615.13"; exon_number "9"; exon_id "ce55aeb2-5bce-4a8a-8abe-1345707801f5_ENSG00000124615.13.9";
chr6	/dev/stdin	stop_codon	39873098	39873100	.	-	0	gene_id "ce55aeb2-5bce-4a8a-8abe-1345707801f5_ENSG00000124615.13"; transcript_id "ce55aeb2-5bce-4a8a-8abe-1345707801f5_ENSG00000124615.13"; exon_number "1"; exon_id "ce55aeb2-5bce-4a8a-8abe-1345707801f5_ENSG00000124615.13.1";
chr6	/dev/stdin	transcript	41035141	41040059	.	-	.	gene_id "ENST00000468811.1-1_ENSG00000124596.12"; transcript_id "ENST00000468811.1-1_ENSG00000124596.12";
chr6	/dev/stdin	exon	41035141	41035176	.	-	.	gene_id "ENST00000468811.1-1_ENSG00000124596.12"; transcript_id "ENST00000468811.1-1_ENSG00000124596.12"; exon_number "1"; exon_id "ENST00000468811.1-1_ENSG00000124596.12.1";
chr6	/dev/stdin	CDS	41035141	41035176	.	-	2	gene_id "ENST00000468811.1-1_ENSG00000124596.12"; transcript_id "ENST00000468811.1-1_ENSG00000124596.12"; exon_number "1"; exon_id "ENST00000468811.1-1_ENSG00000124596.12.1";
chr6	/dev/stdin	exon	41036580	41036692	.	-	.	gene_id "ENST00000468811.1-1_ENSG00000124596.12"; transcript_id "ENST00000468811.1-1_ENSG00000124596.12"; exon_number "2"; exon_id "ENST00000468811.1-1_ENSG00000124596.12.2";
chr6	/dev/stdin	CDS	41036580	41036692	.	-	1	gene_id "ENST00000468811.1-1_ENSG00000124596.12"; transcript_id "ENST00000468811.1-1_ENSG00000124596.12"; exon_number "2"; exon_id "ENST00000468811.1-1_ENSG00000124596.12.2";
chr6	/dev/stdin	exon	41037815	41037873	.	-	.	gene_id "ENST00000468811.1-1_ENSG00000124596.12"; transcript_id "ENST00000468811.1-1_ENSG00000124596.12"; exon_number "3"; exon_id "ENST00000468811.1-1_ENSG00000124596.12.3";
chr6	/dev/stdin	CDS	41037815	41037873	.	-	0	gene_id "ENST00000468811.1-1_ENSG00000124596.12"; transcript_id "ENST00000468811.1-1_ENSG00000124596.12"; exon_number "3"; exon_id "ENST00000468811.1-1_ENSG00000124596.12.3";
chr6	/dev/stdin	exon	41038871	41039015	.	-	.	gene_id "ENST00000468811.1-1_ENSG00000124596.12"; transcript_id "ENST00000468811.1-1_ENSG00000124596.12"; exon_number "4"; exon_id "ENST00000468811.1-1_ENSG00000124596.12.4";
chr6	/dev/stdin	CDS	41038871	41039015	.	-	1	gene_id "ENST00000468811.1-1_ENSG00000124596.12"; transcript_id "ENST00000468811.1-1_ENSG00000124596.12"; exon_number "4"; exon_id "ENST00000468811.1-1_ENSG00000124596.12.4";
chr6	/dev/stdin	exon	41039335	41040059	.	-	.	gene_id "ENST00000468811.1-1_ENSG00000124596.12"; transcript_id "ENST00000468811.1-1_ENSG00000124596.12"; exon_number "5"; exon_id "ENST00000468811.1-1_ENSG00000124596.12.5";
chr6	/dev/stdin	CDS	41039335	41040059	.	-	0	gene_id "ENST00000468811.1-1_ENSG00000124596.12"; transcript_id "ENST00000468811.1-1_ENSG00000124596.12"; exon_number "5"; exon_id "ENST00000468811.1-1_ENSG00000124596.12.5";
chr6	/dev/stdin	start_codon	41040057	41040059	.	-	0	gene_id "ENST00000468811.1-1_ENSG00000124596.12"; transcript_id "ENST00000468811.1-1_ENSG00000124596.12"; exon_number "5"; exon_id "ENST00000468811.1-1_ENSG00000124596.12.5";
chr6	/dev/stdin	transcript	41034215	41040263	.	-	.	gene_id "ENST00000479950.1-3_ENSG00000124596.12"; transcript_id "ENST00000479950.1-3_ENSG00000124596.12";
chr6	/dev/stdin	exon	41034215	41035176	.	-	.	gene_id "ENST00000479950.1-3_ENSG00000124596.12"; transcript_id "ENST00000479950.1-3_ENSG00000124596.12"; exon_number "1"; exon_id "ENST00000479950.1-3_ENSG00000124596.12.1";
chr6	/dev/stdin	CDS	41034215	41035176	.	-	0	gene_id "ENST00000479950.1-3_ENSG00000124596.12"; transcript_id "ENST00000479950.1-3_ENSG00000124596.12"; exon_number "1"; exon_id "ENST00000479950.1-3_ENSG00000124596.12.1";
chr6	/dev/stdin	exon	41036580	41036692	.	-	.	gene_id "ENST00000479950.1-3_ENSG00000124596.12"; transcript_id "ENST00000479950.1-3_ENSG00000124596.12"; exon_number "2"; exon_id "ENST00000479950.1-3_ENSG00000124596.12.2";
chr6	/dev/stdin	CDS	41036580	41036692	.	-	2	gene_id "ENST00000479950.1-3_ENSG00000124596.12"; transcript_id "ENST00000479950.1-3_ENSG00000124596.12"; exon_number "2"; exon_id "ENST00000479950.1-3_ENSG00000124596.12.2";
chr6	/dev/stdin	exon	41037815	41037873	.	-	.	gene_id "ENST00000479950.1-3_ENSG00000124596.12"; transcript_id "ENST00000479950.1-3_ENSG00000124596.12"; exon_number "3"; exon_id "ENST00000479950.1-3_ENSG00000124596.12.3";
chr6	/dev/stdin	CDS	41037815	41037873	.	-	1	gene_id "ENST00000479950.1-3_ENSG00000124596.12"; transcript_id "ENST00000479950.1-3_ENSG00000124596.12"; exon_number "3"; exon_id "ENST00000479950.1-3_ENSG00000124596.12.3";
chr6	/dev/stdin	exon	41038871	41039015	.	-	.	gene_id "ENST00000479950.1-3_ENSG00000124596.12"; transcript_id "ENST00000479950.1-3_ENSG00000124596.12"; exon_number "4"; exon_id "ENST00000479950.1-3_ENSG00000124596.12.4";
chr6	/dev/stdin	CDS	41038871	41039015	.	-	2	gene_id "ENST00000479950.1-3_ENSG00000124596.12"; transcript_id "ENST00000479950.1-3_ENSG00000124596.12"; exon_number "4"; exon_id "ENST00000479950.1-3_ENSG00000124596.12.4";
chr6	/dev/stdin	exon	41039335	41039414	.	-	.	gene_id "ENST00000479950.1-3_ENSG00000124596.12"; transcript_id "ENST00000479950.1-3_ENSG00000124596.12"; exon_number "5"; exon_id "ENST00000479950.1-3_ENSG00000124596.12.5";
chr6	/dev/stdin	CDS	41039335	41039414	.	-	1	gene_id "ENST00000479950.1-3_ENSG00000124596.12"; transcript_id "ENST00000479950.1-3_ENSG00000124596.12"; exon_number "5"; exon_id "ENST00000479950.1-3_ENSG00000124596.12.5";
chr6	/dev/stdin	exon	41040058	41040263	.	-	.	gene_id "ENST00000479950.1-3_ENSG00000124596.12"; transcript_id "ENST00000479950.1-3_ENSG00000124596.12"; exon_number "6"; exon_id "ENST00000479950.1-3_ENSG00000124596.12.6";
chr6	/dev/stdin	CDS	41040058	41040263	.	-	0	gene_id "ENST00000479950.1-3_ENSG00000124596.12"; transcript_id "ENST00000479950.1-3_ENSG00000124596.12"; exon_number "6"; exon_id "ENST00000479950.1-3_ENSG00000124596.12.6";
chr6	/dev/stdin	start_codon	41040261	41040263	.	-	0	gene_id "ENST00000479950.1-3_ENSG00000124596.12"; transcript_id "ENST00000479950.1-3_ENSG00000124596.12"; exon_number "6"; exon_id "ENST00000479950.1-3_ENSG00000124596.12.6";
chr6	/dev/stdin	transcript	41034215	41040263	.	-	.	gene_id "ENST00000424266.2-3_ENSG00000124596.12"; transcript_id "ENST00000424266.2-3_ENSG00000124596.12";
chr6	/dev/stdin	exon	41034215	41035176	.	-	.	gene_id "ENST00000424266.2-3_ENSG00000124596.12"; transcript_id "ENST00000424266.2-3_ENSG00000124596.12"; exon_number "1"; exon_id "ENST00000424266.2-3_ENSG00000124596.12.1";
chr6	/dev/stdin	CDS	41034215	41035176	.	-	1	gene_id "ENST00000424266.2-3_ENSG00000124596.12"; transcript_id "ENST00000424266.2-3_ENSG00000124596.12"; exon_number "1"; exon_id "ENST00000424266.2-3_ENSG00000124596.12.1";
chr6	/dev/stdin	exon	41036580	41036692	.	-	.	gene_id "ENST00000424266.2-3_ENSG00000124596.12"; transcript_id "ENST00000424266.2-3_ENSG00000124596.12"; exon_number "2"; exon_id "ENST00000424266.2-3_ENSG00000124596.12.2";
chr6	/dev/stdin	CDS	41036580	41036692	.	-	0	gene_id "ENST00000424266.2-3_ENSG00000124596.12"; transcript_id "ENST00000424266.2-3_ENSG00000124596.12"; exon_number "2"; exon_id "ENST00000424266.2-3_ENSG00000124596.12.2";
chr6	/dev/stdin	exon	41037815	41037873	.	-	.	gene_id "ENST00000424266.2-3_ENSG00000124596.12"; transcript_id "ENST00000424266.2-3_ENSG00000124596.12"; exon_number "3"; exon_id "ENST00000424266.2-3_ENSG00000124596.12.3";
chr6	/dev/stdin	CDS	41037815	41037873	.	-	2	gene_id "ENST00000424266.2-3_ENSG00000124596.12"; transcript_id "ENST00000424266.2-3_ENSG00000124596.12"; exon_number "3"; exon_id "ENST00000424266.2-3_ENSG00000124596.12.3";
chr6	/dev/stdin	exon	41038871	41039015	.	-	.	gene_id "ENST00000424266.2-3_ENSG00000124596.12"; transcript_id "ENST00000424266.2-3_ENSG00000124596.12"; exon_number "4"; exon_id "ENST00000424266.2-3_ENSG00000124596.12.4";
chr6	/dev/stdin	CDS	41038871	41039015	.	-	0	gene_id "ENST00000424266.2-3_ENSG00000124596.12"; transcript_id "ENST00000424266.2-3_ENSG00000124596.12"; exon_number "4"; exon_id "ENST00000424266.2-3_ENSG00000124596.12.4";
chr6	/dev/stdin	exon	41039335	41039414	.	-	.	gene_id "ENST00000424266.2-3_ENSG00000124596.12"; transcript_id "ENST00000424266.2-3_ENSG00000124596.12"; exon_number "5"; exon_id "ENST00000424266.2-3_ENSG00000124596.12.5";
chr6	/dev/stdin	CDS	41039335	41039414	.	-	2	gene_id "ENST00000424266.2-3_ENSG00000124596.12"; transcript_id "ENST00000424266.2-3_ENSG00000124596.12"; exon_number "5"; exon_id "ENST00000424266.2-3_ENSG00000124596.12.5";
chr6	/dev/stdin	exon	41039975	41040263	.	-	.	gene_id "ENST00000424266.2-3_ENSG00000124596.12"; transcript_id "ENST00000424266.2-3_ENSG00000124596.12"; exon_number "6"; exon_id "ENST00000424266.2-3_ENSG00000124596.12.6";
chr6	/dev/stdin	CDS	41039975	41040263	.	-	0	gene_id "ENST00000424266.2-3_ENSG00000124596.12"; transcript_id "ENST00000424266.2-3_ENSG00000124596.12"; exon_number "6"; exon_id "ENST00000424266.2-3_ENSG00000124596.12.6";
chr6	/dev/stdin	start_codon	41040261	41040263	.	-	0	gene_id "ENST00000424266.2-3_ENSG00000124596.12"; transcript_id "ENST00000424266.2-3_ENSG00000124596.12"; exon_number "6"; exon_id "ENST00000424266.2-3_ENSG00000124596.12.6";
chr6	/dev/stdin	transcript	41034528	41040263	.	-	.	gene_id "ENST00000463088.1_ENSG00000124596.12"; transcript_id "ENST00000463088.1_ENSG00000124596.12";
chr6	/dev/stdin	exon	41034528	41035176	.	-	.	gene_id "ENST00000463088.1_ENSG00000124596.12"; transcript_id "ENST00000463088.1_ENSG00000124596.12"; exon_number "1"; exon_id "ENST00000463088.1_ENSG00000124596.12.1";
chr6	/dev/stdin	CDS	41034531	41035176	.	-	1	gene_id "ENST00000463088.1_ENSG00000124596.12"; transcript_id "ENST00000463088.1_ENSG00000124596.12"; exon_number "1"; exon_id "ENST00000463088.1_ENSG00000124596.12.1";
chr6	/dev/stdin	exon	41036580	41036692	.	-	.	gene_id "ENST00000463088.1_ENSG00000124596.12"; transcript_id "ENST00000463088.1_ENSG00000124596.12"; exon_number "2"; exon_id "ENST00000463088.1_ENSG00000124596.12.2";
chr6	/dev/stdin	CDS	41036580	41036692	.	-	0	gene_id "ENST00000463088.1_ENSG00000124596.12"; transcript_id "ENST00000463088.1_ENSG00000124596.12"; exon_number "2"; exon_id "ENST00000463088.1_ENSG00000124596.12.2";
chr6	/dev/stdin	exon	41037815	41037873	.	-	.	gene_id "ENST00000463088.1_ENSG00000124596.12"; transcript_id "ENST00000463088.1_ENSG00000124596.12"; exon_number "3"; exon_id "ENST00000463088.1_ENSG00000124596.12.3";
chr6	/dev/stdin	CDS	41037815	41037873	.	-	2	gene_id "ENST00000463088.1_ENSG00000124596.12"; transcript_id "ENST00000463088.1_ENSG00000124596.12"; exon_number "3"; exon_id "ENST00000463088.1_ENSG00000124596.12.3";
chr6	/dev/stdin	exon	41038871	41039015	.	-	.	gene_id "ENST00000463088.1_ENSG00000124596.12"; transcript_id "ENST00000463088.1_ENSG00000124596.12"; exon_number "4"; exon_id "ENST00000463088.1_ENSG00000124596.12.4";
chr6	/dev/stdin	CDS	41038871	41039015	.	-	0	gene_id "ENST00000463088.1_ENSG00000124596.12"; transcript_id "ENST00000463088.1_ENSG00000124596.12"; exon_number "4"; exon_id "ENST00000463088.1_ENSG00000124596.12.4";
chr6	/dev/stdin	exon	41039335	41039414	.	-	.	gene_id "ENST00000463088.1_ENSG00000124596.12"; transcript_id "ENST00000463088.1_ENSG00000124596.12"; exon_number "5"; exon_id "ENST00000463088.1_ENSG00000124596.12.5";
chr6	/dev/stdin	CDS	41039335	41039414	.	-	2	gene_id "ENST00000463088.1_ENSG00000124596.12"; transcript_id "ENST00000463088.1_ENSG00000124596.12"; exon_number "5"; exon_id "ENST00000463088.1_ENSG00000124596.12.5";
chr6	/dev/stdin	exon	41040074	41040263	.	-	.	gene_id "ENST00000463088.1_ENSG00000124596.12"; transcript_id "ENST00000463088.1_ENSG00000124596.12"; exon_number "6"; exon_id "ENST00000463088.1_ENSG00000124596.12.6";
chr6	/dev/stdin	CDS	41040074	41040263	.	-	0	gene_id "ENST00000463088.1_ENSG00000124596.12"; transcript_id "ENST00000463088.1_ENSG00000124596.12"; exon_number "6"; exon_id "ENST00000463088.1_ENSG00000124596.12.6";
chr6	/dev/stdin	start_codon	41040261	41040263	.	-	0	gene_id "ENST00000463088.1_ENSG00000124596.12"; transcript_id "ENST00000463088.1_ENSG00000124596.12"; exon_number "6"; exon_id "ENST00000463088.1_ENSG00000124596.12.6";
chr6	/dev/stdin	stop_codon	41034528	41034530	.	-	0	gene_id "ENST00000463088.1_ENSG00000124596.12"; transcript_id "ENST00000463088.1_ENSG00000124596.12"; exon_number "1"; exon_id "ENST00000463088.1_ENSG00000124596.12.1";
chr6	/dev/stdin	transcript	41034528	41040059	.	-	.	gene_id "3b7e9cd9-5bfe-4276-970e-1c9d3ac9aecd_ENSG00000124596.12"; transcript_id "3b7e9cd9-5bfe-4276-970e-1c9d3ac9aecd_ENSG00000124596.12";
chr6	/dev/stdin	exon	41034528	41035176	.	-	.	gene_id "3b7e9cd9-5bfe-4276-970e-1c9d3ac9aecd_ENSG00000124596.12"; transcript_id "3b7e9cd9-5bfe-4276-970e-1c9d3ac9aecd_ENSG00000124596.12"; exon_number "1"; exon_id "3b7e9cd9-5bfe-4276-970e-1c9d3ac9aecd_ENSG00000124596.12.1";
chr6	/dev/stdin	CDS	41034528	41035176	.	-	0	gene_id "3b7e9cd9-5bfe-4276-970e-1c9d3ac9aecd_ENSG00000124596.12"; transcript_id "3b7e9cd9-5bfe-4276-970e-1c9d3ac9aecd_ENSG00000124596.12"; exon_number "1"; exon_id "3b7e9cd9-5bfe-4276-970e-1c9d3ac9aecd_ENSG00000124596.12.1";
chr6	/dev/stdin	exon	41037815	41037873	.	-	.	gene_id "3b7e9cd9-5bfe-4276-970e-1c9d3ac9aecd_ENSG00000124596.12"; transcript_id "3b7e9cd9-5bfe-4276-970e-1c9d3ac9aecd_ENSG00000124596.12"; exon_number "2"; exon_id "3b7e9cd9-5bfe-4276-970e-1c9d3ac9aecd_ENSG00000124596.12.2";
chr6	/dev/stdin	CDS	41037815	41037873	.	-	2	gene_id "3b7e9cd9-5bfe-4276-970e-1c9d3ac9aecd_ENSG00000124596.12"; transcript_id "3b7e9cd9-5bfe-4276-970e-1c9d3ac9aecd_ENSG00000124596.12"; exon_number "2"; exon_id "3b7e9cd9-5bfe-4276-970e-1c9d3ac9aecd_ENSG00000124596.12.2";
chr6	/dev/stdin	exon	41038871	41039015	.	-	.	gene_id "3b7e9cd9-5bfe-4276-970e-1c9d3ac9aecd_ENSG00000124596.12"; transcript_id "3b7e9cd9-5bfe-4276-970e-1c9d3ac9aecd_ENSG00000124596.12"; exon_number "3"; exon_id "3b7e9cd9-5bfe-4276-970e-1c9d3ac9aecd_ENSG00000124596.12.3";
chr6	/dev/stdin	CDS	41038871	41039015	.	-	0	gene_id "3b7e9cd9-5bfe-4276-970e-1c9d3ac9aecd_ENSG00000124596.12"; transcript_id "3b7e9cd9-5bfe-4276-970e-1c9d3ac9aecd_ENSG00000124596.12"; exon_number "3"; exon_id "3b7e9cd9-5bfe-4276-970e-1c9d3ac9aecd_ENSG00000124596.12.3";
chr6	/dev/stdin	exon	41039335	41039414	.	-	.	gene_id "3b7e9cd9-5bfe-4276-970e-1c9d3ac9aecd_ENSG00000124596.12"; transcript_id "3b7e9cd9-5bfe-4276-970e-1c9d3ac9aecd_ENSG00000124596.12"; exon_number "4"; exon_id "3b7e9cd9-5bfe-4276-970e-1c9d3ac9aecd_ENSG00000124596.12.4";
chr6	/dev/stdin	CDS	41039335	41039414	.	-	2	gene_id "3b7e9cd9-5bfe-4276-970e-1c9d3ac9aecd_ENSG00000124596.12"; transcript_id "3b7e9cd9-5bfe-4276-970e-1c9d3ac9aecd_ENSG00000124596.12"; exon_number "4"; exon_id "3b7e9cd9-5bfe-4276-970e-1c9d3ac9aecd_ENSG00000124596.12.4";
chr6	/dev/stdin	exon	41039975	41040059	.	-	.	gene_id "3b7e9cd9-5bfe-4276-970e-1c9d3ac9aecd_ENSG00000124596.12"; transcript_id "3b7e9cd9-5bfe-4276-970e-1c9d3ac9aecd_ENSG00000124596.12"; exon_number "5"; exon_id "3b7e9cd9-5bfe-4276-970e-1c9d3ac9aecd_ENSG00000124596.12.5";
chr6	/dev/stdin	CDS	41039975	41040059	.	-	0	gene_id "3b7e9cd9-5bfe-4276-970e-1c9d3ac9aecd_ENSG00000124596.12"; transcript_id "3b7e9cd9-5bfe-4276-970e-1c9d3ac9aecd_ENSG00000124596.12"; exon_number "5"; exon_id "3b7e9cd9-5bfe-4276-970e-1c9d3ac9aecd_ENSG00000124596.12.5";
chr6	/dev/stdin	start_codon	41040057	41040059	.	-	0	gene_id "3b7e9cd9-5bfe-4276-970e-1c9d3ac9aecd_ENSG00000124596.12"; transcript_id "3b7e9cd9-5bfe-4276-970e-1c9d3ac9aecd_ENSG00000124596.12"; exon_number "5"; exon_id "3b7e9cd9-5bfe-4276-970e-1c9d3ac9aecd_ENSG00000124596.12.5";
chr6	/dev/stdin	transcript	41040685	41065689	.	+	.	gene_id "35241486-474c-4cce-9f33-79cd3a06f0e6_ENSG00000001167.10"; transcript_id "35241486-474c-4cce-9f33-79cd3a06f0e6_ENSG00000001167.10";
chr6	/dev/stdin	exon	41040685	41040823	.	+	.	gene_id "35241486-474c-4cce-9f33-79cd3a06f0e6_ENSG00000001167.10"; transcript_id "35241486-474c-4cce-9f33-79cd3a06f0e6_ENSG00000001167.10"; exon_number "1"; exon_id "35241486-474c-4cce-9f33-79cd3a06f0e6_ENSG00000001167.10.1";
chr6	/dev/stdin	CDS	41040685	41040823	.	+	0	gene_id "35241486-474c-4cce-9f33-79cd3a06f0e6_ENSG00000001167.10"; transcript_id "35241486-474c-4cce-9f33-79cd3a06f0e6_ENSG00000001167.10"; exon_number "1"; exon_id "35241486-474c-4cce-9f33-79cd3a06f0e6_ENSG00000001167.10.1";
chr6	/dev/stdin	exon	41046768	41046903	.	+	.	gene_id "35241486-474c-4cce-9f33-79cd3a06f0e6_ENSG00000001167.10"; transcript_id "35241486-474c-4cce-9f33-79cd3a06f0e6_ENSG00000001167.10"; exon_number "2"; exon_id "35241486-474c-4cce-9f33-79cd3a06f0e6_ENSG00000001167.10.2";
chr6	/dev/stdin	CDS	41046768	41046903	.	+	2	gene_id "35241486-474c-4cce-9f33-79cd3a06f0e6_ENSG00000001167.10"; transcript_id "35241486-474c-4cce-9f33-79cd3a06f0e6_ENSG00000001167.10"; exon_number "2"; exon_id "35241486-474c-4cce-9f33-79cd3a06f0e6_ENSG00000001167.10.2";
chr6	/dev/stdin	exon	41051785	41051931	.	+	.	gene_id "35241486-474c-4cce-9f33-79cd3a06f0e6_ENSG00000001167.10"; transcript_id "35241486-474c-4cce-9f33-79cd3a06f0e6_ENSG00000001167.10"; exon_number "3"; exon_id "35241486-474c-4cce-9f33-79cd3a06f0e6_ENSG00000001167.10.3";
chr6	/dev/stdin	CDS	41051785	41051931	.	+	1	gene_id "35241486-474c-4cce-9f33-79cd3a06f0e6_ENSG00000001167.10"; transcript_id "35241486-474c-4cce-9f33-79cd3a06f0e6_ENSG00000001167.10"; exon_number "3"; exon_id "35241486-474c-4cce-9f33-79cd3a06f0e6_ENSG00000001167.10.3";
chr6	/dev/stdin	exon	41057318	41057449	.	+	.	gene_id "35241486-474c-4cce-9f33-79cd3a06f0e6_ENSG00000001167.10"; transcript_id "35241486-474c-4cce-9f33-79cd3a06f0e6_ENSG00000001167.10"; exon_number "4"; exon_id "35241486-474c-4cce-9f33-79cd3a06f0e6_ENSG00000001167.10.4";
chr6	/dev/stdin	CDS	41057318	41057449	.	+	1	gene_id "35241486-474c-4cce-9f33-79cd3a06f0e6_ENSG00000001167.10"; transcript_id "35241486-474c-4cce-9f33-79cd3a06f0e6_ENSG00000001167.10"; exon_number "4"; exon_id "35241486-474c-4cce-9f33-79cd3a06f0e6_ENSG00000001167.10.4";
chr6	/dev/stdin	exon	41057943	41058048	.	+	.	gene_id "35241486-474c-4cce-9f33-79cd3a06f0e6_ENSG00000001167.10"; transcript_id "35241486-474c-4cce-9f33-79cd3a06f0e6_ENSG00000001167.10"; exon_number "5"; exon_id "35241486-474c-4cce-9f33-79cd3a06f0e6_ENSG00000001167.10.5";
chr6	/dev/stdin	CDS	41057943	41058048	.	+	1	gene_id "35241486-474c-4cce-9f33-79cd3a06f0e6_ENSG00000001167.10"; transcript_id "35241486-474c-4cce-9f33-79cd3a06f0e6_ENSG00000001167.10"; exon_number "5"; exon_id "35241486-474c-4cce-9f33-79cd3a06f0e6_ENSG00000001167.10.5";
chr6	/dev/stdin	exon	41059285	41059433	.	+	.	gene_id "35241486-474c-4cce-9f33-79cd3a06f0e6_ENSG00000001167.10"; transcript_id "35241486-474c-4cce-9f33-79cd3a06f0e6_ENSG00000001167.10"; exon_number "6"; exon_id "35241486-474c-4cce-9f33-79cd3a06f0e6_ENSG00000001167.10.6";
chr6	/dev/stdin	CDS	41059285	41059433	.	+	0	gene_id "35241486-474c-4cce-9f33-79cd3a06f0e6_ENSG00000001167.10"; transcript_id "35241486-474c-4cce-9f33-79cd3a06f0e6_ENSG00000001167.10"; exon_number "6"; exon_id "35241486-474c-4cce-9f33-79cd3a06f0e6_ENSG00000001167.10.6";
chr6	/dev/stdin	exon	41060651	41060824	.	+	.	gene_id "35241486-474c-4cce-9f33-79cd3a06f0e6_ENSG00000001167.10"; transcript_id "35241486-474c-4cce-9f33-79cd3a06f0e6_ENSG00000001167.10"; exon_number "7"; exon_id "35241486-474c-4cce-9f33-79cd3a06f0e6_ENSG00000001167.10.7";
chr6	/dev/stdin	CDS	41060651	41060824	.	+	1	gene_id "35241486-474c-4cce-9f33-79cd3a06f0e6_ENSG00000001167.10"; transcript_id "35241486-474c-4cce-9f33-79cd3a06f0e6_ENSG00000001167.10"; exon_number "7"; exon_id "35241486-474c-4cce-9f33-79cd3a06f0e6_ENSG00000001167.10.7";
chr6	/dev/stdin	exon	41062135	41062236	.	+	.	gene_id "35241486-474c-4cce-9f33-79cd3a06f0e6_ENSG00000001167.10"; transcript_id "35241486-474c-4cce-9f33-79cd3a06f0e6_ENSG00000001167.10"; exon_number "8"; exon_id "35241486-474c-4cce-9f33-79cd3a06f0e6_ENSG00000001167.10.8";
chr6	/dev/stdin	CDS	41062135	41062236	.	+	1	gene_id "35241486-474c-4cce-9f33-79cd3a06f0e6_ENSG00000001167.10"; transcript_id "35241486-474c-4cce-9f33-79cd3a06f0e6_ENSG00000001167.10"; exon_number "8"; exon_id "35241486-474c-4cce-9f33-79cd3a06f0e6_ENSG00000001167.10.8";
chr6	/dev/stdin	exon	41065096	41065689	.	+	.	gene_id "35241486-474c-4cce-9f33-79cd3a06f0e6_ENSG00000001167.10"; transcript_id "35241486-474c-4cce-9f33-79cd3a06f0e6_ENSG00000001167.10"; exon_number "9"; exon_id "35241486-474c-4cce-9f33-79cd3a06f0e6_ENSG00000001167.10.9";
chr6	/dev/stdin	CDS	41065096	41065689	.	+	1	gene_id "35241486-474c-4cce-9f33-79cd3a06f0e6_ENSG00000001167.10"; transcript_id "35241486-474c-4cce-9f33-79cd3a06f0e6_ENSG00000001167.10"; exon_number "9"; exon_id "35241486-474c-4cce-9f33-79cd3a06f0e6_ENSG00000001167.10.9";
chr6	/dev/stdin	start_codon	41040685	41040687	.	+	0	gene_id "35241486-474c-4cce-9f33-79cd3a06f0e6_ENSG00000001167.10"; transcript_id "35241486-474c-4cce-9f33-79cd3a06f0e6_ENSG00000001167.10"; exon_number "1"; exon_id "35241486-474c-4cce-9f33-79cd3a06f0e6_ENSG00000001167.10.1";
chr6	/dev/stdin	transcript	41126245	41130841	.	-	.	gene_id "ENST00000373113.3_ENSG00000095970.12"; transcript_id "ENST00000373113.3_ENSG00000095970.12";
chr6	/dev/stdin	exon	41126245	41126518	.	-	.	gene_id "ENST00000373113.3_ENSG00000095970.12"; transcript_id "ENST00000373113.3_ENSG00000095970.12"; exon_number "1"; exon_id "ENST00000373113.3_ENSG00000095970.12.1";
chr6	/dev/stdin	CDS	41126245	41126518	.	-	2	gene_id "ENST00000373113.3_ENSG00000095970.12"; transcript_id "ENST00000373113.3_ENSG00000095970.12"; exon_number "1"; exon_id "ENST00000373113.3_ENSG00000095970.12.1";
chr6	/dev/stdin	exon	41126611	41126804	.	-	.	gene_id "ENST00000373113.3_ENSG00000095970.12"; transcript_id "ENST00000373113.3_ENSG00000095970.12"; exon_number "2"; exon_id "ENST00000373113.3_ENSG00000095970.12.2";
chr6	/dev/stdin	CDS	41126611	41126804	.	-	1	gene_id "ENST00000373113.3_ENSG00000095970.12"; transcript_id "ENST00000373113.3_ENSG00000095970.12"; exon_number "2"; exon_id "ENST00000373113.3_ENSG00000095970.12.2";
chr6	/dev/stdin	exon	41127530	41127620	.	-	.	gene_id "ENST00000373113.3_ENSG00000095970.12"; transcript_id "ENST00000373113.3_ENSG00000095970.12"; exon_number "3"; exon_id "ENST00000373113.3_ENSG00000095970.12.3";
chr6	/dev/stdin	CDS	41127530	41127620	.	-	2	gene_id "ENST00000373113.3_ENSG00000095970.12"; transcript_id "ENST00000373113.3_ENSG00000095970.12"; exon_number "3"; exon_id "ENST00000373113.3_ENSG00000095970.12.3";
chr6	/dev/stdin	exon	41129001	41129351	.	-	.	gene_id "ENST00000373113.3_ENSG00000095970.12"; transcript_id "ENST00000373113.3_ENSG00000095970.12"; exon_number "4"; exon_id "ENST00000373113.3_ENSG00000095970.12.4";
chr6	/dev/stdin	CDS	41129001	41129351	.	-	2	gene_id "ENST00000373113.3_ENSG00000095970.12"; transcript_id "ENST00000373113.3_ENSG00000095970.12"; exon_number "4"; exon_id "ENST00000373113.3_ENSG00000095970.12.4";
chr6	/dev/stdin	exon	41130781	41130841	.	-	.	gene_id "ENST00000373113.3_ENSG00000095970.12"; transcript_id "ENST00000373113.3_ENSG00000095970.12"; exon_number "5"; exon_id "ENST00000373113.3_ENSG00000095970.12.5";
chr6	/dev/stdin	CDS	41130781	41130841	.	-	0	gene_id "ENST00000373113.3_ENSG00000095970.12"; transcript_id "ENST00000373113.3_ENSG00000095970.12"; exon_number "5"; exon_id "ENST00000373113.3_ENSG00000095970.12.5";
chr6	/dev/stdin	start_codon	41130839	41130841	.	-	0	gene_id "ENST00000373113.3_ENSG00000095970.12"; transcript_id "ENST00000373113.3_ENSG00000095970.12"; exon_number "5"; exon_id "ENST00000373113.3_ENSG00000095970.12.5";
chr6	/dev/stdin	transcript	41243725	41254403	.	-	.	gene_id "ENST00000244709.4_ENSG00000124731.8"; transcript_id "ENST00000244709.4_ENSG00000124731.8";
chr6	/dev/stdin	exon	41243725	41243968	.	-	.	gene_id "ENST00000244709.4_ENSG00000124731.8"; transcript_id "ENST00000244709.4_ENSG00000124731.8"; exon_number "1"; exon_id "ENST00000244709.4_ENSG00000124731.8.1";
chr6	/dev/stdin	CDS	41243725	41243968	.	-	0	gene_id "ENST00000244709.4_ENSG00000124731.8"; transcript_id "ENST00000244709.4_ENSG00000124731.8"; exon_number "1"; exon_id "ENST00000244709.4_ENSG00000124731.8.1";
chr6	/dev/stdin	exon	41248699	41248891	.	-	.	gene_id "ENST00000244709.4_ENSG00000124731.8"; transcript_id "ENST00000244709.4_ENSG00000124731.8"; exon_number "2"; exon_id "ENST00000244709.4_ENSG00000124731.8.2";
chr6	/dev/stdin	CDS	41248699	41248891	.	-	1	gene_id "ENST00000244709.4_ENSG00000124731.8"; transcript_id "ENST00000244709.4_ENSG00000124731.8"; exon_number "2"; exon_id "ENST00000244709.4_ENSG00000124731.8.2";
chr6	/dev/stdin	exon	41250133	41250489	.	-	.	gene_id "ENST00000244709.4_ENSG00000124731.8"; transcript_id "ENST00000244709.4_ENSG00000124731.8"; exon_number "3"; exon_id "ENST00000244709.4_ENSG00000124731.8.3";
chr6	/dev/stdin	CDS	41250133	41250489	.	-	1	gene_id "ENST00000244709.4_ENSG00000124731.8"; transcript_id "ENST00000244709.4_ENSG00000124731.8"; exon_number "3"; exon_id "ENST00000244709.4_ENSG00000124731.8.3";
chr6	/dev/stdin	exon	41254345	41254403	.	-	.	gene_id "ENST00000244709.4_ENSG00000124731.8"; transcript_id "ENST00000244709.4_ENSG00000124731.8"; exon_number "4"; exon_id "ENST00000244709.4_ENSG00000124731.8.4";
chr6	/dev/stdin	CDS	41254345	41254403	.	-	0	gene_id "ENST00000244709.4_ENSG00000124731.8"; transcript_id "ENST00000244709.4_ENSG00000124731.8"; exon_number "4"; exon_id "ENST00000244709.4_ENSG00000124731.8.4";
chr6	/dev/stdin	start_codon	41254401	41254403	.	-	0	gene_id "ENST00000244709.4_ENSG00000124731.8"; transcript_id "ENST00000244709.4_ENSG00000124731.8"; exon_number "4"; exon_id "ENST00000244709.4_ENSG00000124731.8.4";
chr6	/dev/stdin	transcript	41604771	41621977	.	+	.	gene_id "ENST00000419164.1_ENSG00000112559.9"; transcript_id "ENST00000419164.1_ENSG00000112559.9";
chr6	/dev/stdin	exon	41604771	41605011	.	+	.	gene_id "ENST00000419164.1_ENSG00000112559.9"; transcript_id "ENST00000419164.1_ENSG00000112559.9"; exon_number "1"; exon_id "ENST00000419164.1_ENSG00000112559.9.1";
chr6	/dev/stdin	CDS	41604771	41605011	.	+	0	gene_id "ENST00000419164.1_ENSG00000112559.9"; transcript_id "ENST00000419164.1_ENSG00000112559.9"; exon_number "1"; exon_id "ENST00000419164.1_ENSG00000112559.9.1";
chr6	/dev/stdin	exon	41605878	41606113	.	+	.	gene_id "ENST00000419164.1_ENSG00000112559.9"; transcript_id "ENST00000419164.1_ENSG00000112559.9"; exon_number "2"; exon_id "ENST00000419164.1_ENSG00000112559.9.2";
chr6	/dev/stdin	CDS	41605878	41606113	.	+	2	gene_id "ENST00000419164.1_ENSG00000112559.9"; transcript_id "ENST00000419164.1_ENSG00000112559.9"; exon_number "2"; exon_id "ENST00000419164.1_ENSG00000112559.9.2";
chr6	/dev/stdin	exon	41606477	41606563	.	+	.	gene_id "ENST00000419164.1_ENSG00000112559.9"; transcript_id "ENST00000419164.1_ENSG00000112559.9"; exon_number "3"; exon_id "ENST00000419164.1_ENSG00000112559.9.3";
chr6	/dev/stdin	CDS	41606477	41606563	.	+	0	gene_id "ENST00000419164.1_ENSG00000112559.9"; transcript_id "ENST00000419164.1_ENSG00000112559.9"; exon_number "3"; exon_id "ENST00000419164.1_ENSG00000112559.9.3";
chr6	/dev/stdin	exon	41613864	41614046	.	+	.	gene_id "ENST00000419164.1_ENSG00000112559.9"; transcript_id "ENST00000419164.1_ENSG00000112559.9"; exon_number "4"; exon_id "ENST00000419164.1_ENSG00000112559.9.4";
chr6	/dev/stdin	CDS	41613864	41614046	.	+	0	gene_id "ENST00000419164.1_ENSG00000112559.9"; transcript_id "ENST00000419164.1_ENSG00000112559.9"; exon_number "4"; exon_id "ENST00000419164.1_ENSG00000112559.9.4";
chr6	/dev/stdin	exon	41617357	41617581	.	+	.	gene_id "ENST00000419164.1_ENSG00000112559.9"; transcript_id "ENST00000419164.1_ENSG00000112559.9"; exon_number "5"; exon_id "ENST00000419164.1_ENSG00000112559.9.5";
chr6	/dev/stdin	CDS	41617357	41617581	.	+	0	gene_id "ENST00000419164.1_ENSG00000112559.9"; transcript_id "ENST00000419164.1_ENSG00000112559.9"; exon_number "5"; exon_id "ENST00000419164.1_ENSG00000112559.9.5";
chr6	/dev/stdin	exon	41621057	41621977	.	+	.	gene_id "ENST00000419164.1_ENSG00000112559.9"; transcript_id "ENST00000419164.1_ENSG00000112559.9"; exon_number "6"; exon_id "ENST00000419164.1_ENSG00000112559.9.6";
chr6	/dev/stdin	CDS	41621057	41621974	.	+	0	gene_id "ENST00000419164.1_ENSG00000112559.9"; transcript_id "ENST00000419164.1_ENSG00000112559.9"; exon_number "6"; exon_id "ENST00000419164.1_ENSG00000112559.9.6";
chr6	/dev/stdin	start_codon	41604771	41604773	.	+	0	gene_id "ENST00000419164.1_ENSG00000112559.9"; transcript_id "ENST00000419164.1_ENSG00000112559.9"; exon_number "1"; exon_id "ENST00000419164.1_ENSG00000112559.9.1";
chr6	/dev/stdin	stop_codon	41621975	41621977	.	+	0	gene_id "ENST00000419164.1_ENSG00000112559.9"; transcript_id "ENST00000419164.1_ENSG00000112559.9"; exon_number "6"; exon_id "ENST00000419164.1_ENSG00000112559.9.6";
chr6	/dev/stdin	transcript	41604771	41608716	.	+	.	gene_id "481ad7cf-bd47-4b04-b939-e7643a5d78a6-1_ENSG00000112559.9"; transcript_id "481ad7cf-bd47-4b04-b939-e7643a5d78a6-1_ENSG00000112559.9";
chr6	/dev/stdin	exon	41604771	41605011	.	+	.	gene_id "481ad7cf-bd47-4b04-b939-e7643a5d78a6-1_ENSG00000112559.9"; transcript_id "481ad7cf-bd47-4b04-b939-e7643a5d78a6-1_ENSG00000112559.9"; exon_number "1"; exon_id "481ad7cf-bd47-4b04-b939-e7643a5d78a6-1_ENSG00000112559.9.1";
chr6	/dev/stdin	CDS	41604771	41605011	.	+	0	gene_id "481ad7cf-bd47-4b04-b939-e7643a5d78a6-1_ENSG00000112559.9"; transcript_id "481ad7cf-bd47-4b04-b939-e7643a5d78a6-1_ENSG00000112559.9"; exon_number "1"; exon_id "481ad7cf-bd47-4b04-b939-e7643a5d78a6-1_ENSG00000112559.9.1";
chr6	/dev/stdin	exon	41605878	41606113	.	+	.	gene_id "481ad7cf-bd47-4b04-b939-e7643a5d78a6-1_ENSG00000112559.9"; transcript_id "481ad7cf-bd47-4b04-b939-e7643a5d78a6-1_ENSG00000112559.9"; exon_number "2"; exon_id "481ad7cf-bd47-4b04-b939-e7643a5d78a6-1_ENSG00000112559.9.2";
chr6	/dev/stdin	CDS	41605878	41606113	.	+	2	gene_id "481ad7cf-bd47-4b04-b939-e7643a5d78a6-1_ENSG00000112559.9"; transcript_id "481ad7cf-bd47-4b04-b939-e7643a5d78a6-1_ENSG00000112559.9"; exon_number "2"; exon_id "481ad7cf-bd47-4b04-b939-e7643a5d78a6-1_ENSG00000112559.9.2";
chr6	/dev/stdin	exon	41606477	41606563	.	+	.	gene_id "481ad7cf-bd47-4b04-b939-e7643a5d78a6-1_ENSG00000112559.9"; transcript_id "481ad7cf-bd47-4b04-b939-e7643a5d78a6-1_ENSG00000112559.9"; exon_number "3"; exon_id "481ad7cf-bd47-4b04-b939-e7643a5d78a6-1_ENSG00000112559.9.3";
chr6	/dev/stdin	CDS	41606477	41606563	.	+	0	gene_id "481ad7cf-bd47-4b04-b939-e7643a5d78a6-1_ENSG00000112559.9"; transcript_id "481ad7cf-bd47-4b04-b939-e7643a5d78a6-1_ENSG00000112559.9"; exon_number "3"; exon_id "481ad7cf-bd47-4b04-b939-e7643a5d78a6-1_ENSG00000112559.9.3";
chr6	/dev/stdin	exon	41606979	41608716	.	+	.	gene_id "481ad7cf-bd47-4b04-b939-e7643a5d78a6-1_ENSG00000112559.9"; transcript_id "481ad7cf-bd47-4b04-b939-e7643a5d78a6-1_ENSG00000112559.9"; exon_number "4"; exon_id "481ad7cf-bd47-4b04-b939-e7643a5d78a6-1_ENSG00000112559.9.4";
chr6	/dev/stdin	CDS	41606979	41608716	.	+	0	gene_id "481ad7cf-bd47-4b04-b939-e7643a5d78a6-1_ENSG00000112559.9"; transcript_id "481ad7cf-bd47-4b04-b939-e7643a5d78a6-1_ENSG00000112559.9"; exon_number "4"; exon_id "481ad7cf-bd47-4b04-b939-e7643a5d78a6-1_ENSG00000112559.9.4";
chr6	/dev/stdin	start_codon	41604771	41604773	.	+	0	gene_id "481ad7cf-bd47-4b04-b939-e7643a5d78a6-1_ENSG00000112559.9"; transcript_id "481ad7cf-bd47-4b04-b939-e7643a5d78a6-1_ENSG00000112559.9"; exon_number "1"; exon_id "481ad7cf-bd47-4b04-b939-e7643a5d78a6-1_ENSG00000112559.9.1";
chr6	/dev/stdin	transcript	41755401	41757629	.	+	.	gene_id "ENST00000398881.3_ENSG00000214736.3"; transcript_id "ENST00000398881.3_ENSG00000214736.3";
chr6	/dev/stdin	exon	41755401	41755563	.	+	.	gene_id "ENST00000398881.3_ENSG00000214736.3"; transcript_id "ENST00000398881.3_ENSG00000214736.3"; exon_number "1"; exon_id "ENST00000398881.3_ENSG00000214736.3.1";
chr6	/dev/stdin	CDS	41755401	41755563	.	+	0	gene_id "ENST00000398881.3_ENSG00000214736.3"; transcript_id "ENST00000398881.3_ENSG00000214736.3"; exon_number "1"; exon_id "ENST00000398881.3_ENSG00000214736.3.1";
chr6	/dev/stdin	exon	41756970	41757074	.	+	.	gene_id "ENST00000398881.3_ENSG00000214736.3"; transcript_id "ENST00000398881.3_ENSG00000214736.3"; exon_number "2"; exon_id "ENST00000398881.3_ENSG00000214736.3.2";
chr6	/dev/stdin	CDS	41756970	41757074	.	+	2	gene_id "ENST00000398881.3_ENSG00000214736.3"; transcript_id "ENST00000398881.3_ENSG00000214736.3"; exon_number "2"; exon_id "ENST00000398881.3_ENSG00000214736.3.2";
chr6	/dev/stdin	exon	41757306	41757629	.	+	.	gene_id "ENST00000398881.3_ENSG00000214736.3"; transcript_id "ENST00000398881.3_ENSG00000214736.3"; exon_number "3"; exon_id "ENST00000398881.3_ENSG00000214736.3.3";
chr6	/dev/stdin	CDS	41757306	41757629	.	+	2	gene_id "ENST00000398881.3_ENSG00000214736.3"; transcript_id "ENST00000398881.3_ENSG00000214736.3"; exon_number "3"; exon_id "ENST00000398881.3_ENSG00000214736.3.3";
chr6	/dev/stdin	start_codon	41755401	41755403	.	+	0	gene_id "ENST00000398881.3_ENSG00000214736.3"; transcript_id "ENST00000398881.3_ENSG00000214736.3"; exon_number "1"; exon_id "ENST00000398881.3_ENSG00000214736.3.1";
chr6	/dev/stdin	transcript	41754450	41757629	.	+	.	gene_id "ENST00000398881.3-2_ENSG00000214736.3"; transcript_id "ENST00000398881.3-2_ENSG00000214736.3";
chr6	/dev/stdin	exon	41754450	41755563	.	+	.	gene_id "ENST00000398881.3-2_ENSG00000214736.3"; transcript_id "ENST00000398881.3-2_ENSG00000214736.3"; exon_number "1"; exon_id "ENST00000398881.3-2_ENSG00000214736.3.1";
chr6	/dev/stdin	CDS	41754450	41755563	.	+	0	gene_id "ENST00000398881.3-2_ENSG00000214736.3"; transcript_id "ENST00000398881.3-2_ENSG00000214736.3"; exon_number "1"; exon_id "ENST00000398881.3-2_ENSG00000214736.3.1";
chr6	/dev/stdin	exon	41756970	41757074	.	+	.	gene_id "ENST00000398881.3-2_ENSG00000214736.3"; transcript_id "ENST00000398881.3-2_ENSG00000214736.3"; exon_number "2"; exon_id "ENST00000398881.3-2_ENSG00000214736.3.2";
chr6	/dev/stdin	CDS	41756970	41757074	.	+	2	gene_id "ENST00000398881.3-2_ENSG00000214736.3"; transcript_id "ENST00000398881.3-2_ENSG00000214736.3"; exon_number "2"; exon_id "ENST00000398881.3-2_ENSG00000214736.3.2";
chr6	/dev/stdin	exon	41757306	41757629	.	+	.	gene_id "ENST00000398881.3-2_ENSG00000214736.3"; transcript_id "ENST00000398881.3-2_ENSG00000214736.3"; exon_number "3"; exon_id "ENST00000398881.3-2_ENSG00000214736.3.3";
chr6	/dev/stdin	CDS	41757306	41757629	.	+	2	gene_id "ENST00000398881.3-2_ENSG00000214736.3"; transcript_id "ENST00000398881.3-2_ENSG00000214736.3"; exon_number "3"; exon_id "ENST00000398881.3-2_ENSG00000214736.3.3";
chr6	/dev/stdin	start_codon	41754450	41754452	.	+	0	gene_id "ENST00000398881.3-2_ENSG00000214736.3"; transcript_id "ENST00000398881.3-2_ENSG00000214736.3"; exon_number "1"; exon_id "ENST00000398881.3-2_ENSG00000214736.3.1";
chr6	/dev/stdin	transcript	41755401	41757629	.	+	.	gene_id "ENST00000398884.3_ENSG00000214736.3"; transcript_id "ENST00000398884.3_ENSG00000214736.3";
chr6	/dev/stdin	exon	41755401	41755563	.	+	.	gene_id "ENST00000398884.3_ENSG00000214736.3"; transcript_id "ENST00000398884.3_ENSG00000214736.3"; exon_number "1"; exon_id "ENST00000398884.3_ENSG00000214736.3.1";
chr6	/dev/stdin	CDS	41755401	41755563	.	+	0	gene_id "ENST00000398884.3_ENSG00000214736.3"; transcript_id "ENST00000398884.3_ENSG00000214736.3"; exon_number "1"; exon_id "ENST00000398884.3_ENSG00000214736.3.1";
chr6	/dev/stdin	exon	41756970	41757074	.	+	.	gene_id "ENST00000398884.3_ENSG00000214736.3"; transcript_id "ENST00000398884.3_ENSG00000214736.3"; exon_number "2"; exon_id "ENST00000398884.3_ENSG00000214736.3.2";
chr6	/dev/stdin	CDS	41756970	41757074	.	+	2	gene_id "ENST00000398884.3_ENSG00000214736.3"; transcript_id "ENST00000398884.3_ENSG00000214736.3"; exon_number "2"; exon_id "ENST00000398884.3_ENSG00000214736.3.2";
chr6	/dev/stdin	exon	41757269	41757629	.	+	.	gene_id "ENST00000398884.3_ENSG00000214736.3"; transcript_id "ENST00000398884.3_ENSG00000214736.3"; exon_number "3"; exon_id "ENST00000398884.3_ENSG00000214736.3.3";
chr6	/dev/stdin	CDS	41757269	41757629	.	+	2	gene_id "ENST00000398884.3_ENSG00000214736.3"; transcript_id "ENST00000398884.3_ENSG00000214736.3"; exon_number "3"; exon_id "ENST00000398884.3_ENSG00000214736.3.3";
chr6	/dev/stdin	start_codon	41755401	41755403	.	+	0	gene_id "ENST00000398884.3_ENSG00000214736.3"; transcript_id "ENST00000398884.3_ENSG00000214736.3"; exon_number "1"; exon_id "ENST00000398884.3_ENSG00000214736.3.1";
chr6	/dev/stdin	transcript	41755401	41757629	.	+	.	gene_id "f3fbd0b4-47ab-4b4e-9354-3aec6f031650_ENSG00000214736.3"; transcript_id "f3fbd0b4-47ab-4b4e-9354-3aec6f031650_ENSG00000214736.3";
chr6	/dev/stdin	exon	41755401	41755563	.	+	.	gene_id "f3fbd0b4-47ab-4b4e-9354-3aec6f031650_ENSG00000214736.3"; transcript_id "f3fbd0b4-47ab-4b4e-9354-3aec6f031650_ENSG00000214736.3"; exon_number "1"; exon_id "f3fbd0b4-47ab-4b4e-9354-3aec6f031650_ENSG00000214736.3.1";
chr6	/dev/stdin	CDS	41755401	41755563	.	+	0	gene_id "f3fbd0b4-47ab-4b4e-9354-3aec6f031650_ENSG00000214736.3"; transcript_id "f3fbd0b4-47ab-4b4e-9354-3aec6f031650_ENSG00000214736.3"; exon_number "1"; exon_id "f3fbd0b4-47ab-4b4e-9354-3aec6f031650_ENSG00000214736.3.1";
chr6	/dev/stdin	exon	41756970	41757070	.	+	.	gene_id "f3fbd0b4-47ab-4b4e-9354-3aec6f031650_ENSG00000214736.3"; transcript_id "f3fbd0b4-47ab-4b4e-9354-3aec6f031650_ENSG00000214736.3"; exon_number "2"; exon_id "f3fbd0b4-47ab-4b4e-9354-3aec6f031650_ENSG00000214736.3.2";
chr6	/dev/stdin	CDS	41756970	41757070	.	+	2	gene_id "f3fbd0b4-47ab-4b4e-9354-3aec6f031650_ENSG00000214736.3"; transcript_id "f3fbd0b4-47ab-4b4e-9354-3aec6f031650_ENSG00000214736.3"; exon_number "2"; exon_id "f3fbd0b4-47ab-4b4e-9354-3aec6f031650_ENSG00000214736.3.2";
chr6	/dev/stdin	exon	41757306	41757629	.	+	.	gene_id "f3fbd0b4-47ab-4b4e-9354-3aec6f031650_ENSG00000214736.3"; transcript_id "f3fbd0b4-47ab-4b4e-9354-3aec6f031650_ENSG00000214736.3"; exon_number "3"; exon_id "f3fbd0b4-47ab-4b4e-9354-3aec6f031650_ENSG00000214736.3.3";
chr6	/dev/stdin	CDS	41757306	41757626	.	+	0	gene_id "f3fbd0b4-47ab-4b4e-9354-3aec6f031650_ENSG00000214736.3"; transcript_id "f3fbd0b4-47ab-4b4e-9354-3aec6f031650_ENSG00000214736.3"; exon_number "3"; exon_id "f3fbd0b4-47ab-4b4e-9354-3aec6f031650_ENSG00000214736.3.3";
chr6	/dev/stdin	start_codon	41755401	41755403	.	+	0	gene_id "f3fbd0b4-47ab-4b4e-9354-3aec6f031650_ENSG00000214736.3"; transcript_id "f3fbd0b4-47ab-4b4e-9354-3aec6f031650_ENSG00000214736.3"; exon_number "1"; exon_id "f3fbd0b4-47ab-4b4e-9354-3aec6f031650_ENSG00000214736.3.1";
chr6	/dev/stdin	stop_codon	41757627	41757629	.	+	0	gene_id "f3fbd0b4-47ab-4b4e-9354-3aec6f031650_ENSG00000214736.3"; transcript_id "f3fbd0b4-47ab-4b4e-9354-3aec6f031650_ENSG00000214736.3"; exon_number "3"; exon_id "f3fbd0b4-47ab-4b4e-9354-3aec6f031650_ENSG00000214736.3.3";
chr6	/dev/stdin	transcript	41755514	41757629	.	+	.	gene_id "f3fbd0b4-47ab-4b4e-9354-3aec6f031650-2_ENSG00000214736.3"; transcript_id "f3fbd0b4-47ab-4b4e-9354-3aec6f031650-2_ENSG00000214736.3";
chr6	/dev/stdin	exon	41755514	41755563	.	+	.	gene_id "f3fbd0b4-47ab-4b4e-9354-3aec6f031650-2_ENSG00000214736.3"; transcript_id "f3fbd0b4-47ab-4b4e-9354-3aec6f031650-2_ENSG00000214736.3"; exon_number "1"; exon_id "f3fbd0b4-47ab-4b4e-9354-3aec6f031650-2_ENSG00000214736.3.1";
chr6	/dev/stdin	CDS	41755514	41755563	.	+	0	gene_id "f3fbd0b4-47ab-4b4e-9354-3aec6f031650-2_ENSG00000214736.3"; transcript_id "f3fbd0b4-47ab-4b4e-9354-3aec6f031650-2_ENSG00000214736.3"; exon_number "1"; exon_id "f3fbd0b4-47ab-4b4e-9354-3aec6f031650-2_ENSG00000214736.3.1";
chr6	/dev/stdin	exon	41756970	41757070	.	+	.	gene_id "f3fbd0b4-47ab-4b4e-9354-3aec6f031650-2_ENSG00000214736.3"; transcript_id "f3fbd0b4-47ab-4b4e-9354-3aec6f031650-2_ENSG00000214736.3"; exon_number "2"; exon_id "f3fbd0b4-47ab-4b4e-9354-3aec6f031650-2_ENSG00000214736.3.2";
chr6	/dev/stdin	CDS	41756970	41757070	.	+	1	gene_id "f3fbd0b4-47ab-4b4e-9354-3aec6f031650-2_ENSG00000214736.3"; transcript_id "f3fbd0b4-47ab-4b4e-9354-3aec6f031650-2_ENSG00000214736.3"; exon_number "2"; exon_id "f3fbd0b4-47ab-4b4e-9354-3aec6f031650-2_ENSG00000214736.3.2";
chr6	/dev/stdin	exon	41757306	41757629	.	+	.	gene_id "f3fbd0b4-47ab-4b4e-9354-3aec6f031650-2_ENSG00000214736.3"; transcript_id "f3fbd0b4-47ab-4b4e-9354-3aec6f031650-2_ENSG00000214736.3"; exon_number "3"; exon_id "f3fbd0b4-47ab-4b4e-9354-3aec6f031650-2_ENSG00000214736.3.3";
chr6	/dev/stdin	CDS	41757306	41757629	.	+	2	gene_id "f3fbd0b4-47ab-4b4e-9354-3aec6f031650-2_ENSG00000214736.3"; transcript_id "f3fbd0b4-47ab-4b4e-9354-3aec6f031650-2_ENSG00000214736.3"; exon_number "3"; exon_id "f3fbd0b4-47ab-4b4e-9354-3aec6f031650-2_ENSG00000214736.3.3";
chr6	/dev/stdin	start_codon	41755514	41755516	.	+	0	gene_id "f3fbd0b4-47ab-4b4e-9354-3aec6f031650-2_ENSG00000214736.3"; transcript_id "f3fbd0b4-47ab-4b4e-9354-3aec6f031650-2_ENSG00000214736.3"; exon_number "1"; exon_id "f3fbd0b4-47ab-4b4e-9354-3aec6f031650-2_ENSG00000214736.3.1";
chr6	/dev/stdin	transcript	41755401	41757629	.	+	.	gene_id "6820883f-fb5f-40e3-b5b0-f97a3e9a90de_ENSG00000214736.3"; transcript_id "6820883f-fb5f-40e3-b5b0-f97a3e9a90de_ENSG00000214736.3";
chr6	/dev/stdin	exon	41755401	41755563	.	+	.	gene_id "6820883f-fb5f-40e3-b5b0-f97a3e9a90de_ENSG00000214736.3"; transcript_id "6820883f-fb5f-40e3-b5b0-f97a3e9a90de_ENSG00000214736.3"; exon_number "1"; exon_id "6820883f-fb5f-40e3-b5b0-f97a3e9a90de_ENSG00000214736.3.1";
chr6	/dev/stdin	CDS	41755401	41755563	.	+	0	gene_id "6820883f-fb5f-40e3-b5b0-f97a3e9a90de_ENSG00000214736.3"; transcript_id "6820883f-fb5f-40e3-b5b0-f97a3e9a90de_ENSG00000214736.3"; exon_number "1"; exon_id "6820883f-fb5f-40e3-b5b0-f97a3e9a90de_ENSG00000214736.3.1";
chr6	/dev/stdin	exon	41756970	41757070	.	+	.	gene_id "6820883f-fb5f-40e3-b5b0-f97a3e9a90de_ENSG00000214736.3"; transcript_id "6820883f-fb5f-40e3-b5b0-f97a3e9a90de_ENSG00000214736.3"; exon_number "2"; exon_id "6820883f-fb5f-40e3-b5b0-f97a3e9a90de_ENSG00000214736.3.2";
chr6	/dev/stdin	CDS	41756970	41757070	.	+	2	gene_id "6820883f-fb5f-40e3-b5b0-f97a3e9a90de_ENSG00000214736.3"; transcript_id "6820883f-fb5f-40e3-b5b0-f97a3e9a90de_ENSG00000214736.3"; exon_number "2"; exon_id "6820883f-fb5f-40e3-b5b0-f97a3e9a90de_ENSG00000214736.3.2";
chr6	/dev/stdin	exon	41757269	41757629	.	+	.	gene_id "6820883f-fb5f-40e3-b5b0-f97a3e9a90de_ENSG00000214736.3"; transcript_id "6820883f-fb5f-40e3-b5b0-f97a3e9a90de_ENSG00000214736.3"; exon_number "3"; exon_id "6820883f-fb5f-40e3-b5b0-f97a3e9a90de_ENSG00000214736.3.3";
chr6	/dev/stdin	CDS	41757269	41757629	.	+	0	gene_id "6820883f-fb5f-40e3-b5b0-f97a3e9a90de_ENSG00000214736.3"; transcript_id "6820883f-fb5f-40e3-b5b0-f97a3e9a90de_ENSG00000214736.3"; exon_number "3"; exon_id "6820883f-fb5f-40e3-b5b0-f97a3e9a90de_ENSG00000214736.3.3";
chr6	/dev/stdin	start_codon	41755401	41755403	.	+	0	gene_id "6820883f-fb5f-40e3-b5b0-f97a3e9a90de_ENSG00000214736.3"; transcript_id "6820883f-fb5f-40e3-b5b0-f97a3e9a90de_ENSG00000214736.3"; exon_number "1"; exon_id "6820883f-fb5f-40e3-b5b0-f97a3e9a90de_ENSG00000214736.3.1";
chr6	/dev/stdin	transcript	41755401	41757629	.	+	.	gene_id "81b0835b-9ae3-4d76-ba8b-013ea5039805_chr6:41755000"; transcript_id "81b0835b-9ae3-4d76-ba8b-013ea5039805_chr6:41755000";
chr6	/dev/stdin	exon	41755401	41755563	.	+	.	gene_id "81b0835b-9ae3-4d76-ba8b-013ea5039805_chr6:41755000"; transcript_id "81b0835b-9ae3-4d76-ba8b-013ea5039805_chr6:41755000"; exon_number "1"; exon_id "81b0835b-9ae3-4d76-ba8b-013ea5039805_chr6:41755000.1";
chr6	/dev/stdin	CDS	41755401	41755563	.	+	0	gene_id "81b0835b-9ae3-4d76-ba8b-013ea5039805_chr6:41755000"; transcript_id "81b0835b-9ae3-4d76-ba8b-013ea5039805_chr6:41755000"; exon_number "1"; exon_id "81b0835b-9ae3-4d76-ba8b-013ea5039805_chr6:41755000.1";
chr6	/dev/stdin	exon	41757306	41757629	.	+	.	gene_id "81b0835b-9ae3-4d76-ba8b-013ea5039805_chr6:41755000"; transcript_id "81b0835b-9ae3-4d76-ba8b-013ea5039805_chr6:41755000"; exon_number "2"; exon_id "81b0835b-9ae3-4d76-ba8b-013ea5039805_chr6:41755000.2";
chr6	/dev/stdin	CDS	41757306	41757629	.	+	2	gene_id "81b0835b-9ae3-4d76-ba8b-013ea5039805_chr6:41755000"; transcript_id "81b0835b-9ae3-4d76-ba8b-013ea5039805_chr6:41755000"; exon_number "2"; exon_id "81b0835b-9ae3-4d76-ba8b-013ea5039805_chr6:41755000.2";
chr6	/dev/stdin	start_codon	41755401	41755403	.	+	0	gene_id "81b0835b-9ae3-4d76-ba8b-013ea5039805_chr6:41755000"; transcript_id "81b0835b-9ae3-4d76-ba8b-013ea5039805_chr6:41755000"; exon_number "1"; exon_id "81b0835b-9ae3-4d76-ba8b-013ea5039805_chr6:41755000.1";
chr6	/dev/stdin	transcript	41756193	41757629	.	+	.	gene_id "8fb076c1-5d3b-4b01-9013-fdf6faebab97_ENSG00000214736.3"; transcript_id "8fb076c1-5d3b-4b01-9013-fdf6faebab97_ENSG00000214736.3";
chr6	/dev/stdin	exon	41756193	41757074	.	+	.	gene_id "8fb076c1-5d3b-4b01-9013-fdf6faebab97_ENSG00000214736.3"; transcript_id "8fb076c1-5d3b-4b01-9013-fdf6faebab97_ENSG00000214736.3"; exon_number "1"; exon_id "8fb076c1-5d3b-4b01-9013-fdf6faebab97_ENSG00000214736.3.1";
chr6	/dev/stdin	CDS	41756193	41757074	.	+	0	gene_id "8fb076c1-5d3b-4b01-9013-fdf6faebab97_ENSG00000214736.3"; transcript_id "8fb076c1-5d3b-4b01-9013-fdf6faebab97_ENSG00000214736.3"; exon_number "1"; exon_id "8fb076c1-5d3b-4b01-9013-fdf6faebab97_ENSG00000214736.3.1";
chr6	/dev/stdin	exon	41757306	41757629	.	+	.	gene_id "8fb076c1-5d3b-4b01-9013-fdf6faebab97_ENSG00000214736.3"; transcript_id "8fb076c1-5d3b-4b01-9013-fdf6faebab97_ENSG00000214736.3"; exon_number "2"; exon_id "8fb076c1-5d3b-4b01-9013-fdf6faebab97_ENSG00000214736.3.2";
chr6	/dev/stdin	CDS	41757306	41757626	.	+	0	gene_id "8fb076c1-5d3b-4b01-9013-fdf6faebab97_ENSG00000214736.3"; transcript_id "8fb076c1-5d3b-4b01-9013-fdf6faebab97_ENSG00000214736.3"; exon_number "2"; exon_id "8fb076c1-5d3b-4b01-9013-fdf6faebab97_ENSG00000214736.3.2";
chr6	/dev/stdin	start_codon	41756193	41756195	.	+	0	gene_id "8fb076c1-5d3b-4b01-9013-fdf6faebab97_ENSG00000214736.3"; transcript_id "8fb076c1-5d3b-4b01-9013-fdf6faebab97_ENSG00000214736.3"; exon_number "1"; exon_id "8fb076c1-5d3b-4b01-9013-fdf6faebab97_ENSG00000214736.3.1";
chr6	/dev/stdin	stop_codon	41757627	41757629	.	+	0	gene_id "8fb076c1-5d3b-4b01-9013-fdf6faebab97_ENSG00000214736.3"; transcript_id "8fb076c1-5d3b-4b01-9013-fdf6faebab97_ENSG00000214736.3"; exon_number "2"; exon_id "8fb076c1-5d3b-4b01-9013-fdf6faebab97_ENSG00000214736.3.2";
chr6	/dev/stdin	transcript	41756185	41757629	.	+	.	gene_id "41c8209d-dea4-4b11-9551-4c273b3822c2_ENSG00000214736.3"; transcript_id "41c8209d-dea4-4b11-9551-4c273b3822c2_ENSG00000214736.3";
chr6	/dev/stdin	exon	41756185	41757074	.	+	.	gene_id "41c8209d-dea4-4b11-9551-4c273b3822c2_ENSG00000214736.3"; transcript_id "41c8209d-dea4-4b11-9551-4c273b3822c2_ENSG00000214736.3"; exon_number "1"; exon_id "41c8209d-dea4-4b11-9551-4c273b3822c2_ENSG00000214736.3.1";
chr6	/dev/stdin	CDS	41756185	41757074	.	+	0	gene_id "41c8209d-dea4-4b11-9551-4c273b3822c2_ENSG00000214736.3"; transcript_id "41c8209d-dea4-4b11-9551-4c273b3822c2_ENSG00000214736.3"; exon_number "1"; exon_id "41c8209d-dea4-4b11-9551-4c273b3822c2_ENSG00000214736.3.1";
chr6	/dev/stdin	exon	41757269	41757629	.	+	.	gene_id "41c8209d-dea4-4b11-9551-4c273b3822c2_ENSG00000214736.3"; transcript_id "41c8209d-dea4-4b11-9551-4c273b3822c2_ENSG00000214736.3"; exon_number "2"; exon_id "41c8209d-dea4-4b11-9551-4c273b3822c2_ENSG00000214736.3.2";
chr6	/dev/stdin	CDS	41757269	41757626	.	+	1	gene_id "41c8209d-dea4-4b11-9551-4c273b3822c2_ENSG00000214736.3"; transcript_id "41c8209d-dea4-4b11-9551-4c273b3822c2_ENSG00000214736.3"; exon_number "2"; exon_id "41c8209d-dea4-4b11-9551-4c273b3822c2_ENSG00000214736.3.2";
chr6	/dev/stdin	start_codon	41756185	41756187	.	+	0	gene_id "41c8209d-dea4-4b11-9551-4c273b3822c2_ENSG00000214736.3"; transcript_id "41c8209d-dea4-4b11-9551-4c273b3822c2_ENSG00000214736.3"; exon_number "1"; exon_id "41c8209d-dea4-4b11-9551-4c273b3822c2_ENSG00000214736.3.1";
chr6	/dev/stdin	stop_codon	41757627	41757629	.	+	0	gene_id "41c8209d-dea4-4b11-9551-4c273b3822c2_ENSG00000214736.3"; transcript_id "41c8209d-dea4-4b11-9551-4c273b3822c2_ENSG00000214736.3"; exon_number "2"; exon_id "41c8209d-dea4-4b11-9551-4c273b3822c2_ENSG00000214736.3.2";
chr6	/dev/stdin	transcript	41756185	41757629	.	+	.	gene_id "fb32c490-3904-4ccc-b42a-96d86bb67a4e_chr6:41756000"; transcript_id "fb32c490-3904-4ccc-b42a-96d86bb67a4e_chr6:41756000";
chr6	/dev/stdin	exon	41756185	41757070	.	+	.	gene_id "fb32c490-3904-4ccc-b42a-96d86bb67a4e_chr6:41756000"; transcript_id "fb32c490-3904-4ccc-b42a-96d86bb67a4e_chr6:41756000"; exon_number "1"; exon_id "fb32c490-3904-4ccc-b42a-96d86bb67a4e_chr6:41756000.1";
chr6	/dev/stdin	CDS	41756185	41757070	.	+	0	gene_id "fb32c490-3904-4ccc-b42a-96d86bb67a4e_chr6:41756000"; transcript_id "fb32c490-3904-4ccc-b42a-96d86bb67a4e_chr6:41756000"; exon_number "1"; exon_id "fb32c490-3904-4ccc-b42a-96d86bb67a4e_chr6:41756000.1";
chr6	/dev/stdin	exon	41757306	41757629	.	+	.	gene_id "fb32c490-3904-4ccc-b42a-96d86bb67a4e_chr6:41756000"; transcript_id "fb32c490-3904-4ccc-b42a-96d86bb67a4e_chr6:41756000"; exon_number "2"; exon_id "fb32c490-3904-4ccc-b42a-96d86bb67a4e_chr6:41756000.2";
chr6	/dev/stdin	CDS	41757306	41757629	.	+	2	gene_id "fb32c490-3904-4ccc-b42a-96d86bb67a4e_chr6:41756000"; transcript_id "fb32c490-3904-4ccc-b42a-96d86bb67a4e_chr6:41756000"; exon_number "2"; exon_id "fb32c490-3904-4ccc-b42a-96d86bb67a4e_chr6:41756000.2";
chr6	/dev/stdin	start_codon	41756185	41756187	.	+	0	gene_id "fb32c490-3904-4ccc-b42a-96d86bb67a4e_chr6:41756000"; transcript_id "fb32c490-3904-4ccc-b42a-96d86bb67a4e_chr6:41756000"; exon_number "1"; exon_id "fb32c490-3904-4ccc-b42a-96d86bb67a4e_chr6:41756000.1";
chr6	/dev/stdin	transcript	41873093	41888831	.	-	.	gene_id "ENST00000265350.4_ENSG00000124641.10"; transcript_id "ENST00000265350.4_ENSG00000124641.10";
chr6	/dev/stdin	exon	41873093	41875025	.	-	.	gene_id "ENST00000265350.4_ENSG00000124641.10"; transcript_id "ENST00000265350.4_ENSG00000124641.10"; exon_number "1"; exon_id "ENST00000265350.4_ENSG00000124641.10.1";
chr6	/dev/stdin	CDS	41873093	41875025	.	-	0	gene_id "ENST00000265350.4_ENSG00000124641.10"; transcript_id "ENST00000265350.4_ENSG00000124641.10"; exon_number "1"; exon_id "ENST00000265350.4_ENSG00000124641.10.1";
chr6	/dev/stdin	exon	41877007	41877260	.	-	.	gene_id "ENST00000265350.4_ENSG00000124641.10"; transcript_id "ENST00000265350.4_ENSG00000124641.10"; exon_number "2"; exon_id "ENST00000265350.4_ENSG00000124641.10.2";
chr6	/dev/stdin	CDS	41877007	41877260	.	-	2	gene_id "ENST00000265350.4_ENSG00000124641.10"; transcript_id "ENST00000265350.4_ENSG00000124641.10"; exon_number "2"; exon_id "ENST00000265350.4_ENSG00000124641.10.2";
chr6	/dev/stdin	exon	41884523	41884677	.	-	.	gene_id "ENST00000265350.4_ENSG00000124641.10"; transcript_id "ENST00000265350.4_ENSG00000124641.10"; exon_number "3"; exon_id "ENST00000265350.4_ENSG00000124641.10.3";
chr6	/dev/stdin	CDS	41884523	41884677	.	-	1	gene_id "ENST00000265350.4_ENSG00000124641.10"; transcript_id "ENST00000265350.4_ENSG00000124641.10"; exon_number "3"; exon_id "ENST00000265350.4_ENSG00000124641.10.3";
chr6	/dev/stdin	exon	41888743	41888831	.	-	.	gene_id "ENST00000265350.4_ENSG00000124641.10"; transcript_id "ENST00000265350.4_ENSG00000124641.10"; exon_number "4"; exon_id "ENST00000265350.4_ENSG00000124641.10.4";
chr6	/dev/stdin	CDS	41888743	41888831	.	-	0	gene_id "ENST00000265350.4_ENSG00000124641.10"; transcript_id "ENST00000265350.4_ENSG00000124641.10"; exon_number "4"; exon_id "ENST00000265350.4_ENSG00000124641.10.4";
chr6	/dev/stdin	start_codon	41888829	41888831	.	-	0	gene_id "ENST00000265350.4_ENSG00000124641.10"; transcript_id "ENST00000265350.4_ENSG00000124641.10"; exon_number "4"; exon_id "ENST00000265350.4_ENSG00000124641.10.4";
chr6	/dev/stdin	transcript	41873093	41888831	.	-	.	gene_id "31f57294-7c53-47bd-bbf8-5ec141b7b30e_ENSG00000124641.10"; transcript_id "31f57294-7c53-47bd-bbf8-5ec141b7b30e_ENSG00000124641.10";
chr6	/dev/stdin	exon	41873093	41875025	.	-	.	gene_id "31f57294-7c53-47bd-bbf8-5ec141b7b30e_ENSG00000124641.10"; transcript_id "31f57294-7c53-47bd-bbf8-5ec141b7b30e_ENSG00000124641.10"; exon_number "1"; exon_id "31f57294-7c53-47bd-bbf8-5ec141b7b30e_ENSG00000124641.10.1";
chr6	/dev/stdin	CDS	41873093	41875025	.	-	2	gene_id "31f57294-7c53-47bd-bbf8-5ec141b7b30e_ENSG00000124641.10"; transcript_id "31f57294-7c53-47bd-bbf8-5ec141b7b30e_ENSG00000124641.10"; exon_number "1"; exon_id "31f57294-7c53-47bd-bbf8-5ec141b7b30e_ENSG00000124641.10.1";
chr6	/dev/stdin	exon	41884523	41884677	.	-	.	gene_id "31f57294-7c53-47bd-bbf8-5ec141b7b30e_ENSG00000124641.10"; transcript_id "31f57294-7c53-47bd-bbf8-5ec141b7b30e_ENSG00000124641.10"; exon_number "2"; exon_id "31f57294-7c53-47bd-bbf8-5ec141b7b30e_ENSG00000124641.10.2";
chr6	/dev/stdin	CDS	41884523	41884677	.	-	1	gene_id "31f57294-7c53-47bd-bbf8-5ec141b7b30e_ENSG00000124641.10"; transcript_id "31f57294-7c53-47bd-bbf8-5ec141b7b30e_ENSG00000124641.10"; exon_number "2"; exon_id "31f57294-7c53-47bd-bbf8-5ec141b7b30e_ENSG00000124641.10.2";
chr6	/dev/stdin	exon	41888743	41888831	.	-	.	gene_id "31f57294-7c53-47bd-bbf8-5ec141b7b30e_ENSG00000124641.10"; transcript_id "31f57294-7c53-47bd-bbf8-5ec141b7b30e_ENSG00000124641.10"; exon_number "3"; exon_id "31f57294-7c53-47bd-bbf8-5ec141b7b30e_ENSG00000124641.10.3";
chr6	/dev/stdin	CDS	41888743	41888831	.	-	0	gene_id "31f57294-7c53-47bd-bbf8-5ec141b7b30e_ENSG00000124641.10"; transcript_id "31f57294-7c53-47bd-bbf8-5ec141b7b30e_ENSG00000124641.10"; exon_number "3"; exon_id "31f57294-7c53-47bd-bbf8-5ec141b7b30e_ENSG00000124641.10.3";
chr6	/dev/stdin	start_codon	41888829	41888831	.	-	0	gene_id "31f57294-7c53-47bd-bbf8-5ec141b7b30e_ENSG00000124641.10"; transcript_id "31f57294-7c53-47bd-bbf8-5ec141b7b30e_ENSG00000124641.10"; exon_number "3"; exon_id "31f57294-7c53-47bd-bbf8-5ec141b7b30e_ENSG00000124641.10.3";
chr6	/dev/stdin	transcript	41889269	41900734	.	+	.	gene_id "ENST00000230340.4_ENSG00000112578.5"; transcript_id "ENST00000230340.4_ENSG00000112578.5";
chr6	/dev/stdin	exon	41889269	41889568	.	+	.	gene_id "ENST00000230340.4_ENSG00000112578.5"; transcript_id "ENST00000230340.4_ENSG00000112578.5"; exon_number "1"; exon_id "ENST00000230340.4_ENSG00000112578.5.1";
chr6	/dev/stdin	CDS	41889269	41889568	.	+	0	gene_id "ENST00000230340.4_ENSG00000112578.5"; transcript_id "ENST00000230340.4_ENSG00000112578.5"; exon_number "1"; exon_id "ENST00000230340.4_ENSG00000112578.5.1";
chr6	/dev/stdin	exon	41895112	41895274	.	+	.	gene_id "ENST00000230340.4_ENSG00000112578.5"; transcript_id "ENST00000230340.4_ENSG00000112578.5"; exon_number "2"; exon_id "ENST00000230340.4_ENSG00000112578.5.2";
chr6	/dev/stdin	CDS	41895112	41895274	.	+	0	gene_id "ENST00000230340.4_ENSG00000112578.5"; transcript_id "ENST00000230340.4_ENSG00000112578.5"; exon_number "2"; exon_id "ENST00000230340.4_ENSG00000112578.5.2";
chr6	/dev/stdin	exon	41897870	41898008	.	+	.	gene_id "ENST00000230340.4_ENSG00000112578.5"; transcript_id "ENST00000230340.4_ENSG00000112578.5"; exon_number "3"; exon_id "ENST00000230340.4_ENSG00000112578.5.3";
chr6	/dev/stdin	CDS	41897870	41898008	.	+	2	gene_id "ENST00000230340.4_ENSG00000112578.5"; transcript_id "ENST00000230340.4_ENSG00000112578.5"; exon_number "3"; exon_id "ENST00000230340.4_ENSG00000112578.5.3";
chr6	/dev/stdin	exon	41898373	41898506	.	+	.	gene_id "ENST00000230340.4_ENSG00000112578.5"; transcript_id "ENST00000230340.4_ENSG00000112578.5"; exon_number "4"; exon_id "ENST00000230340.4_ENSG00000112578.5.4";
chr6	/dev/stdin	CDS	41898373	41898506	.	+	1	gene_id "ENST00000230340.4_ENSG00000112578.5"; transcript_id "ENST00000230340.4_ENSG00000112578.5"; exon_number "4"; exon_id "ENST00000230340.4_ENSG00000112578.5.4";
chr6	/dev/stdin	exon	41899134	41899294	.	+	.	gene_id "ENST00000230340.4_ENSG00000112578.5"; transcript_id "ENST00000230340.4_ENSG00000112578.5"; exon_number "5"; exon_id "ENST00000230340.4_ENSG00000112578.5.5";
chr6	/dev/stdin	CDS	41899134	41899294	.	+	2	gene_id "ENST00000230340.4_ENSG00000112578.5"; transcript_id "ENST00000230340.4_ENSG00000112578.5"; exon_number "5"; exon_id "ENST00000230340.4_ENSG00000112578.5.5";
chr6	/dev/stdin	exon	41899466	41899568	.	+	.	gene_id "ENST00000230340.4_ENSG00000112578.5"; transcript_id "ENST00000230340.4_ENSG00000112578.5"; exon_number "6"; exon_id "ENST00000230340.4_ENSG00000112578.5.6";
chr6	/dev/stdin	CDS	41899466	41899568	.	+	0	gene_id "ENST00000230340.4_ENSG00000112578.5"; transcript_id "ENST00000230340.4_ENSG00000112578.5"; exon_number "6"; exon_id "ENST00000230340.4_ENSG00000112578.5.6";
chr6	/dev/stdin	exon	41900099	41900734	.	+	.	gene_id "ENST00000230340.4_ENSG00000112578.5"; transcript_id "ENST00000230340.4_ENSG00000112578.5"; exon_number "7"; exon_id "ENST00000230340.4_ENSG00000112578.5.7";
chr6	/dev/stdin	CDS	41900099	41900734	.	+	2	gene_id "ENST00000230340.4_ENSG00000112578.5"; transcript_id "ENST00000230340.4_ENSG00000112578.5"; exon_number "7"; exon_id "ENST00000230340.4_ENSG00000112578.5.7";
chr6	/dev/stdin	start_codon	41889269	41889271	.	+	0	gene_id "ENST00000230340.4_ENSG00000112578.5"; transcript_id "ENST00000230340.4_ENSG00000112578.5"; exon_number "1"; exon_id "ENST00000230340.4_ENSG00000112578.5.1";
chr6	/dev/stdin	transcript	41889422	41901224	.	+	.	gene_id "ENST00000230340.4-3_ENSG00000112578.5"; transcript_id "ENST00000230340.4-3_ENSG00000112578.5";
chr6	/dev/stdin	exon	41889422	41889568	.	+	.	gene_id "ENST00000230340.4-3_ENSG00000112578.5"; transcript_id "ENST00000230340.4-3_ENSG00000112578.5"; exon_number "1"; exon_id "ENST00000230340.4-3_ENSG00000112578.5.1";
chr6	/dev/stdin	CDS	41889422	41889568	.	+	0	gene_id "ENST00000230340.4-3_ENSG00000112578.5"; transcript_id "ENST00000230340.4-3_ENSG00000112578.5"; exon_number "1"; exon_id "ENST00000230340.4-3_ENSG00000112578.5.1";
chr6	/dev/stdin	exon	41895112	41895274	.	+	.	gene_id "ENST00000230340.4-3_ENSG00000112578.5"; transcript_id "ENST00000230340.4-3_ENSG00000112578.5"; exon_number "2"; exon_id "ENST00000230340.4-3_ENSG00000112578.5.2";
chr6	/dev/stdin	CDS	41895112	41895274	.	+	0	gene_id "ENST00000230340.4-3_ENSG00000112578.5"; transcript_id "ENST00000230340.4-3_ENSG00000112578.5"; exon_number "2"; exon_id "ENST00000230340.4-3_ENSG00000112578.5.2";
chr6	/dev/stdin	exon	41897870	41898008	.	+	.	gene_id "ENST00000230340.4-3_ENSG00000112578.5"; transcript_id "ENST00000230340.4-3_ENSG00000112578.5"; exon_number "3"; exon_id "ENST00000230340.4-3_ENSG00000112578.5.3";
chr6	/dev/stdin	CDS	41897870	41898008	.	+	2	gene_id "ENST00000230340.4-3_ENSG00000112578.5"; transcript_id "ENST00000230340.4-3_ENSG00000112578.5"; exon_number "3"; exon_id "ENST00000230340.4-3_ENSG00000112578.5.3";
chr6	/dev/stdin	exon	41898373	41898506	.	+	.	gene_id "ENST00000230340.4-3_ENSG00000112578.5"; transcript_id "ENST00000230340.4-3_ENSG00000112578.5"; exon_number "4"; exon_id "ENST00000230340.4-3_ENSG00000112578.5.4";
chr6	/dev/stdin	CDS	41898373	41898506	.	+	1	gene_id "ENST00000230340.4-3_ENSG00000112578.5"; transcript_id "ENST00000230340.4-3_ENSG00000112578.5"; exon_number "4"; exon_id "ENST00000230340.4-3_ENSG00000112578.5.4";
chr6	/dev/stdin	exon	41899134	41899294	.	+	.	gene_id "ENST00000230340.4-3_ENSG00000112578.5"; transcript_id "ENST00000230340.4-3_ENSG00000112578.5"; exon_number "5"; exon_id "ENST00000230340.4-3_ENSG00000112578.5.5";
chr6	/dev/stdin	CDS	41899134	41899294	.	+	2	gene_id "ENST00000230340.4-3_ENSG00000112578.5"; transcript_id "ENST00000230340.4-3_ENSG00000112578.5"; exon_number "5"; exon_id "ENST00000230340.4-3_ENSG00000112578.5.5";
chr6	/dev/stdin	exon	41899466	41899568	.	+	.	gene_id "ENST00000230340.4-3_ENSG00000112578.5"; transcript_id "ENST00000230340.4-3_ENSG00000112578.5"; exon_number "6"; exon_id "ENST00000230340.4-3_ENSG00000112578.5.6";
chr6	/dev/stdin	CDS	41899466	41899568	.	+	0	gene_id "ENST00000230340.4-3_ENSG00000112578.5"; transcript_id "ENST00000230340.4-3_ENSG00000112578.5"; exon_number "6"; exon_id "ENST00000230340.4-3_ENSG00000112578.5.6";
chr6	/dev/stdin	exon	41900099	41901224	.	+	.	gene_id "ENST00000230340.4-3_ENSG00000112578.5"; transcript_id "ENST00000230340.4-3_ENSG00000112578.5"; exon_number "7"; exon_id "ENST00000230340.4-3_ENSG00000112578.5.7";
chr6	/dev/stdin	CDS	41900099	41901224	.	+	2	gene_id "ENST00000230340.4-3_ENSG00000112578.5"; transcript_id "ENST00000230340.4-3_ENSG00000112578.5"; exon_number "7"; exon_id "ENST00000230340.4-3_ENSG00000112578.5.7";
chr6	/dev/stdin	start_codon	41889422	41889424	.	+	0	gene_id "ENST00000230340.4-3_ENSG00000112578.5"; transcript_id "ENST00000230340.4-3_ENSG00000112578.5"; exon_number "1"; exon_id "ENST00000230340.4-3_ENSG00000112578.5.1";
chr6	/dev/stdin	transcript	41902329	41908232	.	-	.	gene_id "b212cf95-ecc7-4947-8f85-7a3f3d269ed5_ENSG00000112576.8"; transcript_id "b212cf95-ecc7-4947-8f85-7a3f3d269ed5_ENSG00000112576.8";
chr6	/dev/stdin	exon	41902329	41903845	.	-	.	gene_id "b212cf95-ecc7-4947-8f85-7a3f3d269ed5_ENSG00000112576.8"; transcript_id "b212cf95-ecc7-4947-8f85-7a3f3d269ed5_ENSG00000112576.8"; exon_number "1"; exon_id "b212cf95-ecc7-4947-8f85-7a3f3d269ed5_ENSG00000112576.8.1";
chr6	/dev/stdin	CDS	41902329	41903845	.	-	1	gene_id "b212cf95-ecc7-4947-8f85-7a3f3d269ed5_ENSG00000112576.8"; transcript_id "b212cf95-ecc7-4947-8f85-7a3f3d269ed5_ENSG00000112576.8"; exon_number "1"; exon_id "b212cf95-ecc7-4947-8f85-7a3f3d269ed5_ENSG00000112576.8.1";
chr6	/dev/stdin	exon	41904297	41904433	.	-	.	gene_id "b212cf95-ecc7-4947-8f85-7a3f3d269ed5_ENSG00000112576.8"; transcript_id "b212cf95-ecc7-4947-8f85-7a3f3d269ed5_ENSG00000112576.8"; exon_number "2"; exon_id "b212cf95-ecc7-4947-8f85-7a3f3d269ed5_ENSG00000112576.8.2";
chr6	/dev/stdin	CDS	41904297	41904433	.	-	0	gene_id "b212cf95-ecc7-4947-8f85-7a3f3d269ed5_ENSG00000112576.8"; transcript_id "b212cf95-ecc7-4947-8f85-7a3f3d269ed5_ENSG00000112576.8"; exon_number "2"; exon_id "b212cf95-ecc7-4947-8f85-7a3f3d269ed5_ENSG00000112576.8.2";
chr6	/dev/stdin	exon	41904973	41905132	.	-	.	gene_id "b212cf95-ecc7-4947-8f85-7a3f3d269ed5_ENSG00000112576.8"; transcript_id "b212cf95-ecc7-4947-8f85-7a3f3d269ed5_ENSG00000112576.8"; exon_number "3"; exon_id "b212cf95-ecc7-4947-8f85-7a3f3d269ed5_ENSG00000112576.8.3";
chr6	/dev/stdin	CDS	41904973	41905132	.	-	1	gene_id "b212cf95-ecc7-4947-8f85-7a3f3d269ed5_ENSG00000112576.8"; transcript_id "b212cf95-ecc7-4947-8f85-7a3f3d269ed5_ENSG00000112576.8"; exon_number "3"; exon_id "b212cf95-ecc7-4947-8f85-7a3f3d269ed5_ENSG00000112576.8.3";
chr6	/dev/stdin	exon	41908108	41908232	.	-	.	gene_id "b212cf95-ecc7-4947-8f85-7a3f3d269ed5_ENSG00000112576.8"; transcript_id "b212cf95-ecc7-4947-8f85-7a3f3d269ed5_ENSG00000112576.8"; exon_number "4"; exon_id "b212cf95-ecc7-4947-8f85-7a3f3d269ed5_ENSG00000112576.8.4";
chr6	/dev/stdin	CDS	41908108	41908232	.	-	0	gene_id "b212cf95-ecc7-4947-8f85-7a3f3d269ed5_ENSG00000112576.8"; transcript_id "b212cf95-ecc7-4947-8f85-7a3f3d269ed5_ENSG00000112576.8"; exon_number "4"; exon_id "b212cf95-ecc7-4947-8f85-7a3f3d269ed5_ENSG00000112576.8.4";
chr6	/dev/stdin	start_codon	41908230	41908232	.	-	0	gene_id "b212cf95-ecc7-4947-8f85-7a3f3d269ed5_ENSG00000112576.8"; transcript_id "b212cf95-ecc7-4947-8f85-7a3f3d269ed5_ENSG00000112576.8"; exon_number "4"; exon_id "b212cf95-ecc7-4947-8f85-7a3f3d269ed5_ENSG00000112576.8.4";
chr6	/dev/stdin	transcript	41902672	41909493	.	-	.	gene_id "ENST00000372991.4_ENSG00000112576.8"; transcript_id "ENST00000372991.4_ENSG00000112576.8";
chr6	/dev/stdin	exon	41902672	41903845	.	-	.	gene_id "ENST00000372991.4_ENSG00000112576.8"; transcript_id "ENST00000372991.4_ENSG00000112576.8"; exon_number "1"; exon_id "ENST00000372991.4_ENSG00000112576.8.1";
chr6	/dev/stdin	CDS	41902672	41903845	.	-	2	gene_id "ENST00000372991.4_ENSG00000112576.8"; transcript_id "ENST00000372991.4_ENSG00000112576.8"; exon_number "1"; exon_id "ENST00000372991.4_ENSG00000112576.8.1";
chr6	/dev/stdin	exon	41904297	41904433	.	-	.	gene_id "ENST00000372991.4_ENSG00000112576.8"; transcript_id "ENST00000372991.4_ENSG00000112576.8"; exon_number "2"; exon_id "ENST00000372991.4_ENSG00000112576.8.2";
chr6	/dev/stdin	CDS	41904297	41904433	.	-	1	gene_id "ENST00000372991.4_ENSG00000112576.8"; transcript_id "ENST00000372991.4_ENSG00000112576.8"; exon_number "2"; exon_id "ENST00000372991.4_ENSG00000112576.8.2";
chr6	/dev/stdin	exon	41904973	41905132	.	-	.	gene_id "ENST00000372991.4_ENSG00000112576.8"; transcript_id "ENST00000372991.4_ENSG00000112576.8"; exon_number "3"; exon_id "ENST00000372991.4_ENSG00000112576.8.3";
chr6	/dev/stdin	CDS	41904973	41905132	.	-	2	gene_id "ENST00000372991.4_ENSG00000112576.8"; transcript_id "ENST00000372991.4_ENSG00000112576.8"; exon_number "3"; exon_id "ENST00000372991.4_ENSG00000112576.8.3";
chr6	/dev/stdin	exon	41908108	41908323	.	-	.	gene_id "ENST00000372991.4_ENSG00000112576.8"; transcript_id "ENST00000372991.4_ENSG00000112576.8"; exon_number "4"; exon_id "ENST00000372991.4_ENSG00000112576.8.4";
chr6	/dev/stdin	CDS	41908108	41908323	.	-	2	gene_id "ENST00000372991.4_ENSG00000112576.8"; transcript_id "ENST00000372991.4_ENSG00000112576.8"; exon_number "4"; exon_id "ENST00000372991.4_ENSG00000112576.8.4";
chr6	/dev/stdin	exon	41909190	41909493	.	-	.	gene_id "ENST00000372991.4_ENSG00000112576.8"; transcript_id "ENST00000372991.4_ENSG00000112576.8"; exon_number "5"; exon_id "ENST00000372991.4_ENSG00000112576.8.5";
chr6	/dev/stdin	CDS	41909190	41909493	.	-	0	gene_id "ENST00000372991.4_ENSG00000112576.8"; transcript_id "ENST00000372991.4_ENSG00000112576.8"; exon_number "5"; exon_id "ENST00000372991.4_ENSG00000112576.8.5";
chr6	/dev/stdin	start_codon	41909491	41909493	.	-	0	gene_id "ENST00000372991.4_ENSG00000112576.8"; transcript_id "ENST00000372991.4_ENSG00000112576.8"; exon_number "5"; exon_id "ENST00000372991.4_ENSG00000112576.8.5";
chr6	/dev/stdin	transcript	41902672	42016414	.	-	.	gene_id "ENST00000415497.2_ENSG00000112576.8"; transcript_id "ENST00000415497.2_ENSG00000112576.8";
chr6	/dev/stdin	exon	41902672	41903845	.	-	.	gene_id "ENST00000415497.2_ENSG00000112576.8"; transcript_id "ENST00000415497.2_ENSG00000112576.8"; exon_number "1"; exon_id "ENST00000415497.2_ENSG00000112576.8.1";
chr6	/dev/stdin	CDS	41902675	41903845	.	-	1	gene_id "ENST00000415497.2_ENSG00000112576.8"; transcript_id "ENST00000415497.2_ENSG00000112576.8"; exon_number "1"; exon_id "ENST00000415497.2_ENSG00000112576.8.1";
chr6	/dev/stdin	exon	41904297	41904433	.	-	.	gene_id "ENST00000415497.2_ENSG00000112576.8"; transcript_id "ENST00000415497.2_ENSG00000112576.8"; exon_number "2"; exon_id "ENST00000415497.2_ENSG00000112576.8.2";
chr6	/dev/stdin	CDS	41904297	41904433	.	-	0	gene_id "ENST00000415497.2_ENSG00000112576.8"; transcript_id "ENST00000415497.2_ENSG00000112576.8"; exon_number "2"; exon_id "ENST00000415497.2_ENSG00000112576.8.2";
chr6	/dev/stdin	exon	41904973	41905132	.	-	.	gene_id "ENST00000415497.2_ENSG00000112576.8"; transcript_id "ENST00000415497.2_ENSG00000112576.8"; exon_number "3"; exon_id "ENST00000415497.2_ENSG00000112576.8.3";
chr6	/dev/stdin	CDS	41904973	41905132	.	-	1	gene_id "ENST00000415497.2_ENSG00000112576.8"; transcript_id "ENST00000415497.2_ENSG00000112576.8"; exon_number "3"; exon_id "ENST00000415497.2_ENSG00000112576.8.3";
chr6	/dev/stdin	exon	42016239	42016414	.	-	.	gene_id "ENST00000415497.2_ENSG00000112576.8"; transcript_id "ENST00000415497.2_ENSG00000112576.8"; exon_number "4"; exon_id "ENST00000415497.2_ENSG00000112576.8.4";
chr6	/dev/stdin	CDS	42016239	42016414	.	-	0	gene_id "ENST00000415497.2_ENSG00000112576.8"; transcript_id "ENST00000415497.2_ENSG00000112576.8"; exon_number "4"; exon_id "ENST00000415497.2_ENSG00000112576.8.4";
chr6	/dev/stdin	start_codon	42016412	42016414	.	-	0	gene_id "ENST00000415497.2_ENSG00000112576.8"; transcript_id "ENST00000415497.2_ENSG00000112576.8"; exon_number "4"; exon_id "ENST00000415497.2_ENSG00000112576.8.4";
chr6	/dev/stdin	stop_codon	41902672	41902674	.	-	0	gene_id "ENST00000415497.2_ENSG00000112576.8"; transcript_id "ENST00000415497.2_ENSG00000112576.8"; exon_number "1"; exon_id "ENST00000415497.2_ENSG00000112576.8.1";
chr6	/dev/stdin	transcript	41902672	41909493	.	-	.	gene_id "7221f095-2f63-4638-9e71-927d5f53a22a_ENSG00000112576.8"; transcript_id "7221f095-2f63-4638-9e71-927d5f53a22a_ENSG00000112576.8";
chr6	/dev/stdin	exon	41902672	41903845	.	-	.	gene_id "7221f095-2f63-4638-9e71-927d5f53a22a_ENSG00000112576.8"; transcript_id "7221f095-2f63-4638-9e71-927d5f53a22a_ENSG00000112576.8"; exon_number "1"; exon_id "7221f095-2f63-4638-9e71-927d5f53a22a_ENSG00000112576.8.1";
chr6	/dev/stdin	CDS	41902675	41903845	.	-	1	gene_id "7221f095-2f63-4638-9e71-927d5f53a22a_ENSG00000112576.8"; transcript_id "7221f095-2f63-4638-9e71-927d5f53a22a_ENSG00000112576.8"; exon_number "1"; exon_id "7221f095-2f63-4638-9e71-927d5f53a22a_ENSG00000112576.8.1";
chr6	/dev/stdin	exon	41904973	41905132	.	-	.	gene_id "7221f095-2f63-4638-9e71-927d5f53a22a_ENSG00000112576.8"; transcript_id "7221f095-2f63-4638-9e71-927d5f53a22a_ENSG00000112576.8"; exon_number "2"; exon_id "7221f095-2f63-4638-9e71-927d5f53a22a_ENSG00000112576.8.2";
chr6	/dev/stdin	CDS	41904973	41905132	.	-	2	gene_id "7221f095-2f63-4638-9e71-927d5f53a22a_ENSG00000112576.8"; transcript_id "7221f095-2f63-4638-9e71-927d5f53a22a_ENSG00000112576.8"; exon_number "2"; exon_id "7221f095-2f63-4638-9e71-927d5f53a22a_ENSG00000112576.8.2";
chr6	/dev/stdin	exon	41908108	41908323	.	-	.	gene_id "7221f095-2f63-4638-9e71-927d5f53a22a_ENSG00000112576.8"; transcript_id "7221f095-2f63-4638-9e71-927d5f53a22a_ENSG00000112576.8"; exon_number "3"; exon_id "7221f095-2f63-4638-9e71-927d5f53a22a_ENSG00000112576.8.3";
chr6	/dev/stdin	CDS	41908108	41908323	.	-	2	gene_id "7221f095-2f63-4638-9e71-927d5f53a22a_ENSG00000112576.8"; transcript_id "7221f095-2f63-4638-9e71-927d5f53a22a_ENSG00000112576.8"; exon_number "3"; exon_id "7221f095-2f63-4638-9e71-927d5f53a22a_ENSG00000112576.8.3";
chr6	/dev/stdin	exon	41909190	41909493	.	-	.	gene_id "7221f095-2f63-4638-9e71-927d5f53a22a_ENSG00000112576.8"; transcript_id "7221f095-2f63-4638-9e71-927d5f53a22a_ENSG00000112576.8"; exon_number "4"; exon_id "7221f095-2f63-4638-9e71-927d5f53a22a_ENSG00000112576.8.4";
chr6	/dev/stdin	CDS	41909190	41909493	.	-	0	gene_id "7221f095-2f63-4638-9e71-927d5f53a22a_ENSG00000112576.8"; transcript_id "7221f095-2f63-4638-9e71-927d5f53a22a_ENSG00000112576.8"; exon_number "4"; exon_id "7221f095-2f63-4638-9e71-927d5f53a22a_ENSG00000112576.8.4";
chr6	/dev/stdin	start_codon	41909491	41909493	.	-	0	gene_id "7221f095-2f63-4638-9e71-927d5f53a22a_ENSG00000112576.8"; transcript_id "7221f095-2f63-4638-9e71-927d5f53a22a_ENSG00000112576.8"; exon_number "4"; exon_id "7221f095-2f63-4638-9e71-927d5f53a22a_ENSG00000112576.8.4";
chr6	/dev/stdin	stop_codon	41902672	41902674	.	-	0	gene_id "7221f095-2f63-4638-9e71-927d5f53a22a_ENSG00000112576.8"; transcript_id "7221f095-2f63-4638-9e71-927d5f53a22a_ENSG00000112576.8"; exon_number "1"; exon_id "7221f095-2f63-4638-9e71-927d5f53a22a_ENSG00000112576.8.1";
chr6	/dev/stdin	transcript	41902672	42016632	.	-	.	gene_id "ENST00000372988.4-1_ENSG00000112576.8"; transcript_id "ENST00000372988.4-1_ENSG00000112576.8";
chr6	/dev/stdin	exon	41902672	41903845	.	-	.	gene_id "ENST00000372988.4-1_ENSG00000112576.8"; transcript_id "ENST00000372988.4-1_ENSG00000112576.8"; exon_number "1"; exon_id "ENST00000372988.4-1_ENSG00000112576.8.1";
chr6	/dev/stdin	CDS	41902672	41903845	.	-	2	gene_id "ENST00000372988.4-1_ENSG00000112576.8"; transcript_id "ENST00000372988.4-1_ENSG00000112576.8"; exon_number "1"; exon_id "ENST00000372988.4-1_ENSG00000112576.8.1";
chr6	/dev/stdin	exon	41904297	41904433	.	-	.	gene_id "ENST00000372988.4-1_ENSG00000112576.8"; transcript_id "ENST00000372988.4-1_ENSG00000112576.8"; exon_number "2"; exon_id "ENST00000372988.4-1_ENSG00000112576.8.2";
chr6	/dev/stdin	CDS	41904297	41904433	.	-	1	gene_id "ENST00000372988.4-1_ENSG00000112576.8"; transcript_id "ENST00000372988.4-1_ENSG00000112576.8"; exon_number "2"; exon_id "ENST00000372988.4-1_ENSG00000112576.8.2";
chr6	/dev/stdin	exon	41904973	41905132	.	-	.	gene_id "ENST00000372988.4-1_ENSG00000112576.8"; transcript_id "ENST00000372988.4-1_ENSG00000112576.8"; exon_number "3"; exon_id "ENST00000372988.4-1_ENSG00000112576.8.3";
chr6	/dev/stdin	CDS	41904973	41905132	.	-	2	gene_id "ENST00000372988.4-1_ENSG00000112576.8"; transcript_id "ENST00000372988.4-1_ENSG00000112576.8"; exon_number "3"; exon_id "ENST00000372988.4-1_ENSG00000112576.8.3";
chr6	/dev/stdin	exon	41908108	41908323	.	-	.	gene_id "ENST00000372988.4-1_ENSG00000112576.8"; transcript_id "ENST00000372988.4-1_ENSG00000112576.8"; exon_number "4"; exon_id "ENST00000372988.4-1_ENSG00000112576.8.4";
chr6	/dev/stdin	CDS	41908108	41908323	.	-	2	gene_id "ENST00000372988.4-1_ENSG00000112576.8"; transcript_id "ENST00000372988.4-1_ENSG00000112576.8"; exon_number "4"; exon_id "ENST00000372988.4-1_ENSG00000112576.8.4";
chr6	/dev/stdin	exon	42016239	42016632	.	-	.	gene_id "ENST00000372988.4-1_ENSG00000112576.8"; transcript_id "ENST00000372988.4-1_ENSG00000112576.8"; exon_number "5"; exon_id "ENST00000372988.4-1_ENSG00000112576.8.5";
chr6	/dev/stdin	CDS	42016239	42016632	.	-	0	gene_id "ENST00000372988.4-1_ENSG00000112576.8"; transcript_id "ENST00000372988.4-1_ENSG00000112576.8"; exon_number "5"; exon_id "ENST00000372988.4-1_ENSG00000112576.8.5";
chr6	/dev/stdin	start_codon	42016630	42016632	.	-	0	gene_id "ENST00000372988.4-1_ENSG00000112576.8"; transcript_id "ENST00000372988.4-1_ENSG00000112576.8"; exon_number "5"; exon_id "ENST00000372988.4-1_ENSG00000112576.8.5";
chr6	/dev/stdin	transcript	41902672	41909493	.	-	.	gene_id "ENST00000414200.2_ENSG00000112576.8"; transcript_id "ENST00000414200.2_ENSG00000112576.8";
chr6	/dev/stdin	exon	41902672	41903845	.	-	.	gene_id "ENST00000414200.2_ENSG00000112576.8"; transcript_id "ENST00000414200.2_ENSG00000112576.8"; exon_number "1"; exon_id "ENST00000414200.2_ENSG00000112576.8.1";
chr6	/dev/stdin	CDS	41902672	41903845	.	-	2	gene_id "ENST00000414200.2_ENSG00000112576.8"; transcript_id "ENST00000414200.2_ENSG00000112576.8"; exon_number "1"; exon_id "ENST00000414200.2_ENSG00000112576.8.1";
chr6	/dev/stdin	exon	41904297	41904433	.	-	.	gene_id "ENST00000414200.2_ENSG00000112576.8"; transcript_id "ENST00000414200.2_ENSG00000112576.8"; exon_number "2"; exon_id "ENST00000414200.2_ENSG00000112576.8.2";
chr6	/dev/stdin	CDS	41904297	41904433	.	-	1	gene_id "ENST00000414200.2_ENSG00000112576.8"; transcript_id "ENST00000414200.2_ENSG00000112576.8"; exon_number "2"; exon_id "ENST00000414200.2_ENSG00000112576.8.2";
chr6	/dev/stdin	exon	41904973	41905132	.	-	.	gene_id "ENST00000414200.2_ENSG00000112576.8"; transcript_id "ENST00000414200.2_ENSG00000112576.8"; exon_number "3"; exon_id "ENST00000414200.2_ENSG00000112576.8.3";
chr6	/dev/stdin	CDS	41904973	41905132	.	-	2	gene_id "ENST00000414200.2_ENSG00000112576.8"; transcript_id "ENST00000414200.2_ENSG00000112576.8"; exon_number "3"; exon_id "ENST00000414200.2_ENSG00000112576.8.3";
chr6	/dev/stdin	exon	41909190	41909493	.	-	.	gene_id "ENST00000414200.2_ENSG00000112576.8"; transcript_id "ENST00000414200.2_ENSG00000112576.8"; exon_number "4"; exon_id "ENST00000414200.2_ENSG00000112576.8.4";
chr6	/dev/stdin	CDS	41909190	41909493	.	-	0	gene_id "ENST00000414200.2_ENSG00000112576.8"; transcript_id "ENST00000414200.2_ENSG00000112576.8"; exon_number "4"; exon_id "ENST00000414200.2_ENSG00000112576.8.4";
chr6	/dev/stdin	start_codon	41909491	41909493	.	-	0	gene_id "ENST00000414200.2_ENSG00000112576.8"; transcript_id "ENST00000414200.2_ENSG00000112576.8"; exon_number "4"; exon_id "ENST00000414200.2_ENSG00000112576.8.4";
chr6	/dev/stdin	transcript	41902672	41909493	.	-	.	gene_id "ac5190a2-dbc0-4058-bb30-cd2ebe06bdb8_ENSG00000112576.8"; transcript_id "ac5190a2-dbc0-4058-bb30-cd2ebe06bdb8_ENSG00000112576.8";
chr6	/dev/stdin	exon	41902672	41903845	.	-	.	gene_id "ac5190a2-dbc0-4058-bb30-cd2ebe06bdb8_ENSG00000112576.8"; transcript_id "ac5190a2-dbc0-4058-bb30-cd2ebe06bdb8_ENSG00000112576.8"; exon_number "1"; exon_id "ac5190a2-dbc0-4058-bb30-cd2ebe06bdb8_ENSG00000112576.8.1";
chr6	/dev/stdin	CDS	41902672	41903845	.	-	2	gene_id "ac5190a2-dbc0-4058-bb30-cd2ebe06bdb8_ENSG00000112576.8"; transcript_id "ac5190a2-dbc0-4058-bb30-cd2ebe06bdb8_ENSG00000112576.8"; exon_number "1"; exon_id "ac5190a2-dbc0-4058-bb30-cd2ebe06bdb8_ENSG00000112576.8.1";
chr6	/dev/stdin	exon	41904297	41904433	.	-	.	gene_id "ac5190a2-dbc0-4058-bb30-cd2ebe06bdb8_ENSG00000112576.8"; transcript_id "ac5190a2-dbc0-4058-bb30-cd2ebe06bdb8_ENSG00000112576.8"; exon_number "2"; exon_id "ac5190a2-dbc0-4058-bb30-cd2ebe06bdb8_ENSG00000112576.8.2";
chr6	/dev/stdin	CDS	41904297	41904433	.	-	1	gene_id "ac5190a2-dbc0-4058-bb30-cd2ebe06bdb8_ENSG00000112576.8"; transcript_id "ac5190a2-dbc0-4058-bb30-cd2ebe06bdb8_ENSG00000112576.8"; exon_number "2"; exon_id "ac5190a2-dbc0-4058-bb30-cd2ebe06bdb8_ENSG00000112576.8.2";
chr6	/dev/stdin	exon	41904973	41905132	.	-	.	gene_id "ac5190a2-dbc0-4058-bb30-cd2ebe06bdb8_ENSG00000112576.8"; transcript_id "ac5190a2-dbc0-4058-bb30-cd2ebe06bdb8_ENSG00000112576.8"; exon_number "3"; exon_id "ac5190a2-dbc0-4058-bb30-cd2ebe06bdb8_ENSG00000112576.8.3";
chr6	/dev/stdin	CDS	41904973	41905132	.	-	2	gene_id "ac5190a2-dbc0-4058-bb30-cd2ebe06bdb8_ENSG00000112576.8"; transcript_id "ac5190a2-dbc0-4058-bb30-cd2ebe06bdb8_ENSG00000112576.8"; exon_number "3"; exon_id "ac5190a2-dbc0-4058-bb30-cd2ebe06bdb8_ENSG00000112576.8.3";
chr6	/dev/stdin	exon	41908108	41908323	.	-	.	gene_id "ac5190a2-dbc0-4058-bb30-cd2ebe06bdb8_ENSG00000112576.8"; transcript_id "ac5190a2-dbc0-4058-bb30-cd2ebe06bdb8_ENSG00000112576.8"; exon_number "4"; exon_id "ac5190a2-dbc0-4058-bb30-cd2ebe06bdb8_ENSG00000112576.8.4";
chr6	/dev/stdin	CDS	41908108	41908323	.	-	2	gene_id "ac5190a2-dbc0-4058-bb30-cd2ebe06bdb8_ENSG00000112576.8"; transcript_id "ac5190a2-dbc0-4058-bb30-cd2ebe06bdb8_ENSG00000112576.8"; exon_number "4"; exon_id "ac5190a2-dbc0-4058-bb30-cd2ebe06bdb8_ENSG00000112576.8.4";
chr6	/dev/stdin	exon	41908690	41908899	.	-	.	gene_id "ac5190a2-dbc0-4058-bb30-cd2ebe06bdb8_ENSG00000112576.8"; transcript_id "ac5190a2-dbc0-4058-bb30-cd2ebe06bdb8_ENSG00000112576.8"; exon_number "5"; exon_id "ac5190a2-dbc0-4058-bb30-cd2ebe06bdb8_ENSG00000112576.8.5";
chr6	/dev/stdin	CDS	41908690	41908899	.	-	2	gene_id "ac5190a2-dbc0-4058-bb30-cd2ebe06bdb8_ENSG00000112576.8"; transcript_id "ac5190a2-dbc0-4058-bb30-cd2ebe06bdb8_ENSG00000112576.8"; exon_number "5"; exon_id "ac5190a2-dbc0-4058-bb30-cd2ebe06bdb8_ENSG00000112576.8.5";
chr6	/dev/stdin	exon	41909190	41909493	.	-	.	gene_id "ac5190a2-dbc0-4058-bb30-cd2ebe06bdb8_ENSG00000112576.8"; transcript_id "ac5190a2-dbc0-4058-bb30-cd2ebe06bdb8_ENSG00000112576.8"; exon_number "6"; exon_id "ac5190a2-dbc0-4058-bb30-cd2ebe06bdb8_ENSG00000112576.8.6";
chr6	/dev/stdin	CDS	41909190	41909493	.	-	0	gene_id "ac5190a2-dbc0-4058-bb30-cd2ebe06bdb8_ENSG00000112576.8"; transcript_id "ac5190a2-dbc0-4058-bb30-cd2ebe06bdb8_ENSG00000112576.8"; exon_number "6"; exon_id "ac5190a2-dbc0-4058-bb30-cd2ebe06bdb8_ENSG00000112576.8.6";
chr6	/dev/stdin	start_codon	41909491	41909493	.	-	0	gene_id "ac5190a2-dbc0-4058-bb30-cd2ebe06bdb8_ENSG00000112576.8"; transcript_id "ac5190a2-dbc0-4058-bb30-cd2ebe06bdb8_ENSG00000112576.8"; exon_number "6"; exon_id "ac5190a2-dbc0-4058-bb30-cd2ebe06bdb8_ENSG00000112576.8.6";
chr6	/dev/stdin	transcript	41902672	42016414	.	-	.	gene_id "ENST00000513956.1_ENSG00000112576.8"; transcript_id "ENST00000513956.1_ENSG00000112576.8";
chr6	/dev/stdin	exon	41902672	41904433	.	-	.	gene_id "ENST00000513956.1_ENSG00000112576.8"; transcript_id "ENST00000513956.1_ENSG00000112576.8"; exon_number "1"; exon_id "ENST00000513956.1_ENSG00000112576.8.1";
chr6	/dev/stdin	CDS	41902672	41904433	.	-	0	gene_id "ENST00000513956.1_ENSG00000112576.8"; transcript_id "ENST00000513956.1_ENSG00000112576.8"; exon_number "1"; exon_id "ENST00000513956.1_ENSG00000112576.8.1";
chr6	/dev/stdin	exon	41904973	41905132	.	-	.	gene_id "ENST00000513956.1_ENSG00000112576.8"; transcript_id "ENST00000513956.1_ENSG00000112576.8"; exon_number "2"; exon_id "ENST00000513956.1_ENSG00000112576.8.2";
chr6	/dev/stdin	CDS	41904973	41905132	.	-	1	gene_id "ENST00000513956.1_ENSG00000112576.8"; transcript_id "ENST00000513956.1_ENSG00000112576.8"; exon_number "2"; exon_id "ENST00000513956.1_ENSG00000112576.8.2";
chr6	/dev/stdin	exon	42016239	42016414	.	-	.	gene_id "ENST00000513956.1_ENSG00000112576.8"; transcript_id "ENST00000513956.1_ENSG00000112576.8"; exon_number "3"; exon_id "ENST00000513956.1_ENSG00000112576.8.3";
chr6	/dev/stdin	CDS	42016239	42016414	.	-	0	gene_id "ENST00000513956.1_ENSG00000112576.8"; transcript_id "ENST00000513956.1_ENSG00000112576.8"; exon_number "3"; exon_id "ENST00000513956.1_ENSG00000112576.8.3";
chr6	/dev/stdin	start_codon	42016412	42016414	.	-	0	gene_id "ENST00000513956.1_ENSG00000112576.8"; transcript_id "ENST00000513956.1_ENSG00000112576.8"; exon_number "3"; exon_id "ENST00000513956.1_ENSG00000112576.8.3";
chr6	/dev/stdin	transcript	41907579	41909493	.	-	.	gene_id "57fe6cac-1407-4118-b7ac-da31b7107122_ENSG00000112576.8"; transcript_id "57fe6cac-1407-4118-b7ac-da31b7107122_ENSG00000112576.8";
chr6	/dev/stdin	exon	41907579	41908323	.	-	.	gene_id "57fe6cac-1407-4118-b7ac-da31b7107122_ENSG00000112576.8"; transcript_id "57fe6cac-1407-4118-b7ac-da31b7107122_ENSG00000112576.8"; exon_number "1"; exon_id "57fe6cac-1407-4118-b7ac-da31b7107122_ENSG00000112576.8.1";
chr6	/dev/stdin	CDS	41907579	41908323	.	-	2	gene_id "57fe6cac-1407-4118-b7ac-da31b7107122_ENSG00000112576.8"; transcript_id "57fe6cac-1407-4118-b7ac-da31b7107122_ENSG00000112576.8"; exon_number "1"; exon_id "57fe6cac-1407-4118-b7ac-da31b7107122_ENSG00000112576.8.1";
chr6	/dev/stdin	exon	41909190	41909493	.	-	.	gene_id "57fe6cac-1407-4118-b7ac-da31b7107122_ENSG00000112576.8"; transcript_id "57fe6cac-1407-4118-b7ac-da31b7107122_ENSG00000112576.8"; exon_number "2"; exon_id "57fe6cac-1407-4118-b7ac-da31b7107122_ENSG00000112576.8.2";
chr6	/dev/stdin	CDS	41909190	41909493	.	-	0	gene_id "57fe6cac-1407-4118-b7ac-da31b7107122_ENSG00000112576.8"; transcript_id "57fe6cac-1407-4118-b7ac-da31b7107122_ENSG00000112576.8"; exon_number "2"; exon_id "57fe6cac-1407-4118-b7ac-da31b7107122_ENSG00000112576.8.2";
chr6	/dev/stdin	start_codon	41909491	41909493	.	-	0	gene_id "57fe6cac-1407-4118-b7ac-da31b7107122_ENSG00000112576.8"; transcript_id "57fe6cac-1407-4118-b7ac-da31b7107122_ENSG00000112576.8"; exon_number "2"; exon_id "57fe6cac-1407-4118-b7ac-da31b7107122_ENSG00000112576.8.2";
chr6	/dev/stdin	transcript	42018252	42025527	.	+	.	gene_id "ENST00000372978.3_ENSG00000137413.11"; transcript_id "ENST00000372978.3_ENSG00000137413.11";
chr6	/dev/stdin	exon	42018252	42018324	.	+	.	gene_id "ENST00000372978.3_ENSG00000137413.11"; transcript_id "ENST00000372978.3_ENSG00000137413.11"; exon_number "1"; exon_id "ENST00000372978.3_ENSG00000137413.11.1";
chr6	/dev/stdin	CDS	42018252	42018324	.	+	0	gene_id "ENST00000372978.3_ENSG00000137413.11"; transcript_id "ENST00000372978.3_ENSG00000137413.11"; exon_number "1"; exon_id "ENST00000372978.3_ENSG00000137413.11.1";
chr6	/dev/stdin	exon	42019095	42019251	.	+	.	gene_id "ENST00000372978.3_ENSG00000137413.11"; transcript_id "ENST00000372978.3_ENSG00000137413.11"; exon_number "2"; exon_id "ENST00000372978.3_ENSG00000137413.11.2";
chr6	/dev/stdin	CDS	42019095	42019251	.	+	2	gene_id "ENST00000372978.3_ENSG00000137413.11"; transcript_id "ENST00000372978.3_ENSG00000137413.11"; exon_number "2"; exon_id "ENST00000372978.3_ENSG00000137413.11.2";
chr6	/dev/stdin	exon	42023269	42023367	.	+	.	gene_id "ENST00000372978.3_ENSG00000137413.11"; transcript_id "ENST00000372978.3_ENSG00000137413.11"; exon_number "3"; exon_id "ENST00000372978.3_ENSG00000137413.11.3";
chr6	/dev/stdin	CDS	42023269	42023367	.	+	1	gene_id "ENST00000372978.3_ENSG00000137413.11"; transcript_id "ENST00000372978.3_ENSG00000137413.11"; exon_number "3"; exon_id "ENST00000372978.3_ENSG00000137413.11.3";
chr6	/dev/stdin	exon	42023690	42023752	.	+	.	gene_id "ENST00000372978.3_ENSG00000137413.11"; transcript_id "ENST00000372978.3_ENSG00000137413.11"; exon_number "4"; exon_id "ENST00000372978.3_ENSG00000137413.11.4";
chr6	/dev/stdin	CDS	42023690	42023752	.	+	1	gene_id "ENST00000372978.3_ENSG00000137413.11"; transcript_id "ENST00000372978.3_ENSG00000137413.11"; exon_number "4"; exon_id "ENST00000372978.3_ENSG00000137413.11.4";
chr6	/dev/stdin	exon	42025127	42025527	.	+	.	gene_id "ENST00000372978.3_ENSG00000137413.11"; transcript_id "ENST00000372978.3_ENSG00000137413.11"; exon_number "5"; exon_id "ENST00000372978.3_ENSG00000137413.11.5";
chr6	/dev/stdin	CDS	42025127	42025527	.	+	1	gene_id "ENST00000372978.3_ENSG00000137413.11"; transcript_id "ENST00000372978.3_ENSG00000137413.11"; exon_number "5"; exon_id "ENST00000372978.3_ENSG00000137413.11.5";
chr6	/dev/stdin	start_codon	42018252	42018254	.	+	0	gene_id "ENST00000372978.3_ENSG00000137413.11"; transcript_id "ENST00000372978.3_ENSG00000137413.11"; exon_number "1"; exon_id "ENST00000372978.3_ENSG00000137413.11.1";
chr6	/dev/stdin	transcript	42018252	42045539	.	+	.	gene_id "ENST00000372977.3_ENSG00000137413.11"; transcript_id "ENST00000372977.3_ENSG00000137413.11";
chr6	/dev/stdin	exon	42018252	42018324	.	+	.	gene_id "ENST00000372977.3_ENSG00000137413.11"; transcript_id "ENST00000372977.3_ENSG00000137413.11"; exon_number "1"; exon_id "ENST00000372977.3_ENSG00000137413.11.1";
chr6	/dev/stdin	CDS	42018252	42018324	.	+	0	gene_id "ENST00000372977.3_ENSG00000137413.11"; transcript_id "ENST00000372977.3_ENSG00000137413.11"; exon_number "1"; exon_id "ENST00000372977.3_ENSG00000137413.11.1";
chr6	/dev/stdin	exon	42019095	42019251	.	+	.	gene_id "ENST00000372977.3_ENSG00000137413.11"; transcript_id "ENST00000372977.3_ENSG00000137413.11"; exon_number "2"; exon_id "ENST00000372977.3_ENSG00000137413.11.2";
chr6	/dev/stdin	CDS	42019095	42019251	.	+	2	gene_id "ENST00000372977.3_ENSG00000137413.11"; transcript_id "ENST00000372977.3_ENSG00000137413.11"; exon_number "2"; exon_id "ENST00000372977.3_ENSG00000137413.11.2";
chr6	/dev/stdin	exon	42023269	42023367	.	+	.	gene_id "ENST00000372977.3_ENSG00000137413.11"; transcript_id "ENST00000372977.3_ENSG00000137413.11"; exon_number "3"; exon_id "ENST00000372977.3_ENSG00000137413.11.3";
chr6	/dev/stdin	CDS	42023269	42023367	.	+	1	gene_id "ENST00000372977.3_ENSG00000137413.11"; transcript_id "ENST00000372977.3_ENSG00000137413.11"; exon_number "3"; exon_id "ENST00000372977.3_ENSG00000137413.11.3";
chr6	/dev/stdin	exon	42023690	42023752	.	+	.	gene_id "ENST00000372977.3_ENSG00000137413.11"; transcript_id "ENST00000372977.3_ENSG00000137413.11"; exon_number "4"; exon_id "ENST00000372977.3_ENSG00000137413.11.4";
chr6	/dev/stdin	CDS	42023690	42023752	.	+	1	gene_id "ENST00000372977.3_ENSG00000137413.11"; transcript_id "ENST00000372977.3_ENSG00000137413.11"; exon_number "4"; exon_id "ENST00000372977.3_ENSG00000137413.11.4";
chr6	/dev/stdin	exon	42025127	42025251	.	+	.	gene_id "ENST00000372977.3_ENSG00000137413.11"; transcript_id "ENST00000372977.3_ENSG00000137413.11"; exon_number "5"; exon_id "ENST00000372977.3_ENSG00000137413.11.5";
chr6	/dev/stdin	CDS	42025127	42025251	.	+	1	gene_id "ENST00000372977.3_ENSG00000137413.11"; transcript_id "ENST00000372977.3_ENSG00000137413.11"; exon_number "5"; exon_id "ENST00000372977.3_ENSG00000137413.11.5";
chr6	/dev/stdin	exon	42034050	42034197	.	+	.	gene_id "ENST00000372977.3_ENSG00000137413.11"; transcript_id "ENST00000372977.3_ENSG00000137413.11"; exon_number "6"; exon_id "ENST00000372977.3_ENSG00000137413.11.6";
chr6	/dev/stdin	CDS	42034050	42034197	.	+	2	gene_id "ENST00000372977.3_ENSG00000137413.11"; transcript_id "ENST00000372977.3_ENSG00000137413.11"; exon_number "6"; exon_id "ENST00000372977.3_ENSG00000137413.11.6";
chr6	/dev/stdin	exon	42036203	42036345	.	+	.	gene_id "ENST00000372977.3_ENSG00000137413.11"; transcript_id "ENST00000372977.3_ENSG00000137413.11"; exon_number "7"; exon_id "ENST00000372977.3_ENSG00000137413.11.7";
chr6	/dev/stdin	CDS	42036203	42036345	.	+	1	gene_id "ENST00000372977.3_ENSG00000137413.11"; transcript_id "ENST00000372977.3_ENSG00000137413.11"; exon_number "7"; exon_id "ENST00000372977.3_ENSG00000137413.11.7";
chr6	/dev/stdin	exon	42044838	42044977	.	+	.	gene_id "ENST00000372977.3_ENSG00000137413.11"; transcript_id "ENST00000372977.3_ENSG00000137413.11"; exon_number "8"; exon_id "ENST00000372977.3_ENSG00000137413.11.8";
chr6	/dev/stdin	CDS	42044838	42044977	.	+	2	gene_id "ENST00000372977.3_ENSG00000137413.11"; transcript_id "ENST00000372977.3_ENSG00000137413.11"; exon_number "8"; exon_id "ENST00000372977.3_ENSG00000137413.11.8";
chr6	/dev/stdin	exon	42045271	42045539	.	+	.	gene_id "ENST00000372977.3_ENSG00000137413.11"; transcript_id "ENST00000372977.3_ENSG00000137413.11"; exon_number "9"; exon_id "ENST00000372977.3_ENSG00000137413.11.9";
chr6	/dev/stdin	CDS	42045271	42045539	.	+	0	gene_id "ENST00000372977.3_ENSG00000137413.11"; transcript_id "ENST00000372977.3_ENSG00000137413.11"; exon_number "9"; exon_id "ENST00000372977.3_ENSG00000137413.11.9";
chr6	/dev/stdin	start_codon	42018252	42018254	.	+	0	gene_id "ENST00000372977.3_ENSG00000137413.11"; transcript_id "ENST00000372977.3_ENSG00000137413.11"; exon_number "1"; exon_id "ENST00000372977.3_ENSG00000137413.11.1";
chr6	/dev/stdin	transcript	42094116	42110357	.	-	.	gene_id "ENST00000356542.5_ENSG00000188112.4"; transcript_id "ENST00000356542.5_ENSG00000188112.4";
chr6	/dev/stdin	exon	42094116	42094581	.	-	.	gene_id "ENST00000356542.5_ENSG00000188112.4"; transcript_id "ENST00000356542.5_ENSG00000188112.4"; exon_number "1"; exon_id "ENST00000356542.5_ENSG00000188112.4.1";
chr6	/dev/stdin	CDS	42094116	42094581	.	-	2	gene_id "ENST00000356542.5_ENSG00000188112.4"; transcript_id "ENST00000356542.5_ENSG00000188112.4"; exon_number "1"; exon_id "ENST00000356542.5_ENSG00000188112.4.1";
chr6	/dev/stdin	exon	42096410	42096516	.	-	.	gene_id "ENST00000356542.5_ENSG00000188112.4"; transcript_id "ENST00000356542.5_ENSG00000188112.4"; exon_number "2"; exon_id "ENST00000356542.5_ENSG00000188112.4.2";
chr6	/dev/stdin	CDS	42096410	42096516	.	-	1	gene_id "ENST00000356542.5_ENSG00000188112.4"; transcript_id "ENST00000356542.5_ENSG00000188112.4"; exon_number "2"; exon_id "ENST00000356542.5_ENSG00000188112.4.2";
chr6	/dev/stdin	exon	42110038	42110357	.	-	.	gene_id "ENST00000356542.5_ENSG00000188112.4"; transcript_id "ENST00000356542.5_ENSG00000188112.4"; exon_number "3"; exon_id "ENST00000356542.5_ENSG00000188112.4.3";
chr6	/dev/stdin	CDS	42110038	42110357	.	-	0	gene_id "ENST00000356542.5_ENSG00000188112.4"; transcript_id "ENST00000356542.5_ENSG00000188112.4"; exon_number "3"; exon_id "ENST00000356542.5_ENSG00000188112.4.3";
chr6	/dev/stdin	start_codon	42110355	42110357	.	-	0	gene_id "ENST00000356542.5_ENSG00000188112.4"; transcript_id "ENST00000356542.5_ENSG00000188112.4"; exon_number "3"; exon_id "ENST00000356542.5_ENSG00000188112.4.3";
chr6	/dev/stdin	transcript	42175782	42185603	.	-	.	gene_id "ENST00000053468.3_ENSG00000048544.5"; transcript_id "ENST00000053468.3_ENSG00000048544.5";
chr6	/dev/stdin	exon	42175782	42176110	.	-	.	gene_id "ENST00000053468.3_ENSG00000048544.5"; transcript_id "ENST00000053468.3_ENSG00000048544.5"; exon_number "1"; exon_id "ENST00000053468.3_ENSG00000048544.5.1";
chr6	/dev/stdin	CDS	42175785	42176110	.	-	2	gene_id "ENST00000053468.3_ENSG00000048544.5"; transcript_id "ENST00000053468.3_ENSG00000048544.5"; exon_number "1"; exon_id "ENST00000053468.3_ENSG00000048544.5.1";
chr6	/dev/stdin	exon	42176596	42176685	.	-	.	gene_id "ENST00000053468.3_ENSG00000048544.5"; transcript_id "ENST00000053468.3_ENSG00000048544.5"; exon_number "2"; exon_id "ENST00000053468.3_ENSG00000048544.5.2";
chr6	/dev/stdin	CDS	42176596	42176685	.	-	2	gene_id "ENST00000053468.3_ENSG00000048544.5"; transcript_id "ENST00000053468.3_ENSG00000048544.5"; exon_number "2"; exon_id "ENST00000053468.3_ENSG00000048544.5.2";
chr6	/dev/stdin	exon	42178226	42178334	.	-	.	gene_id "ENST00000053468.3_ENSG00000048544.5"; transcript_id "ENST00000053468.3_ENSG00000048544.5"; exon_number "3"; exon_id "ENST00000053468.3_ENSG00000048544.5.3";
chr6	/dev/stdin	CDS	42178226	42178334	.	-	0	gene_id "ENST00000053468.3_ENSG00000048544.5"; transcript_id "ENST00000053468.3_ENSG00000048544.5"; exon_number "3"; exon_id "ENST00000053468.3_ENSG00000048544.5.3";
chr6	/dev/stdin	exon	42179519	42179655	.	-	.	gene_id "ENST00000053468.3_ENSG00000048544.5"; transcript_id "ENST00000053468.3_ENSG00000048544.5"; exon_number "4"; exon_id "ENST00000053468.3_ENSG00000048544.5.4";
chr6	/dev/stdin	CDS	42179519	42179655	.	-	2	gene_id "ENST00000053468.3_ENSG00000048544.5"; transcript_id "ENST00000053468.3_ENSG00000048544.5"; exon_number "4"; exon_id "ENST00000053468.3_ENSG00000048544.5.4";
chr6	/dev/stdin	exon	42181858	42181930	.	-	.	gene_id "ENST00000053468.3_ENSG00000048544.5"; transcript_id "ENST00000053468.3_ENSG00000048544.5"; exon_number "5"; exon_id "ENST00000053468.3_ENSG00000048544.5.5";
chr6	/dev/stdin	CDS	42181858	42181930	.	-	0	gene_id "ENST00000053468.3_ENSG00000048544.5"; transcript_id "ENST00000053468.3_ENSG00000048544.5"; exon_number "5"; exon_id "ENST00000053468.3_ENSG00000048544.5.5";
chr6	/dev/stdin	exon	42182018	42182082	.	-	.	gene_id "ENST00000053468.3_ENSG00000048544.5"; transcript_id "ENST00000053468.3_ENSG00000048544.5"; exon_number "6"; exon_id "ENST00000053468.3_ENSG00000048544.5.6";
chr6	/dev/stdin	CDS	42182018	42182082	.	-	2	gene_id "ENST00000053468.3_ENSG00000048544.5"; transcript_id "ENST00000053468.3_ENSG00000048544.5"; exon_number "6"; exon_id "ENST00000053468.3_ENSG00000048544.5.6";
chr6	/dev/stdin	exon	42185540	42185603	.	-	.	gene_id "ENST00000053468.3_ENSG00000048544.5"; transcript_id "ENST00000053468.3_ENSG00000048544.5"; exon_number "7"; exon_id "ENST00000053468.3_ENSG00000048544.5.7";
chr6	/dev/stdin	CDS	42185540	42185603	.	-	0	gene_id "ENST00000053468.3_ENSG00000048544.5"; transcript_id "ENST00000053468.3_ENSG00000048544.5"; exon_number "7"; exon_id "ENST00000053468.3_ENSG00000048544.5.7";
chr6	/dev/stdin	start_codon	42185601	42185603	.	-	0	gene_id "ENST00000053468.3_ENSG00000048544.5"; transcript_id "ENST00000053468.3_ENSG00000048544.5"; exon_number "7"; exon_id "ENST00000053468.3_ENSG00000048544.5.7";
chr6	/dev/stdin	stop_codon	42175782	42175784	.	-	0	gene_id "ENST00000053468.3_ENSG00000048544.5"; transcript_id "ENST00000053468.3_ENSG00000048544.5"; exon_number "1"; exon_id "ENST00000053468.3_ENSG00000048544.5.1";
chr6	/dev/stdin	transcript	42176038	42185603	.	-	.	gene_id "ENST00000053468.3-1_ENSG00000048544.5"; transcript_id "ENST00000053468.3-1_ENSG00000048544.5";
chr6	/dev/stdin	exon	42176038	42176110	.	-	.	gene_id "ENST00000053468.3-1_ENSG00000048544.5"; transcript_id "ENST00000053468.3-1_ENSG00000048544.5"; exon_number "1"; exon_id "ENST00000053468.3-1_ENSG00000048544.5.1";
chr6	/dev/stdin	CDS	42176038	42176110	.	-	2	gene_id "ENST00000053468.3-1_ENSG00000048544.5"; transcript_id "ENST00000053468.3-1_ENSG00000048544.5"; exon_number "1"; exon_id "ENST00000053468.3-1_ENSG00000048544.5.1";
chr6	/dev/stdin	exon	42176596	42176685	.	-	.	gene_id "ENST00000053468.3-1_ENSG00000048544.5"; transcript_id "ENST00000053468.3-1_ENSG00000048544.5"; exon_number "2"; exon_id "ENST00000053468.3-1_ENSG00000048544.5.2";
chr6	/dev/stdin	CDS	42176596	42176685	.	-	2	gene_id "ENST00000053468.3-1_ENSG00000048544.5"; transcript_id "ENST00000053468.3-1_ENSG00000048544.5"; exon_number "2"; exon_id "ENST00000053468.3-1_ENSG00000048544.5.2";
chr6	/dev/stdin	exon	42178226	42178334	.	-	.	gene_id "ENST00000053468.3-1_ENSG00000048544.5"; transcript_id "ENST00000053468.3-1_ENSG00000048544.5"; exon_number "3"; exon_id "ENST00000053468.3-1_ENSG00000048544.5.3";
chr6	/dev/stdin	CDS	42178226	42178334	.	-	0	gene_id "ENST00000053468.3-1_ENSG00000048544.5"; transcript_id "ENST00000053468.3-1_ENSG00000048544.5"; exon_number "3"; exon_id "ENST00000053468.3-1_ENSG00000048544.5.3";
chr6	/dev/stdin	exon	42179519	42179655	.	-	.	gene_id "ENST00000053468.3-1_ENSG00000048544.5"; transcript_id "ENST00000053468.3-1_ENSG00000048544.5"; exon_number "4"; exon_id "ENST00000053468.3-1_ENSG00000048544.5.4";
chr6	/dev/stdin	CDS	42179519	42179655	.	-	2	gene_id "ENST00000053468.3-1_ENSG00000048544.5"; transcript_id "ENST00000053468.3-1_ENSG00000048544.5"; exon_number "4"; exon_id "ENST00000053468.3-1_ENSG00000048544.5.4";
chr6	/dev/stdin	exon	42181858	42181930	.	-	.	gene_id "ENST00000053468.3-1_ENSG00000048544.5"; transcript_id "ENST00000053468.3-1_ENSG00000048544.5"; exon_number "5"; exon_id "ENST00000053468.3-1_ENSG00000048544.5.5";
chr6	/dev/stdin	CDS	42181858	42181930	.	-	0	gene_id "ENST00000053468.3-1_ENSG00000048544.5"; transcript_id "ENST00000053468.3-1_ENSG00000048544.5"; exon_number "5"; exon_id "ENST00000053468.3-1_ENSG00000048544.5.5";
chr6	/dev/stdin	exon	42182018	42182082	.	-	.	gene_id "ENST00000053468.3-1_ENSG00000048544.5"; transcript_id "ENST00000053468.3-1_ENSG00000048544.5"; exon_number "6"; exon_id "ENST00000053468.3-1_ENSG00000048544.5.6";
chr6	/dev/stdin	CDS	42182018	42182082	.	-	2	gene_id "ENST00000053468.3-1_ENSG00000048544.5"; transcript_id "ENST00000053468.3-1_ENSG00000048544.5"; exon_number "6"; exon_id "ENST00000053468.3-1_ENSG00000048544.5.6";
chr6	/dev/stdin	exon	42185540	42185603	.	-	.	gene_id "ENST00000053468.3-1_ENSG00000048544.5"; transcript_id "ENST00000053468.3-1_ENSG00000048544.5"; exon_number "7"; exon_id "ENST00000053468.3-1_ENSG00000048544.5.7";
chr6	/dev/stdin	CDS	42185540	42185603	.	-	0	gene_id "ENST00000053468.3-1_ENSG00000048544.5"; transcript_id "ENST00000053468.3-1_ENSG00000048544.5"; exon_number "7"; exon_id "ENST00000053468.3-1_ENSG00000048544.5.7";
chr6	/dev/stdin	start_codon	42185601	42185603	.	-	0	gene_id "ENST00000053468.3-1_ENSG00000048544.5"; transcript_id "ENST00000053468.3-1_ENSG00000048544.5"; exon_number "7"; exon_id "ENST00000053468.3-1_ENSG00000048544.5.7";
chr6	/dev/stdin	transcript	42174540	42185603	.	-	.	gene_id "b52f65b6-c8dd-43c4-bda8-bef092692142-1_ENSG00000048544.5"; transcript_id "b52f65b6-c8dd-43c4-bda8-bef092692142-1_ENSG00000048544.5";
chr6	/dev/stdin	exon	42174540	42176110	.	-	.	gene_id "b52f65b6-c8dd-43c4-bda8-bef092692142-1_ENSG00000048544.5"; transcript_id "b52f65b6-c8dd-43c4-bda8-bef092692142-1_ENSG00000048544.5"; exon_number "1"; exon_id "b52f65b6-c8dd-43c4-bda8-bef092692142-1_ENSG00000048544.5.1";
chr6	/dev/stdin	CDS	42174540	42176110	.	-	0	gene_id "b52f65b6-c8dd-43c4-bda8-bef092692142-1_ENSG00000048544.5"; transcript_id "b52f65b6-c8dd-43c4-bda8-bef092692142-1_ENSG00000048544.5"; exon_number "1"; exon_id "b52f65b6-c8dd-43c4-bda8-bef092692142-1_ENSG00000048544.5.1";
chr6	/dev/stdin	exon	42176596	42176685	.	-	.	gene_id "b52f65b6-c8dd-43c4-bda8-bef092692142-1_ENSG00000048544.5"; transcript_id "b52f65b6-c8dd-43c4-bda8-bef092692142-1_ENSG00000048544.5"; exon_number "2"; exon_id "b52f65b6-c8dd-43c4-bda8-bef092692142-1_ENSG00000048544.5.2";
chr6	/dev/stdin	CDS	42176596	42176685	.	-	0	gene_id "b52f65b6-c8dd-43c4-bda8-bef092692142-1_ENSG00000048544.5"; transcript_id "b52f65b6-c8dd-43c4-bda8-bef092692142-1_ENSG00000048544.5"; exon_number "2"; exon_id "b52f65b6-c8dd-43c4-bda8-bef092692142-1_ENSG00000048544.5.2";
chr6	/dev/stdin	exon	42178226	42178334	.	-	.	gene_id "b52f65b6-c8dd-43c4-bda8-bef092692142-1_ENSG00000048544.5"; transcript_id "b52f65b6-c8dd-43c4-bda8-bef092692142-1_ENSG00000048544.5"; exon_number "3"; exon_id "b52f65b6-c8dd-43c4-bda8-bef092692142-1_ENSG00000048544.5.3";
chr6	/dev/stdin	CDS	42178226	42178334	.	-	1	gene_id "b52f65b6-c8dd-43c4-bda8-bef092692142-1_ENSG00000048544.5"; transcript_id "b52f65b6-c8dd-43c4-bda8-bef092692142-1_ENSG00000048544.5"; exon_number "3"; exon_id "b52f65b6-c8dd-43c4-bda8-bef092692142-1_ENSG00000048544.5.3";
chr6	/dev/stdin	exon	42179519	42179655	.	-	.	gene_id "b52f65b6-c8dd-43c4-bda8-bef092692142-1_ENSG00000048544.5"; transcript_id "b52f65b6-c8dd-43c4-bda8-bef092692142-1_ENSG00000048544.5"; exon_number "4"; exon_id "b52f65b6-c8dd-43c4-bda8-bef092692142-1_ENSG00000048544.5.4";
chr6	/dev/stdin	CDS	42179519	42179655	.	-	0	gene_id "b52f65b6-c8dd-43c4-bda8-bef092692142-1_ENSG00000048544.5"; transcript_id "b52f65b6-c8dd-43c4-bda8-bef092692142-1_ENSG00000048544.5"; exon_number "4"; exon_id "b52f65b6-c8dd-43c4-bda8-bef092692142-1_ENSG00000048544.5.4";
chr6	/dev/stdin	exon	42182018	42182082	.	-	.	gene_id "b52f65b6-c8dd-43c4-bda8-bef092692142-1_ENSG00000048544.5"; transcript_id "b52f65b6-c8dd-43c4-bda8-bef092692142-1_ENSG00000048544.5"; exon_number "5"; exon_id "b52f65b6-c8dd-43c4-bda8-bef092692142-1_ENSG00000048544.5.5";
chr6	/dev/stdin	CDS	42182018	42182082	.	-	2	gene_id "b52f65b6-c8dd-43c4-bda8-bef092692142-1_ENSG00000048544.5"; transcript_id "b52f65b6-c8dd-43c4-bda8-bef092692142-1_ENSG00000048544.5"; exon_number "5"; exon_id "b52f65b6-c8dd-43c4-bda8-bef092692142-1_ENSG00000048544.5.5";
chr6	/dev/stdin	exon	42185540	42185603	.	-	.	gene_id "b52f65b6-c8dd-43c4-bda8-bef092692142-1_ENSG00000048544.5"; transcript_id "b52f65b6-c8dd-43c4-bda8-bef092692142-1_ENSG00000048544.5"; exon_number "6"; exon_id "b52f65b6-c8dd-43c4-bda8-bef092692142-1_ENSG00000048544.5.6";
chr6	/dev/stdin	CDS	42185540	42185603	.	-	0	gene_id "b52f65b6-c8dd-43c4-bda8-bef092692142-1_ENSG00000048544.5"; transcript_id "b52f65b6-c8dd-43c4-bda8-bef092692142-1_ENSG00000048544.5"; exon_number "6"; exon_id "b52f65b6-c8dd-43c4-bda8-bef092692142-1_ENSG00000048544.5.6";
chr6	/dev/stdin	start_codon	42185601	42185603	.	-	0	gene_id "b52f65b6-c8dd-43c4-bda8-bef092692142-1_ENSG00000048544.5"; transcript_id "b52f65b6-c8dd-43c4-bda8-bef092692142-1_ENSG00000048544.5"; exon_number "6"; exon_id "b52f65b6-c8dd-43c4-bda8-bef092692142-1_ENSG00000048544.5.6";
chr6	/dev/stdin	transcript	42175782	42185603	.	-	.	gene_id "75375c13-25a6-4214-b950-3812acefd2f9_ENSG00000048544.5"; transcript_id "75375c13-25a6-4214-b950-3812acefd2f9_ENSG00000048544.5";
chr6	/dev/stdin	exon	42175782	42176110	.	-	.	gene_id "75375c13-25a6-4214-b950-3812acefd2f9_ENSG00000048544.5"; transcript_id "75375c13-25a6-4214-b950-3812acefd2f9_ENSG00000048544.5"; exon_number "1"; exon_id "75375c13-25a6-4214-b950-3812acefd2f9_ENSG00000048544.5.1";
chr6	/dev/stdin	CDS	42175785	42176110	.	-	2	gene_id "75375c13-25a6-4214-b950-3812acefd2f9_ENSG00000048544.5"; transcript_id "75375c13-25a6-4214-b950-3812acefd2f9_ENSG00000048544.5"; exon_number "1"; exon_id "75375c13-25a6-4214-b950-3812acefd2f9_ENSG00000048544.5.1";
chr6	/dev/stdin	exon	42176596	42176685	.	-	.	gene_id "75375c13-25a6-4214-b950-3812acefd2f9_ENSG00000048544.5"; transcript_id "75375c13-25a6-4214-b950-3812acefd2f9_ENSG00000048544.5"; exon_number "2"; exon_id "75375c13-25a6-4214-b950-3812acefd2f9_ENSG00000048544.5.2";
chr6	/dev/stdin	CDS	42176596	42176685	.	-	2	gene_id "75375c13-25a6-4214-b950-3812acefd2f9_ENSG00000048544.5"; transcript_id "75375c13-25a6-4214-b950-3812acefd2f9_ENSG00000048544.5"; exon_number "2"; exon_id "75375c13-25a6-4214-b950-3812acefd2f9_ENSG00000048544.5.2";
chr6	/dev/stdin	exon	42178226	42178334	.	-	.	gene_id "75375c13-25a6-4214-b950-3812acefd2f9_ENSG00000048544.5"; transcript_id "75375c13-25a6-4214-b950-3812acefd2f9_ENSG00000048544.5"; exon_number "3"; exon_id "75375c13-25a6-4214-b950-3812acefd2f9_ENSG00000048544.5.3";
chr6	/dev/stdin	CDS	42178226	42178334	.	-	0	gene_id "75375c13-25a6-4214-b950-3812acefd2f9_ENSG00000048544.5"; transcript_id "75375c13-25a6-4214-b950-3812acefd2f9_ENSG00000048544.5"; exon_number "3"; exon_id "75375c13-25a6-4214-b950-3812acefd2f9_ENSG00000048544.5.3";
chr6	/dev/stdin	exon	42179519	42179655	.	-	.	gene_id "75375c13-25a6-4214-b950-3812acefd2f9_ENSG00000048544.5"; transcript_id "75375c13-25a6-4214-b950-3812acefd2f9_ENSG00000048544.5"; exon_number "4"; exon_id "75375c13-25a6-4214-b950-3812acefd2f9_ENSG00000048544.5.4";
chr6	/dev/stdin	CDS	42179519	42179655	.	-	2	gene_id "75375c13-25a6-4214-b950-3812acefd2f9_ENSG00000048544.5"; transcript_id "75375c13-25a6-4214-b950-3812acefd2f9_ENSG00000048544.5"; exon_number "4"; exon_id "75375c13-25a6-4214-b950-3812acefd2f9_ENSG00000048544.5.4";
chr6	/dev/stdin	exon	42181858	42181930	.	-	.	gene_id "75375c13-25a6-4214-b950-3812acefd2f9_ENSG00000048544.5"; transcript_id "75375c13-25a6-4214-b950-3812acefd2f9_ENSG00000048544.5"; exon_number "5"; exon_id "75375c13-25a6-4214-b950-3812acefd2f9_ENSG00000048544.5.5";
chr6	/dev/stdin	CDS	42181858	42181930	.	-	0	gene_id "75375c13-25a6-4214-b950-3812acefd2f9_ENSG00000048544.5"; transcript_id "75375c13-25a6-4214-b950-3812acefd2f9_ENSG00000048544.5"; exon_number "5"; exon_id "75375c13-25a6-4214-b950-3812acefd2f9_ENSG00000048544.5.5";
chr6	/dev/stdin	exon	42182018	42182082	.	-	.	gene_id "75375c13-25a6-4214-b950-3812acefd2f9_ENSG00000048544.5"; transcript_id "75375c13-25a6-4214-b950-3812acefd2f9_ENSG00000048544.5"; exon_number "6"; exon_id "75375c13-25a6-4214-b950-3812acefd2f9_ENSG00000048544.5.6";
chr6	/dev/stdin	CDS	42182018	42182082	.	-	2	gene_id "75375c13-25a6-4214-b950-3812acefd2f9_ENSG00000048544.5"; transcript_id "75375c13-25a6-4214-b950-3812acefd2f9_ENSG00000048544.5"; exon_number "6"; exon_id "75375c13-25a6-4214-b950-3812acefd2f9_ENSG00000048544.5.6";
chr6	/dev/stdin	exon	42184698	42184727	.	-	.	gene_id "75375c13-25a6-4214-b950-3812acefd2f9_ENSG00000048544.5"; transcript_id "75375c13-25a6-4214-b950-3812acefd2f9_ENSG00000048544.5"; exon_number "7"; exon_id "75375c13-25a6-4214-b950-3812acefd2f9_ENSG00000048544.5.7";
chr6	/dev/stdin	CDS	42184698	42184727	.	-	2	gene_id "75375c13-25a6-4214-b950-3812acefd2f9_ENSG00000048544.5"; transcript_id "75375c13-25a6-4214-b950-3812acefd2f9_ENSG00000048544.5"; exon_number "7"; exon_id "75375c13-25a6-4214-b950-3812acefd2f9_ENSG00000048544.5.7";
chr6	/dev/stdin	exon	42185540	42185603	.	-	.	gene_id "75375c13-25a6-4214-b950-3812acefd2f9_ENSG00000048544.5"; transcript_id "75375c13-25a6-4214-b950-3812acefd2f9_ENSG00000048544.5"; exon_number "8"; exon_id "75375c13-25a6-4214-b950-3812acefd2f9_ENSG00000048544.5.8";
chr6	/dev/stdin	CDS	42185540	42185603	.	-	0	gene_id "75375c13-25a6-4214-b950-3812acefd2f9_ENSG00000048544.5"; transcript_id "75375c13-25a6-4214-b950-3812acefd2f9_ENSG00000048544.5"; exon_number "8"; exon_id "75375c13-25a6-4214-b950-3812acefd2f9_ENSG00000048544.5.8";
chr6	/dev/stdin	start_codon	42185601	42185603	.	-	0	gene_id "75375c13-25a6-4214-b950-3812acefd2f9_ENSG00000048544.5"; transcript_id "75375c13-25a6-4214-b950-3812acefd2f9_ENSG00000048544.5"; exon_number "8"; exon_id "75375c13-25a6-4214-b950-3812acefd2f9_ENSG00000048544.5.8";
chr6	/dev/stdin	stop_codon	42175782	42175784	.	-	0	gene_id "75375c13-25a6-4214-b950-3812acefd2f9_ENSG00000048544.5"; transcript_id "75375c13-25a6-4214-b950-3812acefd2f9_ENSG00000048544.5"; exon_number "1"; exon_id "75375c13-25a6-4214-b950-3812acefd2f9_ENSG00000048544.5.1";
chr6	/dev/stdin	transcript	42174540	42185603	.	-	.	gene_id "75375c13-25a6-4214-b950-3812acefd2f9-1_ENSG00000048544.5"; transcript_id "75375c13-25a6-4214-b950-3812acefd2f9-1_ENSG00000048544.5";
chr6	/dev/stdin	exon	42174540	42176110	.	-	.	gene_id "75375c13-25a6-4214-b950-3812acefd2f9-1_ENSG00000048544.5"; transcript_id "75375c13-25a6-4214-b950-3812acefd2f9-1_ENSG00000048544.5"; exon_number "1"; exon_id "75375c13-25a6-4214-b950-3812acefd2f9-1_ENSG00000048544.5.1";
chr6	/dev/stdin	CDS	42174543	42176110	.	-	2	gene_id "75375c13-25a6-4214-b950-3812acefd2f9-1_ENSG00000048544.5"; transcript_id "75375c13-25a6-4214-b950-3812acefd2f9-1_ENSG00000048544.5"; exon_number "1"; exon_id "75375c13-25a6-4214-b950-3812acefd2f9-1_ENSG00000048544.5.1";
chr6	/dev/stdin	exon	42176596	42176685	.	-	.	gene_id "75375c13-25a6-4214-b950-3812acefd2f9-1_ENSG00000048544.5"; transcript_id "75375c13-25a6-4214-b950-3812acefd2f9-1_ENSG00000048544.5"; exon_number "2"; exon_id "75375c13-25a6-4214-b950-3812acefd2f9-1_ENSG00000048544.5.2";
chr6	/dev/stdin	CDS	42176596	42176685	.	-	2	gene_id "75375c13-25a6-4214-b950-3812acefd2f9-1_ENSG00000048544.5"; transcript_id "75375c13-25a6-4214-b950-3812acefd2f9-1_ENSG00000048544.5"; exon_number "2"; exon_id "75375c13-25a6-4214-b950-3812acefd2f9-1_ENSG00000048544.5.2";
chr6	/dev/stdin	exon	42178226	42178334	.	-	.	gene_id "75375c13-25a6-4214-b950-3812acefd2f9-1_ENSG00000048544.5"; transcript_id "75375c13-25a6-4214-b950-3812acefd2f9-1_ENSG00000048544.5"; exon_number "3"; exon_id "75375c13-25a6-4214-b950-3812acefd2f9-1_ENSG00000048544.5.3";
chr6	/dev/stdin	CDS	42178226	42178334	.	-	0	gene_id "75375c13-25a6-4214-b950-3812acefd2f9-1_ENSG00000048544.5"; transcript_id "75375c13-25a6-4214-b950-3812acefd2f9-1_ENSG00000048544.5"; exon_number "3"; exon_id "75375c13-25a6-4214-b950-3812acefd2f9-1_ENSG00000048544.5.3";
chr6	/dev/stdin	exon	42179519	42179655	.	-	.	gene_id "75375c13-25a6-4214-b950-3812acefd2f9-1_ENSG00000048544.5"; transcript_id "75375c13-25a6-4214-b950-3812acefd2f9-1_ENSG00000048544.5"; exon_number "4"; exon_id "75375c13-25a6-4214-b950-3812acefd2f9-1_ENSG00000048544.5.4";
chr6	/dev/stdin	CDS	42179519	42179655	.	-	2	gene_id "75375c13-25a6-4214-b950-3812acefd2f9-1_ENSG00000048544.5"; transcript_id "75375c13-25a6-4214-b950-3812acefd2f9-1_ENSG00000048544.5"; exon_number "4"; exon_id "75375c13-25a6-4214-b950-3812acefd2f9-1_ENSG00000048544.5.4";
chr6	/dev/stdin	exon	42181858	42181930	.	-	.	gene_id "75375c13-25a6-4214-b950-3812acefd2f9-1_ENSG00000048544.5"; transcript_id "75375c13-25a6-4214-b950-3812acefd2f9-1_ENSG00000048544.5"; exon_number "5"; exon_id "75375c13-25a6-4214-b950-3812acefd2f9-1_ENSG00000048544.5.5";
chr6	/dev/stdin	CDS	42181858	42181930	.	-	0	gene_id "75375c13-25a6-4214-b950-3812acefd2f9-1_ENSG00000048544.5"; transcript_id "75375c13-25a6-4214-b950-3812acefd2f9-1_ENSG00000048544.5"; exon_number "5"; exon_id "75375c13-25a6-4214-b950-3812acefd2f9-1_ENSG00000048544.5.5";
chr6	/dev/stdin	exon	42182018	42182082	.	-	.	gene_id "75375c13-25a6-4214-b950-3812acefd2f9-1_ENSG00000048544.5"; transcript_id "75375c13-25a6-4214-b950-3812acefd2f9-1_ENSG00000048544.5"; exon_number "6"; exon_id "75375c13-25a6-4214-b950-3812acefd2f9-1_ENSG00000048544.5.6";
chr6	/dev/stdin	CDS	42182018	42182082	.	-	2	gene_id "75375c13-25a6-4214-b950-3812acefd2f9-1_ENSG00000048544.5"; transcript_id "75375c13-25a6-4214-b950-3812acefd2f9-1_ENSG00000048544.5"; exon_number "6"; exon_id "75375c13-25a6-4214-b950-3812acefd2f9-1_ENSG00000048544.5.6";
chr6	/dev/stdin	exon	42184698	42184727	.	-	.	gene_id "75375c13-25a6-4214-b950-3812acefd2f9-1_ENSG00000048544.5"; transcript_id "75375c13-25a6-4214-b950-3812acefd2f9-1_ENSG00000048544.5"; exon_number "7"; exon_id "75375c13-25a6-4214-b950-3812acefd2f9-1_ENSG00000048544.5.7";
chr6	/dev/stdin	CDS	42184698	42184727	.	-	2	gene_id "75375c13-25a6-4214-b950-3812acefd2f9-1_ENSG00000048544.5"; transcript_id "75375c13-25a6-4214-b950-3812acefd2f9-1_ENSG00000048544.5"; exon_number "7"; exon_id "75375c13-25a6-4214-b950-3812acefd2f9-1_ENSG00000048544.5.7";
chr6	/dev/stdin	exon	42185540	42185603	.	-	.	gene_id "75375c13-25a6-4214-b950-3812acefd2f9-1_ENSG00000048544.5"; transcript_id "75375c13-25a6-4214-b950-3812acefd2f9-1_ENSG00000048544.5"; exon_number "8"; exon_id "75375c13-25a6-4214-b950-3812acefd2f9-1_ENSG00000048544.5.8";
chr6	/dev/stdin	CDS	42185540	42185603	.	-	0	gene_id "75375c13-25a6-4214-b950-3812acefd2f9-1_ENSG00000048544.5"; transcript_id "75375c13-25a6-4214-b950-3812acefd2f9-1_ENSG00000048544.5"; exon_number "8"; exon_id "75375c13-25a6-4214-b950-3812acefd2f9-1_ENSG00000048544.5.8";
chr6	/dev/stdin	start_codon	42185601	42185603	.	-	0	gene_id "75375c13-25a6-4214-b950-3812acefd2f9-1_ENSG00000048544.5"; transcript_id "75375c13-25a6-4214-b950-3812acefd2f9-1_ENSG00000048544.5"; exon_number "8"; exon_id "75375c13-25a6-4214-b950-3812acefd2f9-1_ENSG00000048544.5.8";
chr6	/dev/stdin	stop_codon	42174540	42174542	.	-	0	gene_id "75375c13-25a6-4214-b950-3812acefd2f9-1_ENSG00000048544.5"; transcript_id "75375c13-25a6-4214-b950-3812acefd2f9-1_ENSG00000048544.5"; exon_number "1"; exon_id "75375c13-25a6-4214-b950-3812acefd2f9-1_ENSG00000048544.5.1";
chr6	/dev/stdin	transcript	42174540	42185603	.	-	.	gene_id "8e9836bc-4175-4219-bbef-c22463f7741d_ENSG00000048544.5"; transcript_id "8e9836bc-4175-4219-bbef-c22463f7741d_ENSG00000048544.5";
chr6	/dev/stdin	exon	42174540	42176110	.	-	.	gene_id "8e9836bc-4175-4219-bbef-c22463f7741d_ENSG00000048544.5"; transcript_id "8e9836bc-4175-4219-bbef-c22463f7741d_ENSG00000048544.5"; exon_number "1"; exon_id "8e9836bc-4175-4219-bbef-c22463f7741d_ENSG00000048544.5.1";
chr6	/dev/stdin	CDS	42174543	42176110	.	-	2	gene_id "8e9836bc-4175-4219-bbef-c22463f7741d_ENSG00000048544.5"; transcript_id "8e9836bc-4175-4219-bbef-c22463f7741d_ENSG00000048544.5"; exon_number "1"; exon_id "8e9836bc-4175-4219-bbef-c22463f7741d_ENSG00000048544.5.1";
chr6	/dev/stdin	exon	42178226	42178334	.	-	.	gene_id "8e9836bc-4175-4219-bbef-c22463f7741d_ENSG00000048544.5"; transcript_id "8e9836bc-4175-4219-bbef-c22463f7741d_ENSG00000048544.5"; exon_number "2"; exon_id "8e9836bc-4175-4219-bbef-c22463f7741d_ENSG00000048544.5.2";
chr6	/dev/stdin	CDS	42178226	42178334	.	-	0	gene_id "8e9836bc-4175-4219-bbef-c22463f7741d_ENSG00000048544.5"; transcript_id "8e9836bc-4175-4219-bbef-c22463f7741d_ENSG00000048544.5"; exon_number "2"; exon_id "8e9836bc-4175-4219-bbef-c22463f7741d_ENSG00000048544.5.2";
chr6	/dev/stdin	exon	42179519	42179655	.	-	.	gene_id "8e9836bc-4175-4219-bbef-c22463f7741d_ENSG00000048544.5"; transcript_id "8e9836bc-4175-4219-bbef-c22463f7741d_ENSG00000048544.5"; exon_number "3"; exon_id "8e9836bc-4175-4219-bbef-c22463f7741d_ENSG00000048544.5.3";
chr6	/dev/stdin	CDS	42179519	42179655	.	-	2	gene_id "8e9836bc-4175-4219-bbef-c22463f7741d_ENSG00000048544.5"; transcript_id "8e9836bc-4175-4219-bbef-c22463f7741d_ENSG00000048544.5"; exon_number "3"; exon_id "8e9836bc-4175-4219-bbef-c22463f7741d_ENSG00000048544.5.3";
chr6	/dev/stdin	exon	42181858	42181930	.	-	.	gene_id "8e9836bc-4175-4219-bbef-c22463f7741d_ENSG00000048544.5"; transcript_id "8e9836bc-4175-4219-bbef-c22463f7741d_ENSG00000048544.5"; exon_number "4"; exon_id "8e9836bc-4175-4219-bbef-c22463f7741d_ENSG00000048544.5.4";
chr6	/dev/stdin	CDS	42181858	42181930	.	-	0	gene_id "8e9836bc-4175-4219-bbef-c22463f7741d_ENSG00000048544.5"; transcript_id "8e9836bc-4175-4219-bbef-c22463f7741d_ENSG00000048544.5"; exon_number "4"; exon_id "8e9836bc-4175-4219-bbef-c22463f7741d_ENSG00000048544.5.4";
chr6	/dev/stdin	exon	42182018	42182082	.	-	.	gene_id "8e9836bc-4175-4219-bbef-c22463f7741d_ENSG00000048544.5"; transcript_id "8e9836bc-4175-4219-bbef-c22463f7741d_ENSG00000048544.5"; exon_number "5"; exon_id "8e9836bc-4175-4219-bbef-c22463f7741d_ENSG00000048544.5.5";
chr6	/dev/stdin	CDS	42182018	42182082	.	-	2	gene_id "8e9836bc-4175-4219-bbef-c22463f7741d_ENSG00000048544.5"; transcript_id "8e9836bc-4175-4219-bbef-c22463f7741d_ENSG00000048544.5"; exon_number "5"; exon_id "8e9836bc-4175-4219-bbef-c22463f7741d_ENSG00000048544.5.5";
chr6	/dev/stdin	exon	42185540	42185603	.	-	.	gene_id "8e9836bc-4175-4219-bbef-c22463f7741d_ENSG00000048544.5"; transcript_id "8e9836bc-4175-4219-bbef-c22463f7741d_ENSG00000048544.5"; exon_number "6"; exon_id "8e9836bc-4175-4219-bbef-c22463f7741d_ENSG00000048544.5.6";
chr6	/dev/stdin	CDS	42185540	42185603	.	-	0	gene_id "8e9836bc-4175-4219-bbef-c22463f7741d_ENSG00000048544.5"; transcript_id "8e9836bc-4175-4219-bbef-c22463f7741d_ENSG00000048544.5"; exon_number "6"; exon_id "8e9836bc-4175-4219-bbef-c22463f7741d_ENSG00000048544.5.6";
chr6	/dev/stdin	start_codon	42185601	42185603	.	-	0	gene_id "8e9836bc-4175-4219-bbef-c22463f7741d_ENSG00000048544.5"; transcript_id "8e9836bc-4175-4219-bbef-c22463f7741d_ENSG00000048544.5"; exon_number "6"; exon_id "8e9836bc-4175-4219-bbef-c22463f7741d_ENSG00000048544.5.6";
chr6	/dev/stdin	stop_codon	42174540	42174542	.	-	0	gene_id "8e9836bc-4175-4219-bbef-c22463f7741d_ENSG00000048544.5"; transcript_id "8e9836bc-4175-4219-bbef-c22463f7741d_ENSG00000048544.5"; exon_number "1"; exon_id "8e9836bc-4175-4219-bbef-c22463f7741d_ENSG00000048544.5.1";
chr6	/dev/stdin	transcript	42175782	42185603	.	-	.	gene_id "921ef6f0-ea9f-4d86-9d18-b0301ac91460_ENSG00000048544.5"; transcript_id "921ef6f0-ea9f-4d86-9d18-b0301ac91460_ENSG00000048544.5";
chr6	/dev/stdin	exon	42175782	42176110	.	-	.	gene_id "921ef6f0-ea9f-4d86-9d18-b0301ac91460_ENSG00000048544.5"; transcript_id "921ef6f0-ea9f-4d86-9d18-b0301ac91460_ENSG00000048544.5"; exon_number "1"; exon_id "921ef6f0-ea9f-4d86-9d18-b0301ac91460_ENSG00000048544.5.1";
chr6	/dev/stdin	CDS	42175785	42176110	.	-	2	gene_id "921ef6f0-ea9f-4d86-9d18-b0301ac91460_ENSG00000048544.5"; transcript_id "921ef6f0-ea9f-4d86-9d18-b0301ac91460_ENSG00000048544.5"; exon_number "1"; exon_id "921ef6f0-ea9f-4d86-9d18-b0301ac91460_ENSG00000048544.5.1";
chr6	/dev/stdin	exon	42176596	42176685	.	-	.	gene_id "921ef6f0-ea9f-4d86-9d18-b0301ac91460_ENSG00000048544.5"; transcript_id "921ef6f0-ea9f-4d86-9d18-b0301ac91460_ENSG00000048544.5"; exon_number "2"; exon_id "921ef6f0-ea9f-4d86-9d18-b0301ac91460_ENSG00000048544.5.2";
chr6	/dev/stdin	CDS	42176596	42176685	.	-	2	gene_id "921ef6f0-ea9f-4d86-9d18-b0301ac91460_ENSG00000048544.5"; transcript_id "921ef6f0-ea9f-4d86-9d18-b0301ac91460_ENSG00000048544.5"; exon_number "2"; exon_id "921ef6f0-ea9f-4d86-9d18-b0301ac91460_ENSG00000048544.5.2";
chr6	/dev/stdin	exon	42178226	42178334	.	-	.	gene_id "921ef6f0-ea9f-4d86-9d18-b0301ac91460_ENSG00000048544.5"; transcript_id "921ef6f0-ea9f-4d86-9d18-b0301ac91460_ENSG00000048544.5"; exon_number "3"; exon_id "921ef6f0-ea9f-4d86-9d18-b0301ac91460_ENSG00000048544.5.3";
chr6	/dev/stdin	CDS	42178226	42178334	.	-	0	gene_id "921ef6f0-ea9f-4d86-9d18-b0301ac91460_ENSG00000048544.5"; transcript_id "921ef6f0-ea9f-4d86-9d18-b0301ac91460_ENSG00000048544.5"; exon_number "3"; exon_id "921ef6f0-ea9f-4d86-9d18-b0301ac91460_ENSG00000048544.5.3";
chr6	/dev/stdin	exon	42179519	42179655	.	-	.	gene_id "921ef6f0-ea9f-4d86-9d18-b0301ac91460_ENSG00000048544.5"; transcript_id "921ef6f0-ea9f-4d86-9d18-b0301ac91460_ENSG00000048544.5"; exon_number "4"; exon_id "921ef6f0-ea9f-4d86-9d18-b0301ac91460_ENSG00000048544.5.4";
chr6	/dev/stdin	CDS	42179519	42179655	.	-	2	gene_id "921ef6f0-ea9f-4d86-9d18-b0301ac91460_ENSG00000048544.5"; transcript_id "921ef6f0-ea9f-4d86-9d18-b0301ac91460_ENSG00000048544.5"; exon_number "4"; exon_id "921ef6f0-ea9f-4d86-9d18-b0301ac91460_ENSG00000048544.5.4";
chr6	/dev/stdin	exon	42181858	42181927	.	-	.	gene_id "921ef6f0-ea9f-4d86-9d18-b0301ac91460_ENSG00000048544.5"; transcript_id "921ef6f0-ea9f-4d86-9d18-b0301ac91460_ENSG00000048544.5"; exon_number "5"; exon_id "921ef6f0-ea9f-4d86-9d18-b0301ac91460_ENSG00000048544.5.5";
chr6	/dev/stdin	CDS	42181858	42181927	.	-	0	gene_id "921ef6f0-ea9f-4d86-9d18-b0301ac91460_ENSG00000048544.5"; transcript_id "921ef6f0-ea9f-4d86-9d18-b0301ac91460_ENSG00000048544.5"; exon_number "5"; exon_id "921ef6f0-ea9f-4d86-9d18-b0301ac91460_ENSG00000048544.5.5";
chr6	/dev/stdin	exon	42182018	42182082	.	-	.	gene_id "921ef6f0-ea9f-4d86-9d18-b0301ac91460_ENSG00000048544.5"; transcript_id "921ef6f0-ea9f-4d86-9d18-b0301ac91460_ENSG00000048544.5"; exon_number "6"; exon_id "921ef6f0-ea9f-4d86-9d18-b0301ac91460_ENSG00000048544.5.6";
chr6	/dev/stdin	CDS	42182018	42182082	.	-	2	gene_id "921ef6f0-ea9f-4d86-9d18-b0301ac91460_ENSG00000048544.5"; transcript_id "921ef6f0-ea9f-4d86-9d18-b0301ac91460_ENSG00000048544.5"; exon_number "6"; exon_id "921ef6f0-ea9f-4d86-9d18-b0301ac91460_ENSG00000048544.5.6";
chr6	/dev/stdin	exon	42185540	42185603	.	-	.	gene_id "921ef6f0-ea9f-4d86-9d18-b0301ac91460_ENSG00000048544.5"; transcript_id "921ef6f0-ea9f-4d86-9d18-b0301ac91460_ENSG00000048544.5"; exon_number "7"; exon_id "921ef6f0-ea9f-4d86-9d18-b0301ac91460_ENSG00000048544.5.7";
chr6	/dev/stdin	CDS	42185540	42185603	.	-	0	gene_id "921ef6f0-ea9f-4d86-9d18-b0301ac91460_ENSG00000048544.5"; transcript_id "921ef6f0-ea9f-4d86-9d18-b0301ac91460_ENSG00000048544.5"; exon_number "7"; exon_id "921ef6f0-ea9f-4d86-9d18-b0301ac91460_ENSG00000048544.5.7";
chr6	/dev/stdin	start_codon	42185601	42185603	.	-	0	gene_id "921ef6f0-ea9f-4d86-9d18-b0301ac91460_ENSG00000048544.5"; transcript_id "921ef6f0-ea9f-4d86-9d18-b0301ac91460_ENSG00000048544.5"; exon_number "7"; exon_id "921ef6f0-ea9f-4d86-9d18-b0301ac91460_ENSG00000048544.5.7";
chr6	/dev/stdin	stop_codon	42175782	42175784	.	-	0	gene_id "921ef6f0-ea9f-4d86-9d18-b0301ac91460_ENSG00000048544.5"; transcript_id "921ef6f0-ea9f-4d86-9d18-b0301ac91460_ENSG00000048544.5"; exon_number "1"; exon_id "921ef6f0-ea9f-4d86-9d18-b0301ac91460_ENSG00000048544.5.1";
chr6	/dev/stdin	transcript	42174540	42182089	.	-	.	gene_id "f8e43d68-f6a4-47b9-ad47-47f20594573f_ENSG00000048544.5"; transcript_id "f8e43d68-f6a4-47b9-ad47-47f20594573f_ENSG00000048544.5";
chr6	/dev/stdin	exon	42174540	42176110	.	-	.	gene_id "f8e43d68-f6a4-47b9-ad47-47f20594573f_ENSG00000048544.5"; transcript_id "f8e43d68-f6a4-47b9-ad47-47f20594573f_ENSG00000048544.5"; exon_number "1"; exon_id "f8e43d68-f6a4-47b9-ad47-47f20594573f_ENSG00000048544.5.1";
chr6	/dev/stdin	CDS	42174540	42176110	.	-	0	gene_id "f8e43d68-f6a4-47b9-ad47-47f20594573f_ENSG00000048544.5"; transcript_id "f8e43d68-f6a4-47b9-ad47-47f20594573f_ENSG00000048544.5"; exon_number "1"; exon_id "f8e43d68-f6a4-47b9-ad47-47f20594573f_ENSG00000048544.5.1";
chr6	/dev/stdin	exon	42176596	42176685	.	-	.	gene_id "f8e43d68-f6a4-47b9-ad47-47f20594573f_ENSG00000048544.5"; transcript_id "f8e43d68-f6a4-47b9-ad47-47f20594573f_ENSG00000048544.5"; exon_number "2"; exon_id "f8e43d68-f6a4-47b9-ad47-47f20594573f_ENSG00000048544.5.2";
chr6	/dev/stdin	CDS	42176596	42176685	.	-	0	gene_id "f8e43d68-f6a4-47b9-ad47-47f20594573f_ENSG00000048544.5"; transcript_id "f8e43d68-f6a4-47b9-ad47-47f20594573f_ENSG00000048544.5"; exon_number "2"; exon_id "f8e43d68-f6a4-47b9-ad47-47f20594573f_ENSG00000048544.5.2";
chr6	/dev/stdin	exon	42178226	42178334	.	-	.	gene_id "f8e43d68-f6a4-47b9-ad47-47f20594573f_ENSG00000048544.5"; transcript_id "f8e43d68-f6a4-47b9-ad47-47f20594573f_ENSG00000048544.5"; exon_number "3"; exon_id "f8e43d68-f6a4-47b9-ad47-47f20594573f_ENSG00000048544.5.3";
chr6	/dev/stdin	CDS	42178226	42178334	.	-	1	gene_id "f8e43d68-f6a4-47b9-ad47-47f20594573f_ENSG00000048544.5"; transcript_id "f8e43d68-f6a4-47b9-ad47-47f20594573f_ENSG00000048544.5"; exon_number "3"; exon_id "f8e43d68-f6a4-47b9-ad47-47f20594573f_ENSG00000048544.5.3";
chr6	/dev/stdin	exon	42179519	42179655	.	-	.	gene_id "f8e43d68-f6a4-47b9-ad47-47f20594573f_ENSG00000048544.5"; transcript_id "f8e43d68-f6a4-47b9-ad47-47f20594573f_ENSG00000048544.5"; exon_number "4"; exon_id "f8e43d68-f6a4-47b9-ad47-47f20594573f_ENSG00000048544.5.4";
chr6	/dev/stdin	CDS	42179519	42179655	.	-	0	gene_id "f8e43d68-f6a4-47b9-ad47-47f20594573f_ENSG00000048544.5"; transcript_id "f8e43d68-f6a4-47b9-ad47-47f20594573f_ENSG00000048544.5"; exon_number "4"; exon_id "f8e43d68-f6a4-47b9-ad47-47f20594573f_ENSG00000048544.5.4";
chr6	/dev/stdin	exon	42181858	42181956	.	-	.	gene_id "f8e43d68-f6a4-47b9-ad47-47f20594573f_ENSG00000048544.5"; transcript_id "f8e43d68-f6a4-47b9-ad47-47f20594573f_ENSG00000048544.5"; exon_number "5"; exon_id "f8e43d68-f6a4-47b9-ad47-47f20594573f_ENSG00000048544.5.5";
chr6	/dev/stdin	CDS	42181858	42181956	.	-	0	gene_id "f8e43d68-f6a4-47b9-ad47-47f20594573f_ENSG00000048544.5"; transcript_id "f8e43d68-f6a4-47b9-ad47-47f20594573f_ENSG00000048544.5"; exon_number "5"; exon_id "f8e43d68-f6a4-47b9-ad47-47f20594573f_ENSG00000048544.5.5";
chr6	/dev/stdin	exon	42182018	42182089	.	-	.	gene_id "f8e43d68-f6a4-47b9-ad47-47f20594573f_ENSG00000048544.5"; transcript_id "f8e43d68-f6a4-47b9-ad47-47f20594573f_ENSG00000048544.5"; exon_number "6"; exon_id "f8e43d68-f6a4-47b9-ad47-47f20594573f_ENSG00000048544.5.6";
chr6	/dev/stdin	CDS	42182018	42182089	.	-	0	gene_id "f8e43d68-f6a4-47b9-ad47-47f20594573f_ENSG00000048544.5"; transcript_id "f8e43d68-f6a4-47b9-ad47-47f20594573f_ENSG00000048544.5"; exon_number "6"; exon_id "f8e43d68-f6a4-47b9-ad47-47f20594573f_ENSG00000048544.5.6";
chr6	/dev/stdin	start_codon	42182087	42182089	.	-	0	gene_id "f8e43d68-f6a4-47b9-ad47-47f20594573f_ENSG00000048544.5"; transcript_id "f8e43d68-f6a4-47b9-ad47-47f20594573f_ENSG00000048544.5"; exon_number "6"; exon_id "f8e43d68-f6a4-47b9-ad47-47f20594573f_ENSG00000048544.5.6";
chr6	/dev/stdin	transcript	42174540	42182089	.	-	.	gene_id "4774d58b-05a5-430d-aba4-5716fa4fc3ad_ENSG00000048544.5"; transcript_id "4774d58b-05a5-430d-aba4-5716fa4fc3ad_ENSG00000048544.5";
chr6	/dev/stdin	exon	42174540	42176110	.	-	.	gene_id "4774d58b-05a5-430d-aba4-5716fa4fc3ad_ENSG00000048544.5"; transcript_id "4774d58b-05a5-430d-aba4-5716fa4fc3ad_ENSG00000048544.5"; exon_number "1"; exon_id "4774d58b-05a5-430d-aba4-5716fa4fc3ad_ENSG00000048544.5.1";
chr6	/dev/stdin	CDS	42174543	42176110	.	-	2	gene_id "4774d58b-05a5-430d-aba4-5716fa4fc3ad_ENSG00000048544.5"; transcript_id "4774d58b-05a5-430d-aba4-5716fa4fc3ad_ENSG00000048544.5"; exon_number "1"; exon_id "4774d58b-05a5-430d-aba4-5716fa4fc3ad_ENSG00000048544.5.1";
chr6	/dev/stdin	exon	42176596	42176685	.	-	.	gene_id "4774d58b-05a5-430d-aba4-5716fa4fc3ad_ENSG00000048544.5"; transcript_id "4774d58b-05a5-430d-aba4-5716fa4fc3ad_ENSG00000048544.5"; exon_number "2"; exon_id "4774d58b-05a5-430d-aba4-5716fa4fc3ad_ENSG00000048544.5.2";
chr6	/dev/stdin	CDS	42176596	42176685	.	-	2	gene_id "4774d58b-05a5-430d-aba4-5716fa4fc3ad_ENSG00000048544.5"; transcript_id "4774d58b-05a5-430d-aba4-5716fa4fc3ad_ENSG00000048544.5"; exon_number "2"; exon_id "4774d58b-05a5-430d-aba4-5716fa4fc3ad_ENSG00000048544.5.2";
chr6	/dev/stdin	exon	42178226	42178334	.	-	.	gene_id "4774d58b-05a5-430d-aba4-5716fa4fc3ad_ENSG00000048544.5"; transcript_id "4774d58b-05a5-430d-aba4-5716fa4fc3ad_ENSG00000048544.5"; exon_number "3"; exon_id "4774d58b-05a5-430d-aba4-5716fa4fc3ad_ENSG00000048544.5.3";
chr6	/dev/stdin	CDS	42178226	42178334	.	-	0	gene_id "4774d58b-05a5-430d-aba4-5716fa4fc3ad_ENSG00000048544.5"; transcript_id "4774d58b-05a5-430d-aba4-5716fa4fc3ad_ENSG00000048544.5"; exon_number "3"; exon_id "4774d58b-05a5-430d-aba4-5716fa4fc3ad_ENSG00000048544.5.3";
chr6	/dev/stdin	exon	42179519	42179655	.	-	.	gene_id "4774d58b-05a5-430d-aba4-5716fa4fc3ad_ENSG00000048544.5"; transcript_id "4774d58b-05a5-430d-aba4-5716fa4fc3ad_ENSG00000048544.5"; exon_number "4"; exon_id "4774d58b-05a5-430d-aba4-5716fa4fc3ad_ENSG00000048544.5.4";
chr6	/dev/stdin	CDS	42179519	42179655	.	-	2	gene_id "4774d58b-05a5-430d-aba4-5716fa4fc3ad_ENSG00000048544.5"; transcript_id "4774d58b-05a5-430d-aba4-5716fa4fc3ad_ENSG00000048544.5"; exon_number "4"; exon_id "4774d58b-05a5-430d-aba4-5716fa4fc3ad_ENSG00000048544.5.4";
chr6	/dev/stdin	exon	42181858	42181927	.	-	.	gene_id "4774d58b-05a5-430d-aba4-5716fa4fc3ad_ENSG00000048544.5"; transcript_id "4774d58b-05a5-430d-aba4-5716fa4fc3ad_ENSG00000048544.5"; exon_number "5"; exon_id "4774d58b-05a5-430d-aba4-5716fa4fc3ad_ENSG00000048544.5.5";
chr6	/dev/stdin	CDS	42181858	42181927	.	-	0	gene_id "4774d58b-05a5-430d-aba4-5716fa4fc3ad_ENSG00000048544.5"; transcript_id "4774d58b-05a5-430d-aba4-5716fa4fc3ad_ENSG00000048544.5"; exon_number "5"; exon_id "4774d58b-05a5-430d-aba4-5716fa4fc3ad_ENSG00000048544.5.5";
chr6	/dev/stdin	exon	42182018	42182089	.	-	.	gene_id "4774d58b-05a5-430d-aba4-5716fa4fc3ad_ENSG00000048544.5"; transcript_id "4774d58b-05a5-430d-aba4-5716fa4fc3ad_ENSG00000048544.5"; exon_number "6"; exon_id "4774d58b-05a5-430d-aba4-5716fa4fc3ad_ENSG00000048544.5.6";
chr6	/dev/stdin	CDS	42182018	42182089	.	-	0	gene_id "4774d58b-05a5-430d-aba4-5716fa4fc3ad_ENSG00000048544.5"; transcript_id "4774d58b-05a5-430d-aba4-5716fa4fc3ad_ENSG00000048544.5"; exon_number "6"; exon_id "4774d58b-05a5-430d-aba4-5716fa4fc3ad_ENSG00000048544.5.6";
chr6	/dev/stdin	start_codon	42182087	42182089	.	-	0	gene_id "4774d58b-05a5-430d-aba4-5716fa4fc3ad_ENSG00000048544.5"; transcript_id "4774d58b-05a5-430d-aba4-5716fa4fc3ad_ENSG00000048544.5"; exon_number "6"; exon_id "4774d58b-05a5-430d-aba4-5716fa4fc3ad_ENSG00000048544.5.6";
chr6	/dev/stdin	stop_codon	42174540	42174542	.	-	0	gene_id "4774d58b-05a5-430d-aba4-5716fa4fc3ad_ENSG00000048544.5"; transcript_id "4774d58b-05a5-430d-aba4-5716fa4fc3ad_ENSG00000048544.5"; exon_number "1"; exon_id "4774d58b-05a5-430d-aba4-5716fa4fc3ad_ENSG00000048544.5.1";
chr6	/dev/stdin	transcript	42174959	42185603	.	-	.	gene_id "31040092-4d77-4914-beb2-e7a89a240324-1_ENSG00000048544.5"; transcript_id "31040092-4d77-4914-beb2-e7a89a240324-1_ENSG00000048544.5";
chr6	/dev/stdin	exon	42174959	42176110	.	-	.	gene_id "31040092-4d77-4914-beb2-e7a89a240324-1_ENSG00000048544.5"; transcript_id "31040092-4d77-4914-beb2-e7a89a240324-1_ENSG00000048544.5"; exon_number "1"; exon_id "31040092-4d77-4914-beb2-e7a89a240324-1_ENSG00000048544.5.1";
chr6	/dev/stdin	CDS	42174962	42176110	.	-	0	gene_id "31040092-4d77-4914-beb2-e7a89a240324-1_ENSG00000048544.5"; transcript_id "31040092-4d77-4914-beb2-e7a89a240324-1_ENSG00000048544.5"; exon_number "1"; exon_id "31040092-4d77-4914-beb2-e7a89a240324-1_ENSG00000048544.5.1";
chr6	/dev/stdin	exon	42176596	42176685	.	-	.	gene_id "31040092-4d77-4914-beb2-e7a89a240324-1_ENSG00000048544.5"; transcript_id "31040092-4d77-4914-beb2-e7a89a240324-1_ENSG00000048544.5"; exon_number "2"; exon_id "31040092-4d77-4914-beb2-e7a89a240324-1_ENSG00000048544.5.2";
chr6	/dev/stdin	CDS	42176596	42176685	.	-	0	gene_id "31040092-4d77-4914-beb2-e7a89a240324-1_ENSG00000048544.5"; transcript_id "31040092-4d77-4914-beb2-e7a89a240324-1_ENSG00000048544.5"; exon_number "2"; exon_id "31040092-4d77-4914-beb2-e7a89a240324-1_ENSG00000048544.5.2";
chr6	/dev/stdin	exon	42178226	42178334	.	-	.	gene_id "31040092-4d77-4914-beb2-e7a89a240324-1_ENSG00000048544.5"; transcript_id "31040092-4d77-4914-beb2-e7a89a240324-1_ENSG00000048544.5"; exon_number "3"; exon_id "31040092-4d77-4914-beb2-e7a89a240324-1_ENSG00000048544.5.3";
chr6	/dev/stdin	CDS	42178226	42178334	.	-	1	gene_id "31040092-4d77-4914-beb2-e7a89a240324-1_ENSG00000048544.5"; transcript_id "31040092-4d77-4914-beb2-e7a89a240324-1_ENSG00000048544.5"; exon_number "3"; exon_id "31040092-4d77-4914-beb2-e7a89a240324-1_ENSG00000048544.5.3";
chr6	/dev/stdin	exon	42179519	42179655	.	-	.	gene_id "31040092-4d77-4914-beb2-e7a89a240324-1_ENSG00000048544.5"; transcript_id "31040092-4d77-4914-beb2-e7a89a240324-1_ENSG00000048544.5"; exon_number "4"; exon_id "31040092-4d77-4914-beb2-e7a89a240324-1_ENSG00000048544.5.4";
chr6	/dev/stdin	CDS	42179519	42179655	.	-	0	gene_id "31040092-4d77-4914-beb2-e7a89a240324-1_ENSG00000048544.5"; transcript_id "31040092-4d77-4914-beb2-e7a89a240324-1_ENSG00000048544.5"; exon_number "4"; exon_id "31040092-4d77-4914-beb2-e7a89a240324-1_ENSG00000048544.5.4";
chr6	/dev/stdin	exon	42181858	42181956	.	-	.	gene_id "31040092-4d77-4914-beb2-e7a89a240324-1_ENSG00000048544.5"; transcript_id "31040092-4d77-4914-beb2-e7a89a240324-1_ENSG00000048544.5"; exon_number "5"; exon_id "31040092-4d77-4914-beb2-e7a89a240324-1_ENSG00000048544.5.5";
chr6	/dev/stdin	CDS	42181858	42181956	.	-	0	gene_id "31040092-4d77-4914-beb2-e7a89a240324-1_ENSG00000048544.5"; transcript_id "31040092-4d77-4914-beb2-e7a89a240324-1_ENSG00000048544.5"; exon_number "5"; exon_id "31040092-4d77-4914-beb2-e7a89a240324-1_ENSG00000048544.5.5";
chr6	/dev/stdin	exon	42182018	42182082	.	-	.	gene_id "31040092-4d77-4914-beb2-e7a89a240324-1_ENSG00000048544.5"; transcript_id "31040092-4d77-4914-beb2-e7a89a240324-1_ENSG00000048544.5"; exon_number "6"; exon_id "31040092-4d77-4914-beb2-e7a89a240324-1_ENSG00000048544.5.6";
chr6	/dev/stdin	CDS	42182018	42182082	.	-	2	gene_id "31040092-4d77-4914-beb2-e7a89a240324-1_ENSG00000048544.5"; transcript_id "31040092-4d77-4914-beb2-e7a89a240324-1_ENSG00000048544.5"; exon_number "6"; exon_id "31040092-4d77-4914-beb2-e7a89a240324-1_ENSG00000048544.5.6";
chr6	/dev/stdin	exon	42185540	42185603	.	-	.	gene_id "31040092-4d77-4914-beb2-e7a89a240324-1_ENSG00000048544.5"; transcript_id "31040092-4d77-4914-beb2-e7a89a240324-1_ENSG00000048544.5"; exon_number "7"; exon_id "31040092-4d77-4914-beb2-e7a89a240324-1_ENSG00000048544.5.7";
chr6	/dev/stdin	CDS	42185540	42185603	.	-	0	gene_id "31040092-4d77-4914-beb2-e7a89a240324-1_ENSG00000048544.5"; transcript_id "31040092-4d77-4914-beb2-e7a89a240324-1_ENSG00000048544.5"; exon_number "7"; exon_id "31040092-4d77-4914-beb2-e7a89a240324-1_ENSG00000048544.5.7";
chr6	/dev/stdin	start_codon	42185601	42185603	.	-	0	gene_id "31040092-4d77-4914-beb2-e7a89a240324-1_ENSG00000048544.5"; transcript_id "31040092-4d77-4914-beb2-e7a89a240324-1_ENSG00000048544.5"; exon_number "7"; exon_id "31040092-4d77-4914-beb2-e7a89a240324-1_ENSG00000048544.5.7";
chr6	/dev/stdin	stop_codon	42174959	42174961	.	-	0	gene_id "31040092-4d77-4914-beb2-e7a89a240324-1_ENSG00000048544.5"; transcript_id "31040092-4d77-4914-beb2-e7a89a240324-1_ENSG00000048544.5"; exon_number "1"; exon_id "31040092-4d77-4914-beb2-e7a89a240324-1_ENSG00000048544.5.1";
chr6	/dev/stdin	transcript	42175782	42185603	.	-	.	gene_id "81d696a3-56e6-4bde-aee1-f345059300f0_ENSG00000048544.5"; transcript_id "81d696a3-56e6-4bde-aee1-f345059300f0_ENSG00000048544.5";
chr6	/dev/stdin	exon	42175782	42176110	.	-	.	gene_id "81d696a3-56e6-4bde-aee1-f345059300f0_ENSG00000048544.5"; transcript_id "81d696a3-56e6-4bde-aee1-f345059300f0_ENSG00000048544.5"; exon_number "1"; exon_id "81d696a3-56e6-4bde-aee1-f345059300f0_ENSG00000048544.5.1";
chr6	/dev/stdin	CDS	42175782	42176110	.	-	1	gene_id "81d696a3-56e6-4bde-aee1-f345059300f0_ENSG00000048544.5"; transcript_id "81d696a3-56e6-4bde-aee1-f345059300f0_ENSG00000048544.5"; exon_number "1"; exon_id "81d696a3-56e6-4bde-aee1-f345059300f0_ENSG00000048544.5.1";
chr6	/dev/stdin	exon	42176596	42176685	.	-	.	gene_id "81d696a3-56e6-4bde-aee1-f345059300f0_ENSG00000048544.5"; transcript_id "81d696a3-56e6-4bde-aee1-f345059300f0_ENSG00000048544.5"; exon_number "2"; exon_id "81d696a3-56e6-4bde-aee1-f345059300f0_ENSG00000048544.5.2";
chr6	/dev/stdin	CDS	42176596	42176685	.	-	1	gene_id "81d696a3-56e6-4bde-aee1-f345059300f0_ENSG00000048544.5"; transcript_id "81d696a3-56e6-4bde-aee1-f345059300f0_ENSG00000048544.5"; exon_number "2"; exon_id "81d696a3-56e6-4bde-aee1-f345059300f0_ENSG00000048544.5.2";
chr6	/dev/stdin	exon	42178226	42178334	.	-	.	gene_id "81d696a3-56e6-4bde-aee1-f345059300f0_ENSG00000048544.5"; transcript_id "81d696a3-56e6-4bde-aee1-f345059300f0_ENSG00000048544.5"; exon_number "3"; exon_id "81d696a3-56e6-4bde-aee1-f345059300f0_ENSG00000048544.5.3";
chr6	/dev/stdin	CDS	42178226	42178334	.	-	2	gene_id "81d696a3-56e6-4bde-aee1-f345059300f0_ENSG00000048544.5"; transcript_id "81d696a3-56e6-4bde-aee1-f345059300f0_ENSG00000048544.5"; exon_number "3"; exon_id "81d696a3-56e6-4bde-aee1-f345059300f0_ENSG00000048544.5.3";
chr6	/dev/stdin	exon	42179519	42179655	.	-	.	gene_id "81d696a3-56e6-4bde-aee1-f345059300f0_ENSG00000048544.5"; transcript_id "81d696a3-56e6-4bde-aee1-f345059300f0_ENSG00000048544.5"; exon_number "4"; exon_id "81d696a3-56e6-4bde-aee1-f345059300f0_ENSG00000048544.5.4";
chr6	/dev/stdin	CDS	42179519	42179655	.	-	1	gene_id "81d696a3-56e6-4bde-aee1-f345059300f0_ENSG00000048544.5"; transcript_id "81d696a3-56e6-4bde-aee1-f345059300f0_ENSG00000048544.5"; exon_number "4"; exon_id "81d696a3-56e6-4bde-aee1-f345059300f0_ENSG00000048544.5.4";
chr6	/dev/stdin	exon	42181858	42181930	.	-	.	gene_id "81d696a3-56e6-4bde-aee1-f345059300f0_ENSG00000048544.5"; transcript_id "81d696a3-56e6-4bde-aee1-f345059300f0_ENSG00000048544.5"; exon_number "5"; exon_id "81d696a3-56e6-4bde-aee1-f345059300f0_ENSG00000048544.5.5";
chr6	/dev/stdin	CDS	42181858	42181930	.	-	2	gene_id "81d696a3-56e6-4bde-aee1-f345059300f0_ENSG00000048544.5"; transcript_id "81d696a3-56e6-4bde-aee1-f345059300f0_ENSG00000048544.5"; exon_number "5"; exon_id "81d696a3-56e6-4bde-aee1-f345059300f0_ENSG00000048544.5.5";
chr6	/dev/stdin	exon	42185540	42185603	.	-	.	gene_id "81d696a3-56e6-4bde-aee1-f345059300f0_ENSG00000048544.5"; transcript_id "81d696a3-56e6-4bde-aee1-f345059300f0_ENSG00000048544.5"; exon_number "6"; exon_id "81d696a3-56e6-4bde-aee1-f345059300f0_ENSG00000048544.5.6";
chr6	/dev/stdin	CDS	42185540	42185603	.	-	0	gene_id "81d696a3-56e6-4bde-aee1-f345059300f0_ENSG00000048544.5"; transcript_id "81d696a3-56e6-4bde-aee1-f345059300f0_ENSG00000048544.5"; exon_number "6"; exon_id "81d696a3-56e6-4bde-aee1-f345059300f0_ENSG00000048544.5.6";
chr6	/dev/stdin	start_codon	42185601	42185603	.	-	0	gene_id "81d696a3-56e6-4bde-aee1-f345059300f0_ENSG00000048544.5"; transcript_id "81d696a3-56e6-4bde-aee1-f345059300f0_ENSG00000048544.5"; exon_number "6"; exon_id "81d696a3-56e6-4bde-aee1-f345059300f0_ENSG00000048544.5.6";
chr6	/dev/stdin	transcript	42194640	42202762	.	+	.	gene_id "f70e23ca-b709-4622-8b91-27276ee008de-1_chr6:42194000"; transcript_id "f70e23ca-b709-4622-8b91-27276ee008de-1_chr6:42194000";
chr6	/dev/stdin	exon	42194640	42194884	.	+	.	gene_id "f70e23ca-b709-4622-8b91-27276ee008de-1_chr6:42194000"; transcript_id "f70e23ca-b709-4622-8b91-27276ee008de-1_chr6:42194000"; exon_number "1"; exon_id "f70e23ca-b709-4622-8b91-27276ee008de-1_chr6:42194000.1";
chr6	/dev/stdin	CDS	42194640	42194884	.	+	0	gene_id "f70e23ca-b709-4622-8b91-27276ee008de-1_chr6:42194000"; transcript_id "f70e23ca-b709-4622-8b91-27276ee008de-1_chr6:42194000"; exon_number "1"; exon_id "f70e23ca-b709-4622-8b91-27276ee008de-1_chr6:42194000.1";
chr6	/dev/stdin	exon	42202098	42202238	.	+	.	gene_id "f70e23ca-b709-4622-8b91-27276ee008de-1_chr6:42194000"; transcript_id "f70e23ca-b709-4622-8b91-27276ee008de-1_chr6:42194000"; exon_number "2"; exon_id "f70e23ca-b709-4622-8b91-27276ee008de-1_chr6:42194000.2";
chr6	/dev/stdin	CDS	42202098	42202238	.	+	1	gene_id "f70e23ca-b709-4622-8b91-27276ee008de-1_chr6:42194000"; transcript_id "f70e23ca-b709-4622-8b91-27276ee008de-1_chr6:42194000"; exon_number "2"; exon_id "f70e23ca-b709-4622-8b91-27276ee008de-1_chr6:42194000.2";
chr6	/dev/stdin	exon	42202532	42202762	.	+	.	gene_id "f70e23ca-b709-4622-8b91-27276ee008de-1_chr6:42194000"; transcript_id "f70e23ca-b709-4622-8b91-27276ee008de-1_chr6:42194000"; exon_number "3"; exon_id "f70e23ca-b709-4622-8b91-27276ee008de-1_chr6:42194000.3";
chr6	/dev/stdin	CDS	42202532	42202762	.	+	1	gene_id "f70e23ca-b709-4622-8b91-27276ee008de-1_chr6:42194000"; transcript_id "f70e23ca-b709-4622-8b91-27276ee008de-1_chr6:42194000"; exon_number "3"; exon_id "f70e23ca-b709-4622-8b91-27276ee008de-1_chr6:42194000.3";
chr6	/dev/stdin	start_codon	42194640	42194642	.	+	0	gene_id "f70e23ca-b709-4622-8b91-27276ee008de-1_chr6:42194000"; transcript_id "f70e23ca-b709-4622-8b91-27276ee008de-1_chr6:42194000"; exon_number "1"; exon_id "f70e23ca-b709-4622-8b91-27276ee008de-1_chr6:42194000.1";
chr6	/dev/stdin	transcript	42195888	42225914	.	-	.	gene_id "cd4b426b-9782-4722-b8e5-0a723a589957_ENSG00000124496.8"; transcript_id "cd4b426b-9782-4722-b8e5-0a723a589957_ENSG00000124496.8";
chr6	/dev/stdin	exon	42195888	42196407	.	-	.	gene_id "cd4b426b-9782-4722-b8e5-0a723a589957_ENSG00000124496.8"; transcript_id "cd4b426b-9782-4722-b8e5-0a723a589957_ENSG00000124496.8"; exon_number "1"; exon_id "cd4b426b-9782-4722-b8e5-0a723a589957_ENSG00000124496.8.1";
chr6	/dev/stdin	CDS	42195888	42196407	.	-	0	gene_id "cd4b426b-9782-4722-b8e5-0a723a589957_ENSG00000124496.8"; transcript_id "cd4b426b-9782-4722-b8e5-0a723a589957_ENSG00000124496.8"; exon_number "1"; exon_id "cd4b426b-9782-4722-b8e5-0a723a589957_ENSG00000124496.8.1";
chr6	/dev/stdin	exon	42200419	42200630	.	-	.	gene_id "cd4b426b-9782-4722-b8e5-0a723a589957_ENSG00000124496.8"; transcript_id "cd4b426b-9782-4722-b8e5-0a723a589957_ENSG00000124496.8"; exon_number "2"; exon_id "cd4b426b-9782-4722-b8e5-0a723a589957_ENSG00000124496.8.2";
chr6	/dev/stdin	CDS	42200419	42200630	.	-	2	gene_id "cd4b426b-9782-4722-b8e5-0a723a589957_ENSG00000124496.8"; transcript_id "cd4b426b-9782-4722-b8e5-0a723a589957_ENSG00000124496.8"; exon_number "2"; exon_id "cd4b426b-9782-4722-b8e5-0a723a589957_ENSG00000124496.8.2";
chr6	/dev/stdin	exon	42203943	42204149	.	-	.	gene_id "cd4b426b-9782-4722-b8e5-0a723a589957_ENSG00000124496.8"; transcript_id "cd4b426b-9782-4722-b8e5-0a723a589957_ENSG00000124496.8"; exon_number "3"; exon_id "cd4b426b-9782-4722-b8e5-0a723a589957_ENSG00000124496.8.3";
chr6	/dev/stdin	CDS	42203943	42204149	.	-	2	gene_id "cd4b426b-9782-4722-b8e5-0a723a589957_ENSG00000124496.8"; transcript_id "cd4b426b-9782-4722-b8e5-0a723a589957_ENSG00000124496.8"; exon_number "3"; exon_id "cd4b426b-9782-4722-b8e5-0a723a589957_ENSG00000124496.8.3";
chr6	/dev/stdin	exon	42210986	42211099	.	-	.	gene_id "cd4b426b-9782-4722-b8e5-0a723a589957_ENSG00000124496.8"; transcript_id "cd4b426b-9782-4722-b8e5-0a723a589957_ENSG00000124496.8"; exon_number "4"; exon_id "cd4b426b-9782-4722-b8e5-0a723a589957_ENSG00000124496.8.4";
chr6	/dev/stdin	CDS	42210986	42211099	.	-	2	gene_id "cd4b426b-9782-4722-b8e5-0a723a589957_ENSG00000124496.8"; transcript_id "cd4b426b-9782-4722-b8e5-0a723a589957_ENSG00000124496.8"; exon_number "4"; exon_id "cd4b426b-9782-4722-b8e5-0a723a589957_ENSG00000124496.8.4";
chr6	/dev/stdin	exon	42214194	42214282	.	-	.	gene_id "cd4b426b-9782-4722-b8e5-0a723a589957_ENSG00000124496.8"; transcript_id "cd4b426b-9782-4722-b8e5-0a723a589957_ENSG00000124496.8"; exon_number "5"; exon_id "cd4b426b-9782-4722-b8e5-0a723a589957_ENSG00000124496.8.5";
chr6	/dev/stdin	CDS	42214194	42214282	.	-	1	gene_id "cd4b426b-9782-4722-b8e5-0a723a589957_ENSG00000124496.8"; transcript_id "cd4b426b-9782-4722-b8e5-0a723a589957_ENSG00000124496.8"; exon_number "5"; exon_id "cd4b426b-9782-4722-b8e5-0a723a589957_ENSG00000124496.8.5";
chr6	/dev/stdin	exon	42222589	42222664	.	-	.	gene_id "cd4b426b-9782-4722-b8e5-0a723a589957_ENSG00000124496.8"; transcript_id "cd4b426b-9782-4722-b8e5-0a723a589957_ENSG00000124496.8"; exon_number "6"; exon_id "cd4b426b-9782-4722-b8e5-0a723a589957_ENSG00000124496.8.6";
chr6	/dev/stdin	CDS	42222589	42222664	.	-	2	gene_id "cd4b426b-9782-4722-b8e5-0a723a589957_ENSG00000124496.8"; transcript_id "cd4b426b-9782-4722-b8e5-0a723a589957_ENSG00000124496.8"; exon_number "6"; exon_id "cd4b426b-9782-4722-b8e5-0a723a589957_ENSG00000124496.8.6";
chr6	/dev/stdin	exon	42224466	42224569	.	-	.	gene_id "cd4b426b-9782-4722-b8e5-0a723a589957_ENSG00000124496.8"; transcript_id "cd4b426b-9782-4722-b8e5-0a723a589957_ENSG00000124496.8"; exon_number "7"; exon_id "cd4b426b-9782-4722-b8e5-0a723a589957_ENSG00000124496.8.7";
chr6	/dev/stdin	CDS	42224466	42224569	.	-	1	gene_id "cd4b426b-9782-4722-b8e5-0a723a589957_ENSG00000124496.8"; transcript_id "cd4b426b-9782-4722-b8e5-0a723a589957_ENSG00000124496.8"; exon_number "7"; exon_id "cd4b426b-9782-4722-b8e5-0a723a589957_ENSG00000124496.8.7";
chr6	/dev/stdin	exon	42224701	42224840	.	-	.	gene_id "cd4b426b-9782-4722-b8e5-0a723a589957_ENSG00000124496.8"; transcript_id "cd4b426b-9782-4722-b8e5-0a723a589957_ENSG00000124496.8"; exon_number "8"; exon_id "cd4b426b-9782-4722-b8e5-0a723a589957_ENSG00000124496.8.8";
chr6	/dev/stdin	CDS	42224701	42224840	.	-	0	gene_id "cd4b426b-9782-4722-b8e5-0a723a589957_ENSG00000124496.8"; transcript_id "cd4b426b-9782-4722-b8e5-0a723a589957_ENSG00000124496.8"; exon_number "8"; exon_id "cd4b426b-9782-4722-b8e5-0a723a589957_ENSG00000124496.8.8";
chr6	/dev/stdin	exon	42225873	42225914	.	-	.	gene_id "cd4b426b-9782-4722-b8e5-0a723a589957_ENSG00000124496.8"; transcript_id "cd4b426b-9782-4722-b8e5-0a723a589957_ENSG00000124496.8"; exon_number "9"; exon_id "cd4b426b-9782-4722-b8e5-0a723a589957_ENSG00000124496.8.9";
chr6	/dev/stdin	CDS	42225873	42225914	.	-	0	gene_id "cd4b426b-9782-4722-b8e5-0a723a589957_ENSG00000124496.8"; transcript_id "cd4b426b-9782-4722-b8e5-0a723a589957_ENSG00000124496.8"; exon_number "9"; exon_id "cd4b426b-9782-4722-b8e5-0a723a589957_ENSG00000124496.8.9";
chr6	/dev/stdin	start_codon	42225912	42225914	.	-	0	gene_id "cd4b426b-9782-4722-b8e5-0a723a589957_ENSG00000124496.8"; transcript_id "cd4b426b-9782-4722-b8e5-0a723a589957_ENSG00000124496.8"; exon_number "9"; exon_id "cd4b426b-9782-4722-b8e5-0a723a589957_ENSG00000124496.8.9";
chr6	/dev/stdin	transcript	42633185	42659012	.	+	.	gene_id "eae56798-cc83-4263-9d6e-4a9c0b545486_ENSG00000024048.6"; transcript_id "eae56798-cc83-4263-9d6e-4a9c0b545486_ENSG00000024048.6";
chr6	/dev/stdin	exon	42633185	42633250	.	+	.	gene_id "eae56798-cc83-4263-9d6e-4a9c0b545486_ENSG00000024048.6"; transcript_id "eae56798-cc83-4263-9d6e-4a9c0b545486_ENSG00000024048.6"; exon_number "1"; exon_id "eae56798-cc83-4263-9d6e-4a9c0b545486_ENSG00000024048.6.1";
chr6	/dev/stdin	CDS	42633185	42633250	.	+	0	gene_id "eae56798-cc83-4263-9d6e-4a9c0b545486_ENSG00000024048.6"; transcript_id "eae56798-cc83-4263-9d6e-4a9c0b545486_ENSG00000024048.6"; exon_number "1"; exon_id "eae56798-cc83-4263-9d6e-4a9c0b545486_ENSG00000024048.6.1";
chr6	/dev/stdin	exon	42633905	42633983	.	+	.	gene_id "eae56798-cc83-4263-9d6e-4a9c0b545486_ENSG00000024048.6"; transcript_id "eae56798-cc83-4263-9d6e-4a9c0b545486_ENSG00000024048.6"; exon_number "2"; exon_id "eae56798-cc83-4263-9d6e-4a9c0b545486_ENSG00000024048.6.2";
chr6	/dev/stdin	CDS	42633905	42633983	.	+	0	gene_id "eae56798-cc83-4263-9d6e-4a9c0b545486_ENSG00000024048.6"; transcript_id "eae56798-cc83-4263-9d6e-4a9c0b545486_ENSG00000024048.6"; exon_number "2"; exon_id "eae56798-cc83-4263-9d6e-4a9c0b545486_ENSG00000024048.6.2";
chr6	/dev/stdin	exon	42637830	42637978	.	+	.	gene_id "eae56798-cc83-4263-9d6e-4a9c0b545486_ENSG00000024048.6"; transcript_id "eae56798-cc83-4263-9d6e-4a9c0b545486_ENSG00000024048.6"; exon_number "3"; exon_id "eae56798-cc83-4263-9d6e-4a9c0b545486_ENSG00000024048.6.3";
chr6	/dev/stdin	CDS	42637830	42637978	.	+	2	gene_id "eae56798-cc83-4263-9d6e-4a9c0b545486_ENSG00000024048.6"; transcript_id "eae56798-cc83-4263-9d6e-4a9c0b545486_ENSG00000024048.6"; exon_number "3"; exon_id "eae56798-cc83-4263-9d6e-4a9c0b545486_ENSG00000024048.6.3";
chr6	/dev/stdin	exon	42638398	42638453	.	+	.	gene_id "eae56798-cc83-4263-9d6e-4a9c0b545486_ENSG00000024048.6"; transcript_id "eae56798-cc83-4263-9d6e-4a9c0b545486_ENSG00000024048.6"; exon_number "4"; exon_id "eae56798-cc83-4263-9d6e-4a9c0b545486_ENSG00000024048.6.4";
chr6	/dev/stdin	CDS	42638398	42638453	.	+	0	gene_id "eae56798-cc83-4263-9d6e-4a9c0b545486_ENSG00000024048.6"; transcript_id "eae56798-cc83-4263-9d6e-4a9c0b545486_ENSG00000024048.6"; exon_number "4"; exon_id "eae56798-cc83-4263-9d6e-4a9c0b545486_ENSG00000024048.6.4";
chr6	/dev/stdin	exon	42641529	42641625	.	+	.	gene_id "eae56798-cc83-4263-9d6e-4a9c0b545486_ENSG00000024048.6"; transcript_id "eae56798-cc83-4263-9d6e-4a9c0b545486_ENSG00000024048.6"; exon_number "5"; exon_id "eae56798-cc83-4263-9d6e-4a9c0b545486_ENSG00000024048.6.5";
chr6	/dev/stdin	CDS	42641529	42641625	.	+	1	gene_id "eae56798-cc83-4263-9d6e-4a9c0b545486_ENSG00000024048.6"; transcript_id "eae56798-cc83-4263-9d6e-4a9c0b545486_ENSG00000024048.6"; exon_number "5"; exon_id "eae56798-cc83-4263-9d6e-4a9c0b545486_ENSG00000024048.6.5";
chr6	/dev/stdin	exon	42641864	42641931	.	+	.	gene_id "eae56798-cc83-4263-9d6e-4a9c0b545486_ENSG00000024048.6"; transcript_id "eae56798-cc83-4263-9d6e-4a9c0b545486_ENSG00000024048.6"; exon_number "6"; exon_id "eae56798-cc83-4263-9d6e-4a9c0b545486_ENSG00000024048.6.6";
chr6	/dev/stdin	CDS	42641864	42641931	.	+	0	gene_id "eae56798-cc83-4263-9d6e-4a9c0b545486_ENSG00000024048.6"; transcript_id "eae56798-cc83-4263-9d6e-4a9c0b545486_ENSG00000024048.6"; exon_number "6"; exon_id "eae56798-cc83-4263-9d6e-4a9c0b545486_ENSG00000024048.6.6";
chr6	/dev/stdin	exon	42643794	42643929	.	+	.	gene_id "eae56798-cc83-4263-9d6e-4a9c0b545486_ENSG00000024048.6"; transcript_id "eae56798-cc83-4263-9d6e-4a9c0b545486_ENSG00000024048.6"; exon_number "7"; exon_id "eae56798-cc83-4263-9d6e-4a9c0b545486_ENSG00000024048.6.7";
chr6	/dev/stdin	CDS	42643794	42643929	.	+	1	gene_id "eae56798-cc83-4263-9d6e-4a9c0b545486_ENSG00000024048.6"; transcript_id "eae56798-cc83-4263-9d6e-4a9c0b545486_ENSG00000024048.6"; exon_number "7"; exon_id "eae56798-cc83-4263-9d6e-4a9c0b545486_ENSG00000024048.6.7";
chr6	/dev/stdin	exon	42644521	42644611	.	+	.	gene_id "eae56798-cc83-4263-9d6e-4a9c0b545486_ENSG00000024048.6"; transcript_id "eae56798-cc83-4263-9d6e-4a9c0b545486_ENSG00000024048.6"; exon_number "8"; exon_id "eae56798-cc83-4263-9d6e-4a9c0b545486_ENSG00000024048.6.8";
chr6	/dev/stdin	CDS	42644521	42644611	.	+	0	gene_id "eae56798-cc83-4263-9d6e-4a9c0b545486_ENSG00000024048.6"; transcript_id "eae56798-cc83-4263-9d6e-4a9c0b545486_ENSG00000024048.6"; exon_number "8"; exon_id "eae56798-cc83-4263-9d6e-4a9c0b545486_ENSG00000024048.6.8";
chr6	/dev/stdin	exon	42646277	42646407	.	+	.	gene_id "eae56798-cc83-4263-9d6e-4a9c0b545486_ENSG00000024048.6"; transcript_id "eae56798-cc83-4263-9d6e-4a9c0b545486_ENSG00000024048.6"; exon_number "9"; exon_id "eae56798-cc83-4263-9d6e-4a9c0b545486_ENSG00000024048.6.9";
chr6	/dev/stdin	CDS	42646277	42646407	.	+	2	gene_id "eae56798-cc83-4263-9d6e-4a9c0b545486_ENSG00000024048.6"; transcript_id "eae56798-cc83-4263-9d6e-4a9c0b545486_ENSG00000024048.6"; exon_number "9"; exon_id "eae56798-cc83-4263-9d6e-4a9c0b545486_ENSG00000024048.6.9";
chr6	/dev/stdin	exon	42647462	42647570	.	+	.	gene_id "eae56798-cc83-4263-9d6e-4a9c0b545486_ENSG00000024048.6"; transcript_id "eae56798-cc83-4263-9d6e-4a9c0b545486_ENSG00000024048.6"; exon_number "10"; exon_id "eae56798-cc83-4263-9d6e-4a9c0b545486_ENSG00000024048.6.10";
chr6	/dev/stdin	CDS	42647462	42647570	.	+	0	gene_id "eae56798-cc83-4263-9d6e-4a9c0b545486_ENSG00000024048.6"; transcript_id "eae56798-cc83-4263-9d6e-4a9c0b545486_ENSG00000024048.6"; exon_number "10"; exon_id "eae56798-cc83-4263-9d6e-4a9c0b545486_ENSG00000024048.6.10";
chr6	/dev/stdin	exon	42650793	42650849	.	+	.	gene_id "eae56798-cc83-4263-9d6e-4a9c0b545486_ENSG00000024048.6"; transcript_id "eae56798-cc83-4263-9d6e-4a9c0b545486_ENSG00000024048.6"; exon_number "11"; exon_id "eae56798-cc83-4263-9d6e-4a9c0b545486_ENSG00000024048.6.11";
chr6	/dev/stdin	CDS	42650793	42650849	.	+	2	gene_id "eae56798-cc83-4263-9d6e-4a9c0b545486_ENSG00000024048.6"; transcript_id "eae56798-cc83-4263-9d6e-4a9c0b545486_ENSG00000024048.6"; exon_number "11"; exon_id "eae56798-cc83-4263-9d6e-4a9c0b545486_ENSG00000024048.6.11";
chr6	/dev/stdin	exon	42652532	42652609	.	+	.	gene_id "eae56798-cc83-4263-9d6e-4a9c0b545486_ENSG00000024048.6"; transcript_id "eae56798-cc83-4263-9d6e-4a9c0b545486_ENSG00000024048.6"; exon_number "12"; exon_id "eae56798-cc83-4263-9d6e-4a9c0b545486_ENSG00000024048.6.12";
chr6	/dev/stdin	CDS	42652532	42652609	.	+	2	gene_id "eae56798-cc83-4263-9d6e-4a9c0b545486_ENSG00000024048.6"; transcript_id "eae56798-cc83-4263-9d6e-4a9c0b545486_ENSG00000024048.6"; exon_number "12"; exon_id "eae56798-cc83-4263-9d6e-4a9c0b545486_ENSG00000024048.6.12";
chr6	/dev/stdin	exon	42655954	42656124	.	+	.	gene_id "eae56798-cc83-4263-9d6e-4a9c0b545486_ENSG00000024048.6"; transcript_id "eae56798-cc83-4263-9d6e-4a9c0b545486_ENSG00000024048.6"; exon_number "13"; exon_id "eae56798-cc83-4263-9d6e-4a9c0b545486_ENSG00000024048.6.13";
chr6	/dev/stdin	CDS	42655954	42656124	.	+	2	gene_id "eae56798-cc83-4263-9d6e-4a9c0b545486_ENSG00000024048.6"; transcript_id "eae56798-cc83-4263-9d6e-4a9c0b545486_ENSG00000024048.6"; exon_number "13"; exon_id "eae56798-cc83-4263-9d6e-4a9c0b545486_ENSG00000024048.6.13";
chr6	/dev/stdin	exon	42657307	42657408	.	+	.	gene_id "eae56798-cc83-4263-9d6e-4a9c0b545486_ENSG00000024048.6"; transcript_id "eae56798-cc83-4263-9d6e-4a9c0b545486_ENSG00000024048.6"; exon_number "14"; exon_id "eae56798-cc83-4263-9d6e-4a9c0b545486_ENSG00000024048.6.14";
chr6	/dev/stdin	CDS	42657307	42657408	.	+	2	gene_id "eae56798-cc83-4263-9d6e-4a9c0b545486_ENSG00000024048.6"; transcript_id "eae56798-cc83-4263-9d6e-4a9c0b545486_ENSG00000024048.6"; exon_number "14"; exon_id "eae56798-cc83-4263-9d6e-4a9c0b545486_ENSG00000024048.6.14";
chr6	/dev/stdin	exon	42658770	42659012	.	+	.	gene_id "eae56798-cc83-4263-9d6e-4a9c0b545486_ENSG00000024048.6"; transcript_id "eae56798-cc83-4263-9d6e-4a9c0b545486_ENSG00000024048.6"; exon_number "15"; exon_id "eae56798-cc83-4263-9d6e-4a9c0b545486_ENSG00000024048.6.15";
chr6	/dev/stdin	CDS	42658770	42659012	.	+	2	gene_id "eae56798-cc83-4263-9d6e-4a9c0b545486_ENSG00000024048.6"; transcript_id "eae56798-cc83-4263-9d6e-4a9c0b545486_ENSG00000024048.6"; exon_number "15"; exon_id "eae56798-cc83-4263-9d6e-4a9c0b545486_ENSG00000024048.6.15";
chr6	/dev/stdin	start_codon	42633185	42633187	.	+	0	gene_id "eae56798-cc83-4263-9d6e-4a9c0b545486_ENSG00000024048.6"; transcript_id "eae56798-cc83-4263-9d6e-4a9c0b545486_ENSG00000024048.6"; exon_number "1"; exon_id "eae56798-cc83-4263-9d6e-4a9c0b545486_ENSG00000024048.6.1";
chr6	/dev/stdin	transcript	42847656	42855653	.	+	.	gene_id "ENST00000304734.5_ENSG00000146223.10"; transcript_id "ENST00000304734.5_ENSG00000146223.10";
chr6	/dev/stdin	exon	42847656	42847689	.	+	.	gene_id "ENST00000304734.5_ENSG00000146223.10"; transcript_id "ENST00000304734.5_ENSG00000146223.10"; exon_number "1"; exon_id "ENST00000304734.5_ENSG00000146223.10.1";
chr6	/dev/stdin	CDS	42847656	42847689	.	+	0	gene_id "ENST00000304734.5_ENSG00000146223.10"; transcript_id "ENST00000304734.5_ENSG00000146223.10"; exon_number "1"; exon_id "ENST00000304734.5_ENSG00000146223.10.1";
chr6	/dev/stdin	exon	42848599	42848704	.	+	.	gene_id "ENST00000304734.5_ENSG00000146223.10"; transcript_id "ENST00000304734.5_ENSG00000146223.10"; exon_number "2"; exon_id "ENST00000304734.5_ENSG00000146223.10.2";
chr6	/dev/stdin	CDS	42848599	42848704	.	+	2	gene_id "ENST00000304734.5_ENSG00000146223.10"; transcript_id "ENST00000304734.5_ENSG00000146223.10"; exon_number "2"; exon_id "ENST00000304734.5_ENSG00000146223.10.2";
chr6	/dev/stdin	exon	42851189	42851352	.	+	.	gene_id "ENST00000304734.5_ENSG00000146223.10"; transcript_id "ENST00000304734.5_ENSG00000146223.10"; exon_number "3"; exon_id "ENST00000304734.5_ENSG00000146223.10.3";
chr6	/dev/stdin	CDS	42851189	42851352	.	+	1	gene_id "ENST00000304734.5_ENSG00000146223.10"; transcript_id "ENST00000304734.5_ENSG00000146223.10"; exon_number "3"; exon_id "ENST00000304734.5_ENSG00000146223.10.3";
chr6	/dev/stdin	exon	42852351	42852488	.	+	.	gene_id "ENST00000304734.5_ENSG00000146223.10"; transcript_id "ENST00000304734.5_ENSG00000146223.10"; exon_number "4"; exon_id "ENST00000304734.5_ENSG00000146223.10.4";
chr6	/dev/stdin	CDS	42852351	42852488	.	+	2	gene_id "ENST00000304734.5_ENSG00000146223.10"; transcript_id "ENST00000304734.5_ENSG00000146223.10"; exon_number "4"; exon_id "ENST00000304734.5_ENSG00000146223.10.4";
chr6	/dev/stdin	exon	42853712	42853821	.	+	.	gene_id "ENST00000304734.5_ENSG00000146223.10"; transcript_id "ENST00000304734.5_ENSG00000146223.10"; exon_number "5"; exon_id "ENST00000304734.5_ENSG00000146223.10.5";
chr6	/dev/stdin	CDS	42853712	42853821	.	+	2	gene_id "ENST00000304734.5_ENSG00000146223.10"; transcript_id "ENST00000304734.5_ENSG00000146223.10"; exon_number "5"; exon_id "ENST00000304734.5_ENSG00000146223.10.5";
chr6	/dev/stdin	exon	42853994	42854208	.	+	.	gene_id "ENST00000304734.5_ENSG00000146223.10"; transcript_id "ENST00000304734.5_ENSG00000146223.10"; exon_number "6"; exon_id "ENST00000304734.5_ENSG00000146223.10.6";
chr6	/dev/stdin	CDS	42853994	42854208	.	+	0	gene_id "ENST00000304734.5_ENSG00000146223.10"; transcript_id "ENST00000304734.5_ENSG00000146223.10"; exon_number "6"; exon_id "ENST00000304734.5_ENSG00000146223.10.6";
chr6	/dev/stdin	exon	42854898	42855653	.	+	.	gene_id "ENST00000304734.5_ENSG00000146223.10"; transcript_id "ENST00000304734.5_ENSG00000146223.10"; exon_number "7"; exon_id "ENST00000304734.5_ENSG00000146223.10.7";
chr6	/dev/stdin	CDS	42854898	42855653	.	+	1	gene_id "ENST00000304734.5_ENSG00000146223.10"; transcript_id "ENST00000304734.5_ENSG00000146223.10"; exon_number "7"; exon_id "ENST00000304734.5_ENSG00000146223.10.7";
chr6	/dev/stdin	start_codon	42847656	42847658	.	+	0	gene_id "ENST00000304734.5_ENSG00000146223.10"; transcript_id "ENST00000304734.5_ENSG00000146223.10"; exon_number "1"; exon_id "ENST00000304734.5_ENSG00000146223.10.1";
chr6	/dev/stdin	transcript	42847656	42854748	.	+	.	gene_id "ENST00000493763.1_ENSG00000146223.10"; transcript_id "ENST00000493763.1_ENSG00000146223.10";
chr6	/dev/stdin	exon	42847656	42847689	.	+	.	gene_id "ENST00000493763.1_ENSG00000146223.10"; transcript_id "ENST00000493763.1_ENSG00000146223.10"; exon_number "1"; exon_id "ENST00000493763.1_ENSG00000146223.10.1";
chr6	/dev/stdin	CDS	42847656	42847689	.	+	0	gene_id "ENST00000493763.1_ENSG00000146223.10"; transcript_id "ENST00000493763.1_ENSG00000146223.10"; exon_number "1"; exon_id "ENST00000493763.1_ENSG00000146223.10.1";
chr6	/dev/stdin	exon	42848599	42848704	.	+	.	gene_id "ENST00000493763.1_ENSG00000146223.10"; transcript_id "ENST00000493763.1_ENSG00000146223.10"; exon_number "2"; exon_id "ENST00000493763.1_ENSG00000146223.10.2";
chr6	/dev/stdin	CDS	42848599	42848704	.	+	2	gene_id "ENST00000493763.1_ENSG00000146223.10"; transcript_id "ENST00000493763.1_ENSG00000146223.10"; exon_number "2"; exon_id "ENST00000493763.1_ENSG00000146223.10.2";
chr6	/dev/stdin	exon	42851189	42851352	.	+	.	gene_id "ENST00000493763.1_ENSG00000146223.10"; transcript_id "ENST00000493763.1_ENSG00000146223.10"; exon_number "3"; exon_id "ENST00000493763.1_ENSG00000146223.10.3";
chr6	/dev/stdin	CDS	42851189	42851352	.	+	1	gene_id "ENST00000493763.1_ENSG00000146223.10"; transcript_id "ENST00000493763.1_ENSG00000146223.10"; exon_number "3"; exon_id "ENST00000493763.1_ENSG00000146223.10.3";
chr6	/dev/stdin	exon	42852351	42852488	.	+	.	gene_id "ENST00000493763.1_ENSG00000146223.10"; transcript_id "ENST00000493763.1_ENSG00000146223.10"; exon_number "4"; exon_id "ENST00000493763.1_ENSG00000146223.10.4";
chr6	/dev/stdin	CDS	42852351	42852488	.	+	2	gene_id "ENST00000493763.1_ENSG00000146223.10"; transcript_id "ENST00000493763.1_ENSG00000146223.10"; exon_number "4"; exon_id "ENST00000493763.1_ENSG00000146223.10.4";
chr6	/dev/stdin	exon	42853712	42853821	.	+	.	gene_id "ENST00000493763.1_ENSG00000146223.10"; transcript_id "ENST00000493763.1_ENSG00000146223.10"; exon_number "5"; exon_id "ENST00000493763.1_ENSG00000146223.10.5";
chr6	/dev/stdin	CDS	42853712	42853821	.	+	2	gene_id "ENST00000493763.1_ENSG00000146223.10"; transcript_id "ENST00000493763.1_ENSG00000146223.10"; exon_number "5"; exon_id "ENST00000493763.1_ENSG00000146223.10.5";
chr6	/dev/stdin	exon	42853994	42854748	.	+	.	gene_id "ENST00000493763.1_ENSG00000146223.10"; transcript_id "ENST00000493763.1_ENSG00000146223.10"; exon_number "6"; exon_id "ENST00000493763.1_ENSG00000146223.10.6";
chr6	/dev/stdin	CDS	42853994	42854748	.	+	0	gene_id "ENST00000493763.1_ENSG00000146223.10"; transcript_id "ENST00000493763.1_ENSG00000146223.10"; exon_number "6"; exon_id "ENST00000493763.1_ENSG00000146223.10.6";
chr6	/dev/stdin	start_codon	42847656	42847658	.	+	0	gene_id "ENST00000493763.1_ENSG00000146223.10"; transcript_id "ENST00000493763.1_ENSG00000146223.10"; exon_number "1"; exon_id "ENST00000493763.1_ENSG00000146223.10.1";
chr6	/dev/stdin	transcript	42847357	42854748	.	+	.	gene_id "ENST00000493763.1-3_ENSG00000146223.10"; transcript_id "ENST00000493763.1-3_ENSG00000146223.10";
chr6	/dev/stdin	exon	42847357	42847689	.	+	.	gene_id "ENST00000493763.1-3_ENSG00000146223.10"; transcript_id "ENST00000493763.1-3_ENSG00000146223.10"; exon_number "1"; exon_id "ENST00000493763.1-3_ENSG00000146223.10.1";
chr6	/dev/stdin	CDS	42847357	42847689	.	+	0	gene_id "ENST00000493763.1-3_ENSG00000146223.10"; transcript_id "ENST00000493763.1-3_ENSG00000146223.10"; exon_number "1"; exon_id "ENST00000493763.1-3_ENSG00000146223.10.1";
chr6	/dev/stdin	exon	42848599	42848704	.	+	.	gene_id "ENST00000493763.1-3_ENSG00000146223.10"; transcript_id "ENST00000493763.1-3_ENSG00000146223.10"; exon_number "2"; exon_id "ENST00000493763.1-3_ENSG00000146223.10.2";
chr6	/dev/stdin	CDS	42848599	42848704	.	+	0	gene_id "ENST00000493763.1-3_ENSG00000146223.10"; transcript_id "ENST00000493763.1-3_ENSG00000146223.10"; exon_number "2"; exon_id "ENST00000493763.1-3_ENSG00000146223.10.2";
chr6	/dev/stdin	exon	42851189	42851352	.	+	.	gene_id "ENST00000493763.1-3_ENSG00000146223.10"; transcript_id "ENST00000493763.1-3_ENSG00000146223.10"; exon_number "3"; exon_id "ENST00000493763.1-3_ENSG00000146223.10.3";
chr6	/dev/stdin	CDS	42851189	42851352	.	+	2	gene_id "ENST00000493763.1-3_ENSG00000146223.10"; transcript_id "ENST00000493763.1-3_ENSG00000146223.10"; exon_number "3"; exon_id "ENST00000493763.1-3_ENSG00000146223.10.3";
chr6	/dev/stdin	exon	42852351	42852488	.	+	.	gene_id "ENST00000493763.1-3_ENSG00000146223.10"; transcript_id "ENST00000493763.1-3_ENSG00000146223.10"; exon_number "4"; exon_id "ENST00000493763.1-3_ENSG00000146223.10.4";
chr6	/dev/stdin	CDS	42852351	42852488	.	+	0	gene_id "ENST00000493763.1-3_ENSG00000146223.10"; transcript_id "ENST00000493763.1-3_ENSG00000146223.10"; exon_number "4"; exon_id "ENST00000493763.1-3_ENSG00000146223.10.4";
chr6	/dev/stdin	exon	42853712	42853821	.	+	.	gene_id "ENST00000493763.1-3_ENSG00000146223.10"; transcript_id "ENST00000493763.1-3_ENSG00000146223.10"; exon_number "5"; exon_id "ENST00000493763.1-3_ENSG00000146223.10.5";
chr6	/dev/stdin	CDS	42853712	42853821	.	+	0	gene_id "ENST00000493763.1-3_ENSG00000146223.10"; transcript_id "ENST00000493763.1-3_ENSG00000146223.10"; exon_number "5"; exon_id "ENST00000493763.1-3_ENSG00000146223.10.5";
chr6	/dev/stdin	exon	42853994	42854748	.	+	.	gene_id "ENST00000493763.1-3_ENSG00000146223.10"; transcript_id "ENST00000493763.1-3_ENSG00000146223.10"; exon_number "6"; exon_id "ENST00000493763.1-3_ENSG00000146223.10.6";
chr6	/dev/stdin	CDS	42853994	42854748	.	+	1	gene_id "ENST00000493763.1-3_ENSG00000146223.10"; transcript_id "ENST00000493763.1-3_ENSG00000146223.10"; exon_number "6"; exon_id "ENST00000493763.1-3_ENSG00000146223.10.6";
chr6	/dev/stdin	start_codon	42847357	42847359	.	+	0	gene_id "ENST00000493763.1-3_ENSG00000146223.10"; transcript_id "ENST00000493763.1-3_ENSG00000146223.10"; exon_number "1"; exon_id "ENST00000493763.1-3_ENSG00000146223.10.1";
chr6	/dev/stdin	transcript	42847656	42853987	.	+	.	gene_id "ENST00000602561.1_ENSG00000146223.10"; transcript_id "ENST00000602561.1_ENSG00000146223.10";
chr6	/dev/stdin	exon	42847656	42847689	.	+	.	gene_id "ENST00000602561.1_ENSG00000146223.10"; transcript_id "ENST00000602561.1_ENSG00000146223.10"; exon_number "1"; exon_id "ENST00000602561.1_ENSG00000146223.10.1";
chr6	/dev/stdin	CDS	42847656	42847689	.	+	0	gene_id "ENST00000602561.1_ENSG00000146223.10"; transcript_id "ENST00000602561.1_ENSG00000146223.10"; exon_number "1"; exon_id "ENST00000602561.1_ENSG00000146223.10.1";
chr6	/dev/stdin	exon	42848599	42848704	.	+	.	gene_id "ENST00000602561.1_ENSG00000146223.10"; transcript_id "ENST00000602561.1_ENSG00000146223.10"; exon_number "2"; exon_id "ENST00000602561.1_ENSG00000146223.10.2";
chr6	/dev/stdin	CDS	42848599	42848704	.	+	2	gene_id "ENST00000602561.1_ENSG00000146223.10"; transcript_id "ENST00000602561.1_ENSG00000146223.10"; exon_number "2"; exon_id "ENST00000602561.1_ENSG00000146223.10.2";
chr6	/dev/stdin	exon	42851189	42851352	.	+	.	gene_id "ENST00000602561.1_ENSG00000146223.10"; transcript_id "ENST00000602561.1_ENSG00000146223.10"; exon_number "3"; exon_id "ENST00000602561.1_ENSG00000146223.10.3";
chr6	/dev/stdin	CDS	42851189	42851352	.	+	1	gene_id "ENST00000602561.1_ENSG00000146223.10"; transcript_id "ENST00000602561.1_ENSG00000146223.10"; exon_number "3"; exon_id "ENST00000602561.1_ENSG00000146223.10.3";
chr6	/dev/stdin	exon	42852351	42852488	.	+	.	gene_id "ENST00000602561.1_ENSG00000146223.10"; transcript_id "ENST00000602561.1_ENSG00000146223.10"; exon_number "4"; exon_id "ENST00000602561.1_ENSG00000146223.10.4";
chr6	/dev/stdin	CDS	42852351	42852488	.	+	2	gene_id "ENST00000602561.1_ENSG00000146223.10"; transcript_id "ENST00000602561.1_ENSG00000146223.10"; exon_number "4"; exon_id "ENST00000602561.1_ENSG00000146223.10.4";
chr6	/dev/stdin	exon	42853712	42853987	.	+	.	gene_id "ENST00000602561.1_ENSG00000146223.10"; transcript_id "ENST00000602561.1_ENSG00000146223.10"; exon_number "5"; exon_id "ENST00000602561.1_ENSG00000146223.10.5";
chr6	/dev/stdin	CDS	42853712	42853987	.	+	2	gene_id "ENST00000602561.1_ENSG00000146223.10"; transcript_id "ENST00000602561.1_ENSG00000146223.10"; exon_number "5"; exon_id "ENST00000602561.1_ENSG00000146223.10.5";
chr6	/dev/stdin	start_codon	42847656	42847658	.	+	0	gene_id "ENST00000602561.1_ENSG00000146223.10"; transcript_id "ENST00000602561.1_ENSG00000146223.10"; exon_number "1"; exon_id "ENST00000602561.1_ENSG00000146223.10.1";
chr6	/dev/stdin	transcript	42847656	42855171	.	+	.	gene_id "47bf8dca-d045-4d59-a49b-f96045fbe75f-1_ENSG00000146223.10"; transcript_id "47bf8dca-d045-4d59-a49b-f96045fbe75f-1_ENSG00000146223.10";
chr6	/dev/stdin	exon	42847656	42847689	.	+	.	gene_id "47bf8dca-d045-4d59-a49b-f96045fbe75f-1_ENSG00000146223.10"; transcript_id "47bf8dca-d045-4d59-a49b-f96045fbe75f-1_ENSG00000146223.10"; exon_number "1"; exon_id "47bf8dca-d045-4d59-a49b-f96045fbe75f-1_ENSG00000146223.10.1";
chr6	/dev/stdin	CDS	42847656	42847689	.	+	0	gene_id "47bf8dca-d045-4d59-a49b-f96045fbe75f-1_ENSG00000146223.10"; transcript_id "47bf8dca-d045-4d59-a49b-f96045fbe75f-1_ENSG00000146223.10"; exon_number "1"; exon_id "47bf8dca-d045-4d59-a49b-f96045fbe75f-1_ENSG00000146223.10.1";
chr6	/dev/stdin	exon	42851189	42851352	.	+	.	gene_id "47bf8dca-d045-4d59-a49b-f96045fbe75f-1_ENSG00000146223.10"; transcript_id "47bf8dca-d045-4d59-a49b-f96045fbe75f-1_ENSG00000146223.10"; exon_number "2"; exon_id "47bf8dca-d045-4d59-a49b-f96045fbe75f-1_ENSG00000146223.10.2";
chr6	/dev/stdin	CDS	42851189	42851352	.	+	2	gene_id "47bf8dca-d045-4d59-a49b-f96045fbe75f-1_ENSG00000146223.10"; transcript_id "47bf8dca-d045-4d59-a49b-f96045fbe75f-1_ENSG00000146223.10"; exon_number "2"; exon_id "47bf8dca-d045-4d59-a49b-f96045fbe75f-1_ENSG00000146223.10.2";
chr6	/dev/stdin	exon	42852351	42852488	.	+	.	gene_id "47bf8dca-d045-4d59-a49b-f96045fbe75f-1_ENSG00000146223.10"; transcript_id "47bf8dca-d045-4d59-a49b-f96045fbe75f-1_ENSG00000146223.10"; exon_number "3"; exon_id "47bf8dca-d045-4d59-a49b-f96045fbe75f-1_ENSG00000146223.10.3";
chr6	/dev/stdin	CDS	42852351	42852488	.	+	0	gene_id "47bf8dca-d045-4d59-a49b-f96045fbe75f-1_ENSG00000146223.10"; transcript_id "47bf8dca-d045-4d59-a49b-f96045fbe75f-1_ENSG00000146223.10"; exon_number "3"; exon_id "47bf8dca-d045-4d59-a49b-f96045fbe75f-1_ENSG00000146223.10.3";
chr6	/dev/stdin	exon	42853712	42853821	.	+	.	gene_id "47bf8dca-d045-4d59-a49b-f96045fbe75f-1_ENSG00000146223.10"; transcript_id "47bf8dca-d045-4d59-a49b-f96045fbe75f-1_ENSG00000146223.10"; exon_number "4"; exon_id "47bf8dca-d045-4d59-a49b-f96045fbe75f-1_ENSG00000146223.10.4";
chr6	/dev/stdin	CDS	42853712	42853821	.	+	0	gene_id "47bf8dca-d045-4d59-a49b-f96045fbe75f-1_ENSG00000146223.10"; transcript_id "47bf8dca-d045-4d59-a49b-f96045fbe75f-1_ENSG00000146223.10"; exon_number "4"; exon_id "47bf8dca-d045-4d59-a49b-f96045fbe75f-1_ENSG00000146223.10.4";
chr6	/dev/stdin	exon	42853994	42855171	.	+	.	gene_id "47bf8dca-d045-4d59-a49b-f96045fbe75f-1_ENSG00000146223.10"; transcript_id "47bf8dca-d045-4d59-a49b-f96045fbe75f-1_ENSG00000146223.10"; exon_number "5"; exon_id "47bf8dca-d045-4d59-a49b-f96045fbe75f-1_ENSG00000146223.10.5";
chr6	/dev/stdin	CDS	42853994	42855171	.	+	1	gene_id "47bf8dca-d045-4d59-a49b-f96045fbe75f-1_ENSG00000146223.10"; transcript_id "47bf8dca-d045-4d59-a49b-f96045fbe75f-1_ENSG00000146223.10"; exon_number "5"; exon_id "47bf8dca-d045-4d59-a49b-f96045fbe75f-1_ENSG00000146223.10.5";
chr6	/dev/stdin	start_codon	42847656	42847658	.	+	0	gene_id "47bf8dca-d045-4d59-a49b-f96045fbe75f-1_ENSG00000146223.10"; transcript_id "47bf8dca-d045-4d59-a49b-f96045fbe75f-1_ENSG00000146223.10"; exon_number "1"; exon_id "47bf8dca-d045-4d59-a49b-f96045fbe75f-1_ENSG00000146223.10.1";
chr6	/dev/stdin	transcript	42847357	42854748	.	+	.	gene_id "47bf8dca-d045-4d59-a49b-f96045fbe75f-2_ENSG00000146223.10"; transcript_id "47bf8dca-d045-4d59-a49b-f96045fbe75f-2_ENSG00000146223.10";
chr6	/dev/stdin	exon	42847357	42847689	.	+	.	gene_id "47bf8dca-d045-4d59-a49b-f96045fbe75f-2_ENSG00000146223.10"; transcript_id "47bf8dca-d045-4d59-a49b-f96045fbe75f-2_ENSG00000146223.10"; exon_number "1"; exon_id "47bf8dca-d045-4d59-a49b-f96045fbe75f-2_ENSG00000146223.10.1";
chr6	/dev/stdin	CDS	42847357	42847689	.	+	0	gene_id "47bf8dca-d045-4d59-a49b-f96045fbe75f-2_ENSG00000146223.10"; transcript_id "47bf8dca-d045-4d59-a49b-f96045fbe75f-2_ENSG00000146223.10"; exon_number "1"; exon_id "47bf8dca-d045-4d59-a49b-f96045fbe75f-2_ENSG00000146223.10.1";
chr6	/dev/stdin	exon	42851189	42851352	.	+	.	gene_id "47bf8dca-d045-4d59-a49b-f96045fbe75f-2_ENSG00000146223.10"; transcript_id "47bf8dca-d045-4d59-a49b-f96045fbe75f-2_ENSG00000146223.10"; exon_number "2"; exon_id "47bf8dca-d045-4d59-a49b-f96045fbe75f-2_ENSG00000146223.10.2";
chr6	/dev/stdin	CDS	42851189	42851352	.	+	0	gene_id "47bf8dca-d045-4d59-a49b-f96045fbe75f-2_ENSG00000146223.10"; transcript_id "47bf8dca-d045-4d59-a49b-f96045fbe75f-2_ENSG00000146223.10"; exon_number "2"; exon_id "47bf8dca-d045-4d59-a49b-f96045fbe75f-2_ENSG00000146223.10.2";
chr6	/dev/stdin	exon	42852351	42852488	.	+	.	gene_id "47bf8dca-d045-4d59-a49b-f96045fbe75f-2_ENSG00000146223.10"; transcript_id "47bf8dca-d045-4d59-a49b-f96045fbe75f-2_ENSG00000146223.10"; exon_number "3"; exon_id "47bf8dca-d045-4d59-a49b-f96045fbe75f-2_ENSG00000146223.10.3";
chr6	/dev/stdin	CDS	42852351	42852488	.	+	1	gene_id "47bf8dca-d045-4d59-a49b-f96045fbe75f-2_ENSG00000146223.10"; transcript_id "47bf8dca-d045-4d59-a49b-f96045fbe75f-2_ENSG00000146223.10"; exon_number "3"; exon_id "47bf8dca-d045-4d59-a49b-f96045fbe75f-2_ENSG00000146223.10.3";
chr6	/dev/stdin	exon	42853712	42853821	.	+	.	gene_id "47bf8dca-d045-4d59-a49b-f96045fbe75f-2_ENSG00000146223.10"; transcript_id "47bf8dca-d045-4d59-a49b-f96045fbe75f-2_ENSG00000146223.10"; exon_number "4"; exon_id "47bf8dca-d045-4d59-a49b-f96045fbe75f-2_ENSG00000146223.10.4";
chr6	/dev/stdin	CDS	42853712	42853821	.	+	1	gene_id "47bf8dca-d045-4d59-a49b-f96045fbe75f-2_ENSG00000146223.10"; transcript_id "47bf8dca-d045-4d59-a49b-f96045fbe75f-2_ENSG00000146223.10"; exon_number "4"; exon_id "47bf8dca-d045-4d59-a49b-f96045fbe75f-2_ENSG00000146223.10.4";
chr6	/dev/stdin	exon	42853994	42854748	.	+	.	gene_id "47bf8dca-d045-4d59-a49b-f96045fbe75f-2_ENSG00000146223.10"; transcript_id "47bf8dca-d045-4d59-a49b-f96045fbe75f-2_ENSG00000146223.10"; exon_number "5"; exon_id "47bf8dca-d045-4d59-a49b-f96045fbe75f-2_ENSG00000146223.10.5";
chr6	/dev/stdin	CDS	42853994	42854745	.	+	2	gene_id "47bf8dca-d045-4d59-a49b-f96045fbe75f-2_ENSG00000146223.10"; transcript_id "47bf8dca-d045-4d59-a49b-f96045fbe75f-2_ENSG00000146223.10"; exon_number "5"; exon_id "47bf8dca-d045-4d59-a49b-f96045fbe75f-2_ENSG00000146223.10.5";
chr6	/dev/stdin	start_codon	42847357	42847359	.	+	0	gene_id "47bf8dca-d045-4d59-a49b-f96045fbe75f-2_ENSG00000146223.10"; transcript_id "47bf8dca-d045-4d59-a49b-f96045fbe75f-2_ENSG00000146223.10"; exon_number "1"; exon_id "47bf8dca-d045-4d59-a49b-f96045fbe75f-2_ENSG00000146223.10.1";
chr6	/dev/stdin	stop_codon	42854746	42854748	.	+	0	gene_id "47bf8dca-d045-4d59-a49b-f96045fbe75f-2_ENSG00000146223.10"; transcript_id "47bf8dca-d045-4d59-a49b-f96045fbe75f-2_ENSG00000146223.10"; exon_number "5"; exon_id "47bf8dca-d045-4d59-a49b-f96045fbe75f-2_ENSG00000146223.10.5";
chr6	/dev/stdin	transcript	42847656	42854748	.	+	.	gene_id "64277f88-c32d-4281-9677-421ef1b37bbd_ENSG00000146223.10"; transcript_id "64277f88-c32d-4281-9677-421ef1b37bbd_ENSG00000146223.10";
chr6	/dev/stdin	exon	42847656	42847689	.	+	.	gene_id "64277f88-c32d-4281-9677-421ef1b37bbd_ENSG00000146223.10"; transcript_id "64277f88-c32d-4281-9677-421ef1b37bbd_ENSG00000146223.10"; exon_number "1"; exon_id "64277f88-c32d-4281-9677-421ef1b37bbd_ENSG00000146223.10.1";
chr6	/dev/stdin	CDS	42847656	42847689	.	+	0	gene_id "64277f88-c32d-4281-9677-421ef1b37bbd_ENSG00000146223.10"; transcript_id "64277f88-c32d-4281-9677-421ef1b37bbd_ENSG00000146223.10"; exon_number "1"; exon_id "64277f88-c32d-4281-9677-421ef1b37bbd_ENSG00000146223.10.1";
chr6	/dev/stdin	exon	42848599	42848704	.	+	.	gene_id "64277f88-c32d-4281-9677-421ef1b37bbd_ENSG00000146223.10"; transcript_id "64277f88-c32d-4281-9677-421ef1b37bbd_ENSG00000146223.10"; exon_number "2"; exon_id "64277f88-c32d-4281-9677-421ef1b37bbd_ENSG00000146223.10.2";
chr6	/dev/stdin	CDS	42848599	42848704	.	+	2	gene_id "64277f88-c32d-4281-9677-421ef1b37bbd_ENSG00000146223.10"; transcript_id "64277f88-c32d-4281-9677-421ef1b37bbd_ENSG00000146223.10"; exon_number "2"; exon_id "64277f88-c32d-4281-9677-421ef1b37bbd_ENSG00000146223.10.2";
chr6	/dev/stdin	exon	42851192	42851352	.	+	.	gene_id "64277f88-c32d-4281-9677-421ef1b37bbd_ENSG00000146223.10"; transcript_id "64277f88-c32d-4281-9677-421ef1b37bbd_ENSG00000146223.10"; exon_number "3"; exon_id "64277f88-c32d-4281-9677-421ef1b37bbd_ENSG00000146223.10.3";
chr6	/dev/stdin	CDS	42851192	42851352	.	+	1	gene_id "64277f88-c32d-4281-9677-421ef1b37bbd_ENSG00000146223.10"; transcript_id "64277f88-c32d-4281-9677-421ef1b37bbd_ENSG00000146223.10"; exon_number "3"; exon_id "64277f88-c32d-4281-9677-421ef1b37bbd_ENSG00000146223.10.3";
chr6	/dev/stdin	exon	42852351	42852488	.	+	.	gene_id "64277f88-c32d-4281-9677-421ef1b37bbd_ENSG00000146223.10"; transcript_id "64277f88-c32d-4281-9677-421ef1b37bbd_ENSG00000146223.10"; exon_number "4"; exon_id "64277f88-c32d-4281-9677-421ef1b37bbd_ENSG00000146223.10.4";
chr6	/dev/stdin	CDS	42852351	42852488	.	+	2	gene_id "64277f88-c32d-4281-9677-421ef1b37bbd_ENSG00000146223.10"; transcript_id "64277f88-c32d-4281-9677-421ef1b37bbd_ENSG00000146223.10"; exon_number "4"; exon_id "64277f88-c32d-4281-9677-421ef1b37bbd_ENSG00000146223.10.4";
chr6	/dev/stdin	exon	42853712	42853821	.	+	.	gene_id "64277f88-c32d-4281-9677-421ef1b37bbd_ENSG00000146223.10"; transcript_id "64277f88-c32d-4281-9677-421ef1b37bbd_ENSG00000146223.10"; exon_number "5"; exon_id "64277f88-c32d-4281-9677-421ef1b37bbd_ENSG00000146223.10.5";
chr6	/dev/stdin	CDS	42853712	42853821	.	+	2	gene_id "64277f88-c32d-4281-9677-421ef1b37bbd_ENSG00000146223.10"; transcript_id "64277f88-c32d-4281-9677-421ef1b37bbd_ENSG00000146223.10"; exon_number "5"; exon_id "64277f88-c32d-4281-9677-421ef1b37bbd_ENSG00000146223.10.5";
chr6	/dev/stdin	exon	42853994	42854748	.	+	.	gene_id "64277f88-c32d-4281-9677-421ef1b37bbd_ENSG00000146223.10"; transcript_id "64277f88-c32d-4281-9677-421ef1b37bbd_ENSG00000146223.10"; exon_number "6"; exon_id "64277f88-c32d-4281-9677-421ef1b37bbd_ENSG00000146223.10.6";
chr6	/dev/stdin	CDS	42853994	42854748	.	+	0	gene_id "64277f88-c32d-4281-9677-421ef1b37bbd_ENSG00000146223.10"; transcript_id "64277f88-c32d-4281-9677-421ef1b37bbd_ENSG00000146223.10"; exon_number "6"; exon_id "64277f88-c32d-4281-9677-421ef1b37bbd_ENSG00000146223.10.6";
chr6	/dev/stdin	start_codon	42847656	42847658	.	+	0	gene_id "64277f88-c32d-4281-9677-421ef1b37bbd_ENSG00000146223.10"; transcript_id "64277f88-c32d-4281-9677-421ef1b37bbd_ENSG00000146223.10"; exon_number "1"; exon_id "64277f88-c32d-4281-9677-421ef1b37bbd_ENSG00000146223.10.1";
chr6	/dev/stdin	transcript	42847656	42854748	.	+	.	gene_id "58a2765b-ff0d-4250-9a2e-de6281beb526_ENSG00000146223.10"; transcript_id "58a2765b-ff0d-4250-9a2e-de6281beb526_ENSG00000146223.10";
chr6	/dev/stdin	exon	42847656	42847689	.	+	.	gene_id "58a2765b-ff0d-4250-9a2e-de6281beb526_ENSG00000146223.10"; transcript_id "58a2765b-ff0d-4250-9a2e-de6281beb526_ENSG00000146223.10"; exon_number "1"; exon_id "58a2765b-ff0d-4250-9a2e-de6281beb526_ENSG00000146223.10.1";
chr6	/dev/stdin	CDS	42847656	42847689	.	+	0	gene_id "58a2765b-ff0d-4250-9a2e-de6281beb526_ENSG00000146223.10"; transcript_id "58a2765b-ff0d-4250-9a2e-de6281beb526_ENSG00000146223.10"; exon_number "1"; exon_id "58a2765b-ff0d-4250-9a2e-de6281beb526_ENSG00000146223.10.1";
chr6	/dev/stdin	exon	42851189	42851352	.	+	.	gene_id "58a2765b-ff0d-4250-9a2e-de6281beb526_ENSG00000146223.10"; transcript_id "58a2765b-ff0d-4250-9a2e-de6281beb526_ENSG00000146223.10"; exon_number "2"; exon_id "58a2765b-ff0d-4250-9a2e-de6281beb526_ENSG00000146223.10.2";
chr6	/dev/stdin	CDS	42851189	42851352	.	+	2	gene_id "58a2765b-ff0d-4250-9a2e-de6281beb526_ENSG00000146223.10"; transcript_id "58a2765b-ff0d-4250-9a2e-de6281beb526_ENSG00000146223.10"; exon_number "2"; exon_id "58a2765b-ff0d-4250-9a2e-de6281beb526_ENSG00000146223.10.2";
chr6	/dev/stdin	exon	42852351	42852488	.	+	.	gene_id "58a2765b-ff0d-4250-9a2e-de6281beb526_ENSG00000146223.10"; transcript_id "58a2765b-ff0d-4250-9a2e-de6281beb526_ENSG00000146223.10"; exon_number "3"; exon_id "58a2765b-ff0d-4250-9a2e-de6281beb526_ENSG00000146223.10.3";
chr6	/dev/stdin	CDS	42852351	42852488	.	+	0	gene_id "58a2765b-ff0d-4250-9a2e-de6281beb526_ENSG00000146223.10"; transcript_id "58a2765b-ff0d-4250-9a2e-de6281beb526_ENSG00000146223.10"; exon_number "3"; exon_id "58a2765b-ff0d-4250-9a2e-de6281beb526_ENSG00000146223.10.3";
chr6	/dev/stdin	exon	42853994	42854748	.	+	.	gene_id "58a2765b-ff0d-4250-9a2e-de6281beb526_ENSG00000146223.10"; transcript_id "58a2765b-ff0d-4250-9a2e-de6281beb526_ENSG00000146223.10"; exon_number "4"; exon_id "58a2765b-ff0d-4250-9a2e-de6281beb526_ENSG00000146223.10.4";
chr6	/dev/stdin	CDS	42853994	42854748	.	+	0	gene_id "58a2765b-ff0d-4250-9a2e-de6281beb526_ENSG00000146223.10"; transcript_id "58a2765b-ff0d-4250-9a2e-de6281beb526_ENSG00000146223.10"; exon_number "4"; exon_id "58a2765b-ff0d-4250-9a2e-de6281beb526_ENSG00000146223.10.4";
chr6	/dev/stdin	start_codon	42847656	42847658	.	+	0	gene_id "58a2765b-ff0d-4250-9a2e-de6281beb526_ENSG00000146223.10"; transcript_id "58a2765b-ff0d-4250-9a2e-de6281beb526_ENSG00000146223.10"; exon_number "1"; exon_id "58a2765b-ff0d-4250-9a2e-de6281beb526_ENSG00000146223.10.1";
chr6	/dev/stdin	transcript	42847656	42855171	.	+	.	gene_id "a4a3bb4a-7f81-4619-895f-09dcee9e278e_ENSG00000146223.10"; transcript_id "a4a3bb4a-7f81-4619-895f-09dcee9e278e_ENSG00000146223.10";
chr6	/dev/stdin	exon	42847656	42847689	.	+	.	gene_id "a4a3bb4a-7f81-4619-895f-09dcee9e278e_ENSG00000146223.10"; transcript_id "a4a3bb4a-7f81-4619-895f-09dcee9e278e_ENSG00000146223.10"; exon_number "1"; exon_id "a4a3bb4a-7f81-4619-895f-09dcee9e278e_ENSG00000146223.10.1";
chr6	/dev/stdin	CDS	42847656	42847689	.	+	0	gene_id "a4a3bb4a-7f81-4619-895f-09dcee9e278e_ENSG00000146223.10"; transcript_id "a4a3bb4a-7f81-4619-895f-09dcee9e278e_ENSG00000146223.10"; exon_number "1"; exon_id "a4a3bb4a-7f81-4619-895f-09dcee9e278e_ENSG00000146223.10.1";
chr6	/dev/stdin	exon	42848599	42848704	.	+	.	gene_id "a4a3bb4a-7f81-4619-895f-09dcee9e278e_ENSG00000146223.10"; transcript_id "a4a3bb4a-7f81-4619-895f-09dcee9e278e_ENSG00000146223.10"; exon_number "2"; exon_id "a4a3bb4a-7f81-4619-895f-09dcee9e278e_ENSG00000146223.10.2";
chr6	/dev/stdin	CDS	42848599	42848704	.	+	2	gene_id "a4a3bb4a-7f81-4619-895f-09dcee9e278e_ENSG00000146223.10"; transcript_id "a4a3bb4a-7f81-4619-895f-09dcee9e278e_ENSG00000146223.10"; exon_number "2"; exon_id "a4a3bb4a-7f81-4619-895f-09dcee9e278e_ENSG00000146223.10.2";
chr6	/dev/stdin	exon	42851192	42851352	.	+	.	gene_id "a4a3bb4a-7f81-4619-895f-09dcee9e278e_ENSG00000146223.10"; transcript_id "a4a3bb4a-7f81-4619-895f-09dcee9e278e_ENSG00000146223.10"; exon_number "3"; exon_id "a4a3bb4a-7f81-4619-895f-09dcee9e278e_ENSG00000146223.10.3";
chr6	/dev/stdin	CDS	42851192	42851352	.	+	1	gene_id "a4a3bb4a-7f81-4619-895f-09dcee9e278e_ENSG00000146223.10"; transcript_id "a4a3bb4a-7f81-4619-895f-09dcee9e278e_ENSG00000146223.10"; exon_number "3"; exon_id "a4a3bb4a-7f81-4619-895f-09dcee9e278e_ENSG00000146223.10.3";
chr6	/dev/stdin	exon	42852351	42852488	.	+	.	gene_id "a4a3bb4a-7f81-4619-895f-09dcee9e278e_ENSG00000146223.10"; transcript_id "a4a3bb4a-7f81-4619-895f-09dcee9e278e_ENSG00000146223.10"; exon_number "4"; exon_id "a4a3bb4a-7f81-4619-895f-09dcee9e278e_ENSG00000146223.10.4";
chr6	/dev/stdin	CDS	42852351	42852488	.	+	2	gene_id "a4a3bb4a-7f81-4619-895f-09dcee9e278e_ENSG00000146223.10"; transcript_id "a4a3bb4a-7f81-4619-895f-09dcee9e278e_ENSG00000146223.10"; exon_number "4"; exon_id "a4a3bb4a-7f81-4619-895f-09dcee9e278e_ENSG00000146223.10.4";
chr6	/dev/stdin	exon	42853712	42853821	.	+	.	gene_id "a4a3bb4a-7f81-4619-895f-09dcee9e278e_ENSG00000146223.10"; transcript_id "a4a3bb4a-7f81-4619-895f-09dcee9e278e_ENSG00000146223.10"; exon_number "5"; exon_id "a4a3bb4a-7f81-4619-895f-09dcee9e278e_ENSG00000146223.10.5";
chr6	/dev/stdin	CDS	42853712	42853821	.	+	2	gene_id "a4a3bb4a-7f81-4619-895f-09dcee9e278e_ENSG00000146223.10"; transcript_id "a4a3bb4a-7f81-4619-895f-09dcee9e278e_ENSG00000146223.10"; exon_number "5"; exon_id "a4a3bb4a-7f81-4619-895f-09dcee9e278e_ENSG00000146223.10.5";
chr6	/dev/stdin	exon	42853994	42854208	.	+	.	gene_id "a4a3bb4a-7f81-4619-895f-09dcee9e278e_ENSG00000146223.10"; transcript_id "a4a3bb4a-7f81-4619-895f-09dcee9e278e_ENSG00000146223.10"; exon_number "6"; exon_id "a4a3bb4a-7f81-4619-895f-09dcee9e278e_ENSG00000146223.10.6";
chr6	/dev/stdin	CDS	42853994	42854208	.	+	0	gene_id "a4a3bb4a-7f81-4619-895f-09dcee9e278e_ENSG00000146223.10"; transcript_id "a4a3bb4a-7f81-4619-895f-09dcee9e278e_ENSG00000146223.10"; exon_number "6"; exon_id "a4a3bb4a-7f81-4619-895f-09dcee9e278e_ENSG00000146223.10.6";
chr6	/dev/stdin	exon	42854898	42855171	.	+	.	gene_id "a4a3bb4a-7f81-4619-895f-09dcee9e278e_ENSG00000146223.10"; transcript_id "a4a3bb4a-7f81-4619-895f-09dcee9e278e_ENSG00000146223.10"; exon_number "7"; exon_id "a4a3bb4a-7f81-4619-895f-09dcee9e278e_ENSG00000146223.10.7";
chr6	/dev/stdin	CDS	42854898	42855168	.	+	1	gene_id "a4a3bb4a-7f81-4619-895f-09dcee9e278e_ENSG00000146223.10"; transcript_id "a4a3bb4a-7f81-4619-895f-09dcee9e278e_ENSG00000146223.10"; exon_number "7"; exon_id "a4a3bb4a-7f81-4619-895f-09dcee9e278e_ENSG00000146223.10.7";
chr6	/dev/stdin	start_codon	42847656	42847658	.	+	0	gene_id "a4a3bb4a-7f81-4619-895f-09dcee9e278e_ENSG00000146223.10"; transcript_id "a4a3bb4a-7f81-4619-895f-09dcee9e278e_ENSG00000146223.10"; exon_number "1"; exon_id "a4a3bb4a-7f81-4619-895f-09dcee9e278e_ENSG00000146223.10.1";
chr6	/dev/stdin	stop_codon	42855169	42855171	.	+	0	gene_id "a4a3bb4a-7f81-4619-895f-09dcee9e278e_ENSG00000146223.10"; transcript_id "a4a3bb4a-7f81-4619-895f-09dcee9e278e_ENSG00000146223.10"; exon_number "7"; exon_id "a4a3bb4a-7f81-4619-895f-09dcee9e278e_ENSG00000146223.10.7";
chr6	/dev/stdin	transcript	42847656	42854748	.	+	.	gene_id "ENST00000397415.3_ENSG00000146223.10"; transcript_id "ENST00000397415.3_ENSG00000146223.10";
chr6	/dev/stdin	exon	42847656	42847689	.	+	.	gene_id "ENST00000397415.3_ENSG00000146223.10"; transcript_id "ENST00000397415.3_ENSG00000146223.10"; exon_number "1"; exon_id "ENST00000397415.3_ENSG00000146223.10.1";
chr6	/dev/stdin	CDS	42847656	42847689	.	+	0	gene_id "ENST00000397415.3_ENSG00000146223.10"; transcript_id "ENST00000397415.3_ENSG00000146223.10"; exon_number "1"; exon_id "ENST00000397415.3_ENSG00000146223.10.1";
chr6	/dev/stdin	exon	42848599	42848820	.	+	.	gene_id "ENST00000397415.3_ENSG00000146223.10"; transcript_id "ENST00000397415.3_ENSG00000146223.10"; exon_number "2"; exon_id "ENST00000397415.3_ENSG00000146223.10.2";
chr6	/dev/stdin	CDS	42848599	42848820	.	+	2	gene_id "ENST00000397415.3_ENSG00000146223.10"; transcript_id "ENST00000397415.3_ENSG00000146223.10"; exon_number "2"; exon_id "ENST00000397415.3_ENSG00000146223.10.2";
chr6	/dev/stdin	exon	42851189	42851352	.	+	.	gene_id "ENST00000397415.3_ENSG00000146223.10"; transcript_id "ENST00000397415.3_ENSG00000146223.10"; exon_number "3"; exon_id "ENST00000397415.3_ENSG00000146223.10.3";
chr6	/dev/stdin	CDS	42851189	42851352	.	+	2	gene_id "ENST00000397415.3_ENSG00000146223.10"; transcript_id "ENST00000397415.3_ENSG00000146223.10"; exon_number "3"; exon_id "ENST00000397415.3_ENSG00000146223.10.3";
chr6	/dev/stdin	exon	42852351	42852488	.	+	.	gene_id "ENST00000397415.3_ENSG00000146223.10"; transcript_id "ENST00000397415.3_ENSG00000146223.10"; exon_number "4"; exon_id "ENST00000397415.3_ENSG00000146223.10.4";
chr6	/dev/stdin	CDS	42852351	42852488	.	+	0	gene_id "ENST00000397415.3_ENSG00000146223.10"; transcript_id "ENST00000397415.3_ENSG00000146223.10"; exon_number "4"; exon_id "ENST00000397415.3_ENSG00000146223.10.4";
chr6	/dev/stdin	exon	42853712	42853821	.	+	.	gene_id "ENST00000397415.3_ENSG00000146223.10"; transcript_id "ENST00000397415.3_ENSG00000146223.10"; exon_number "5"; exon_id "ENST00000397415.3_ENSG00000146223.10.5";
chr6	/dev/stdin	CDS	42853712	42853821	.	+	0	gene_id "ENST00000397415.3_ENSG00000146223.10"; transcript_id "ENST00000397415.3_ENSG00000146223.10"; exon_number "5"; exon_id "ENST00000397415.3_ENSG00000146223.10.5";
chr6	/dev/stdin	exon	42853994	42854748	.	+	.	gene_id "ENST00000397415.3_ENSG00000146223.10"; transcript_id "ENST00000397415.3_ENSG00000146223.10"; exon_number "6"; exon_id "ENST00000397415.3_ENSG00000146223.10.6";
chr6	/dev/stdin	CDS	42853994	42854748	.	+	1	gene_id "ENST00000397415.3_ENSG00000146223.10"; transcript_id "ENST00000397415.3_ENSG00000146223.10"; exon_number "6"; exon_id "ENST00000397415.3_ENSG00000146223.10.6";
chr6	/dev/stdin	start_codon	42847656	42847658	.	+	0	gene_id "ENST00000397415.3_ENSG00000146223.10"; transcript_id "ENST00000397415.3_ENSG00000146223.10"; exon_number "1"; exon_id "ENST00000397415.3_ENSG00000146223.10.1";
chr6	/dev/stdin	transcript	42847656	42854748	.	+	.	gene_id "ENST00000424341.2_ENSG00000146223.10"; transcript_id "ENST00000424341.2_ENSG00000146223.10";
chr6	/dev/stdin	exon	42847656	42847689	.	+	.	gene_id "ENST00000424341.2_ENSG00000146223.10"; transcript_id "ENST00000424341.2_ENSG00000146223.10"; exon_number "1"; exon_id "ENST00000424341.2_ENSG00000146223.10.1";
chr6	/dev/stdin	CDS	42847656	42847689	.	+	0	gene_id "ENST00000424341.2_ENSG00000146223.10"; transcript_id "ENST00000424341.2_ENSG00000146223.10"; exon_number "1"; exon_id "ENST00000424341.2_ENSG00000146223.10.1";
chr6	/dev/stdin	exon	42848599	42848704	.	+	.	gene_id "ENST00000424341.2_ENSG00000146223.10"; transcript_id "ENST00000424341.2_ENSG00000146223.10"; exon_number "2"; exon_id "ENST00000424341.2_ENSG00000146223.10.2";
chr6	/dev/stdin	CDS	42848599	42848704	.	+	2	gene_id "ENST00000424341.2_ENSG00000146223.10"; transcript_id "ENST00000424341.2_ENSG00000146223.10"; exon_number "2"; exon_id "ENST00000424341.2_ENSG00000146223.10.2";
chr6	/dev/stdin	exon	42851189	42851352	.	+	.	gene_id "ENST00000424341.2_ENSG00000146223.10"; transcript_id "ENST00000424341.2_ENSG00000146223.10"; exon_number "3"; exon_id "ENST00000424341.2_ENSG00000146223.10.3";
chr6	/dev/stdin	CDS	42851189	42851352	.	+	1	gene_id "ENST00000424341.2_ENSG00000146223.10"; transcript_id "ENST00000424341.2_ENSG00000146223.10"; exon_number "3"; exon_id "ENST00000424341.2_ENSG00000146223.10.3";
chr6	/dev/stdin	exon	42852351	42852488	.	+	.	gene_id "ENST00000424341.2_ENSG00000146223.10"; transcript_id "ENST00000424341.2_ENSG00000146223.10"; exon_number "4"; exon_id "ENST00000424341.2_ENSG00000146223.10.4";
chr6	/dev/stdin	CDS	42852351	42852488	.	+	2	gene_id "ENST00000424341.2_ENSG00000146223.10"; transcript_id "ENST00000424341.2_ENSG00000146223.10"; exon_number "4"; exon_id "ENST00000424341.2_ENSG00000146223.10.4";
chr6	/dev/stdin	exon	42853994	42854748	.	+	.	gene_id "ENST00000424341.2_ENSG00000146223.10"; transcript_id "ENST00000424341.2_ENSG00000146223.10"; exon_number "5"; exon_id "ENST00000424341.2_ENSG00000146223.10.5";
chr6	/dev/stdin	CDS	42853994	42854745	.	+	2	gene_id "ENST00000424341.2_ENSG00000146223.10"; transcript_id "ENST00000424341.2_ENSG00000146223.10"; exon_number "5"; exon_id "ENST00000424341.2_ENSG00000146223.10.5";
chr6	/dev/stdin	start_codon	42847656	42847658	.	+	0	gene_id "ENST00000424341.2_ENSG00000146223.10"; transcript_id "ENST00000424341.2_ENSG00000146223.10"; exon_number "1"; exon_id "ENST00000424341.2_ENSG00000146223.10.1";
chr6	/dev/stdin	stop_codon	42854746	42854748	.	+	0	gene_id "ENST00000424341.2_ENSG00000146223.10"; transcript_id "ENST00000424341.2_ENSG00000146223.10"; exon_number "5"; exon_id "ENST00000424341.2_ENSG00000146223.10.5";
chr6	/dev/stdin	transcript	42848244	42854748	.	+	.	gene_id "1040bcbe-06f3-48b1-9726-faa97f53e875_ENSG00000146223.10"; transcript_id "1040bcbe-06f3-48b1-9726-faa97f53e875_ENSG00000146223.10";
chr6	/dev/stdin	exon	42848244	42848704	.	+	.	gene_id "1040bcbe-06f3-48b1-9726-faa97f53e875_ENSG00000146223.10"; transcript_id "1040bcbe-06f3-48b1-9726-faa97f53e875_ENSG00000146223.10"; exon_number "1"; exon_id "1040bcbe-06f3-48b1-9726-faa97f53e875_ENSG00000146223.10.1";
chr6	/dev/stdin	CDS	42848244	42848704	.	+	0	gene_id "1040bcbe-06f3-48b1-9726-faa97f53e875_ENSG00000146223.10"; transcript_id "1040bcbe-06f3-48b1-9726-faa97f53e875_ENSG00000146223.10"; exon_number "1"; exon_id "1040bcbe-06f3-48b1-9726-faa97f53e875_ENSG00000146223.10.1";
chr6	/dev/stdin	exon	42851189	42851352	.	+	.	gene_id "1040bcbe-06f3-48b1-9726-faa97f53e875_ENSG00000146223.10"; transcript_id "1040bcbe-06f3-48b1-9726-faa97f53e875_ENSG00000146223.10"; exon_number "2"; exon_id "1040bcbe-06f3-48b1-9726-faa97f53e875_ENSG00000146223.10.2";
chr6	/dev/stdin	CDS	42851189	42851352	.	+	1	gene_id "1040bcbe-06f3-48b1-9726-faa97f53e875_ENSG00000146223.10"; transcript_id "1040bcbe-06f3-48b1-9726-faa97f53e875_ENSG00000146223.10"; exon_number "2"; exon_id "1040bcbe-06f3-48b1-9726-faa97f53e875_ENSG00000146223.10.2";
chr6	/dev/stdin	exon	42852351	42852488	.	+	.	gene_id "1040bcbe-06f3-48b1-9726-faa97f53e875_ENSG00000146223.10"; transcript_id "1040bcbe-06f3-48b1-9726-faa97f53e875_ENSG00000146223.10"; exon_number "3"; exon_id "1040bcbe-06f3-48b1-9726-faa97f53e875_ENSG00000146223.10.3";
chr6	/dev/stdin	CDS	42852351	42852488	.	+	2	gene_id "1040bcbe-06f3-48b1-9726-faa97f53e875_ENSG00000146223.10"; transcript_id "1040bcbe-06f3-48b1-9726-faa97f53e875_ENSG00000146223.10"; exon_number "3"; exon_id "1040bcbe-06f3-48b1-9726-faa97f53e875_ENSG00000146223.10.3";
chr6	/dev/stdin	exon	42853712	42853821	.	+	.	gene_id "1040bcbe-06f3-48b1-9726-faa97f53e875_ENSG00000146223.10"; transcript_id "1040bcbe-06f3-48b1-9726-faa97f53e875_ENSG00000146223.10"; exon_number "4"; exon_id "1040bcbe-06f3-48b1-9726-faa97f53e875_ENSG00000146223.10.4";
chr6	/dev/stdin	CDS	42853712	42853821	.	+	2	gene_id "1040bcbe-06f3-48b1-9726-faa97f53e875_ENSG00000146223.10"; transcript_id "1040bcbe-06f3-48b1-9726-faa97f53e875_ENSG00000146223.10"; exon_number "4"; exon_id "1040bcbe-06f3-48b1-9726-faa97f53e875_ENSG00000146223.10.4";
chr6	/dev/stdin	exon	42853994	42854748	.	+	.	gene_id "1040bcbe-06f3-48b1-9726-faa97f53e875_ENSG00000146223.10"; transcript_id "1040bcbe-06f3-48b1-9726-faa97f53e875_ENSG00000146223.10"; exon_number "5"; exon_id "1040bcbe-06f3-48b1-9726-faa97f53e875_ENSG00000146223.10.5";
chr6	/dev/stdin	CDS	42853994	42854748	.	+	0	gene_id "1040bcbe-06f3-48b1-9726-faa97f53e875_ENSG00000146223.10"; transcript_id "1040bcbe-06f3-48b1-9726-faa97f53e875_ENSG00000146223.10"; exon_number "5"; exon_id "1040bcbe-06f3-48b1-9726-faa97f53e875_ENSG00000146223.10.5";
chr6	/dev/stdin	start_codon	42848244	42848246	.	+	0	gene_id "1040bcbe-06f3-48b1-9726-faa97f53e875_ENSG00000146223.10"; transcript_id "1040bcbe-06f3-48b1-9726-faa97f53e875_ENSG00000146223.10"; exon_number "1"; exon_id "1040bcbe-06f3-48b1-9726-faa97f53e875_ENSG00000146223.10.1";
chr6	/dev/stdin	transcript	42848600	42854748	.	+	.	gene_id "aa26cb3c-6b3d-4c83-aa93-d0772592ab5a_ENSG00000146223.10"; transcript_id "aa26cb3c-6b3d-4c83-aa93-d0772592ab5a_ENSG00000146223.10";
chr6	/dev/stdin	exon	42848600	42848820	.	+	.	gene_id "aa26cb3c-6b3d-4c83-aa93-d0772592ab5a_ENSG00000146223.10"; transcript_id "aa26cb3c-6b3d-4c83-aa93-d0772592ab5a_ENSG00000146223.10"; exon_number "1"; exon_id "aa26cb3c-6b3d-4c83-aa93-d0772592ab5a_ENSG00000146223.10.1";
chr6	/dev/stdin	CDS	42848600	42848820	.	+	0	gene_id "aa26cb3c-6b3d-4c83-aa93-d0772592ab5a_ENSG00000146223.10"; transcript_id "aa26cb3c-6b3d-4c83-aa93-d0772592ab5a_ENSG00000146223.10"; exon_number "1"; exon_id "aa26cb3c-6b3d-4c83-aa93-d0772592ab5a_ENSG00000146223.10.1";
chr6	/dev/stdin	exon	42851192	42851352	.	+	.	gene_id "aa26cb3c-6b3d-4c83-aa93-d0772592ab5a_ENSG00000146223.10"; transcript_id "aa26cb3c-6b3d-4c83-aa93-d0772592ab5a_ENSG00000146223.10"; exon_number "2"; exon_id "aa26cb3c-6b3d-4c83-aa93-d0772592ab5a_ENSG00000146223.10.2";
chr6	/dev/stdin	CDS	42851192	42851352	.	+	1	gene_id "aa26cb3c-6b3d-4c83-aa93-d0772592ab5a_ENSG00000146223.10"; transcript_id "aa26cb3c-6b3d-4c83-aa93-d0772592ab5a_ENSG00000146223.10"; exon_number "2"; exon_id "aa26cb3c-6b3d-4c83-aa93-d0772592ab5a_ENSG00000146223.10.2";
chr6	/dev/stdin	exon	42852351	42852488	.	+	.	gene_id "aa26cb3c-6b3d-4c83-aa93-d0772592ab5a_ENSG00000146223.10"; transcript_id "aa26cb3c-6b3d-4c83-aa93-d0772592ab5a_ENSG00000146223.10"; exon_number "3"; exon_id "aa26cb3c-6b3d-4c83-aa93-d0772592ab5a_ENSG00000146223.10.3";
chr6	/dev/stdin	CDS	42852351	42852488	.	+	2	gene_id "aa26cb3c-6b3d-4c83-aa93-d0772592ab5a_ENSG00000146223.10"; transcript_id "aa26cb3c-6b3d-4c83-aa93-d0772592ab5a_ENSG00000146223.10"; exon_number "3"; exon_id "aa26cb3c-6b3d-4c83-aa93-d0772592ab5a_ENSG00000146223.10.3";
chr6	/dev/stdin	exon	42853712	42853821	.	+	.	gene_id "aa26cb3c-6b3d-4c83-aa93-d0772592ab5a_ENSG00000146223.10"; transcript_id "aa26cb3c-6b3d-4c83-aa93-d0772592ab5a_ENSG00000146223.10"; exon_number "4"; exon_id "aa26cb3c-6b3d-4c83-aa93-d0772592ab5a_ENSG00000146223.10.4";
chr6	/dev/stdin	CDS	42853712	42853821	.	+	2	gene_id "aa26cb3c-6b3d-4c83-aa93-d0772592ab5a_ENSG00000146223.10"; transcript_id "aa26cb3c-6b3d-4c83-aa93-d0772592ab5a_ENSG00000146223.10"; exon_number "4"; exon_id "aa26cb3c-6b3d-4c83-aa93-d0772592ab5a_ENSG00000146223.10.4";
chr6	/dev/stdin	exon	42853994	42854748	.	+	.	gene_id "aa26cb3c-6b3d-4c83-aa93-d0772592ab5a_ENSG00000146223.10"; transcript_id "aa26cb3c-6b3d-4c83-aa93-d0772592ab5a_ENSG00000146223.10"; exon_number "5"; exon_id "aa26cb3c-6b3d-4c83-aa93-d0772592ab5a_ENSG00000146223.10.5";
chr6	/dev/stdin	CDS	42853994	42854748	.	+	0	gene_id "aa26cb3c-6b3d-4c83-aa93-d0772592ab5a_ENSG00000146223.10"; transcript_id "aa26cb3c-6b3d-4c83-aa93-d0772592ab5a_ENSG00000146223.10"; exon_number "5"; exon_id "aa26cb3c-6b3d-4c83-aa93-d0772592ab5a_ENSG00000146223.10.5";
chr6	/dev/stdin	start_codon	42848600	42848602	.	+	0	gene_id "aa26cb3c-6b3d-4c83-aa93-d0772592ab5a_ENSG00000146223.10"; transcript_id "aa26cb3c-6b3d-4c83-aa93-d0772592ab5a_ENSG00000146223.10"; exon_number "1"; exon_id "aa26cb3c-6b3d-4c83-aa93-d0772592ab5a_ENSG00000146223.10.1";
chr6	/dev/stdin	transcript	42848600	42855653	.	+	.	gene_id "3b54daeb-2369-4168-be77-ae915da716c1_ENSG00000146223.10"; transcript_id "3b54daeb-2369-4168-be77-ae915da716c1_ENSG00000146223.10";
chr6	/dev/stdin	exon	42848600	42848704	.	+	.	gene_id "3b54daeb-2369-4168-be77-ae915da716c1_ENSG00000146223.10"; transcript_id "3b54daeb-2369-4168-be77-ae915da716c1_ENSG00000146223.10"; exon_number "1"; exon_id "3b54daeb-2369-4168-be77-ae915da716c1_ENSG00000146223.10.1";
chr6	/dev/stdin	CDS	42848600	42848704	.	+	0	gene_id "3b54daeb-2369-4168-be77-ae915da716c1_ENSG00000146223.10"; transcript_id "3b54daeb-2369-4168-be77-ae915da716c1_ENSG00000146223.10"; exon_number "1"; exon_id "3b54daeb-2369-4168-be77-ae915da716c1_ENSG00000146223.10.1";
chr6	/dev/stdin	exon	42851192	42851352	.	+	.	gene_id "3b54daeb-2369-4168-be77-ae915da716c1_ENSG00000146223.10"; transcript_id "3b54daeb-2369-4168-be77-ae915da716c1_ENSG00000146223.10"; exon_number "2"; exon_id "3b54daeb-2369-4168-be77-ae915da716c1_ENSG00000146223.10.2";
chr6	/dev/stdin	CDS	42851192	42851352	.	+	0	gene_id "3b54daeb-2369-4168-be77-ae915da716c1_ENSG00000146223.10"; transcript_id "3b54daeb-2369-4168-be77-ae915da716c1_ENSG00000146223.10"; exon_number "2"; exon_id "3b54daeb-2369-4168-be77-ae915da716c1_ENSG00000146223.10.2";
chr6	/dev/stdin	exon	42852351	42852488	.	+	.	gene_id "3b54daeb-2369-4168-be77-ae915da716c1_ENSG00000146223.10"; transcript_id "3b54daeb-2369-4168-be77-ae915da716c1_ENSG00000146223.10"; exon_number "3"; exon_id "3b54daeb-2369-4168-be77-ae915da716c1_ENSG00000146223.10.3";
chr6	/dev/stdin	CDS	42852351	42852488	.	+	1	gene_id "3b54daeb-2369-4168-be77-ae915da716c1_ENSG00000146223.10"; transcript_id "3b54daeb-2369-4168-be77-ae915da716c1_ENSG00000146223.10"; exon_number "3"; exon_id "3b54daeb-2369-4168-be77-ae915da716c1_ENSG00000146223.10.3";
chr6	/dev/stdin	exon	42853712	42853821	.	+	.	gene_id "3b54daeb-2369-4168-be77-ae915da716c1_ENSG00000146223.10"; transcript_id "3b54daeb-2369-4168-be77-ae915da716c1_ENSG00000146223.10"; exon_number "4"; exon_id "3b54daeb-2369-4168-be77-ae915da716c1_ENSG00000146223.10.4";
chr6	/dev/stdin	CDS	42853712	42853821	.	+	1	gene_id "3b54daeb-2369-4168-be77-ae915da716c1_ENSG00000146223.10"; transcript_id "3b54daeb-2369-4168-be77-ae915da716c1_ENSG00000146223.10"; exon_number "4"; exon_id "3b54daeb-2369-4168-be77-ae915da716c1_ENSG00000146223.10.4";
chr6	/dev/stdin	exon	42853994	42854208	.	+	.	gene_id "3b54daeb-2369-4168-be77-ae915da716c1_ENSG00000146223.10"; transcript_id "3b54daeb-2369-4168-be77-ae915da716c1_ENSG00000146223.10"; exon_number "5"; exon_id "3b54daeb-2369-4168-be77-ae915da716c1_ENSG00000146223.10.5";
chr6	/dev/stdin	CDS	42853994	42854208	.	+	2	gene_id "3b54daeb-2369-4168-be77-ae915da716c1_ENSG00000146223.10"; transcript_id "3b54daeb-2369-4168-be77-ae915da716c1_ENSG00000146223.10"; exon_number "5"; exon_id "3b54daeb-2369-4168-be77-ae915da716c1_ENSG00000146223.10.5";
chr6	/dev/stdin	exon	42854898	42855653	.	+	.	gene_id "3b54daeb-2369-4168-be77-ae915da716c1_ENSG00000146223.10"; transcript_id "3b54daeb-2369-4168-be77-ae915da716c1_ENSG00000146223.10"; exon_number "6"; exon_id "3b54daeb-2369-4168-be77-ae915da716c1_ENSG00000146223.10.6";
chr6	/dev/stdin	CDS	42854898	42855650	.	+	0	gene_id "3b54daeb-2369-4168-be77-ae915da716c1_ENSG00000146223.10"; transcript_id "3b54daeb-2369-4168-be77-ae915da716c1_ENSG00000146223.10"; exon_number "6"; exon_id "3b54daeb-2369-4168-be77-ae915da716c1_ENSG00000146223.10.6";
chr6	/dev/stdin	start_codon	42848600	42848602	.	+	0	gene_id "3b54daeb-2369-4168-be77-ae915da716c1_ENSG00000146223.10"; transcript_id "3b54daeb-2369-4168-be77-ae915da716c1_ENSG00000146223.10"; exon_number "1"; exon_id "3b54daeb-2369-4168-be77-ae915da716c1_ENSG00000146223.10.1";
chr6	/dev/stdin	stop_codon	42855651	42855653	.	+	0	gene_id "3b54daeb-2369-4168-be77-ae915da716c1_ENSG00000146223.10"; transcript_id "3b54daeb-2369-4168-be77-ae915da716c1_ENSG00000146223.10"; exon_number "6"; exon_id "3b54daeb-2369-4168-be77-ae915da716c1_ENSG00000146223.10.6";
chr6	/dev/stdin	transcript	42851189	42855653	.	+	.	gene_id "7b332c08-774e-465e-ba32-45a20650131d_ENSG00000146223.10"; transcript_id "7b332c08-774e-465e-ba32-45a20650131d_ENSG00000146223.10";
chr6	/dev/stdin	exon	42851189	42851352	.	+	.	gene_id "7b332c08-774e-465e-ba32-45a20650131d_ENSG00000146223.10"; transcript_id "7b332c08-774e-465e-ba32-45a20650131d_ENSG00000146223.10"; exon_number "1"; exon_id "7b332c08-774e-465e-ba32-45a20650131d_ENSG00000146223.10.1";
chr6	/dev/stdin	CDS	42851189	42851352	.	+	0	gene_id "7b332c08-774e-465e-ba32-45a20650131d_ENSG00000146223.10"; transcript_id "7b332c08-774e-465e-ba32-45a20650131d_ENSG00000146223.10"; exon_number "1"; exon_id "7b332c08-774e-465e-ba32-45a20650131d_ENSG00000146223.10.1";
chr6	/dev/stdin	exon	42852351	42852488	.	+	.	gene_id "7b332c08-774e-465e-ba32-45a20650131d_ENSG00000146223.10"; transcript_id "7b332c08-774e-465e-ba32-45a20650131d_ENSG00000146223.10"; exon_number "2"; exon_id "7b332c08-774e-465e-ba32-45a20650131d_ENSG00000146223.10.2";
chr6	/dev/stdin	CDS	42852351	42852488	.	+	1	gene_id "7b332c08-774e-465e-ba32-45a20650131d_ENSG00000146223.10"; transcript_id "7b332c08-774e-465e-ba32-45a20650131d_ENSG00000146223.10"; exon_number "2"; exon_id "7b332c08-774e-465e-ba32-45a20650131d_ENSG00000146223.10.2";
chr6	/dev/stdin	exon	42853994	42855653	.	+	.	gene_id "7b332c08-774e-465e-ba32-45a20650131d_ENSG00000146223.10"; transcript_id "7b332c08-774e-465e-ba32-45a20650131d_ENSG00000146223.10"; exon_number "3"; exon_id "7b332c08-774e-465e-ba32-45a20650131d_ENSG00000146223.10.3";
chr6	/dev/stdin	CDS	42853994	42855650	.	+	1	gene_id "7b332c08-774e-465e-ba32-45a20650131d_ENSG00000146223.10"; transcript_id "7b332c08-774e-465e-ba32-45a20650131d_ENSG00000146223.10"; exon_number "3"; exon_id "7b332c08-774e-465e-ba32-45a20650131d_ENSG00000146223.10.3";
chr6	/dev/stdin	start_codon	42851189	42851191	.	+	0	gene_id "7b332c08-774e-465e-ba32-45a20650131d_ENSG00000146223.10"; transcript_id "7b332c08-774e-465e-ba32-45a20650131d_ENSG00000146223.10"; exon_number "1"; exon_id "7b332c08-774e-465e-ba32-45a20650131d_ENSG00000146223.10.1";
chr6	/dev/stdin	stop_codon	42855651	42855653	.	+	0	gene_id "7b332c08-774e-465e-ba32-45a20650131d_ENSG00000146223.10"; transcript_id "7b332c08-774e-465e-ba32-45a20650131d_ENSG00000146223.10"; exon_number "3"; exon_id "7b332c08-774e-465e-ba32-45a20650131d_ENSG00000146223.10.3";
chr6	/dev/stdin	transcript	42851291	42855653	.	+	.	gene_id "7b332c08-774e-465e-ba32-45a20650131d-1_ENSG00000146223.10"; transcript_id "7b332c08-774e-465e-ba32-45a20650131d-1_ENSG00000146223.10";
chr6	/dev/stdin	exon	42851291	42851352	.	+	.	gene_id "7b332c08-774e-465e-ba32-45a20650131d-1_ENSG00000146223.10"; transcript_id "7b332c08-774e-465e-ba32-45a20650131d-1_ENSG00000146223.10"; exon_number "1"; exon_id "7b332c08-774e-465e-ba32-45a20650131d-1_ENSG00000146223.10.1";
chr6	/dev/stdin	CDS	42851291	42851352	.	+	0	gene_id "7b332c08-774e-465e-ba32-45a20650131d-1_ENSG00000146223.10"; transcript_id "7b332c08-774e-465e-ba32-45a20650131d-1_ENSG00000146223.10"; exon_number "1"; exon_id "7b332c08-774e-465e-ba32-45a20650131d-1_ENSG00000146223.10.1";
chr6	/dev/stdin	exon	42852351	42852488	.	+	.	gene_id "7b332c08-774e-465e-ba32-45a20650131d-1_ENSG00000146223.10"; transcript_id "7b332c08-774e-465e-ba32-45a20650131d-1_ENSG00000146223.10"; exon_number "2"; exon_id "7b332c08-774e-465e-ba32-45a20650131d-1_ENSG00000146223.10.2";
chr6	/dev/stdin	CDS	42852351	42852488	.	+	1	gene_id "7b332c08-774e-465e-ba32-45a20650131d-1_ENSG00000146223.10"; transcript_id "7b332c08-774e-465e-ba32-45a20650131d-1_ENSG00000146223.10"; exon_number "2"; exon_id "7b332c08-774e-465e-ba32-45a20650131d-1_ENSG00000146223.10.2";
chr6	/dev/stdin	exon	42853994	42855653	.	+	.	gene_id "7b332c08-774e-465e-ba32-45a20650131d-1_ENSG00000146223.10"; transcript_id "7b332c08-774e-465e-ba32-45a20650131d-1_ENSG00000146223.10"; exon_number "3"; exon_id "7b332c08-774e-465e-ba32-45a20650131d-1_ENSG00000146223.10.3";
chr6	/dev/stdin	CDS	42853994	42855650	.	+	1	gene_id "7b332c08-774e-465e-ba32-45a20650131d-1_ENSG00000146223.10"; transcript_id "7b332c08-774e-465e-ba32-45a20650131d-1_ENSG00000146223.10"; exon_number "3"; exon_id "7b332c08-774e-465e-ba32-45a20650131d-1_ENSG00000146223.10.3";
chr6	/dev/stdin	start_codon	42851291	42851293	.	+	0	gene_id "7b332c08-774e-465e-ba32-45a20650131d-1_ENSG00000146223.10"; transcript_id "7b332c08-774e-465e-ba32-45a20650131d-1_ENSG00000146223.10"; exon_number "1"; exon_id "7b332c08-774e-465e-ba32-45a20650131d-1_ENSG00000146223.10.1";
chr6	/dev/stdin	stop_codon	42855651	42855653	.	+	0	gene_id "7b332c08-774e-465e-ba32-45a20650131d-1_ENSG00000146223.10"; transcript_id "7b332c08-774e-465e-ba32-45a20650131d-1_ENSG00000146223.10"; exon_number "3"; exon_id "7b332c08-774e-465e-ba32-45a20650131d-1_ENSG00000146223.10.3";
chr6	/dev/stdin	transcript	42896021	42897104	.	-	.	gene_id "63d8f74e-f9b9-423c-bc75-4f82aab78575-1_chr6:42896000"; transcript_id "63d8f74e-f9b9-423c-bc75-4f82aab78575-1_chr6:42896000";
chr6	/dev/stdin	exon	42896021	42896384	.	-	.	gene_id "63d8f74e-f9b9-423c-bc75-4f82aab78575-1_chr6:42896000"; transcript_id "63d8f74e-f9b9-423c-bc75-4f82aab78575-1_chr6:42896000"; exon_number "1"; exon_id "63d8f74e-f9b9-423c-bc75-4f82aab78575-1_chr6:42896000.1";
chr6	/dev/stdin	CDS	42896021	42896384	.	-	2	gene_id "63d8f74e-f9b9-423c-bc75-4f82aab78575-1_chr6:42896000"; transcript_id "63d8f74e-f9b9-423c-bc75-4f82aab78575-1_chr6:42896000"; exon_number "1"; exon_id "63d8f74e-f9b9-423c-bc75-4f82aab78575-1_chr6:42896000.1";
chr6	/dev/stdin	exon	42896903	42897104	.	-	.	gene_id "63d8f74e-f9b9-423c-bc75-4f82aab78575-1_chr6:42896000"; transcript_id "63d8f74e-f9b9-423c-bc75-4f82aab78575-1_chr6:42896000"; exon_number "2"; exon_id "63d8f74e-f9b9-423c-bc75-4f82aab78575-1_chr6:42896000.2";
chr6	/dev/stdin	CDS	42896903	42897104	.	-	0	gene_id "63d8f74e-f9b9-423c-bc75-4f82aab78575-1_chr6:42896000"; transcript_id "63d8f74e-f9b9-423c-bc75-4f82aab78575-1_chr6:42896000"; exon_number "2"; exon_id "63d8f74e-f9b9-423c-bc75-4f82aab78575-1_chr6:42896000.2";
chr6	/dev/stdin	start_codon	42897102	42897104	.	-	0	gene_id "63d8f74e-f9b9-423c-bc75-4f82aab78575-1_chr6:42896000"; transcript_id "63d8f74e-f9b9-423c-bc75-4f82aab78575-1_chr6:42896000"; exon_number "2"; exon_id "63d8f74e-f9b9-423c-bc75-4f82aab78575-1_chr6:42896000.2";
chr6	/dev/stdin	transcript	42897226	42907007	.	+	.	gene_id "ENST00000372836.4_ENSG00000137161.12"; transcript_id "ENST00000372836.4_ENSG00000137161.12";
chr6	/dev/stdin	exon	42897226	42897459	.	+	.	gene_id "ENST00000372836.4_ENSG00000137161.12"; transcript_id "ENST00000372836.4_ENSG00000137161.12"; exon_number "1"; exon_id "ENST00000372836.4_ENSG00000137161.12.1";
chr6	/dev/stdin	CDS	42897226	42897459	.	+	0	gene_id "ENST00000372836.4_ENSG00000137161.12"; transcript_id "ENST00000372836.4_ENSG00000137161.12"; exon_number "1"; exon_id "ENST00000372836.4_ENSG00000137161.12.1";
chr6	/dev/stdin	exon	42902213	42902336	.	+	.	gene_id "ENST00000372836.4_ENSG00000137161.12"; transcript_id "ENST00000372836.4_ENSG00000137161.12"; exon_number "2"; exon_id "ENST00000372836.4_ENSG00000137161.12.2";
chr6	/dev/stdin	CDS	42902213	42902336	.	+	0	gene_id "ENST00000372836.4_ENSG00000137161.12"; transcript_id "ENST00000372836.4_ENSG00000137161.12"; exon_number "2"; exon_id "ENST00000372836.4_ENSG00000137161.12.2";
chr6	/dev/stdin	exon	42903312	42903408	.	+	.	gene_id "ENST00000372836.4_ENSG00000137161.12"; transcript_id "ENST00000372836.4_ENSG00000137161.12"; exon_number "3"; exon_id "ENST00000372836.4_ENSG00000137161.12.3";
chr6	/dev/stdin	CDS	42903312	42903408	.	+	2	gene_id "ENST00000372836.4_ENSG00000137161.12"; transcript_id "ENST00000372836.4_ENSG00000137161.12"; exon_number "3"; exon_id "ENST00000372836.4_ENSG00000137161.12.3";
chr6	/dev/stdin	exon	42905455	42905577	.	+	.	gene_id "ENST00000372836.4_ENSG00000137161.12"; transcript_id "ENST00000372836.4_ENSG00000137161.12"; exon_number "4"; exon_id "ENST00000372836.4_ENSG00000137161.12.4";
chr6	/dev/stdin	CDS	42905455	42905577	.	+	1	gene_id "ENST00000372836.4_ENSG00000137161.12"; transcript_id "ENST00000372836.4_ENSG00000137161.12"; exon_number "4"; exon_id "ENST00000372836.4_ENSG00000137161.12.4";
chr6	/dev/stdin	exon	42905828	42905945	.	+	.	gene_id "ENST00000372836.4_ENSG00000137161.12"; transcript_id "ENST00000372836.4_ENSG00000137161.12"; exon_number "5"; exon_id "ENST00000372836.4_ENSG00000137161.12.5";
chr6	/dev/stdin	CDS	42905828	42905945	.	+	1	gene_id "ENST00000372836.4_ENSG00000137161.12"; transcript_id "ENST00000372836.4_ENSG00000137161.12"; exon_number "5"; exon_id "ENST00000372836.4_ENSG00000137161.12.5";
chr6	/dev/stdin	exon	42906306	42907007	.	+	.	gene_id "ENST00000372836.4_ENSG00000137161.12"; transcript_id "ENST00000372836.4_ENSG00000137161.12"; exon_number "6"; exon_id "ENST00000372836.4_ENSG00000137161.12.6";
chr6	/dev/stdin	CDS	42906306	42907004	.	+	0	gene_id "ENST00000372836.4_ENSG00000137161.12"; transcript_id "ENST00000372836.4_ENSG00000137161.12"; exon_number "6"; exon_id "ENST00000372836.4_ENSG00000137161.12.6";
chr6	/dev/stdin	start_codon	42897226	42897228	.	+	0	gene_id "ENST00000372836.4_ENSG00000137161.12"; transcript_id "ENST00000372836.4_ENSG00000137161.12"; exon_number "1"; exon_id "ENST00000372836.4_ENSG00000137161.12.1";
chr6	/dev/stdin	stop_codon	42907005	42907007	.	+	0	gene_id "ENST00000372836.4_ENSG00000137161.12"; transcript_id "ENST00000372836.4_ENSG00000137161.12"; exon_number "6"; exon_id "ENST00000372836.4_ENSG00000137161.12.6";
chr6	/dev/stdin	transcript	42896939	42907007	.	+	.	gene_id "ENST00000372836.4-2_ENSG00000137161.12"; transcript_id "ENST00000372836.4-2_ENSG00000137161.12";
chr6	/dev/stdin	exon	42896939	42897459	.	+	.	gene_id "ENST00000372836.4-2_ENSG00000137161.12"; transcript_id "ENST00000372836.4-2_ENSG00000137161.12"; exon_number "1"; exon_id "ENST00000372836.4-2_ENSG00000137161.12.1";
chr6	/dev/stdin	CDS	42896939	42897459	.	+	0	gene_id "ENST00000372836.4-2_ENSG00000137161.12"; transcript_id "ENST00000372836.4-2_ENSG00000137161.12"; exon_number "1"; exon_id "ENST00000372836.4-2_ENSG00000137161.12.1";
chr6	/dev/stdin	exon	42902213	42902336	.	+	.	gene_id "ENST00000372836.4-2_ENSG00000137161.12"; transcript_id "ENST00000372836.4-2_ENSG00000137161.12"; exon_number "2"; exon_id "ENST00000372836.4-2_ENSG00000137161.12.2";
chr6	/dev/stdin	CDS	42902213	42902336	.	+	1	gene_id "ENST00000372836.4-2_ENSG00000137161.12"; transcript_id "ENST00000372836.4-2_ENSG00000137161.12"; exon_number "2"; exon_id "ENST00000372836.4-2_ENSG00000137161.12.2";
chr6	/dev/stdin	exon	42903312	42903408	.	+	.	gene_id "ENST00000372836.4-2_ENSG00000137161.12"; transcript_id "ENST00000372836.4-2_ENSG00000137161.12"; exon_number "3"; exon_id "ENST00000372836.4-2_ENSG00000137161.12.3";
chr6	/dev/stdin	CDS	42903312	42903408	.	+	0	gene_id "ENST00000372836.4-2_ENSG00000137161.12"; transcript_id "ENST00000372836.4-2_ENSG00000137161.12"; exon_number "3"; exon_id "ENST00000372836.4-2_ENSG00000137161.12.3";
chr6	/dev/stdin	exon	42905455	42905577	.	+	.	gene_id "ENST00000372836.4-2_ENSG00000137161.12"; transcript_id "ENST00000372836.4-2_ENSG00000137161.12"; exon_number "4"; exon_id "ENST00000372836.4-2_ENSG00000137161.12.4";
chr6	/dev/stdin	CDS	42905455	42905577	.	+	2	gene_id "ENST00000372836.4-2_ENSG00000137161.12"; transcript_id "ENST00000372836.4-2_ENSG00000137161.12"; exon_number "4"; exon_id "ENST00000372836.4-2_ENSG00000137161.12.4";
chr6	/dev/stdin	exon	42905828	42905945	.	+	.	gene_id "ENST00000372836.4-2_ENSG00000137161.12"; transcript_id "ENST00000372836.4-2_ENSG00000137161.12"; exon_number "5"; exon_id "ENST00000372836.4-2_ENSG00000137161.12.5";
chr6	/dev/stdin	CDS	42905828	42905945	.	+	2	gene_id "ENST00000372836.4-2_ENSG00000137161.12"; transcript_id "ENST00000372836.4-2_ENSG00000137161.12"; exon_number "5"; exon_id "ENST00000372836.4-2_ENSG00000137161.12.5";
chr6	/dev/stdin	exon	42906306	42907007	.	+	.	gene_id "ENST00000372836.4-2_ENSG00000137161.12"; transcript_id "ENST00000372836.4-2_ENSG00000137161.12"; exon_number "6"; exon_id "ENST00000372836.4-2_ENSG00000137161.12.6";
chr6	/dev/stdin	CDS	42906306	42907007	.	+	1	gene_id "ENST00000372836.4-2_ENSG00000137161.12"; transcript_id "ENST00000372836.4-2_ENSG00000137161.12"; exon_number "6"; exon_id "ENST00000372836.4-2_ENSG00000137161.12.6";
chr6	/dev/stdin	start_codon	42896939	42896941	.	+	0	gene_id "ENST00000372836.4-2_ENSG00000137161.12"; transcript_id "ENST00000372836.4-2_ENSG00000137161.12"; exon_number "1"; exon_id "ENST00000372836.4-2_ENSG00000137161.12.1";
chr6	/dev/stdin	transcript	42897092	42907007	.	+	.	gene_id "ENST00000394142.3-2_ENSG00000137161.12"; transcript_id "ENST00000394142.3-2_ENSG00000137161.12";
chr6	/dev/stdin	exon	42897092	42897459	.	+	.	gene_id "ENST00000394142.3-2_ENSG00000137161.12"; transcript_id "ENST00000394142.3-2_ENSG00000137161.12"; exon_number "1"; exon_id "ENST00000394142.3-2_ENSG00000137161.12.1";
chr6	/dev/stdin	CDS	42897092	42897459	.	+	0	gene_id "ENST00000394142.3-2_ENSG00000137161.12"; transcript_id "ENST00000394142.3-2_ENSG00000137161.12"; exon_number "1"; exon_id "ENST00000394142.3-2_ENSG00000137161.12.1";
chr6	/dev/stdin	exon	42903312	42903408	.	+	.	gene_id "ENST00000394142.3-2_ENSG00000137161.12"; transcript_id "ENST00000394142.3-2_ENSG00000137161.12"; exon_number "2"; exon_id "ENST00000394142.3-2_ENSG00000137161.12.2";
chr6	/dev/stdin	CDS	42903312	42903408	.	+	1	gene_id "ENST00000394142.3-2_ENSG00000137161.12"; transcript_id "ENST00000394142.3-2_ENSG00000137161.12"; exon_number "2"; exon_id "ENST00000394142.3-2_ENSG00000137161.12.2";
chr6	/dev/stdin	exon	42905455	42905577	.	+	.	gene_id "ENST00000394142.3-2_ENSG00000137161.12"; transcript_id "ENST00000394142.3-2_ENSG00000137161.12"; exon_number "3"; exon_id "ENST00000394142.3-2_ENSG00000137161.12.3";
chr6	/dev/stdin	CDS	42905455	42905577	.	+	0	gene_id "ENST00000394142.3-2_ENSG00000137161.12"; transcript_id "ENST00000394142.3-2_ENSG00000137161.12"; exon_number "3"; exon_id "ENST00000394142.3-2_ENSG00000137161.12.3";
chr6	/dev/stdin	exon	42905828	42905945	.	+	.	gene_id "ENST00000394142.3-2_ENSG00000137161.12"; transcript_id "ENST00000394142.3-2_ENSG00000137161.12"; exon_number "4"; exon_id "ENST00000394142.3-2_ENSG00000137161.12.4";
chr6	/dev/stdin	CDS	42905828	42905945	.	+	0	gene_id "ENST00000394142.3-2_ENSG00000137161.12"; transcript_id "ENST00000394142.3-2_ENSG00000137161.12"; exon_number "4"; exon_id "ENST00000394142.3-2_ENSG00000137161.12.4";
chr6	/dev/stdin	exon	42906306	42907007	.	+	.	gene_id "ENST00000394142.3-2_ENSG00000137161.12"; transcript_id "ENST00000394142.3-2_ENSG00000137161.12"; exon_number "5"; exon_id "ENST00000394142.3-2_ENSG00000137161.12.5";
chr6	/dev/stdin	CDS	42906306	42907007	.	+	2	gene_id "ENST00000394142.3-2_ENSG00000137161.12"; transcript_id "ENST00000394142.3-2_ENSG00000137161.12"; exon_number "5"; exon_id "ENST00000394142.3-2_ENSG00000137161.12.5";
chr6	/dev/stdin	start_codon	42897092	42897094	.	+	0	gene_id "ENST00000394142.3-2_ENSG00000137161.12"; transcript_id "ENST00000394142.3-2_ENSG00000137161.12"; exon_number "1"; exon_id "ENST00000394142.3-2_ENSG00000137161.12.1";
chr6	/dev/stdin	transcript	42897226	42904103	.	+	.	gene_id "fff2d7bf-3053-447d-ab1d-dfbddafd7243_ENSG00000137161.12"; transcript_id "fff2d7bf-3053-447d-ab1d-dfbddafd7243_ENSG00000137161.12";
chr6	/dev/stdin	exon	42897226	42897459	.	+	.	gene_id "fff2d7bf-3053-447d-ab1d-dfbddafd7243_ENSG00000137161.12"; transcript_id "fff2d7bf-3053-447d-ab1d-dfbddafd7243_ENSG00000137161.12"; exon_number "1"; exon_id "fff2d7bf-3053-447d-ab1d-dfbddafd7243_ENSG00000137161.12.1";
chr6	/dev/stdin	CDS	42897226	42897459	.	+	0	gene_id "fff2d7bf-3053-447d-ab1d-dfbddafd7243_ENSG00000137161.12"; transcript_id "fff2d7bf-3053-447d-ab1d-dfbddafd7243_ENSG00000137161.12"; exon_number "1"; exon_id "fff2d7bf-3053-447d-ab1d-dfbddafd7243_ENSG00000137161.12.1";
chr6	/dev/stdin	exon	42902213	42902336	.	+	.	gene_id "fff2d7bf-3053-447d-ab1d-dfbddafd7243_ENSG00000137161.12"; transcript_id "fff2d7bf-3053-447d-ab1d-dfbddafd7243_ENSG00000137161.12"; exon_number "2"; exon_id "fff2d7bf-3053-447d-ab1d-dfbddafd7243_ENSG00000137161.12.2";
chr6	/dev/stdin	CDS	42902213	42902336	.	+	0	gene_id "fff2d7bf-3053-447d-ab1d-dfbddafd7243_ENSG00000137161.12"; transcript_id "fff2d7bf-3053-447d-ab1d-dfbddafd7243_ENSG00000137161.12"; exon_number "2"; exon_id "fff2d7bf-3053-447d-ab1d-dfbddafd7243_ENSG00000137161.12.2";
chr6	/dev/stdin	exon	42903150	42903211	.	+	.	gene_id "fff2d7bf-3053-447d-ab1d-dfbddafd7243_ENSG00000137161.12"; transcript_id "fff2d7bf-3053-447d-ab1d-dfbddafd7243_ENSG00000137161.12"; exon_number "3"; exon_id "fff2d7bf-3053-447d-ab1d-dfbddafd7243_ENSG00000137161.12.3";
chr6	/dev/stdin	CDS	42903150	42903211	.	+	2	gene_id "fff2d7bf-3053-447d-ab1d-dfbddafd7243_ENSG00000137161.12"; transcript_id "fff2d7bf-3053-447d-ab1d-dfbddafd7243_ENSG00000137161.12"; exon_number "3"; exon_id "fff2d7bf-3053-447d-ab1d-dfbddafd7243_ENSG00000137161.12.3";
chr6	/dev/stdin	exon	42903312	42904103	.	+	.	gene_id "fff2d7bf-3053-447d-ab1d-dfbddafd7243_ENSG00000137161.12"; transcript_id "fff2d7bf-3053-447d-ab1d-dfbddafd7243_ENSG00000137161.12"; exon_number "4"; exon_id "fff2d7bf-3053-447d-ab1d-dfbddafd7243_ENSG00000137161.12.4";
chr6	/dev/stdin	CDS	42903312	42904100	.	+	0	gene_id "fff2d7bf-3053-447d-ab1d-dfbddafd7243_ENSG00000137161.12"; transcript_id "fff2d7bf-3053-447d-ab1d-dfbddafd7243_ENSG00000137161.12"; exon_number "4"; exon_id "fff2d7bf-3053-447d-ab1d-dfbddafd7243_ENSG00000137161.12.4";
chr6	/dev/stdin	start_codon	42897226	42897228	.	+	0	gene_id "fff2d7bf-3053-447d-ab1d-dfbddafd7243_ENSG00000137161.12"; transcript_id "fff2d7bf-3053-447d-ab1d-dfbddafd7243_ENSG00000137161.12"; exon_number "1"; exon_id "fff2d7bf-3053-447d-ab1d-dfbddafd7243_ENSG00000137161.12.1";
chr6	/dev/stdin	stop_codon	42904101	42904103	.	+	0	gene_id "fff2d7bf-3053-447d-ab1d-dfbddafd7243_ENSG00000137161.12"; transcript_id "fff2d7bf-3053-447d-ab1d-dfbddafd7243_ENSG00000137161.12"; exon_number "4"; exon_id "fff2d7bf-3053-447d-ab1d-dfbddafd7243_ENSG00000137161.12.4";
chr6	/dev/stdin	transcript	42897226	42907007	.	+	.	gene_id "77c18f7c-6795-4d30-b72f-93d4754778f5_ENSG00000137161.12"; transcript_id "77c18f7c-6795-4d30-b72f-93d4754778f5_ENSG00000137161.12";
chr6	/dev/stdin	exon	42897226	42897459	.	+	.	gene_id "77c18f7c-6795-4d30-b72f-93d4754778f5_ENSG00000137161.12"; transcript_id "77c18f7c-6795-4d30-b72f-93d4754778f5_ENSG00000137161.12"; exon_number "1"; exon_id "77c18f7c-6795-4d30-b72f-93d4754778f5_ENSG00000137161.12.1";
chr6	/dev/stdin	CDS	42897226	42897459	.	+	0	gene_id "77c18f7c-6795-4d30-b72f-93d4754778f5_ENSG00000137161.12"; transcript_id "77c18f7c-6795-4d30-b72f-93d4754778f5_ENSG00000137161.12"; exon_number "1"; exon_id "77c18f7c-6795-4d30-b72f-93d4754778f5_ENSG00000137161.12.1";
chr6	/dev/stdin	exon	42902213	42902336	.	+	.	gene_id "77c18f7c-6795-4d30-b72f-93d4754778f5_ENSG00000137161.12"; transcript_id "77c18f7c-6795-4d30-b72f-93d4754778f5_ENSG00000137161.12"; exon_number "2"; exon_id "77c18f7c-6795-4d30-b72f-93d4754778f5_ENSG00000137161.12.2";
chr6	/dev/stdin	CDS	42902213	42902336	.	+	0	gene_id "77c18f7c-6795-4d30-b72f-93d4754778f5_ENSG00000137161.12"; transcript_id "77c18f7c-6795-4d30-b72f-93d4754778f5_ENSG00000137161.12"; exon_number "2"; exon_id "77c18f7c-6795-4d30-b72f-93d4754778f5_ENSG00000137161.12.2";
chr6	/dev/stdin	exon	42903150	42903408	.	+	.	gene_id "77c18f7c-6795-4d30-b72f-93d4754778f5_ENSG00000137161.12"; transcript_id "77c18f7c-6795-4d30-b72f-93d4754778f5_ENSG00000137161.12"; exon_number "3"; exon_id "77c18f7c-6795-4d30-b72f-93d4754778f5_ENSG00000137161.12.3";
chr6	/dev/stdin	CDS	42903150	42903408	.	+	2	gene_id "77c18f7c-6795-4d30-b72f-93d4754778f5_ENSG00000137161.12"; transcript_id "77c18f7c-6795-4d30-b72f-93d4754778f5_ENSG00000137161.12"; exon_number "3"; exon_id "77c18f7c-6795-4d30-b72f-93d4754778f5_ENSG00000137161.12.3";
chr6	/dev/stdin	exon	42905455	42905577	.	+	.	gene_id "77c18f7c-6795-4d30-b72f-93d4754778f5_ENSG00000137161.12"; transcript_id "77c18f7c-6795-4d30-b72f-93d4754778f5_ENSG00000137161.12"; exon_number "4"; exon_id "77c18f7c-6795-4d30-b72f-93d4754778f5_ENSG00000137161.12.4";
chr6	/dev/stdin	CDS	42905455	42905577	.	+	1	gene_id "77c18f7c-6795-4d30-b72f-93d4754778f5_ENSG00000137161.12"; transcript_id "77c18f7c-6795-4d30-b72f-93d4754778f5_ENSG00000137161.12"; exon_number "4"; exon_id "77c18f7c-6795-4d30-b72f-93d4754778f5_ENSG00000137161.12.4";
chr6	/dev/stdin	exon	42905828	42905945	.	+	.	gene_id "77c18f7c-6795-4d30-b72f-93d4754778f5_ENSG00000137161.12"; transcript_id "77c18f7c-6795-4d30-b72f-93d4754778f5_ENSG00000137161.12"; exon_number "5"; exon_id "77c18f7c-6795-4d30-b72f-93d4754778f5_ENSG00000137161.12.5";
chr6	/dev/stdin	CDS	42905828	42905945	.	+	1	gene_id "77c18f7c-6795-4d30-b72f-93d4754778f5_ENSG00000137161.12"; transcript_id "77c18f7c-6795-4d30-b72f-93d4754778f5_ENSG00000137161.12"; exon_number "5"; exon_id "77c18f7c-6795-4d30-b72f-93d4754778f5_ENSG00000137161.12.5";
chr6	/dev/stdin	exon	42906306	42907007	.	+	.	gene_id "77c18f7c-6795-4d30-b72f-93d4754778f5_ENSG00000137161.12"; transcript_id "77c18f7c-6795-4d30-b72f-93d4754778f5_ENSG00000137161.12"; exon_number "6"; exon_id "77c18f7c-6795-4d30-b72f-93d4754778f5_ENSG00000137161.12.6";
chr6	/dev/stdin	CDS	42906306	42907004	.	+	0	gene_id "77c18f7c-6795-4d30-b72f-93d4754778f5_ENSG00000137161.12"; transcript_id "77c18f7c-6795-4d30-b72f-93d4754778f5_ENSG00000137161.12"; exon_number "6"; exon_id "77c18f7c-6795-4d30-b72f-93d4754778f5_ENSG00000137161.12.6";
chr6	/dev/stdin	start_codon	42897226	42897228	.	+	0	gene_id "77c18f7c-6795-4d30-b72f-93d4754778f5_ENSG00000137161.12"; transcript_id "77c18f7c-6795-4d30-b72f-93d4754778f5_ENSG00000137161.12"; exon_number "1"; exon_id "77c18f7c-6795-4d30-b72f-93d4754778f5_ENSG00000137161.12.1";
chr6	/dev/stdin	stop_codon	42907005	42907007	.	+	0	gene_id "77c18f7c-6795-4d30-b72f-93d4754778f5_ENSG00000137161.12"; transcript_id "77c18f7c-6795-4d30-b72f-93d4754778f5_ENSG00000137161.12"; exon_number "6"; exon_id "77c18f7c-6795-4d30-b72f-93d4754778f5_ENSG00000137161.12.6";
chr6	/dev/stdin	transcript	42897226	42904103	.	+	.	gene_id "ece15ebe-5f6f-450d-87f4-fb1d025e88d1_ENSG00000137161.12"; transcript_id "ece15ebe-5f6f-450d-87f4-fb1d025e88d1_ENSG00000137161.12";
chr6	/dev/stdin	exon	42897226	42897459	.	+	.	gene_id "ece15ebe-5f6f-450d-87f4-fb1d025e88d1_ENSG00000137161.12"; transcript_id "ece15ebe-5f6f-450d-87f4-fb1d025e88d1_ENSG00000137161.12"; exon_number "1"; exon_id "ece15ebe-5f6f-450d-87f4-fb1d025e88d1_ENSG00000137161.12.1";
chr6	/dev/stdin	CDS	42897226	42897459	.	+	0	gene_id "ece15ebe-5f6f-450d-87f4-fb1d025e88d1_ENSG00000137161.12"; transcript_id "ece15ebe-5f6f-450d-87f4-fb1d025e88d1_ENSG00000137161.12"; exon_number "1"; exon_id "ece15ebe-5f6f-450d-87f4-fb1d025e88d1_ENSG00000137161.12.1";
chr6	/dev/stdin	exon	42902213	42902336	.	+	.	gene_id "ece15ebe-5f6f-450d-87f4-fb1d025e88d1_ENSG00000137161.12"; transcript_id "ece15ebe-5f6f-450d-87f4-fb1d025e88d1_ENSG00000137161.12"; exon_number "2"; exon_id "ece15ebe-5f6f-450d-87f4-fb1d025e88d1_ENSG00000137161.12.2";
chr6	/dev/stdin	CDS	42902213	42902336	.	+	0	gene_id "ece15ebe-5f6f-450d-87f4-fb1d025e88d1_ENSG00000137161.12"; transcript_id "ece15ebe-5f6f-450d-87f4-fb1d025e88d1_ENSG00000137161.12"; exon_number "2"; exon_id "ece15ebe-5f6f-450d-87f4-fb1d025e88d1_ENSG00000137161.12.2";
chr6	/dev/stdin	exon	42903312	42904103	.	+	.	gene_id "ece15ebe-5f6f-450d-87f4-fb1d025e88d1_ENSG00000137161.12"; transcript_id "ece15ebe-5f6f-450d-87f4-fb1d025e88d1_ENSG00000137161.12"; exon_number "3"; exon_id "ece15ebe-5f6f-450d-87f4-fb1d025e88d1_ENSG00000137161.12.3";
chr6	/dev/stdin	CDS	42903312	42904103	.	+	2	gene_id "ece15ebe-5f6f-450d-87f4-fb1d025e88d1_ENSG00000137161.12"; transcript_id "ece15ebe-5f6f-450d-87f4-fb1d025e88d1_ENSG00000137161.12"; exon_number "3"; exon_id "ece15ebe-5f6f-450d-87f4-fb1d025e88d1_ENSG00000137161.12.3";
chr6	/dev/stdin	start_codon	42897226	42897228	.	+	0	gene_id "ece15ebe-5f6f-450d-87f4-fb1d025e88d1_ENSG00000137161.12"; transcript_id "ece15ebe-5f6f-450d-87f4-fb1d025e88d1_ENSG00000137161.12"; exon_number "1"; exon_id "ece15ebe-5f6f-450d-87f4-fb1d025e88d1_ENSG00000137161.12.1";
chr6	/dev/stdin	transcript	42897226	42907007	.	+	.	gene_id "ac138c21-cefd-468f-8dab-f0b434d48acc_ENSG00000137161.12"; transcript_id "ac138c21-cefd-468f-8dab-f0b434d48acc_ENSG00000137161.12";
chr6	/dev/stdin	exon	42897226	42897459	.	+	.	gene_id "ac138c21-cefd-468f-8dab-f0b434d48acc_ENSG00000137161.12"; transcript_id "ac138c21-cefd-468f-8dab-f0b434d48acc_ENSG00000137161.12"; exon_number "1"; exon_id "ac138c21-cefd-468f-8dab-f0b434d48acc_ENSG00000137161.12.1";
chr6	/dev/stdin	CDS	42897226	42897459	.	+	0	gene_id "ac138c21-cefd-468f-8dab-f0b434d48acc_ENSG00000137161.12"; transcript_id "ac138c21-cefd-468f-8dab-f0b434d48acc_ENSG00000137161.12"; exon_number "1"; exon_id "ac138c21-cefd-468f-8dab-f0b434d48acc_ENSG00000137161.12.1";
chr6	/dev/stdin	exon	42902213	42902336	.	+	.	gene_id "ac138c21-cefd-468f-8dab-f0b434d48acc_ENSG00000137161.12"; transcript_id "ac138c21-cefd-468f-8dab-f0b434d48acc_ENSG00000137161.12"; exon_number "2"; exon_id "ac138c21-cefd-468f-8dab-f0b434d48acc_ENSG00000137161.12.2";
chr6	/dev/stdin	CDS	42902213	42902336	.	+	0	gene_id "ac138c21-cefd-468f-8dab-f0b434d48acc_ENSG00000137161.12"; transcript_id "ac138c21-cefd-468f-8dab-f0b434d48acc_ENSG00000137161.12"; exon_number "2"; exon_id "ac138c21-cefd-468f-8dab-f0b434d48acc_ENSG00000137161.12.2";
chr6	/dev/stdin	exon	42903150	42903211	.	+	.	gene_id "ac138c21-cefd-468f-8dab-f0b434d48acc_ENSG00000137161.12"; transcript_id "ac138c21-cefd-468f-8dab-f0b434d48acc_ENSG00000137161.12"; exon_number "3"; exon_id "ac138c21-cefd-468f-8dab-f0b434d48acc_ENSG00000137161.12.3";
```
