## Supplemental Tables and Files for "Nanopore sequencing reveals *U2AF1 S34F*-associated full-length isoforms": SF1_HBEC3kt_FLAIR_isoforms.gtf (part 120 of 231)

```
chr6	/dev/stdin	CDS	42903150	42903211	.	+	2	gene_id "ac138c21-cefd-468f-8dab-f0b434d48acc_ENSG00000137161.12"; transcript_id "ac138c21-cefd-468f-8dab-f0b434d48acc_ENSG00000137161.12"; exon_number "3"; exon_id "ac138c21-cefd-468f-8dab-f0b434d48acc_ENSG00000137161.12.3";
chr6	/dev/stdin	exon	42903312	42903408	.	+	.	gene_id "ac138c21-cefd-468f-8dab-f0b434d48acc_ENSG00000137161.12"; transcript_id "ac138c21-cefd-468f-8dab-f0b434d48acc_ENSG00000137161.12"; exon_number "4"; exon_id "ac138c21-cefd-468f-8dab-f0b434d48acc_ENSG00000137161.12.4";
chr6	/dev/stdin	CDS	42903312	42903408	.	+	0	gene_id "ac138c21-cefd-468f-8dab-f0b434d48acc_ENSG00000137161.12"; transcript_id "ac138c21-cefd-468f-8dab-f0b434d48acc_ENSG00000137161.12"; exon_number "4"; exon_id "ac138c21-cefd-468f-8dab-f0b434d48acc_ENSG00000137161.12.4";
chr6	/dev/stdin	exon	42905455	42905577	.	+	.	gene_id "ac138c21-cefd-468f-8dab-f0b434d48acc_ENSG00000137161.12"; transcript_id "ac138c21-cefd-468f-8dab-f0b434d48acc_ENSG00000137161.12"; exon_number "5"; exon_id "ac138c21-cefd-468f-8dab-f0b434d48acc_ENSG00000137161.12.5";
chr6	/dev/stdin	CDS	42905455	42905577	.	+	2	gene_id "ac138c21-cefd-468f-8dab-f0b434d48acc_ENSG00000137161.12"; transcript_id "ac138c21-cefd-468f-8dab-f0b434d48acc_ENSG00000137161.12"; exon_number "5"; exon_id "ac138c21-cefd-468f-8dab-f0b434d48acc_ENSG00000137161.12.5";
chr6	/dev/stdin	exon	42905828	42905945	.	+	.	gene_id "ac138c21-cefd-468f-8dab-f0b434d48acc_ENSG00000137161.12"; transcript_id "ac138c21-cefd-468f-8dab-f0b434d48acc_ENSG00000137161.12"; exon_number "6"; exon_id "ac138c21-cefd-468f-8dab-f0b434d48acc_ENSG00000137161.12.6";
chr6	/dev/stdin	CDS	42905828	42905945	.	+	2	gene_id "ac138c21-cefd-468f-8dab-f0b434d48acc_ENSG00000137161.12"; transcript_id "ac138c21-cefd-468f-8dab-f0b434d48acc_ENSG00000137161.12"; exon_number "6"; exon_id "ac138c21-cefd-468f-8dab-f0b434d48acc_ENSG00000137161.12.6";
chr6	/dev/stdin	exon	42906306	42907007	.	+	.	gene_id "ac138c21-cefd-468f-8dab-f0b434d48acc_ENSG00000137161.12"; transcript_id "ac138c21-cefd-468f-8dab-f0b434d48acc_ENSG00000137161.12"; exon_number "7"; exon_id "ac138c21-cefd-468f-8dab-f0b434d48acc_ENSG00000137161.12.7";
chr6	/dev/stdin	CDS	42906306	42907007	.	+	1	gene_id "ac138c21-cefd-468f-8dab-f0b434d48acc_ENSG00000137161.12"; transcript_id "ac138c21-cefd-468f-8dab-f0b434d48acc_ENSG00000137161.12"; exon_number "7"; exon_id "ac138c21-cefd-468f-8dab-f0b434d48acc_ENSG00000137161.12.7";
chr6	/dev/stdin	start_codon	42897226	42897228	.	+	0	gene_id "ac138c21-cefd-468f-8dab-f0b434d48acc_ENSG00000137161.12"; transcript_id "ac138c21-cefd-468f-8dab-f0b434d48acc_ENSG00000137161.12"; exon_number "1"; exon_id "ac138c21-cefd-468f-8dab-f0b434d48acc_ENSG00000137161.12.1";
chr6	/dev/stdin	transcript	42897226	42907007	.	+	.	gene_id "0c4f4833-9998-4950-bf54-76ffc506e17a_ENSG00000137161.12"; transcript_id "0c4f4833-9998-4950-bf54-76ffc506e17a_ENSG00000137161.12";
chr6	/dev/stdin	exon	42897226	42897459	.	+	.	gene_id "0c4f4833-9998-4950-bf54-76ffc506e17a_ENSG00000137161.12"; transcript_id "0c4f4833-9998-4950-bf54-76ffc506e17a_ENSG00000137161.12"; exon_number "1"; exon_id "0c4f4833-9998-4950-bf54-76ffc506e17a_ENSG00000137161.12.1";
chr6	/dev/stdin	CDS	42897226	42897459	.	+	0	gene_id "0c4f4833-9998-4950-bf54-76ffc506e17a_ENSG00000137161.12"; transcript_id "0c4f4833-9998-4950-bf54-76ffc506e17a_ENSG00000137161.12"; exon_number "1"; exon_id "0c4f4833-9998-4950-bf54-76ffc506e17a_ENSG00000137161.12.1";
chr6	/dev/stdin	exon	42903150	42903211	.	+	.	gene_id "0c4f4833-9998-4950-bf54-76ffc506e17a_ENSG00000137161.12"; transcript_id "0c4f4833-9998-4950-bf54-76ffc506e17a_ENSG00000137161.12"; exon_number "2"; exon_id "0c4f4833-9998-4950-bf54-76ffc506e17a_ENSG00000137161.12.2";
chr6	/dev/stdin	CDS	42903150	42903211	.	+	0	gene_id "0c4f4833-9998-4950-bf54-76ffc506e17a_ENSG00000137161.12"; transcript_id "0c4f4833-9998-4950-bf54-76ffc506e17a_ENSG00000137161.12"; exon_number "2"; exon_id "0c4f4833-9998-4950-bf54-76ffc506e17a_ENSG00000137161.12.2";
chr6	/dev/stdin	exon	42903312	42903408	.	+	.	gene_id "0c4f4833-9998-4950-bf54-76ffc506e17a_ENSG00000137161.12"; transcript_id "0c4f4833-9998-4950-bf54-76ffc506e17a_ENSG00000137161.12"; exon_number "3"; exon_id "0c4f4833-9998-4950-bf54-76ffc506e17a_ENSG00000137161.12.3";
chr6	/dev/stdin	CDS	42903312	42903408	.	+	1	gene_id "0c4f4833-9998-4950-bf54-76ffc506e17a_ENSG00000137161.12"; transcript_id "0c4f4833-9998-4950-bf54-76ffc506e17a_ENSG00000137161.12"; exon_number "3"; exon_id "0c4f4833-9998-4950-bf54-76ffc506e17a_ENSG00000137161.12.3";
chr6	/dev/stdin	exon	42905455	42905577	.	+	.	gene_id "0c4f4833-9998-4950-bf54-76ffc506e17a_ENSG00000137161.12"; transcript_id "0c4f4833-9998-4950-bf54-76ffc506e17a_ENSG00000137161.12"; exon_number "4"; exon_id "0c4f4833-9998-4950-bf54-76ffc506e17a_ENSG00000137161.12.4";
chr6	/dev/stdin	CDS	42905455	42905577	.	+	0	gene_id "0c4f4833-9998-4950-bf54-76ffc506e17a_ENSG00000137161.12"; transcript_id "0c4f4833-9998-4950-bf54-76ffc506e17a_ENSG00000137161.12"; exon_number "4"; exon_id "0c4f4833-9998-4950-bf54-76ffc506e17a_ENSG00000137161.12.4";
chr6	/dev/stdin	exon	42905828	42905945	.	+	.	gene_id "0c4f4833-9998-4950-bf54-76ffc506e17a_ENSG00000137161.12"; transcript_id "0c4f4833-9998-4950-bf54-76ffc506e17a_ENSG00000137161.12"; exon_number "5"; exon_id "0c4f4833-9998-4950-bf54-76ffc506e17a_ENSG00000137161.12.5";
chr6	/dev/stdin	CDS	42905828	42905945	.	+	0	gene_id "0c4f4833-9998-4950-bf54-76ffc506e17a_ENSG00000137161.12"; transcript_id "0c4f4833-9998-4950-bf54-76ffc506e17a_ENSG00000137161.12"; exon_number "5"; exon_id "0c4f4833-9998-4950-bf54-76ffc506e17a_ENSG00000137161.12.5";
chr6	/dev/stdin	exon	42906306	42907007	.	+	.	gene_id "0c4f4833-9998-4950-bf54-76ffc506e17a_ENSG00000137161.12"; transcript_id "0c4f4833-9998-4950-bf54-76ffc506e17a_ENSG00000137161.12"; exon_number "6"; exon_id "0c4f4833-9998-4950-bf54-76ffc506e17a_ENSG00000137161.12.6";
chr6	/dev/stdin	CDS	42906306	42907007	.	+	2	gene_id "0c4f4833-9998-4950-bf54-76ffc506e17a_ENSG00000137161.12"; transcript_id "0c4f4833-9998-4950-bf54-76ffc506e17a_ENSG00000137161.12"; exon_number "6"; exon_id "0c4f4833-9998-4950-bf54-76ffc506e17a_ENSG00000137161.12.6";
chr6	/dev/stdin	start_codon	42897226	42897228	.	+	0	gene_id "0c4f4833-9998-4950-bf54-76ffc506e17a_ENSG00000137161.12"; transcript_id "0c4f4833-9998-4950-bf54-76ffc506e17a_ENSG00000137161.12"; exon_number "1"; exon_id "0c4f4833-9998-4950-bf54-76ffc506e17a_ENSG00000137161.12.1";
chr6	/dev/stdin	transcript	42897155	42907007	.	+	.	gene_id "9ef17b58-ef40-4101-842a-d4863e34e8a6_ENSG00000137161.12"; transcript_id "9ef17b58-ef40-4101-842a-d4863e34e8a6_ENSG00000137161.12";
chr6	/dev/stdin	exon	42897155	42897459	.	+	.	gene_id "9ef17b58-ef40-4101-842a-d4863e34e8a6_ENSG00000137161.12"; transcript_id "9ef17b58-ef40-4101-842a-d4863e34e8a6_ENSG00000137161.12"; exon_number "1"; exon_id "9ef17b58-ef40-4101-842a-d4863e34e8a6_ENSG00000137161.12.1";
chr6	/dev/stdin	CDS	42897155	42897459	.	+	0	gene_id "9ef17b58-ef40-4101-842a-d4863e34e8a6_ENSG00000137161.12"; transcript_id "9ef17b58-ef40-4101-842a-d4863e34e8a6_ENSG00000137161.12"; exon_number "1"; exon_id "9ef17b58-ef40-4101-842a-d4863e34e8a6_ENSG00000137161.12.1";
chr6	/dev/stdin	exon	42902213	42902336	.	+	.	gene_id "9ef17b58-ef40-4101-842a-d4863e34e8a6_ENSG00000137161.12"; transcript_id "9ef17b58-ef40-4101-842a-d4863e34e8a6_ENSG00000137161.12"; exon_number "2"; exon_id "9ef17b58-ef40-4101-842a-d4863e34e8a6_ENSG00000137161.12.2";
chr6	/dev/stdin	CDS	42902213	42902336	.	+	1	gene_id "9ef17b58-ef40-4101-842a-d4863e34e8a6_ENSG00000137161.12"; transcript_id "9ef17b58-ef40-4101-842a-d4863e34e8a6_ENSG00000137161.12"; exon_number "2"; exon_id "9ef17b58-ef40-4101-842a-d4863e34e8a6_ENSG00000137161.12.2";
chr6	/dev/stdin	exon	42903312	42903408	.	+	.	gene_id "9ef17b58-ef40-4101-842a-d4863e34e8a6_ENSG00000137161.12"; transcript_id "9ef17b58-ef40-4101-842a-d4863e34e8a6_ENSG00000137161.12"; exon_number "3"; exon_id "9ef17b58-ef40-4101-842a-d4863e34e8a6_ENSG00000137161.12.3";
chr6	/dev/stdin	CDS	42903312	42903408	.	+	0	gene_id "9ef17b58-ef40-4101-842a-d4863e34e8a6_ENSG00000137161.12"; transcript_id "9ef17b58-ef40-4101-842a-d4863e34e8a6_ENSG00000137161.12"; exon_number "3"; exon_id "9ef17b58-ef40-4101-842a-d4863e34e8a6_ENSG00000137161.12.3";
chr6	/dev/stdin	exon	42905828	42905945	.	+	.	gene_id "9ef17b58-ef40-4101-842a-d4863e34e8a6_ENSG00000137161.12"; transcript_id "9ef17b58-ef40-4101-842a-d4863e34e8a6_ENSG00000137161.12"; exon_number "4"; exon_id "9ef17b58-ef40-4101-842a-d4863e34e8a6_ENSG00000137161.12.4";
chr6	/dev/stdin	CDS	42905828	42905945	.	+	2	gene_id "9ef17b58-ef40-4101-842a-d4863e34e8a6_ENSG00000137161.12"; transcript_id "9ef17b58-ef40-4101-842a-d4863e34e8a6_ENSG00000137161.12"; exon_number "4"; exon_id "9ef17b58-ef40-4101-842a-d4863e34e8a6_ENSG00000137161.12.4";
chr6	/dev/stdin	exon	42906306	42907007	.	+	.	gene_id "9ef17b58-ef40-4101-842a-d4863e34e8a6_ENSG00000137161.12"; transcript_id "9ef17b58-ef40-4101-842a-d4863e34e8a6_ENSG00000137161.12"; exon_number "5"; exon_id "9ef17b58-ef40-4101-842a-d4863e34e8a6_ENSG00000137161.12.5";
chr6	/dev/stdin	CDS	42906306	42907007	.	+	1	gene_id "9ef17b58-ef40-4101-842a-d4863e34e8a6_ENSG00000137161.12"; transcript_id "9ef17b58-ef40-4101-842a-d4863e34e8a6_ENSG00000137161.12"; exon_number "5"; exon_id "9ef17b58-ef40-4101-842a-d4863e34e8a6_ENSG00000137161.12.5";
chr6	/dev/stdin	start_codon	42897155	42897157	.	+	0	gene_id "9ef17b58-ef40-4101-842a-d4863e34e8a6_ENSG00000137161.12"; transcript_id "9ef17b58-ef40-4101-842a-d4863e34e8a6_ENSG00000137161.12"; exon_number "1"; exon_id "9ef17b58-ef40-4101-842a-d4863e34e8a6_ENSG00000137161.12.1";
chr6	/dev/stdin	transcript	42897512	42907007	.	+	.	gene_id "668c9b8e-1384-4048-9831-14efdf65cf92_ENSG00000137161.12"; transcript_id "668c9b8e-1384-4048-9831-14efdf65cf92_ENSG00000137161.12";
chr6	/dev/stdin	exon	42897512	42897649	.	+	.	gene_id "668c9b8e-1384-4048-9831-14efdf65cf92_ENSG00000137161.12"; transcript_id "668c9b8e-1384-4048-9831-14efdf65cf92_ENSG00000137161.12"; exon_number "1"; exon_id "668c9b8e-1384-4048-9831-14efdf65cf92_ENSG00000137161.12.1";
chr6	/dev/stdin	CDS	42897512	42897649	.	+	0	gene_id "668c9b8e-1384-4048-9831-14efdf65cf92_ENSG00000137161.12"; transcript_id "668c9b8e-1384-4048-9831-14efdf65cf92_ENSG00000137161.12"; exon_number "1"; exon_id "668c9b8e-1384-4048-9831-14efdf65cf92_ENSG00000137161.12.1";
chr6	/dev/stdin	exon	42903150	42903211	.	+	.	gene_id "668c9b8e-1384-4048-9831-14efdf65cf92_ENSG00000137161.12"; transcript_id "668c9b8e-1384-4048-9831-14efdf65cf92_ENSG00000137161.12"; exon_number "2"; exon_id "668c9b8e-1384-4048-9831-14efdf65cf92_ENSG00000137161.12.2";
chr6	/dev/stdin	CDS	42903150	42903211	.	+	0	gene_id "668c9b8e-1384-4048-9831-14efdf65cf92_ENSG00000137161.12"; transcript_id "668c9b8e-1384-4048-9831-14efdf65cf92_ENSG00000137161.12"; exon_number "2"; exon_id "668c9b8e-1384-4048-9831-14efdf65cf92_ENSG00000137161.12.2";
chr6	/dev/stdin	exon	42903312	42903408	.	+	.	gene_id "668c9b8e-1384-4048-9831-14efdf65cf92_ENSG00000137161.12"; transcript_id "668c9b8e-1384-4048-9831-14efdf65cf92_ENSG00000137161.12"; exon_number "3"; exon_id "668c9b8e-1384-4048-9831-14efdf65cf92_ENSG00000137161.12.3";
chr6	/dev/stdin	CDS	42903312	42903408	.	+	1	gene_id "668c9b8e-1384-4048-9831-14efdf65cf92_ENSG00000137161.12"; transcript_id "668c9b8e-1384-4048-9831-14efdf65cf92_ENSG00000137161.12"; exon_number "3"; exon_id "668c9b8e-1384-4048-9831-14efdf65cf92_ENSG00000137161.12.3";
chr6	/dev/stdin	exon	42905455	42905577	.	+	.	gene_id "668c9b8e-1384-4048-9831-14efdf65cf92_ENSG00000137161.12"; transcript_id "668c9b8e-1384-4048-9831-14efdf65cf92_ENSG00000137161.12"; exon_number "4"; exon_id "668c9b8e-1384-4048-9831-14efdf65cf92_ENSG00000137161.12.4";
chr6	/dev/stdin	CDS	42905455	42905577	.	+	0	gene_id "668c9b8e-1384-4048-9831-14efdf65cf92_ENSG00000137161.12"; transcript_id "668c9b8e-1384-4048-9831-14efdf65cf92_ENSG00000137161.12"; exon_number "4"; exon_id "668c9b8e-1384-4048-9831-14efdf65cf92_ENSG00000137161.12.4";
chr6	/dev/stdin	exon	42905828	42905945	.	+	.	gene_id "668c9b8e-1384-4048-9831-14efdf65cf92_ENSG00000137161.12"; transcript_id "668c9b8e-1384-4048-9831-14efdf65cf92_ENSG00000137161.12"; exon_number "5"; exon_id "668c9b8e-1384-4048-9831-14efdf65cf92_ENSG00000137161.12.5";
chr6	/dev/stdin	CDS	42905828	42905945	.	+	0	gene_id "668c9b8e-1384-4048-9831-14efdf65cf92_ENSG00000137161.12"; transcript_id "668c9b8e-1384-4048-9831-14efdf65cf92_ENSG00000137161.12"; exon_number "5"; exon_id "668c9b8e-1384-4048-9831-14efdf65cf92_ENSG00000137161.12.5";
chr6	/dev/stdin	exon	42906306	42907007	.	+	.	gene_id "668c9b8e-1384-4048-9831-14efdf65cf92_ENSG00000137161.12"; transcript_id "668c9b8e-1384-4048-9831-14efdf65cf92_ENSG00000137161.12"; exon_number "6"; exon_id "668c9b8e-1384-4048-9831-14efdf65cf92_ENSG00000137161.12.6";
chr6	/dev/stdin	CDS	42906306	42907007	.	+	2	gene_id "668c9b8e-1384-4048-9831-14efdf65cf92_ENSG00000137161.12"; transcript_id "668c9b8e-1384-4048-9831-14efdf65cf92_ENSG00000137161.12"; exon_number "6"; exon_id "668c9b8e-1384-4048-9831-14efdf65cf92_ENSG00000137161.12.6";
chr6	/dev/stdin	start_codon	42897512	42897514	.	+	0	gene_id "668c9b8e-1384-4048-9831-14efdf65cf92_ENSG00000137161.12"; transcript_id "668c9b8e-1384-4048-9831-14efdf65cf92_ENSG00000137161.12"; exon_number "1"; exon_id "668c9b8e-1384-4048-9831-14efdf65cf92_ENSG00000137161.12.1";
chr6	/dev/stdin	transcript	42897512	42907007	.	+	.	gene_id "8e77081c-23cb-4a44-b729-917c714dd726_ENSG00000137161.12"; transcript_id "8e77081c-23cb-4a44-b729-917c714dd726_ENSG00000137161.12";
chr6	/dev/stdin	exon	42897512	42897649	.	+	.	gene_id "8e77081c-23cb-4a44-b729-917c714dd726_ENSG00000137161.12"; transcript_id "8e77081c-23cb-4a44-b729-917c714dd726_ENSG00000137161.12"; exon_number "1"; exon_id "8e77081c-23cb-4a44-b729-917c714dd726_ENSG00000137161.12.1";
chr6	/dev/stdin	CDS	42897512	42897649	.	+	0	gene_id "8e77081c-23cb-4a44-b729-917c714dd726_ENSG00000137161.12"; transcript_id "8e77081c-23cb-4a44-b729-917c714dd726_ENSG00000137161.12"; exon_number "1"; exon_id "8e77081c-23cb-4a44-b729-917c714dd726_ENSG00000137161.12.1";
chr6	/dev/stdin	exon	42898356	42898499	.	+	.	gene_id "8e77081c-23cb-4a44-b729-917c714dd726_ENSG00000137161.12"; transcript_id "8e77081c-23cb-4a44-b729-917c714dd726_ENSG00000137161.12"; exon_number "2"; exon_id "8e77081c-23cb-4a44-b729-917c714dd726_ENSG00000137161.12.2";
chr6	/dev/stdin	CDS	42898356	42898499	.	+	0	gene_id "8e77081c-23cb-4a44-b729-917c714dd726_ENSG00000137161.12"; transcript_id "8e77081c-23cb-4a44-b729-917c714dd726_ENSG00000137161.12"; exon_number "2"; exon_id "8e77081c-23cb-4a44-b729-917c714dd726_ENSG00000137161.12.2";
chr6	/dev/stdin	exon	42902213	42902336	.	+	.	gene_id "8e77081c-23cb-4a44-b729-917c714dd726_ENSG00000137161.12"; transcript_id "8e77081c-23cb-4a44-b729-917c714dd726_ENSG00000137161.12"; exon_number "3"; exon_id "8e77081c-23cb-4a44-b729-917c714dd726_ENSG00000137161.12.3";
chr6	/dev/stdin	CDS	42902213	42902336	.	+	0	gene_id "8e77081c-23cb-4a44-b729-917c714dd726_ENSG00000137161.12"; transcript_id "8e77081c-23cb-4a44-b729-917c714dd726_ENSG00000137161.12"; exon_number "3"; exon_id "8e77081c-23cb-4a44-b729-917c714dd726_ENSG00000137161.12.3";
chr6	/dev/stdin	exon	42903150	42903211	.	+	.	gene_id "8e77081c-23cb-4a44-b729-917c714dd726_ENSG00000137161.12"; transcript_id "8e77081c-23cb-4a44-b729-917c714dd726_ENSG00000137161.12"; exon_number "4"; exon_id "8e77081c-23cb-4a44-b729-917c714dd726_ENSG00000137161.12.4";
chr6	/dev/stdin	CDS	42903150	42903211	.	+	2	gene_id "8e77081c-23cb-4a44-b729-917c714dd726_ENSG00000137161.12"; transcript_id "8e77081c-23cb-4a44-b729-917c714dd726_ENSG00000137161.12"; exon_number "4"; exon_id "8e77081c-23cb-4a44-b729-917c714dd726_ENSG00000137161.12.4";
chr6	/dev/stdin	exon	42903312	42903408	.	+	.	gene_id "8e77081c-23cb-4a44-b729-917c714dd726_ENSG00000137161.12"; transcript_id "8e77081c-23cb-4a44-b729-917c714dd726_ENSG00000137161.12"; exon_number "5"; exon_id "8e77081c-23cb-4a44-b729-917c714dd726_ENSG00000137161.12.5";
chr6	/dev/stdin	CDS	42903312	42903408	.	+	0	gene_id "8e77081c-23cb-4a44-b729-917c714dd726_ENSG00000137161.12"; transcript_id "8e77081c-23cb-4a44-b729-917c714dd726_ENSG00000137161.12"; exon_number "5"; exon_id "8e77081c-23cb-4a44-b729-917c714dd726_ENSG00000137161.12.5";
chr6	/dev/stdin	exon	42905455	42905577	.	+	.	gene_id "8e77081c-23cb-4a44-b729-917c714dd726_ENSG00000137161.12"; transcript_id "8e77081c-23cb-4a44-b729-917c714dd726_ENSG00000137161.12"; exon_number "6"; exon_id "8e77081c-23cb-4a44-b729-917c714dd726_ENSG00000137161.12.6";
chr6	/dev/stdin	CDS	42905455	42905577	.	+	2	gene_id "8e77081c-23cb-4a44-b729-917c714dd726_ENSG00000137161.12"; transcript_id "8e77081c-23cb-4a44-b729-917c714dd726_ENSG00000137161.12"; exon_number "6"; exon_id "8e77081c-23cb-4a44-b729-917c714dd726_ENSG00000137161.12.6";
chr6	/dev/stdin	exon	42905828	42905945	.	+	.	gene_id "8e77081c-23cb-4a44-b729-917c714dd726_ENSG00000137161.12"; transcript_id "8e77081c-23cb-4a44-b729-917c714dd726_ENSG00000137161.12"; exon_number "7"; exon_id "8e77081c-23cb-4a44-b729-917c714dd726_ENSG00000137161.12.7";
chr6	/dev/stdin	CDS	42905828	42905945	.	+	2	gene_id "8e77081c-23cb-4a44-b729-917c714dd726_ENSG00000137161.12"; transcript_id "8e77081c-23cb-4a44-b729-917c714dd726_ENSG00000137161.12"; exon_number "7"; exon_id "8e77081c-23cb-4a44-b729-917c714dd726_ENSG00000137161.12.7";
chr6	/dev/stdin	exon	42906306	42907007	.	+	.	gene_id "8e77081c-23cb-4a44-b729-917c714dd726_ENSG00000137161.12"; transcript_id "8e77081c-23cb-4a44-b729-917c714dd726_ENSG00000137161.12"; exon_number "8"; exon_id "8e77081c-23cb-4a44-b729-917c714dd726_ENSG00000137161.12.8";
chr6	/dev/stdin	CDS	42906306	42907007	.	+	1	gene_id "8e77081c-23cb-4a44-b729-917c714dd726_ENSG00000137161.12"; transcript_id "8e77081c-23cb-4a44-b729-917c714dd726_ENSG00000137161.12"; exon_number "8"; exon_id "8e77081c-23cb-4a44-b729-917c714dd726_ENSG00000137161.12.8";
chr6	/dev/stdin	start_codon	42897512	42897514	.	+	0	gene_id "8e77081c-23cb-4a44-b729-917c714dd726_ENSG00000137161.12"; transcript_id "8e77081c-23cb-4a44-b729-917c714dd726_ENSG00000137161.12"; exon_number "1"; exon_id "8e77081c-23cb-4a44-b729-917c714dd726_ENSG00000137161.12.1";
chr6	/dev/stdin	transcript	42897512	42907007	.	+	.	gene_id "b5d31b31-68e0-4a99-8e2f-c44d08c08e16_ENSG00000137161.12"; transcript_id "b5d31b31-68e0-4a99-8e2f-c44d08c08e16_ENSG00000137161.12";
chr6	/dev/stdin	exon	42897512	42897649	.	+	.	gene_id "b5d31b31-68e0-4a99-8e2f-c44d08c08e16_ENSG00000137161.12"; transcript_id "b5d31b31-68e0-4a99-8e2f-c44d08c08e16_ENSG00000137161.12"; exon_number "1"; exon_id "b5d31b31-68e0-4a99-8e2f-c44d08c08e16_ENSG00000137161.12.1";
chr6	/dev/stdin	CDS	42897512	42897649	.	+	0	gene_id "b5d31b31-68e0-4a99-8e2f-c44d08c08e16_ENSG00000137161.12"; transcript_id "b5d31b31-68e0-4a99-8e2f-c44d08c08e16_ENSG00000137161.12"; exon_number "1"; exon_id "b5d31b31-68e0-4a99-8e2f-c44d08c08e16_ENSG00000137161.12.1";
chr6	/dev/stdin	exon	42902213	42902336	.	+	.	gene_id "b5d31b31-68e0-4a99-8e2f-c44d08c08e16_ENSG00000137161.12"; transcript_id "b5d31b31-68e0-4a99-8e2f-c44d08c08e16_ENSG00000137161.12"; exon_number "2"; exon_id "b5d31b31-68e0-4a99-8e2f-c44d08c08e16_ENSG00000137161.12.2";
chr6	/dev/stdin	CDS	42902213	42902336	.	+	0	gene_id "b5d31b31-68e0-4a99-8e2f-c44d08c08e16_ENSG00000137161.12"; transcript_id "b5d31b31-68e0-4a99-8e2f-c44d08c08e16_ENSG00000137161.12"; exon_number "2"; exon_id "b5d31b31-68e0-4a99-8e2f-c44d08c08e16_ENSG00000137161.12.2";
chr6	/dev/stdin	exon	42903150	42903211	.	+	.	gene_id "b5d31b31-68e0-4a99-8e2f-c44d08c08e16_ENSG00000137161.12"; transcript_id "b5d31b31-68e0-4a99-8e2f-c44d08c08e16_ENSG00000137161.12"; exon_number "3"; exon_id "b5d31b31-68e0-4a99-8e2f-c44d08c08e16_ENSG00000137161.12.3";
chr6	/dev/stdin	CDS	42903150	42903211	.	+	2	gene_id "b5d31b31-68e0-4a99-8e2f-c44d08c08e16_ENSG00000137161.12"; transcript_id "b5d31b31-68e0-4a99-8e2f-c44d08c08e16_ENSG00000137161.12"; exon_number "3"; exon_id "b5d31b31-68e0-4a99-8e2f-c44d08c08e16_ENSG00000137161.12.3";
chr6	/dev/stdin	exon	42903312	42903408	.	+	.	gene_id "b5d31b31-68e0-4a99-8e2f-c44d08c08e16_ENSG00000137161.12"; transcript_id "b5d31b31-68e0-4a99-8e2f-c44d08c08e16_ENSG00000137161.12"; exon_number "4"; exon_id "b5d31b31-68e0-4a99-8e2f-c44d08c08e16_ENSG00000137161.12.4";
chr6	/dev/stdin	CDS	42903312	42903408	.	+	0	gene_id "b5d31b31-68e0-4a99-8e2f-c44d08c08e16_ENSG00000137161.12"; transcript_id "b5d31b31-68e0-4a99-8e2f-c44d08c08e16_ENSG00000137161.12"; exon_number "4"; exon_id "b5d31b31-68e0-4a99-8e2f-c44d08c08e16_ENSG00000137161.12.4";
chr6	/dev/stdin	exon	42905455	42905577	.	+	.	gene_id "b5d31b31-68e0-4a99-8e2f-c44d08c08e16_ENSG00000137161.12"; transcript_id "b5d31b31-68e0-4a99-8e2f-c44d08c08e16_ENSG00000137161.12"; exon_number "5"; exon_id "b5d31b31-68e0-4a99-8e2f-c44d08c08e16_ENSG00000137161.12.5";
chr6	/dev/stdin	CDS	42905455	42905577	.	+	2	gene_id "b5d31b31-68e0-4a99-8e2f-c44d08c08e16_ENSG00000137161.12"; transcript_id "b5d31b31-68e0-4a99-8e2f-c44d08c08e16_ENSG00000137161.12"; exon_number "5"; exon_id "b5d31b31-68e0-4a99-8e2f-c44d08c08e16_ENSG00000137161.12.5";
chr6	/dev/stdin	exon	42905828	42905945	.	+	.	gene_id "b5d31b31-68e0-4a99-8e2f-c44d08c08e16_ENSG00000137161.12"; transcript_id "b5d31b31-68e0-4a99-8e2f-c44d08c08e16_ENSG00000137161.12"; exon_number "6"; exon_id "b5d31b31-68e0-4a99-8e2f-c44d08c08e16_ENSG00000137161.12.6";
chr6	/dev/stdin	CDS	42905828	42905945	.	+	2	gene_id "b5d31b31-68e0-4a99-8e2f-c44d08c08e16_ENSG00000137161.12"; transcript_id "b5d31b31-68e0-4a99-8e2f-c44d08c08e16_ENSG00000137161.12"; exon_number "6"; exon_id "b5d31b31-68e0-4a99-8e2f-c44d08c08e16_ENSG00000137161.12.6";
chr6	/dev/stdin	exon	42906306	42907007	.	+	.	gene_id "b5d31b31-68e0-4a99-8e2f-c44d08c08e16_ENSG00000137161.12"; transcript_id "b5d31b31-68e0-4a99-8e2f-c44d08c08e16_ENSG00000137161.12"; exon_number "7"; exon_id "b5d31b31-68e0-4a99-8e2f-c44d08c08e16_ENSG00000137161.12.7";
chr6	/dev/stdin	CDS	42906306	42907007	.	+	1	gene_id "b5d31b31-68e0-4a99-8e2f-c44d08c08e16_ENSG00000137161.12"; transcript_id "b5d31b31-68e0-4a99-8e2f-c44d08c08e16_ENSG00000137161.12"; exon_number "7"; exon_id "b5d31b31-68e0-4a99-8e2f-c44d08c08e16_ENSG00000137161.12.7";
chr6	/dev/stdin	start_codon	42897512	42897514	.	+	0	gene_id "b5d31b31-68e0-4a99-8e2f-c44d08c08e16_ENSG00000137161.12"; transcript_id "b5d31b31-68e0-4a99-8e2f-c44d08c08e16_ENSG00000137161.12"; exon_number "1"; exon_id "b5d31b31-68e0-4a99-8e2f-c44d08c08e16_ENSG00000137161.12.1";
chr6	/dev/stdin	transcript	42931746	42946324	.	-	.	gene_id "ENST00000304611.8_ENSG00000124587.9"; transcript_id "ENST00000304611.8_ENSG00000124587.9";
chr6	/dev/stdin	exon	42931746	42932209	.	-	.	gene_id "ENST00000304611.8_ENSG00000124587.9"; transcript_id "ENST00000304611.8_ENSG00000124587.9"; exon_number "1"; exon_id "ENST00000304611.8_ENSG00000124587.9.1";
chr6	/dev/stdin	CDS	42931749	42932209	.	-	2	gene_id "ENST00000304611.8_ENSG00000124587.9"; transcript_id "ENST00000304611.8_ENSG00000124587.9"; exon_number "1"; exon_id "ENST00000304611.8_ENSG00000124587.9.1";
chr6	/dev/stdin	exon	42932528	42932667	.	-	.	gene_id "ENST00000304611.8_ENSG00000124587.9"; transcript_id "ENST00000304611.8_ENSG00000124587.9"; exon_number "2"; exon_id "ENST00000304611.8_ENSG00000124587.9.2";
chr6	/dev/stdin	CDS	42932528	42932667	.	-	1	gene_id "ENST00000304611.8_ENSG00000124587.9"; transcript_id "ENST00000304611.8_ENSG00000124587.9"; exon_number "2"; exon_id "ENST00000304611.8_ENSG00000124587.9.2";
chr6	/dev/stdin	exon	42932813	42932890	.	-	.	gene_id "ENST00000304611.8_ENSG00000124587.9"; transcript_id "ENST00000304611.8_ENSG00000124587.9"; exon_number "3"; exon_id "ENST00000304611.8_ENSG00000124587.9.3";
chr6	/dev/stdin	CDS	42932813	42932890	.	-	1	gene_id "ENST00000304611.8_ENSG00000124587.9"; transcript_id "ENST00000304611.8_ENSG00000124587.9"; exon_number "3"; exon_id "ENST00000304611.8_ENSG00000124587.9.3";
chr6	/dev/stdin	exon	42932990	42933106	.	-	.	gene_id "ENST00000304611.8_ENSG00000124587.9"; transcript_id "ENST00000304611.8_ENSG00000124587.9"; exon_number "4"; exon_id "ENST00000304611.8_ENSG00000124587.9.4";
chr6	/dev/stdin	CDS	42932990	42933106	.	-	1	gene_id "ENST00000304611.8_ENSG00000124587.9"; transcript_id "ENST00000304611.8_ENSG00000124587.9"; exon_number "4"; exon_id "ENST00000304611.8_ENSG00000124587.9.4";
chr6	/dev/stdin	exon	42933419	42933527	.	-	.	gene_id "ENST00000304611.8_ENSG00000124587.9"; transcript_id "ENST00000304611.8_ENSG00000124587.9"; exon_number "5"; exon_id "ENST00000304611.8_ENSG00000124587.9.5";
chr6	/dev/stdin	CDS	42933419	42933527	.	-	2	gene_id "ENST00000304611.8_ENSG00000124587.9"; transcript_id "ENST00000304611.8_ENSG00000124587.9"; exon_number "5"; exon_id "ENST00000304611.8_ENSG00000124587.9.5";
chr6	/dev/stdin	exon	42933782	42933843	.	-	.	gene_id "ENST00000304611.8_ENSG00000124587.9"; transcript_id "ENST00000304611.8_ENSG00000124587.9"; exon_number "6"; exon_id "ENST00000304611.8_ENSG00000124587.9.6";
chr6	/dev/stdin	CDS	42933782	42933843	.	-	1	gene_id "ENST00000304611.8_ENSG00000124587.9"; transcript_id "ENST00000304611.8_ENSG00000124587.9"; exon_number "6"; exon_id "ENST00000304611.8_ENSG00000124587.9.6";
chr6	/dev/stdin	exon	42933980	42934185	.	-	.	gene_id "ENST00000304611.8_ENSG00000124587.9"; transcript_id "ENST00000304611.8_ENSG00000124587.9"; exon_number "7"; exon_id "ENST00000304611.8_ENSG00000124587.9.7";
chr6	/dev/stdin	CDS	42933980	42934185	.	-	0	gene_id "ENST00000304611.8_ENSG00000124587.9"; transcript_id "ENST00000304611.8_ENSG00000124587.9"; exon_number "7"; exon_id "ENST00000304611.8_ENSG00000124587.9.7";
chr6	/dev/stdin	exon	42934263	42934395	.	-	.	gene_id "ENST00000304611.8_ENSG00000124587.9"; transcript_id "ENST00000304611.8_ENSG00000124587.9"; exon_number "8"; exon_id "ENST00000304611.8_ENSG00000124587.9.8";
chr6	/dev/stdin	CDS	42934263	42934395	.	-	1	gene_id "ENST00000304611.8_ENSG00000124587.9"; transcript_id "ENST00000304611.8_ENSG00000124587.9"; exon_number "8"; exon_id "ENST00000304611.8_ENSG00000124587.9.8";
chr6	/dev/stdin	exon	42934520	42934596	.	-	.	gene_id "ENST00000304611.8_ENSG00000124587.9"; transcript_id "ENST00000304611.8_ENSG00000124587.9"; exon_number "9"; exon_id "ENST00000304611.8_ENSG00000124587.9.9";
chr6	/dev/stdin	CDS	42934520	42934596	.	-	0	gene_id "ENST00000304611.8_ENSG00000124587.9"; transcript_id "ENST00000304611.8_ENSG00000124587.9"; exon_number "9"; exon_id "ENST00000304611.8_ENSG00000124587.9.9";
chr6	/dev/stdin	exon	42935106	42935301	.	-	.	gene_id "ENST00000304611.8_ENSG00000124587.9"; transcript_id "ENST00000304611.8_ENSG00000124587.9"; exon_number "10"; exon_id "ENST00000304611.8_ENSG00000124587.9.10";
chr6	/dev/stdin	CDS	42935106	42935301	.	-	1	gene_id "ENST00000304611.8_ENSG00000124587.9"; transcript_id "ENST00000304611.8_ENSG00000124587.9"; exon_number "10"; exon_id "ENST00000304611.8_ENSG00000124587.9.10";
chr6	/dev/stdin	exon	42936028	42936236	.	-	.	gene_id "ENST00000304611.8_ENSG00000124587.9"; transcript_id "ENST00000304611.8_ENSG00000124587.9"; exon_number "11"; exon_id "ENST00000304611.8_ENSG00000124587.9.11";
chr6	/dev/stdin	CDS	42936028	42936236	.	-	0	gene_id "ENST00000304611.8_ENSG00000124587.9"; transcript_id "ENST00000304611.8_ENSG00000124587.9"; exon_number "11"; exon_id "ENST00000304611.8_ENSG00000124587.9.11";
chr6	/dev/stdin	exon	42936612	42936723	.	-	.	gene_id "ENST00000304611.8_ENSG00000124587.9"; transcript_id "ENST00000304611.8_ENSG00000124587.9"; exon_number "12"; exon_id "ENST00000304611.8_ENSG00000124587.9.12";
chr6	/dev/stdin	CDS	42936612	42936723	.	-	1	gene_id "ENST00000304611.8_ENSG00000124587.9"; transcript_id "ENST00000304611.8_ENSG00000124587.9"; exon_number "12"; exon_id "ENST00000304611.8_ENSG00000124587.9.12";
chr6	/dev/stdin	exon	42937406	42937539	.	-	.	gene_id "ENST00000304611.8_ENSG00000124587.9"; transcript_id "ENST00000304611.8_ENSG00000124587.9"; exon_number "13"; exon_id "ENST00000304611.8_ENSG00000124587.9.13";
chr6	/dev/stdin	CDS	42937406	42937539	.	-	0	gene_id "ENST00000304611.8_ENSG00000124587.9"; transcript_id "ENST00000304611.8_ENSG00000124587.9"; exon_number "13"; exon_id "ENST00000304611.8_ENSG00000124587.9.13";
chr6	/dev/stdin	exon	42937623	42937725	.	-	.	gene_id "ENST00000304611.8_ENSG00000124587.9"; transcript_id "ENST00000304611.8_ENSG00000124587.9"; exon_number "14"; exon_id "ENST00000304611.8_ENSG00000124587.9.14";
chr6	/dev/stdin	CDS	42937623	42937725	.	-	1	gene_id "ENST00000304611.8_ENSG00000124587.9"; transcript_id "ENST00000304611.8_ENSG00000124587.9"; exon_number "14"; exon_id "ENST00000304611.8_ENSG00000124587.9.14";
chr6	/dev/stdin	exon	42941741	42941824	.	-	.	gene_id "ENST00000304611.8_ENSG00000124587.9"; transcript_id "ENST00000304611.8_ENSG00000124587.9"; exon_number "15"; exon_id "ENST00000304611.8_ENSG00000124587.9.15";
chr6	/dev/stdin	CDS	42941741	42941824	.	-	1	gene_id "ENST00000304611.8_ENSG00000124587.9"; transcript_id "ENST00000304611.8_ENSG00000124587.9"; exon_number "15"; exon_id "ENST00000304611.8_ENSG00000124587.9.15";
chr6	/dev/stdin	exon	42942613	42942776	.	-	.	gene_id "ENST00000304611.8_ENSG00000124587.9"; transcript_id "ENST00000304611.8_ENSG00000124587.9"; exon_number "16"; exon_id "ENST00000304611.8_ENSG00000124587.9.16";
chr6	/dev/stdin	CDS	42942613	42942776	.	-	0	gene_id "ENST00000304611.8_ENSG00000124587.9"; transcript_id "ENST00000304611.8_ENSG00000124587.9"; exon_number "16"; exon_id "ENST00000304611.8_ENSG00000124587.9.16";
chr6	/dev/stdin	exon	42946007	42946324	.	-	.	gene_id "ENST00000304611.8_ENSG00000124587.9"; transcript_id "ENST00000304611.8_ENSG00000124587.9"; exon_number "17"; exon_id "ENST00000304611.8_ENSG00000124587.9.17";
chr6	/dev/stdin	CDS	42946007	42946324	.	-	0	gene_id "ENST00000304611.8_ENSG00000124587.9"; transcript_id "ENST00000304611.8_ENSG00000124587.9"; exon_number "17"; exon_id "ENST00000304611.8_ENSG00000124587.9.17";
chr6	/dev/stdin	start_codon	42946322	42946324	.	-	0	gene_id "ENST00000304611.8_ENSG00000124587.9"; transcript_id "ENST00000304611.8_ENSG00000124587.9"; exon_number "17"; exon_id "ENST00000304611.8_ENSG00000124587.9.17";
chr6	/dev/stdin	stop_codon	42931746	42931748	.	-	0	gene_id "ENST00000304611.8_ENSG00000124587.9"; transcript_id "ENST00000304611.8_ENSG00000124587.9"; exon_number "1"; exon_id "ENST00000304611.8_ENSG00000124587.9.1";
chr6	/dev/stdin	transcript	42952238	42980078	.	+	.	gene_id "ENST00000394110.3_ENSG00000112640.10"; transcript_id "ENST00000394110.3_ENSG00000112640.10";
chr6	/dev/stdin	exon	42952238	42952442	.	+	.	gene_id "ENST00000394110.3_ENSG00000112640.10"; transcript_id "ENST00000394110.3_ENSG00000112640.10"; exon_number "1"; exon_id "ENST00000394110.3_ENSG00000112640.10.1";
chr6	/dev/stdin	CDS	42952238	42952442	.	+	0	gene_id "ENST00000394110.3_ENSG00000112640.10"; transcript_id "ENST00000394110.3_ENSG00000112640.10"; exon_number "1"; exon_id "ENST00000394110.3_ENSG00000112640.10.1";
chr6	/dev/stdin	exon	42957349	42957426	.	+	.	gene_id "ENST00000394110.3_ENSG00000112640.10"; transcript_id "ENST00000394110.3_ENSG00000112640.10"; exon_number "2"; exon_id "ENST00000394110.3_ENSG00000112640.10.2";
chr6	/dev/stdin	CDS	42957349	42957426	.	+	2	gene_id "ENST00000394110.3_ENSG00000112640.10"; transcript_id "ENST00000394110.3_ENSG00000112640.10"; exon_number "2"; exon_id "ENST00000394110.3_ENSG00000112640.10.2";
chr6	/dev/stdin	exon	42974201	42974344	.	+	.	gene_id "ENST00000394110.3_ENSG00000112640.10"; transcript_id "ENST00000394110.3_ENSG00000112640.10"; exon_number "3"; exon_id "ENST00000394110.3_ENSG00000112640.10.3";
chr6	/dev/stdin	CDS	42974201	42974344	.	+	2	gene_id "ENST00000394110.3_ENSG00000112640.10"; transcript_id "ENST00000394110.3_ENSG00000112640.10"; exon_number "3"; exon_id "ENST00000394110.3_ENSG00000112640.10.3";
chr6	/dev/stdin	exon	42974672	42974848	.	+	.	gene_id "ENST00000394110.3_ENSG00000112640.10"; transcript_id "ENST00000394110.3_ENSG00000112640.10"; exon_number "4"; exon_id "ENST00000394110.3_ENSG00000112640.10.4";
chr6	/dev/stdin	CDS	42974672	42974848	.	+	2	gene_id "ENST00000394110.3_ENSG00000112640.10"; transcript_id "ENST00000394110.3_ENSG00000112640.10"; exon_number "4"; exon_id "ENST00000394110.3_ENSG00000112640.10.4";
chr6	/dev/stdin	exon	42974934	42975044	.	+	.	gene_id "ENST00000394110.3_ENSG00000112640.10"; transcript_id "ENST00000394110.3_ENSG00000112640.10"; exon_number "5"; exon_id "ENST00000394110.3_ENSG00000112640.10.5";
chr6	/dev/stdin	CDS	42974934	42975044	.	+	2	gene_id "ENST00000394110.3_ENSG00000112640.10"; transcript_id "ENST00000394110.3_ENSG00000112640.10"; exon_number "5"; exon_id "ENST00000394110.3_ENSG00000112640.10.5";
chr6	/dev/stdin	exon	42975152	42975244	.	+	.	gene_id "ENST00000394110.3_ENSG00000112640.10"; transcript_id "ENST00000394110.3_ENSG00000112640.10"; exon_number "6"; exon_id "ENST00000394110.3_ENSG00000112640.10.6";
chr6	/dev/stdin	CDS	42975152	42975244	.	+	2	gene_id "ENST00000394110.3_ENSG00000112640.10"; transcript_id "ENST00000394110.3_ENSG00000112640.10"; exon_number "6"; exon_id "ENST00000394110.3_ENSG00000112640.10.6";
chr6	/dev/stdin	exon	42975673	42975803	.	+	.	gene_id "ENST00000394110.3_ENSG00000112640.10"; transcript_id "ENST00000394110.3_ENSG00000112640.10"; exon_number "7"; exon_id "ENST00000394110.3_ENSG00000112640.10.7";
chr6	/dev/stdin	CDS	42975673	42975803	.	+	2	gene_id "ENST00000394110.3_ENSG00000112640.10"; transcript_id "ENST00000394110.3_ENSG00000112640.10"; exon_number "7"; exon_id "ENST00000394110.3_ENSG00000112640.10.7";
chr6	/dev/stdin	exon	42975939	42975998	.	+	.	gene_id "ENST00000394110.3_ENSG00000112640.10"; transcript_id "ENST00000394110.3_ENSG00000112640.10"; exon_number "8"; exon_id "ENST00000394110.3_ENSG00000112640.10.8";
chr6	/dev/stdin	CDS	42975939	42975998	.	+	0	gene_id "ENST00000394110.3_ENSG00000112640.10"; transcript_id "ENST00000394110.3_ENSG00000112640.10"; exon_number "8"; exon_id "ENST00000394110.3_ENSG00000112640.10.8";
chr6	/dev/stdin	exon	42976105	42976213	.	+	.	gene_id "ENST00000394110.3_ENSG00000112640.10"; transcript_id "ENST00000394110.3_ENSG00000112640.10"; exon_number "9"; exon_id "ENST00000394110.3_ENSG00000112640.10.9";
chr6	/dev/stdin	CDS	42976105	42976213	.	+	0	gene_id "ENST00000394110.3_ENSG00000112640.10"; transcript_id "ENST00000394110.3_ENSG00000112640.10"; exon_number "9"; exon_id "ENST00000394110.3_ENSG00000112640.10.9";
chr6	/dev/stdin	exon	42976431	42976484	.	+	.	gene_id "ENST00000394110.3_ENSG00000112640.10"; transcript_id "ENST00000394110.3_ENSG00000112640.10"; exon_number "10"; exon_id "ENST00000394110.3_ENSG00000112640.10.10";
chr6	/dev/stdin	CDS	42976431	42976484	.	+	2	gene_id "ENST00000394110.3_ENSG00000112640.10"; transcript_id "ENST00000394110.3_ENSG00000112640.10"; exon_number "10"; exon_id "ENST00000394110.3_ENSG00000112640.10.10";
chr6	/dev/stdin	exon	42976795	42976965	.	+	.	gene_id "ENST00000394110.3_ENSG00000112640.10"; transcript_id "ENST00000394110.3_ENSG00000112640.10"; exon_number "11"; exon_id "ENST00000394110.3_ENSG00000112640.10.11";
chr6	/dev/stdin	CDS	42976795	42976965	.	+	2	gene_id "ENST00000394110.3_ENSG00000112640.10"; transcript_id "ENST00000394110.3_ENSG00000112640.10"; exon_number "11"; exon_id "ENST00000394110.3_ENSG00000112640.10.11";
chr6	/dev/stdin	exon	42977060	42977187	.	+	.	gene_id "ENST00000394110.3_ENSG00000112640.10"; transcript_id "ENST00000394110.3_ENSG00000112640.10"; exon_number "12"; exon_id "ENST00000394110.3_ENSG00000112640.10.12";
chr6	/dev/stdin	CDS	42977060	42977187	.	+	2	gene_id "ENST00000394110.3_ENSG00000112640.10"; transcript_id "ENST00000394110.3_ENSG00000112640.10"; exon_number "12"; exon_id "ENST00000394110.3_ENSG00000112640.10.12";
chr6	/dev/stdin	exon	42978206	42978307	.	+	.	gene_id "ENST00000394110.3_ENSG00000112640.10"; transcript_id "ENST00000394110.3_ENSG00000112640.10"; exon_number "13"; exon_id "ENST00000394110.3_ENSG00000112640.10.13";
chr6	/dev/stdin	CDS	42978206	42978307	.	+	0	gene_id "ENST00000394110.3_ENSG00000112640.10"; transcript_id "ENST00000394110.3_ENSG00000112640.10"; exon_number "13"; exon_id "ENST00000394110.3_ENSG00000112640.10.13";
chr6	/dev/stdin	exon	42978402	42978474	.	+	.	gene_id "ENST00000394110.3_ENSG00000112640.10"; transcript_id "ENST00000394110.3_ENSG00000112640.10"; exon_number "14"; exon_id "ENST00000394110.3_ENSG00000112640.10.14";
chr6	/dev/stdin	CDS	42978402	42978474	.	+	0	gene_id "ENST00000394110.3_ENSG00000112640.10"; transcript_id "ENST00000394110.3_ENSG00000112640.10"; exon_number "14"; exon_id "ENST00000394110.3_ENSG00000112640.10.14";
chr6	/dev/stdin	exon	42978619	42978735	.	+	.	gene_id "ENST00000394110.3_ENSG00000112640.10"; transcript_id "ENST00000394110.3_ENSG00000112640.10"; exon_number "15"; exon_id "ENST00000394110.3_ENSG00000112640.10.15";
chr6	/dev/stdin	CDS	42978619	42978735	.	+	2	gene_id "ENST00000394110.3_ENSG00000112640.10"; transcript_id "ENST00000394110.3_ENSG00000112640.10"; exon_number "15"; exon_id "ENST00000394110.3_ENSG00000112640.10.15";
chr6	/dev/stdin	exon	42978887	42980078	.	+	.	gene_id "ENST00000394110.3_ENSG00000112640.10"; transcript_id "ENST00000394110.3_ENSG00000112640.10"; exon_number "16"; exon_id "ENST00000394110.3_ENSG00000112640.10.16";
chr6	/dev/stdin	CDS	42978887	42980078	.	+	2	gene_id "ENST00000394110.3_ENSG00000112640.10"; transcript_id "ENST00000394110.3_ENSG00000112640.10"; exon_number "16"; exon_id "ENST00000394110.3_ENSG00000112640.10.16";
chr6	/dev/stdin	start_codon	42952238	42952240	.	+	0	gene_id "ENST00000394110.3_ENSG00000112640.10"; transcript_id "ENST00000394110.3_ENSG00000112640.10"; exon_number "1"; exon_id "ENST00000394110.3_ENSG00000112640.10.1";
chr6	/dev/stdin	transcript	42952238	42980078	.	+	.	gene_id "ENST00000485511.1_ENSG00000112640.10"; transcript_id "ENST00000485511.1_ENSG00000112640.10";
chr6	/dev/stdin	exon	42952238	42952442	.	+	.	gene_id "ENST00000485511.1_ENSG00000112640.10"; transcript_id "ENST00000485511.1_ENSG00000112640.10"; exon_number "1"; exon_id "ENST00000485511.1_ENSG00000112640.10.1";
chr6	/dev/stdin	CDS	42952238	42952442	.	+	0	gene_id "ENST00000485511.1_ENSG00000112640.10"; transcript_id "ENST00000485511.1_ENSG00000112640.10"; exon_number "1"; exon_id "ENST00000485511.1_ENSG00000112640.10.1";
chr6	/dev/stdin	exon	42957349	42957426	.	+	.	gene_id "ENST00000485511.1_ENSG00000112640.10"; transcript_id "ENST00000485511.1_ENSG00000112640.10"; exon_number "2"; exon_id "ENST00000485511.1_ENSG00000112640.10.2";
chr6	/dev/stdin	CDS	42957349	42957426	.	+	2	gene_id "ENST00000485511.1_ENSG00000112640.10"; transcript_id "ENST00000485511.1_ENSG00000112640.10"; exon_number "2"; exon_id "ENST00000485511.1_ENSG00000112640.10.2";
chr6	/dev/stdin	exon	42974201	42974417	.	+	.	gene_id "ENST00000485511.1_ENSG00000112640.10"; transcript_id "ENST00000485511.1_ENSG00000112640.10"; exon_number "3"; exon_id "ENST00000485511.1_ENSG00000112640.10.3";
chr6	/dev/stdin	CDS	42974201	42974417	.	+	2	gene_id "ENST00000485511.1_ENSG00000112640.10"; transcript_id "ENST00000485511.1_ENSG00000112640.10"; exon_number "3"; exon_id "ENST00000485511.1_ENSG00000112640.10.3";
chr6	/dev/stdin	exon	42974649	42974848	.	+	.	gene_id "ENST00000485511.1_ENSG00000112640.10"; transcript_id "ENST00000485511.1_ENSG00000112640.10"; exon_number "4"; exon_id "ENST00000485511.1_ENSG00000112640.10.4";
chr6	/dev/stdin	CDS	42974649	42974848	.	+	1	gene_id "ENST00000485511.1_ENSG00000112640.10"; transcript_id "ENST00000485511.1_ENSG00000112640.10"; exon_number "4"; exon_id "ENST00000485511.1_ENSG00000112640.10.4";
chr6	/dev/stdin	exon	42974934	42975044	.	+	.	gene_id "ENST00000485511.1_ENSG00000112640.10"; transcript_id "ENST00000485511.1_ENSG00000112640.10"; exon_number "5"; exon_id "ENST00000485511.1_ENSG00000112640.10.5";
chr6	/dev/stdin	CDS	42974934	42975044	.	+	2	gene_id "ENST00000485511.1_ENSG00000112640.10"; transcript_id "ENST00000485511.1_ENSG00000112640.10"; exon_number "5"; exon_id "ENST00000485511.1_ENSG00000112640.10.5";
chr6	/dev/stdin	exon	42975152	42975244	.	+	.	gene_id "ENST00000485511.1_ENSG00000112640.10"; transcript_id "ENST00000485511.1_ENSG00000112640.10"; exon_number "6"; exon_id "ENST00000485511.1_ENSG00000112640.10.6";
chr6	/dev/stdin	CDS	42975152	42975244	.	+	2	gene_id "ENST00000485511.1_ENSG00000112640.10"; transcript_id "ENST00000485511.1_ENSG00000112640.10"; exon_number "6"; exon_id "ENST00000485511.1_ENSG00000112640.10.6";
chr6	/dev/stdin	exon	42975673	42975803	.	+	.	gene_id "ENST00000485511.1_ENSG00000112640.10"; transcript_id "ENST00000485511.1_ENSG00000112640.10"; exon_number "7"; exon_id "ENST00000485511.1_ENSG00000112640.10.7";
chr6	/dev/stdin	CDS	42975673	42975803	.	+	2	gene_id "ENST00000485511.1_ENSG00000112640.10"; transcript_id "ENST00000485511.1_ENSG00000112640.10"; exon_number "7"; exon_id "ENST00000485511.1_ENSG00000112640.10.7";
chr6	/dev/stdin	exon	42975939	42975998	.	+	.	gene_id "ENST00000485511.1_ENSG00000112640.10"; transcript_id "ENST00000485511.1_ENSG00000112640.10"; exon_number "8"; exon_id "ENST00000485511.1_ENSG00000112640.10.8";
chr6	/dev/stdin	CDS	42975939	42975998	.	+	0	gene_id "ENST00000485511.1_ENSG00000112640.10"; transcript_id "ENST00000485511.1_ENSG00000112640.10"; exon_number "8"; exon_id "ENST00000485511.1_ENSG00000112640.10.8";
chr6	/dev/stdin	exon	42976105	42976213	.	+	.	gene_id "ENST00000485511.1_ENSG00000112640.10"; transcript_id "ENST00000485511.1_ENSG00000112640.10"; exon_number "9"; exon_id "ENST00000485511.1_ENSG00000112640.10.9";
chr6	/dev/stdin	CDS	42976105	42976213	.	+	0	gene_id "ENST00000485511.1_ENSG00000112640.10"; transcript_id "ENST00000485511.1_ENSG00000112640.10"; exon_number "9"; exon_id "ENST00000485511.1_ENSG00000112640.10.9";
chr6	/dev/stdin	exon	42976431	42976484	.	+	.	gene_id "ENST00000485511.1_ENSG00000112640.10"; transcript_id "ENST00000485511.1_ENSG00000112640.10"; exon_number "10"; exon_id "ENST00000485511.1_ENSG00000112640.10.10";
chr6	/dev/stdin	CDS	42976431	42976484	.	+	2	gene_id "ENST00000485511.1_ENSG00000112640.10"; transcript_id "ENST00000485511.1_ENSG00000112640.10"; exon_number "10"; exon_id "ENST00000485511.1_ENSG00000112640.10.10";
chr6	/dev/stdin	exon	42976795	42976965	.	+	.	gene_id "ENST00000485511.1_ENSG00000112640.10"; transcript_id "ENST00000485511.1_ENSG00000112640.10"; exon_number "11"; exon_id "ENST00000485511.1_ENSG00000112640.10.11";
chr6	/dev/stdin	CDS	42976795	42976965	.	+	2	gene_id "ENST00000485511.1_ENSG00000112640.10"; transcript_id "ENST00000485511.1_ENSG00000112640.10"; exon_number "11"; exon_id "ENST00000485511.1_ENSG00000112640.10.11";
chr6	/dev/stdin	exon	42977060	42977187	.	+	.	gene_id "ENST00000485511.1_ENSG00000112640.10"; transcript_id "ENST00000485511.1_ENSG00000112640.10"; exon_number "12"; exon_id "ENST00000485511.1_ENSG00000112640.10.12";
chr6	/dev/stdin	CDS	42977060	42977187	.	+	2	gene_id "ENST00000485511.1_ENSG00000112640.10"; transcript_id "ENST00000485511.1_ENSG00000112640.10"; exon_number "12"; exon_id "ENST00000485511.1_ENSG00000112640.10.12";
chr6	/dev/stdin	exon	42978206	42978307	.	+	.	gene_id "ENST00000485511.1_ENSG00000112640.10"; transcript_id "ENST00000485511.1_ENSG00000112640.10"; exon_number "13"; exon_id "ENST00000485511.1_ENSG00000112640.10.13";
chr6	/dev/stdin	CDS	42978206	42978307	.	+	0	gene_id "ENST00000485511.1_ENSG00000112640.10"; transcript_id "ENST00000485511.1_ENSG00000112640.10"; exon_number "13"; exon_id "ENST00000485511.1_ENSG00000112640.10.13";
chr6	/dev/stdin	exon	42978402	42978474	.	+	.	gene_id "ENST00000485511.1_ENSG00000112640.10"; transcript_id "ENST00000485511.1_ENSG00000112640.10"; exon_number "14"; exon_id "ENST00000485511.1_ENSG00000112640.10.14";
chr6	/dev/stdin	CDS	42978402	42978474	.	+	0	gene_id "ENST00000485511.1_ENSG00000112640.10"; transcript_id "ENST00000485511.1_ENSG00000112640.10"; exon_number "14"; exon_id "ENST00000485511.1_ENSG00000112640.10.14";
chr6	/dev/stdin	exon	42978619	42978735	.	+	.	gene_id "ENST00000485511.1_ENSG00000112640.10"; transcript_id "ENST00000485511.1_ENSG00000112640.10"; exon_number "15"; exon_id "ENST00000485511.1_ENSG00000112640.10.15";
chr6	/dev/stdin	CDS	42978619	42978735	.	+	2	gene_id "ENST00000485511.1_ENSG00000112640.10"; transcript_id "ENST00000485511.1_ENSG00000112640.10"; exon_number "15"; exon_id "ENST00000485511.1_ENSG00000112640.10.15";
chr6	/dev/stdin	exon	42978887	42980078	.	+	.	gene_id "ENST00000485511.1_ENSG00000112640.10"; transcript_id "ENST00000485511.1_ENSG00000112640.10"; exon_number "16"; exon_id "ENST00000485511.1_ENSG00000112640.10.16";
chr6	/dev/stdin	CDS	42978887	42980078	.	+	2	gene_id "ENST00000485511.1_ENSG00000112640.10"; transcript_id "ENST00000485511.1_ENSG00000112640.10"; exon_number "16"; exon_id "ENST00000485511.1_ENSG00000112640.10.16";
chr6	/dev/stdin	start_codon	42952238	42952240	.	+	0	gene_id "ENST00000485511.1_ENSG00000112640.10"; transcript_id "ENST00000485511.1_ENSG00000112640.10"; exon_number "1"; exon_id "ENST00000485511.1_ENSG00000112640.10.1";
chr6	/dev/stdin	transcript	42952238	42976485	.	+	.	gene_id "cef587f7-2b92-4847-97ac-534a1d3ab764_ENSG00000112640.10"; transcript_id "cef587f7-2b92-4847-97ac-534a1d3ab764_ENSG00000112640.10";
chr6	/dev/stdin	exon	42952238	42952442	.	+	.	gene_id "cef587f7-2b92-4847-97ac-534a1d3ab764_ENSG00000112640.10"; transcript_id "cef587f7-2b92-4847-97ac-534a1d3ab764_ENSG00000112640.10"; exon_number "1"; exon_id "cef587f7-2b92-4847-97ac-534a1d3ab764_ENSG00000112640.10.1";
chr6	/dev/stdin	CDS	42952238	42952442	.	+	0	gene_id "cef587f7-2b92-4847-97ac-534a1d3ab764_ENSG00000112640.10"; transcript_id "cef587f7-2b92-4847-97ac-534a1d3ab764_ENSG00000112640.10"; exon_number "1"; exon_id "cef587f7-2b92-4847-97ac-534a1d3ab764_ENSG00000112640.10.1";
chr6	/dev/stdin	exon	42957349	42957426	.	+	.	gene_id "cef587f7-2b92-4847-97ac-534a1d3ab764_ENSG00000112640.10"; transcript_id "cef587f7-2b92-4847-97ac-534a1d3ab764_ENSG00000112640.10"; exon_number "2"; exon_id "cef587f7-2b92-4847-97ac-534a1d3ab764_ENSG00000112640.10.2";
chr6	/dev/stdin	CDS	42957349	42957426	.	+	2	gene_id "cef587f7-2b92-4847-97ac-534a1d3ab764_ENSG00000112640.10"; transcript_id "cef587f7-2b92-4847-97ac-534a1d3ab764_ENSG00000112640.10"; exon_number "2"; exon_id "cef587f7-2b92-4847-97ac-534a1d3ab764_ENSG00000112640.10.2";
chr6	/dev/stdin	exon	42974201	42974344	.	+	.	gene_id "cef587f7-2b92-4847-97ac-534a1d3ab764_ENSG00000112640.10"; transcript_id "cef587f7-2b92-4847-97ac-534a1d3ab764_ENSG00000112640.10"; exon_number "3"; exon_id "cef587f7-2b92-4847-97ac-534a1d3ab764_ENSG00000112640.10.3";
chr6	/dev/stdin	CDS	42974201	42974344	.	+	2	gene_id "cef587f7-2b92-4847-97ac-534a1d3ab764_ENSG00000112640.10"; transcript_id "cef587f7-2b92-4847-97ac-534a1d3ab764_ENSG00000112640.10"; exon_number "3"; exon_id "cef587f7-2b92-4847-97ac-534a1d3ab764_ENSG00000112640.10.3";
chr6	/dev/stdin	exon	42974672	42974848	.	+	.	gene_id "cef587f7-2b92-4847-97ac-534a1d3ab764_ENSG00000112640.10"; transcript_id "cef587f7-2b92-4847-97ac-534a1d3ab764_ENSG00000112640.10"; exon_number "4"; exon_id "cef587f7-2b92-4847-97ac-534a1d3ab764_ENSG00000112640.10.4";
chr6	/dev/stdin	CDS	42974672	42974848	.	+	2	gene_id "cef587f7-2b92-4847-97ac-534a1d3ab764_ENSG00000112640.10"; transcript_id "cef587f7-2b92-4847-97ac-534a1d3ab764_ENSG00000112640.10"; exon_number "4"; exon_id "cef587f7-2b92-4847-97ac-534a1d3ab764_ENSG00000112640.10.4";
chr6	/dev/stdin	exon	42974934	42975044	.	+	.	gene_id "cef587f7-2b92-4847-97ac-534a1d3ab764_ENSG00000112640.10"; transcript_id "cef587f7-2b92-4847-97ac-534a1d3ab764_ENSG00000112640.10"; exon_number "5"; exon_id "cef587f7-2b92-4847-97ac-534a1d3ab764_ENSG00000112640.10.5";
chr6	/dev/stdin	CDS	42974934	42975044	.	+	2	gene_id "cef587f7-2b92-4847-97ac-534a1d3ab764_ENSG00000112640.10"; transcript_id "cef587f7-2b92-4847-97ac-534a1d3ab764_ENSG00000112640.10"; exon_number "5"; exon_id "cef587f7-2b92-4847-97ac-534a1d3ab764_ENSG00000112640.10.5";
chr6	/dev/stdin	exon	42975673	42975803	.	+	.	gene_id "cef587f7-2b92-4847-97ac-534a1d3ab764_ENSG00000112640.10"; transcript_id "cef587f7-2b92-4847-97ac-534a1d3ab764_ENSG00000112640.10"; exon_number "6"; exon_id "cef587f7-2b92-4847-97ac-534a1d3ab764_ENSG00000112640.10.6";
chr6	/dev/stdin	CDS	42975673	42975803	.	+	2	gene_id "cef587f7-2b92-4847-97ac-534a1d3ab764_ENSG00000112640.10"; transcript_id "cef587f7-2b92-4847-97ac-534a1d3ab764_ENSG00000112640.10"; exon_number "6"; exon_id "cef587f7-2b92-4847-97ac-534a1d3ab764_ENSG00000112640.10.6";
chr6	/dev/stdin	exon	42975939	42975998	.	+	.	gene_id "cef587f7-2b92-4847-97ac-534a1d3ab764_ENSG00000112640.10"; transcript_id "cef587f7-2b92-4847-97ac-534a1d3ab764_ENSG00000112640.10"; exon_number "7"; exon_id "cef587f7-2b92-4847-97ac-534a1d3ab764_ENSG00000112640.10.7";
chr6	/dev/stdin	CDS	42975939	42975998	.	+	0	gene_id "cef587f7-2b92-4847-97ac-534a1d3ab764_ENSG00000112640.10"; transcript_id "cef587f7-2b92-4847-97ac-534a1d3ab764_ENSG00000112640.10"; exon_number "7"; exon_id "cef587f7-2b92-4847-97ac-534a1d3ab764_ENSG00000112640.10.7";
chr6	/dev/stdin	exon	42976105	42976213	.	+	.	gene_id "cef587f7-2b92-4847-97ac-534a1d3ab764_ENSG00000112640.10"; transcript_id "cef587f7-2b92-4847-97ac-534a1d3ab764_ENSG00000112640.10"; exon_number "8"; exon_id "cef587f7-2b92-4847-97ac-534a1d3ab764_ENSG00000112640.10.8";
chr6	/dev/stdin	CDS	42976105	42976213	.	+	0	gene_id "cef587f7-2b92-4847-97ac-534a1d3ab764_ENSG00000112640.10"; transcript_id "cef587f7-2b92-4847-97ac-534a1d3ab764_ENSG00000112640.10"; exon_number "8"; exon_id "cef587f7-2b92-4847-97ac-534a1d3ab764_ENSG00000112640.10.8";
chr6	/dev/stdin	exon	42976431	42976485	.	+	.	gene_id "cef587f7-2b92-4847-97ac-534a1d3ab764_ENSG00000112640.10"; transcript_id "cef587f7-2b92-4847-97ac-534a1d3ab764_ENSG00000112640.10"; exon_number "9"; exon_id "cef587f7-2b92-4847-97ac-534a1d3ab764_ENSG00000112640.10.9";
chr6	/dev/stdin	CDS	42976431	42976485	.	+	2	gene_id "cef587f7-2b92-4847-97ac-534a1d3ab764_ENSG00000112640.10"; transcript_id "cef587f7-2b92-4847-97ac-534a1d3ab764_ENSG00000112640.10"; exon_number "9"; exon_id "cef587f7-2b92-4847-97ac-534a1d3ab764_ENSG00000112640.10.9";
chr6	/dev/stdin	start_codon	42952238	42952240	.	+	0	gene_id "cef587f7-2b92-4847-97ac-534a1d3ab764_ENSG00000112640.10"; transcript_id "cef587f7-2b92-4847-97ac-534a1d3ab764_ENSG00000112640.10"; exon_number "1"; exon_id "cef587f7-2b92-4847-97ac-534a1d3ab764_ENSG00000112640.10.1";
chr6	/dev/stdin	transcript	42952238	42980078	.	+	.	gene_id "dd5d8e8e-80f3-4a07-82f2-5cdd93e4b0af_ENSG00000112640.10"; transcript_id "dd5d8e8e-80f3-4a07-82f2-5cdd93e4b0af_ENSG00000112640.10";
chr6	/dev/stdin	exon	42952238	42952442	.	+	.	gene_id "dd5d8e8e-80f3-4a07-82f2-5cdd93e4b0af_ENSG00000112640.10"; transcript_id "dd5d8e8e-80f3-4a07-82f2-5cdd93e4b0af_ENSG00000112640.10"; exon_number "1"; exon_id "dd5d8e8e-80f3-4a07-82f2-5cdd93e4b0af_ENSG00000112640.10.1";
chr6	/dev/stdin	CDS	42952238	42952442	.	+	0	gene_id "dd5d8e8e-80f3-4a07-82f2-5cdd93e4b0af_ENSG00000112640.10"; transcript_id "dd5d8e8e-80f3-4a07-82f2-5cdd93e4b0af_ENSG00000112640.10"; exon_number "1"; exon_id "dd5d8e8e-80f3-4a07-82f2-5cdd93e4b0af_ENSG00000112640.10.1";
chr6	/dev/stdin	exon	42957349	42957426	.	+	.	gene_id "dd5d8e8e-80f3-4a07-82f2-5cdd93e4b0af_ENSG00000112640.10"; transcript_id "dd5d8e8e-80f3-4a07-82f2-5cdd93e4b0af_ENSG00000112640.10"; exon_number "2"; exon_id "dd5d8e8e-80f3-4a07-82f2-5cdd93e4b0af_ENSG00000112640.10.2";
chr6	/dev/stdin	CDS	42957349	42957426	.	+	2	gene_id "dd5d8e8e-80f3-4a07-82f2-5cdd93e4b0af_ENSG00000112640.10"; transcript_id "dd5d8e8e-80f3-4a07-82f2-5cdd93e4b0af_ENSG00000112640.10"; exon_number "2"; exon_id "dd5d8e8e-80f3-4a07-82f2-5cdd93e4b0af_ENSG00000112640.10.2";
chr6	/dev/stdin	exon	42974201	42974417	.	+	.	gene_id "dd5d8e8e-80f3-4a07-82f2-5cdd93e4b0af_ENSG00000112640.10"; transcript_id "dd5d8e8e-80f3-4a07-82f2-5cdd93e4b0af_ENSG00000112640.10"; exon_number "3"; exon_id "dd5d8e8e-80f3-4a07-82f2-5cdd93e4b0af_ENSG00000112640.10.3";
chr6	/dev/stdin	CDS	42974201	42974417	.	+	2	gene_id "dd5d8e8e-80f3-4a07-82f2-5cdd93e4b0af_ENSG00000112640.10"; transcript_id "dd5d8e8e-80f3-4a07-82f2-5cdd93e4b0af_ENSG00000112640.10"; exon_number "3"; exon_id "dd5d8e8e-80f3-4a07-82f2-5cdd93e4b0af_ENSG00000112640.10.3";
chr6	/dev/stdin	exon	42974649	42974848	.	+	.	gene_id "dd5d8e8e-80f3-4a07-82f2-5cdd93e4b0af_ENSG00000112640.10"; transcript_id "dd5d8e8e-80f3-4a07-82f2-5cdd93e4b0af_ENSG00000112640.10"; exon_number "4"; exon_id "dd5d8e8e-80f3-4a07-82f2-5cdd93e4b0af_ENSG00000112640.10.4";
chr6	/dev/stdin	CDS	42974649	42974848	.	+	1	gene_id "dd5d8e8e-80f3-4a07-82f2-5cdd93e4b0af_ENSG00000112640.10"; transcript_id "dd5d8e8e-80f3-4a07-82f2-5cdd93e4b0af_ENSG00000112640.10"; exon_number "4"; exon_id "dd5d8e8e-80f3-4a07-82f2-5cdd93e4b0af_ENSG00000112640.10.4";
chr6	/dev/stdin	exon	42974934	42975044	.	+	.	gene_id "dd5d8e8e-80f3-4a07-82f2-5cdd93e4b0af_ENSG00000112640.10"; transcript_id "dd5d8e8e-80f3-4a07-82f2-5cdd93e4b0af_ENSG00000112640.10"; exon_number "5"; exon_id "dd5d8e8e-80f3-4a07-82f2-5cdd93e4b0af_ENSG00000112640.10.5";
chr6	/dev/stdin	CDS	42974934	42975044	.	+	2	gene_id "dd5d8e8e-80f3-4a07-82f2-5cdd93e4b0af_ENSG00000112640.10"; transcript_id "dd5d8e8e-80f3-4a07-82f2-5cdd93e4b0af_ENSG00000112640.10"; exon_number "5"; exon_id "dd5d8e8e-80f3-4a07-82f2-5cdd93e4b0af_ENSG00000112640.10.5";
chr6	/dev/stdin	exon	42975152	42975244	.	+	.	gene_id "dd5d8e8e-80f3-4a07-82f2-5cdd93e4b0af_ENSG00000112640.10"; transcript_id "dd5d8e8e-80f3-4a07-82f2-5cdd93e4b0af_ENSG00000112640.10"; exon_number "6"; exon_id "dd5d8e8e-80f3-4a07-82f2-5cdd93e4b0af_ENSG00000112640.10.6";
chr6	/dev/stdin	CDS	42975152	42975244	.	+	2	gene_id "dd5d8e8e-80f3-4a07-82f2-5cdd93e4b0af_ENSG00000112640.10"; transcript_id "dd5d8e8e-80f3-4a07-82f2-5cdd93e4b0af_ENSG00000112640.10"; exon_number "6"; exon_id "dd5d8e8e-80f3-4a07-82f2-5cdd93e4b0af_ENSG00000112640.10.6";
chr6	/dev/stdin	exon	42975673	42975803	.	+	.	gene_id "dd5d8e8e-80f3-4a07-82f2-5cdd93e4b0af_ENSG00000112640.10"; transcript_id "dd5d8e8e-80f3-4a07-82f2-5cdd93e4b0af_ENSG00000112640.10"; exon_number "7"; exon_id "dd5d8e8e-80f3-4a07-82f2-5cdd93e4b0af_ENSG00000112640.10.7";
chr6	/dev/stdin	CDS	42975673	42975803	.	+	2	gene_id "dd5d8e8e-80f3-4a07-82f2-5cdd93e4b0af_ENSG00000112640.10"; transcript_id "dd5d8e8e-80f3-4a07-82f2-5cdd93e4b0af_ENSG00000112640.10"; exon_number "7"; exon_id "dd5d8e8e-80f3-4a07-82f2-5cdd93e4b0af_ENSG00000112640.10.7";
chr6	/dev/stdin	exon	42975939	42975998	.	+	.	gene_id "dd5d8e8e-80f3-4a07-82f2-5cdd93e4b0af_ENSG00000112640.10"; transcript_id "dd5d8e8e-80f3-4a07-82f2-5cdd93e4b0af_ENSG00000112640.10"; exon_number "8"; exon_id "dd5d8e8e-80f3-4a07-82f2-5cdd93e4b0af_ENSG00000112640.10.8";
chr6	/dev/stdin	CDS	42975939	42975998	.	+	0	gene_id "dd5d8e8e-80f3-4a07-82f2-5cdd93e4b0af_ENSG00000112640.10"; transcript_id "dd5d8e8e-80f3-4a07-82f2-5cdd93e4b0af_ENSG00000112640.10"; exon_number "8"; exon_id "dd5d8e8e-80f3-4a07-82f2-5cdd93e4b0af_ENSG00000112640.10.8";
chr6	/dev/stdin	exon	42976105	42976213	.	+	.	gene_id "dd5d8e8e-80f3-4a07-82f2-5cdd93e4b0af_ENSG00000112640.10"; transcript_id "dd5d8e8e-80f3-4a07-82f2-5cdd93e4b0af_ENSG00000112640.10"; exon_number "9"; exon_id "dd5d8e8e-80f3-4a07-82f2-5cdd93e4b0af_ENSG00000112640.10.9";
chr6	/dev/stdin	CDS	42976105	42976213	.	+	0	gene_id "dd5d8e8e-80f3-4a07-82f2-5cdd93e4b0af_ENSG00000112640.10"; transcript_id "dd5d8e8e-80f3-4a07-82f2-5cdd93e4b0af_ENSG00000112640.10"; exon_number "9"; exon_id "dd5d8e8e-80f3-4a07-82f2-5cdd93e4b0af_ENSG00000112640.10.9";
chr6	/dev/stdin	exon	42976795	42976965	.	+	.	gene_id "dd5d8e8e-80f3-4a07-82f2-5cdd93e4b0af_ENSG00000112640.10"; transcript_id "dd5d8e8e-80f3-4a07-82f2-5cdd93e4b0af_ENSG00000112640.10"; exon_number "10"; exon_id "dd5d8e8e-80f3-4a07-82f2-5cdd93e4b0af_ENSG00000112640.10.10";
chr6	/dev/stdin	CDS	42976795	42976965	.	+	2	gene_id "dd5d8e8e-80f3-4a07-82f2-5cdd93e4b0af_ENSG00000112640.10"; transcript_id "dd5d8e8e-80f3-4a07-82f2-5cdd93e4b0af_ENSG00000112640.10"; exon_number "10"; exon_id "dd5d8e8e-80f3-4a07-82f2-5cdd93e4b0af_ENSG00000112640.10.10";
chr6	/dev/stdin	exon	42977060	42977187	.	+	.	gene_id "dd5d8e8e-80f3-4a07-82f2-5cdd93e4b0af_ENSG00000112640.10"; transcript_id "dd5d8e8e-80f3-4a07-82f2-5cdd93e4b0af_ENSG00000112640.10"; exon_number "11"; exon_id "dd5d8e8e-80f3-4a07-82f2-5cdd93e4b0af_ENSG00000112640.10.11";
chr6	/dev/stdin	CDS	42977060	42977187	.	+	2	gene_id "dd5d8e8e-80f3-4a07-82f2-5cdd93e4b0af_ENSG00000112640.10"; transcript_id "dd5d8e8e-80f3-4a07-82f2-5cdd93e4b0af_ENSG00000112640.10"; exon_number "11"; exon_id "dd5d8e8e-80f3-4a07-82f2-5cdd93e4b0af_ENSG00000112640.10.11";
chr6	/dev/stdin	exon	42978206	42978307	.	+	.	gene_id "dd5d8e8e-80f3-4a07-82f2-5cdd93e4b0af_ENSG00000112640.10"; transcript_id "dd5d8e8e-80f3-4a07-82f2-5cdd93e4b0af_ENSG00000112640.10"; exon_number "12"; exon_id "dd5d8e8e-80f3-4a07-82f2-5cdd93e4b0af_ENSG00000112640.10.12";
chr6	/dev/stdin	CDS	42978206	42978307	.	+	0	gene_id "dd5d8e8e-80f3-4a07-82f2-5cdd93e4b0af_ENSG00000112640.10"; transcript_id "dd5d8e8e-80f3-4a07-82f2-5cdd93e4b0af_ENSG00000112640.10"; exon_number "12"; exon_id "dd5d8e8e-80f3-4a07-82f2-5cdd93e4b0af_ENSG00000112640.10.12";
chr6	/dev/stdin	exon	42978402	42978474	.	+	.	gene_id "dd5d8e8e-80f3-4a07-82f2-5cdd93e4b0af_ENSG00000112640.10"; transcript_id "dd5d8e8e-80f3-4a07-82f2-5cdd93e4b0af_ENSG00000112640.10"; exon_number "13"; exon_id "dd5d8e8e-80f3-4a07-82f2-5cdd93e4b0af_ENSG00000112640.10.13";
chr6	/dev/stdin	CDS	42978402	42978474	.	+	0	gene_id "dd5d8e8e-80f3-4a07-82f2-5cdd93e4b0af_ENSG00000112640.10"; transcript_id "dd5d8e8e-80f3-4a07-82f2-5cdd93e4b0af_ENSG00000112640.10"; exon_number "13"; exon_id "dd5d8e8e-80f3-4a07-82f2-5cdd93e4b0af_ENSG00000112640.10.13";
chr6	/dev/stdin	exon	42978619	42978735	.	+	.	gene_id "dd5d8e8e-80f3-4a07-82f2-5cdd93e4b0af_ENSG00000112640.10"; transcript_id "dd5d8e8e-80f3-4a07-82f2-5cdd93e4b0af_ENSG00000112640.10"; exon_number "14"; exon_id "dd5d8e8e-80f3-4a07-82f2-5cdd93e4b0af_ENSG00000112640.10.14";
chr6	/dev/stdin	CDS	42978619	42978735	.	+	2	gene_id "dd5d8e8e-80f3-4a07-82f2-5cdd93e4b0af_ENSG00000112640.10"; transcript_id "dd5d8e8e-80f3-4a07-82f2-5cdd93e4b0af_ENSG00000112640.10"; exon_number "14"; exon_id "dd5d8e8e-80f3-4a07-82f2-5cdd93e4b0af_ENSG00000112640.10.14";
chr6	/dev/stdin	exon	42978887	42980078	.	+	.	gene_id "dd5d8e8e-80f3-4a07-82f2-5cdd93e4b0af_ENSG00000112640.10"; transcript_id "dd5d8e8e-80f3-4a07-82f2-5cdd93e4b0af_ENSG00000112640.10"; exon_number "15"; exon_id "dd5d8e8e-80f3-4a07-82f2-5cdd93e4b0af_ENSG00000112640.10.15";
chr6	/dev/stdin	CDS	42978887	42980078	.	+	2	gene_id "dd5d8e8e-80f3-4a07-82f2-5cdd93e4b0af_ENSG00000112640.10"; transcript_id "dd5d8e8e-80f3-4a07-82f2-5cdd93e4b0af_ENSG00000112640.10"; exon_number "15"; exon_id "dd5d8e8e-80f3-4a07-82f2-5cdd93e4b0af_ENSG00000112640.10.15";
chr6	/dev/stdin	start_codon	42952238	42952240	.	+	0	gene_id "dd5d8e8e-80f3-4a07-82f2-5cdd93e4b0af_ENSG00000112640.10"; transcript_id "dd5d8e8e-80f3-4a07-82f2-5cdd93e4b0af_ENSG00000112640.10"; exon_number "1"; exon_id "dd5d8e8e-80f3-4a07-82f2-5cdd93e4b0af_ENSG00000112640.10.1";
chr6	/dev/stdin	transcript	42952292	42980078	.	+	.	gene_id "ENST00000461010.1_ENSG00000112640.10"; transcript_id "ENST00000461010.1_ENSG00000112640.10";
chr6	/dev/stdin	exon	42952292	42952442	.	+	.	gene_id "ENST00000461010.1_ENSG00000112640.10"; transcript_id "ENST00000461010.1_ENSG00000112640.10"; exon_number "1"; exon_id "ENST00000461010.1_ENSG00000112640.10.1";
chr6	/dev/stdin	CDS	42952292	42952442	.	+	0	gene_id "ENST00000461010.1_ENSG00000112640.10"; transcript_id "ENST00000461010.1_ENSG00000112640.10"; exon_number "1"; exon_id "ENST00000461010.1_ENSG00000112640.10.1";
chr6	/dev/stdin	exon	42974672	42974848	.	+	.	gene_id "ENST00000461010.1_ENSG00000112640.10"; transcript_id "ENST00000461010.1_ENSG00000112640.10"; exon_number "2"; exon_id "ENST00000461010.1_ENSG00000112640.10.2";
chr6	/dev/stdin	CDS	42974672	42974848	.	+	2	gene_id "ENST00000461010.1_ENSG00000112640.10"; transcript_id "ENST00000461010.1_ENSG00000112640.10"; exon_number "2"; exon_id "ENST00000461010.1_ENSG00000112640.10.2";
chr6	/dev/stdin	exon	42974934	42975044	.	+	.	gene_id "ENST00000461010.1_ENSG00000112640.10"; transcript_id "ENST00000461010.1_ENSG00000112640.10"; exon_number "3"; exon_id "ENST00000461010.1_ENSG00000112640.10.3";
chr6	/dev/stdin	CDS	42974934	42975044	.	+	2	gene_id "ENST00000461010.1_ENSG00000112640.10"; transcript_id "ENST00000461010.1_ENSG00000112640.10"; exon_number "3"; exon_id "ENST00000461010.1_ENSG00000112640.10.3";
chr6	/dev/stdin	exon	42975152	42975244	.	+	.	gene_id "ENST00000461010.1_ENSG00000112640.10"; transcript_id "ENST00000461010.1_ENSG00000112640.10"; exon_number "4"; exon_id "ENST00000461010.1_ENSG00000112640.10.4";
chr6	/dev/stdin	CDS	42975152	42975244	.	+	2	gene_id "ENST00000461010.1_ENSG00000112640.10"; transcript_id "ENST00000461010.1_ENSG00000112640.10"; exon_number "4"; exon_id "ENST00000461010.1_ENSG00000112640.10.4";
chr6	/dev/stdin	exon	42975673	42975803	.	+	.	gene_id "ENST00000461010.1_ENSG00000112640.10"; transcript_id "ENST00000461010.1_ENSG00000112640.10"; exon_number "5"; exon_id "ENST00000461010.1_ENSG00000112640.10.5";
chr6	/dev/stdin	CDS	42975673	42975803	.	+	2	gene_id "ENST00000461010.1_ENSG00000112640.10"; transcript_id "ENST00000461010.1_ENSG00000112640.10"; exon_number "5"; exon_id "ENST00000461010.1_ENSG00000112640.10.5";
chr6	/dev/stdin	exon	42975939	42975998	.	+	.	gene_id "ENST00000461010.1_ENSG00000112640.10"; transcript_id "ENST00000461010.1_ENSG00000112640.10"; exon_number "6"; exon_id "ENST00000461010.1_ENSG00000112640.10.6";
chr6	/dev/stdin	CDS	42975939	42975998	.	+	0	gene_id "ENST00000461010.1_ENSG00000112640.10"; transcript_id "ENST00000461010.1_ENSG00000112640.10"; exon_number "6"; exon_id "ENST00000461010.1_ENSG00000112640.10.6";
chr6	/dev/stdin	exon	42976105	42976213	.	+	.	gene_id "ENST00000461010.1_ENSG00000112640.10"; transcript_id "ENST00000461010.1_ENSG00000112640.10"; exon_number "7"; exon_id "ENST00000461010.1_ENSG00000112640.10.7";
chr6	/dev/stdin	CDS	42976105	42976213	.	+	0	gene_id "ENST00000461010.1_ENSG00000112640.10"; transcript_id "ENST00000461010.1_ENSG00000112640.10"; exon_number "7"; exon_id "ENST00000461010.1_ENSG00000112640.10.7";
chr6	/dev/stdin	exon	42976431	42976484	.	+	.	gene_id "ENST00000461010.1_ENSG00000112640.10"; transcript_id "ENST00000461010.1_ENSG00000112640.10"; exon_number "8"; exon_id "ENST00000461010.1_ENSG00000112640.10.8";
chr6	/dev/stdin	CDS	42976431	42976484	.	+	2	gene_id "ENST00000461010.1_ENSG00000112640.10"; transcript_id "ENST00000461010.1_ENSG00000112640.10"; exon_number "8"; exon_id "ENST00000461010.1_ENSG00000112640.10.8";
chr6	/dev/stdin	exon	42976795	42976965	.	+	.	gene_id "ENST00000461010.1_ENSG00000112640.10"; transcript_id "ENST00000461010.1_ENSG00000112640.10"; exon_number "9"; exon_id "ENST00000461010.1_ENSG00000112640.10.9";
chr6	/dev/stdin	CDS	42976795	42976965	.	+	2	gene_id "ENST00000461010.1_ENSG00000112640.10"; transcript_id "ENST00000461010.1_ENSG00000112640.10"; exon_number "9"; exon_id "ENST00000461010.1_ENSG00000112640.10.9";
chr6	/dev/stdin	exon	42977060	42977187	.	+	.	gene_id "ENST00000461010.1_ENSG00000112640.10"; transcript_id "ENST00000461010.1_ENSG00000112640.10"; exon_number "10"; exon_id "ENST00000461010.1_ENSG00000112640.10.10";
chr6	/dev/stdin	CDS	42977060	42977187	.	+	2	gene_id "ENST00000461010.1_ENSG00000112640.10"; transcript_id "ENST00000461010.1_ENSG00000112640.10"; exon_number "10"; exon_id "ENST00000461010.1_ENSG00000112640.10.10";
chr6	/dev/stdin	exon	42978206	42978307	.	+	.	gene_id "ENST00000461010.1_ENSG00000112640.10"; transcript_id "ENST00000461010.1_ENSG00000112640.10"; exon_number "11"; exon_id "ENST00000461010.1_ENSG00000112640.10.11";
chr6	/dev/stdin	CDS	42978206	42978307	.	+	0	gene_id "ENST00000461010.1_ENSG00000112640.10"; transcript_id "ENST00000461010.1_ENSG00000112640.10"; exon_number "11"; exon_id "ENST00000461010.1_ENSG00000112640.10.11";
chr6	/dev/stdin	exon	42978402	42978474	.	+	.	gene_id "ENST00000461010.1_ENSG00000112640.10"; transcript_id "ENST00000461010.1_ENSG00000112640.10"; exon_number "12"; exon_id "ENST00000461010.1_ENSG00000112640.10.12";
chr6	/dev/stdin	CDS	42978402	42978474	.	+	0	gene_id "ENST00000461010.1_ENSG00000112640.10"; transcript_id "ENST00000461010.1_ENSG00000112640.10"; exon_number "12"; exon_id "ENST00000461010.1_ENSG00000112640.10.12";
chr6	/dev/stdin	exon	42978619	42978735	.	+	.	gene_id "ENST00000461010.1_ENSG00000112640.10"; transcript_id "ENST00000461010.1_ENSG00000112640.10"; exon_number "13"; exon_id "ENST00000461010.1_ENSG00000112640.10.13";
chr6	/dev/stdin	CDS	42978619	42978735	.	+	2	gene_id "ENST00000461010.1_ENSG00000112640.10"; transcript_id "ENST00000461010.1_ENSG00000112640.10"; exon_number "13"; exon_id "ENST00000461010.1_ENSG00000112640.10.13";
chr6	/dev/stdin	exon	42978887	42980078	.	+	.	gene_id "ENST00000461010.1_ENSG00000112640.10"; transcript_id "ENST00000461010.1_ENSG00000112640.10"; exon_number "14"; exon_id "ENST00000461010.1_ENSG00000112640.10.14";
chr6	/dev/stdin	CDS	42978887	42980078	.	+	2	gene_id "ENST00000461010.1_ENSG00000112640.10"; transcript_id "ENST00000461010.1_ENSG00000112640.10"; exon_number "14"; exon_id "ENST00000461010.1_ENSG00000112640.10.14";
chr6	/dev/stdin	start_codon	42952292	42952294	.	+	0	gene_id "ENST00000461010.1_ENSG00000112640.10"; transcript_id "ENST00000461010.1_ENSG00000112640.10"; exon_number "1"; exon_id "ENST00000461010.1_ENSG00000112640.10.1";
chr6	/dev/stdin	transcript	42979965	42981706	.	-	.	gene_id "42632248-3111-4330-9d8f-2c1966c5dfdb_ENSG00000124733.3"; transcript_id "42632248-3111-4330-9d8f-2c1966c5dfdb_ENSG00000124733.3";
chr6	/dev/stdin	exon	42979965	42980359	.	-	.	gene_id "42632248-3111-4330-9d8f-2c1966c5dfdb_ENSG00000124733.3"; transcript_id "42632248-3111-4330-9d8f-2c1966c5dfdb_ENSG00000124733.3"; exon_number "1"; exon_id "42632248-3111-4330-9d8f-2c1966c5dfdb_ENSG00000124733.3.1";
chr6	/dev/stdin	CDS	42979965	42980359	.	-	1	gene_id "42632248-3111-4330-9d8f-2c1966c5dfdb_ENSG00000124733.3"; transcript_id "42632248-3111-4330-9d8f-2c1966c5dfdb_ENSG00000124733.3"; exon_number "1"; exon_id "42632248-3111-4330-9d8f-2c1966c5dfdb_ENSG00000124733.3.1";
chr6	/dev/stdin	exon	42980664	42980766	.	-	.	gene_id "42632248-3111-4330-9d8f-2c1966c5dfdb_ENSG00000124733.3"; transcript_id "42632248-3111-4330-9d8f-2c1966c5dfdb_ENSG00000124733.3"; exon_number "2"; exon_id "42632248-3111-4330-9d8f-2c1966c5dfdb_ENSG00000124733.3.2";
chr6	/dev/stdin	CDS	42980664	42980766	.	-	2	gene_id "42632248-3111-4330-9d8f-2c1966c5dfdb_ENSG00000124733.3"; transcript_id "42632248-3111-4330-9d8f-2c1966c5dfdb_ENSG00000124733.3"; exon_number "2"; exon_id "42632248-3111-4330-9d8f-2c1966c5dfdb_ENSG00000124733.3.2";
chr6	/dev/stdin	exon	42980853	42981127	.	-	.	gene_id "42632248-3111-4330-9d8f-2c1966c5dfdb_ENSG00000124733.3"; transcript_id "42632248-3111-4330-9d8f-2c1966c5dfdb_ENSG00000124733.3"; exon_number "3"; exon_id "42632248-3111-4330-9d8f-2c1966c5dfdb_ENSG00000124733.3.3";
chr6	/dev/stdin	CDS	42980853	42981127	.	-	1	gene_id "42632248-3111-4330-9d8f-2c1966c5dfdb_ENSG00000124733.3"; transcript_id "42632248-3111-4330-9d8f-2c1966c5dfdb_ENSG00000124733.3"; exon_number "3"; exon_id "42632248-3111-4330-9d8f-2c1966c5dfdb_ENSG00000124733.3.3";
chr6	/dev/stdin	exon	42981636	42981706	.	-	.	gene_id "42632248-3111-4330-9d8f-2c1966c5dfdb_ENSG00000124733.3"; transcript_id "42632248-3111-4330-9d8f-2c1966c5dfdb_ENSG00000124733.3"; exon_number "4"; exon_id "42632248-3111-4330-9d8f-2c1966c5dfdb_ENSG00000124733.3.4";
chr6	/dev/stdin	CDS	42981636	42981706	.	-	0	gene_id "42632248-3111-4330-9d8f-2c1966c5dfdb_ENSG00000124733.3"; transcript_id "42632248-3111-4330-9d8f-2c1966c5dfdb_ENSG00000124733.3"; exon_number "4"; exon_id "42632248-3111-4330-9d8f-2c1966c5dfdb_ENSG00000124733.3.4";
chr6	/dev/stdin	start_codon	42981704	42981706	.	-	0	gene_id "42632248-3111-4330-9d8f-2c1966c5dfdb_ENSG00000124733.3"; transcript_id "42632248-3111-4330-9d8f-2c1966c5dfdb_ENSG00000124733.3"; exon_number "4"; exon_id "42632248-3111-4330-9d8f-2c1966c5dfdb_ENSG00000124733.3.4";
chr6	/dev/stdin	transcript	42979833	42981706	.	-	.	gene_id "42632248-3111-4330-9d8f-2c1966c5dfdb-1_ENSG00000124733.3"; transcript_id "42632248-3111-4330-9d8f-2c1966c5dfdb-1_ENSG00000124733.3";
chr6	/dev/stdin	exon	42979833	42980359	.	-	.	gene_id "42632248-3111-4330-9d8f-2c1966c5dfdb-1_ENSG00000124733.3"; transcript_id "42632248-3111-4330-9d8f-2c1966c5dfdb-1_ENSG00000124733.3"; exon_number "1"; exon_id "42632248-3111-4330-9d8f-2c1966c5dfdb-1_ENSG00000124733.3.1";
chr6	/dev/stdin	CDS	42979833	42980359	.	-	1	gene_id "42632248-3111-4330-9d8f-2c1966c5dfdb-1_ENSG00000124733.3"; transcript_id "42632248-3111-4330-9d8f-2c1966c5dfdb-1_ENSG00000124733.3"; exon_number "1"; exon_id "42632248-3111-4330-9d8f-2c1966c5dfdb-1_ENSG00000124733.3.1";
chr6	/dev/stdin	exon	42980664	42980766	.	-	.	gene_id "42632248-3111-4330-9d8f-2c1966c5dfdb-1_ENSG00000124733.3"; transcript_id "42632248-3111-4330-9d8f-2c1966c5dfdb-1_ENSG00000124733.3"; exon_number "2"; exon_id "42632248-3111-4330-9d8f-2c1966c5dfdb-1_ENSG00000124733.3.2";
chr6	/dev/stdin	CDS	42980664	42980766	.	-	2	gene_id "42632248-3111-4330-9d8f-2c1966c5dfdb-1_ENSG00000124733.3"; transcript_id "42632248-3111-4330-9d8f-2c1966c5dfdb-1_ENSG00000124733.3"; exon_number "2"; exon_id "42632248-3111-4330-9d8f-2c1966c5dfdb-1_ENSG00000124733.3.2";
chr6	/dev/stdin	exon	42980853	42981127	.	-	.	gene_id "42632248-3111-4330-9d8f-2c1966c5dfdb-1_ENSG00000124733.3"; transcript_id "42632248-3111-4330-9d8f-2c1966c5dfdb-1_ENSG00000124733.3"; exon_number "3"; exon_id "42632248-3111-4330-9d8f-2c1966c5dfdb-1_ENSG00000124733.3.3";
chr6	/dev/stdin	CDS	42980853	42981127	.	-	1	gene_id "42632248-3111-4330-9d8f-2c1966c5dfdb-1_ENSG00000124733.3"; transcript_id "42632248-3111-4330-9d8f-2c1966c5dfdb-1_ENSG00000124733.3"; exon_number "3"; exon_id "42632248-3111-4330-9d8f-2c1966c5dfdb-1_ENSG00000124733.3.3";
chr6	/dev/stdin	exon	42981636	42981706	.	-	.	gene_id "42632248-3111-4330-9d8f-2c1966c5dfdb-1_ENSG00000124733.3"; transcript_id "42632248-3111-4330-9d8f-2c1966c5dfdb-1_ENSG00000124733.3"; exon_number "4"; exon_id "42632248-3111-4330-9d8f-2c1966c5dfdb-1_ENSG00000124733.3.4";
chr6	/dev/stdin	CDS	42981636	42981706	.	-	0	gene_id "42632248-3111-4330-9d8f-2c1966c5dfdb-1_ENSG00000124733.3"; transcript_id "42632248-3111-4330-9d8f-2c1966c5dfdb-1_ENSG00000124733.3"; exon_number "4"; exon_id "42632248-3111-4330-9d8f-2c1966c5dfdb-1_ENSG00000124733.3.4";
chr6	/dev/stdin	start_codon	42981704	42981706	.	-	0	gene_id "42632248-3111-4330-9d8f-2c1966c5dfdb-1_ENSG00000124733.3"; transcript_id "42632248-3111-4330-9d8f-2c1966c5dfdb-1_ENSG00000124733.3"; exon_number "4"; exon_id "42632248-3111-4330-9d8f-2c1966c5dfdb-1_ENSG00000124733.3.4";
chr6	/dev/stdin	transcript	42979833	42981706	.	-	.	gene_id "ENST00000244711.3-1_ENSG00000124733.3"; transcript_id "ENST00000244711.3-1_ENSG00000124733.3";
chr6	/dev/stdin	exon	42979833	42980359	.	-	.	gene_id "ENST00000244711.3-1_ENSG00000124733.3"; transcript_id "ENST00000244711.3-1_ENSG00000124733.3"; exon_number "1"; exon_id "ENST00000244711.3-1_ENSG00000124733.3.1";
chr6	/dev/stdin	CDS	42979833	42980359	.	-	0	gene_id "ENST00000244711.3-1_ENSG00000124733.3"; transcript_id "ENST00000244711.3-1_ENSG00000124733.3"; exon_number "1"; exon_id "ENST00000244711.3-1_ENSG00000124733.3.1";
chr6	/dev/stdin	exon	42980664	42980766	.	-	.	gene_id "ENST00000244711.3-1_ENSG00000124733.3"; transcript_id "ENST00000244711.3-1_ENSG00000124733.3"; exon_number "2"; exon_id "ENST00000244711.3-1_ENSG00000124733.3.2";
chr6	/dev/stdin	CDS	42980664	42980766	.	-	1	gene_id "ENST00000244711.3-1_ENSG00000124733.3"; transcript_id "ENST00000244711.3-1_ENSG00000124733.3"; exon_number "2"; exon_id "ENST00000244711.3-1_ENSG00000124733.3.2";
chr6	/dev/stdin	exon	42980853	42981127	.	-	.	gene_id "ENST00000244711.3-1_ENSG00000124733.3"; transcript_id "ENST00000244711.3-1_ENSG00000124733.3"; exon_number "3"; exon_id "ENST00000244711.3-1_ENSG00000124733.3.3";
chr6	/dev/stdin	CDS	42980853	42981127	.	-	0	gene_id "ENST00000244711.3-1_ENSG00000124733.3"; transcript_id "ENST00000244711.3-1_ENSG00000124733.3"; exon_number "3"; exon_id "ENST00000244711.3-1_ENSG00000124733.3.3";
chr6	/dev/stdin	exon	42981524	42981706	.	-	.	gene_id "ENST00000244711.3-1_ENSG00000124733.3"; transcript_id "ENST00000244711.3-1_ENSG00000124733.3"; exon_number "4"; exon_id "ENST00000244711.3-1_ENSG00000124733.3.4";
chr6	/dev/stdin	CDS	42981524	42981706	.	-	0	gene_id "ENST00000244711.3-1_ENSG00000124733.3"; transcript_id "ENST00000244711.3-1_ENSG00000124733.3"; exon_number "4"; exon_id "ENST00000244711.3-1_ENSG00000124733.3.4";
chr6	/dev/stdin	start_codon	42981704	42981706	.	-	0	gene_id "ENST00000244711.3-1_ENSG00000124733.3"; transcript_id "ENST00000244711.3-1_ENSG00000124733.3"; exon_number "4"; exon_id "ENST00000244711.3-1_ENSG00000124733.3.4";
chr6	/dev/stdin	transcript	42981952	42989028	.	+	.	gene_id "ENST00000326974.4_ENSG00000124702.13"; transcript_id "ENST00000326974.4_ENSG00000124702.13";
chr6	/dev/stdin	exon	42981952	42982086	.	+	.	gene_id "ENST00000326974.4_ENSG00000124702.13"; transcript_id "ENST00000326974.4_ENSG00000124702.13"; exon_number "1"; exon_id "ENST00000326974.4_ENSG00000124702.13.1";
chr6	/dev/stdin	CDS	42981952	42982086	.	+	0	gene_id "ENST00000326974.4_ENSG00000124702.13"; transcript_id "ENST00000326974.4_ENSG00000124702.13"; exon_number "1"; exon_id "ENST00000326974.4_ENSG00000124702.13.1";
chr6	/dev/stdin	exon	42984872	42985084	.	+	.	gene_id "ENST00000326974.4_ENSG00000124702.13"; transcript_id "ENST00000326974.4_ENSG00000124702.13"; exon_number "2"; exon_id "ENST00000326974.4_ENSG00000124702.13.2";
chr6	/dev/stdin	CDS	42984872	42985084	.	+	0	gene_id "ENST00000326974.4_ENSG00000124702.13"; transcript_id "ENST00000326974.4_ENSG00000124702.13"; exon_number "2"; exon_id "ENST00000326974.4_ENSG00000124702.13.2";
chr6	/dev/stdin	exon	42985257	42985433	.	+	.	gene_id "ENST00000326974.4_ENSG00000124702.13"; transcript_id "ENST00000326974.4_ENSG00000124702.13"; exon_number "3"; exon_id "ENST00000326974.4_ENSG00000124702.13.3";
chr6	/dev/stdin	CDS	42985257	42985433	.	+	0	gene_id "ENST00000326974.4_ENSG00000124702.13"; transcript_id "ENST00000326974.4_ENSG00000124702.13"; exon_number "3"; exon_id "ENST00000326974.4_ENSG00000124702.13.3";
chr6	/dev/stdin	exon	42985591	42985706	.	+	.	gene_id "ENST00000326974.4_ENSG00000124702.13"; transcript_id "ENST00000326974.4_ENSG00000124702.13"; exon_number "4"; exon_id "ENST00000326974.4_ENSG00000124702.13.4";
chr6	/dev/stdin	CDS	42985591	42985706	.	+	0	gene_id "ENST00000326974.4_ENSG00000124702.13"; transcript_id "ENST00000326974.4_ENSG00000124702.13"; exon_number "4"; exon_id "ENST00000326974.4_ENSG00000124702.13.4";
chr6	/dev/stdin	exon	42985883	42985954	.	+	.	gene_id "ENST00000326974.4_ENSG00000124702.13"; transcript_id "ENST00000326974.4_ENSG00000124702.13"; exon_number "5"; exon_id "ENST00000326974.4_ENSG00000124702.13.5";
chr6	/dev/stdin	CDS	42985883	42985954	.	+	1	gene_id "ENST00000326974.4_ENSG00000124702.13"; transcript_id "ENST00000326974.4_ENSG00000124702.13"; exon_number "5"; exon_id "ENST00000326974.4_ENSG00000124702.13.5";
chr6	/dev/stdin	exon	42986081	42986294	.	+	.	gene_id "ENST00000326974.4_ENSG00000124702.13"; transcript_id "ENST00000326974.4_ENSG00000124702.13"; exon_number "6"; exon_id "ENST00000326974.4_ENSG00000124702.13.6";
chr6	/dev/stdin	CDS	42986081	42986294	.	+	1	gene_id "ENST00000326974.4_ENSG00000124702.13"; transcript_id "ENST00000326974.4_ENSG00000124702.13"; exon_number "6"; exon_id "ENST00000326974.4_ENSG00000124702.13.6";
chr6	/dev/stdin	exon	42986371	42986457	.	+	.	gene_id "ENST00000326974.4_ENSG00000124702.13"; transcript_id "ENST00000326974.4_ENSG00000124702.13"; exon_number "7"; exon_id "ENST00000326974.4_ENSG00000124702.13.7";
chr6	/dev/stdin	CDS	42986371	42986457	.	+	0	gene_id "ENST00000326974.4_ENSG00000124702.13"; transcript_id "ENST00000326974.4_ENSG00000124702.13"; exon_number "7"; exon_id "ENST00000326974.4_ENSG00000124702.13.7";
chr6	/dev/stdin	exon	42986601	42986709	.	+	.	gene_id "ENST00000326974.4_ENSG00000124702.13"; transcript_id "ENST00000326974.4_ENSG00000124702.13"; exon_number "8"; exon_id "ENST00000326974.4_ENSG00000124702.13.8";
chr6	/dev/stdin	CDS	42986601	42986709	.	+	0	gene_id "ENST00000326974.4_ENSG00000124702.13"; transcript_id "ENST00000326974.4_ENSG00000124702.13"; exon_number "8"; exon_id "ENST00000326974.4_ENSG00000124702.13.8";
chr6	/dev/stdin	exon	42986830	42986903	.	+	.	gene_id "ENST00000326974.4_ENSG00000124702.13"; transcript_id "ENST00000326974.4_ENSG00000124702.13"; exon_number "9"; exon_id "ENST00000326974.4_ENSG00000124702.13.9";
chr6	/dev/stdin	CDS	42986830	42986903	.	+	2	gene_id "ENST00000326974.4_ENSG00000124702.13"; transcript_id "ENST00000326974.4_ENSG00000124702.13"; exon_number "9"; exon_id "ENST00000326974.4_ENSG00000124702.13.9";
chr6	/dev/stdin	exon	42987026	42987104	.	+	.	gene_id "ENST00000326974.4_ENSG00000124702.13"; transcript_id "ENST00000326974.4_ENSG00000124702.13"; exon_number "10"; exon_id "ENST00000326974.4_ENSG00000124702.13.10";
chr6	/dev/stdin	CDS	42987026	42987104	.	+	0	gene_id "ENST00000326974.4_ENSG00000124702.13"; transcript_id "ENST00000326974.4_ENSG00000124702.13"; exon_number "10"; exon_id "ENST00000326974.4_ENSG00000124702.13.10";
chr6	/dev/stdin	exon	42988405	42989028	.	+	.	gene_id "ENST00000326974.4_ENSG00000124702.13"; transcript_id "ENST00000326974.4_ENSG00000124702.13"; exon_number "11"; exon_id "ENST00000326974.4_ENSG00000124702.13.11";
chr6	/dev/stdin	CDS	42988405	42989028	.	+	2	gene_id "ENST00000326974.4_ENSG00000124702.13"; transcript_id "ENST00000326974.4_ENSG00000124702.13"; exon_number "11"; exon_id "ENST00000326974.4_ENSG00000124702.13.11";
chr6	/dev/stdin	start_codon	42981952	42981954	.	+	0	gene_id "ENST00000326974.4_ENSG00000124702.13"; transcript_id "ENST00000326974.4_ENSG00000124702.13"; exon_number "1"; exon_id "ENST00000326974.4_ENSG00000124702.13.1";
chr6	/dev/stdin	transcript	42981952	42989028	.	+	.	gene_id "0fd6beb9-b29a-4471-8460-c9f0ce77ece3_ENSG00000124702.13"; transcript_id "0fd6beb9-b29a-4471-8460-c9f0ce77ece3_ENSG00000124702.13";
chr6	/dev/stdin	exon	42981952	42982086	.	+	.	gene_id "0fd6beb9-b29a-4471-8460-c9f0ce77ece3_ENSG00000124702.13"; transcript_id "0fd6beb9-b29a-4471-8460-c9f0ce77ece3_ENSG00000124702.13"; exon_number "1"; exon_id "0fd6beb9-b29a-4471-8460-c9f0ce77ece3_ENSG00000124702.13.1";
chr6	/dev/stdin	CDS	42981952	42982086	.	+	0	gene_id "0fd6beb9-b29a-4471-8460-c9f0ce77ece3_ENSG00000124702.13"; transcript_id "0fd6beb9-b29a-4471-8460-c9f0ce77ece3_ENSG00000124702.13"; exon_number "1"; exon_id "0fd6beb9-b29a-4471-8460-c9f0ce77ece3_ENSG00000124702.13.1";
chr6	/dev/stdin	exon	42984872	42985084	.	+	.	gene_id "0fd6beb9-b29a-4471-8460-c9f0ce77ece3_ENSG00000124702.13"; transcript_id "0fd6beb9-b29a-4471-8460-c9f0ce77ece3_ENSG00000124702.13"; exon_number "2"; exon_id "0fd6beb9-b29a-4471-8460-c9f0ce77ece3_ENSG00000124702.13.2";
chr6	/dev/stdin	CDS	42984872	42985084	.	+	0	gene_id "0fd6beb9-b29a-4471-8460-c9f0ce77ece3_ENSG00000124702.13"; transcript_id "0fd6beb9-b29a-4471-8460-c9f0ce77ece3_ENSG00000124702.13"; exon_number "2"; exon_id "0fd6beb9-b29a-4471-8460-c9f0ce77ece3_ENSG00000124702.13.2";
chr6	/dev/stdin	exon	42985591	42985706	.	+	.	gene_id "0fd6beb9-b29a-4471-8460-c9f0ce77ece3_ENSG00000124702.13"; transcript_id "0fd6beb9-b29a-4471-8460-c9f0ce77ece3_ENSG00000124702.13"; exon_number "3"; exon_id "0fd6beb9-b29a-4471-8460-c9f0ce77ece3_ENSG00000124702.13.3";
chr6	/dev/stdin	CDS	42985591	42985706	.	+	0	gene_id "0fd6beb9-b29a-4471-8460-c9f0ce77ece3_ENSG00000124702.13"; transcript_id "0fd6beb9-b29a-4471-8460-c9f0ce77ece3_ENSG00000124702.13"; exon_number "3"; exon_id "0fd6beb9-b29a-4471-8460-c9f0ce77ece3_ENSG00000124702.13.3";
chr6	/dev/stdin	exon	42985883	42985954	.	+	.	gene_id "0fd6beb9-b29a-4471-8460-c9f0ce77ece3_ENSG00000124702.13"; transcript_id "0fd6beb9-b29a-4471-8460-c9f0ce77ece3_ENSG00000124702.13"; exon_number "4"; exon_id "0fd6beb9-b29a-4471-8460-c9f0ce77ece3_ENSG00000124702.13.4";
chr6	/dev/stdin	CDS	42985883	42985954	.	+	1	gene_id "0fd6beb9-b29a-4471-8460-c9f0ce77ece3_ENSG00000124702.13"; transcript_id "0fd6beb9-b29a-4471-8460-c9f0ce77ece3_ENSG00000124702.13"; exon_number "4"; exon_id "0fd6beb9-b29a-4471-8460-c9f0ce77ece3_ENSG00000124702.13.4";
chr6	/dev/stdin	exon	42986081	42986294	.	+	.	gene_id "0fd6beb9-b29a-4471-8460-c9f0ce77ece3_ENSG00000124702.13"; transcript_id "0fd6beb9-b29a-4471-8460-c9f0ce77ece3_ENSG00000124702.13"; exon_number "5"; exon_id "0fd6beb9-b29a-4471-8460-c9f0ce77ece3_ENSG00000124702.13.5";
chr6	/dev/stdin	CDS	42986081	42986294	.	+	1	gene_id "0fd6beb9-b29a-4471-8460-c9f0ce77ece3_ENSG00000124702.13"; transcript_id "0fd6beb9-b29a-4471-8460-c9f0ce77ece3_ENSG00000124702.13"; exon_number "5"; exon_id "0fd6beb9-b29a-4471-8460-c9f0ce77ece3_ENSG00000124702.13.5";
chr6	/dev/stdin	exon	42986371	42986457	.	+	.	gene_id "0fd6beb9-b29a-4471-8460-c9f0ce77ece3_ENSG00000124702.13"; transcript_id "0fd6beb9-b29a-4471-8460-c9f0ce77ece3_ENSG00000124702.13"; exon_number "6"; exon_id "0fd6beb9-b29a-4471-8460-c9f0ce77ece3_ENSG00000124702.13.6";
chr6	/dev/stdin	CDS	42986371	42986457	.	+	0	gene_id "0fd6beb9-b29a-4471-8460-c9f0ce77ece3_ENSG00000124702.13"; transcript_id "0fd6beb9-b29a-4471-8460-c9f0ce77ece3_ENSG00000124702.13"; exon_number "6"; exon_id "0fd6beb9-b29a-4471-8460-c9f0ce77ece3_ENSG00000124702.13.6";
chr6	/dev/stdin	exon	42986601	42986709	.	+	.	gene_id "0fd6beb9-b29a-4471-8460-c9f0ce77ece3_ENSG00000124702.13"; transcript_id "0fd6beb9-b29a-4471-8460-c9f0ce77ece3_ENSG00000124702.13"; exon_number "7"; exon_id "0fd6beb9-b29a-4471-8460-c9f0ce77ece3_ENSG00000124702.13.7";
chr6	/dev/stdin	CDS	42986601	42986709	.	+	0	gene_id "0fd6beb9-b29a-4471-8460-c9f0ce77ece3_ENSG00000124702.13"; transcript_id "0fd6beb9-b29a-4471-8460-c9f0ce77ece3_ENSG00000124702.13"; exon_number "7"; exon_id "0fd6beb9-b29a-4471-8460-c9f0ce77ece3_ENSG00000124702.13.7";
chr6	/dev/stdin	exon	42986830	42986903	.	+	.	gene_id "0fd6beb9-b29a-4471-8460-c9f0ce77ece3_ENSG00000124702.13"; transcript_id "0fd6beb9-b29a-4471-8460-c9f0ce77ece3_ENSG00000124702.13"; exon_number "8"; exon_id "0fd6beb9-b29a-4471-8460-c9f0ce77ece3_ENSG00000124702.13.8";
chr6	/dev/stdin	CDS	42986830	42986903	.	+	2	gene_id "0fd6beb9-b29a-4471-8460-c9f0ce77ece3_ENSG00000124702.13"; transcript_id "0fd6beb9-b29a-4471-8460-c9f0ce77ece3_ENSG00000124702.13"; exon_number "8"; exon_id "0fd6beb9-b29a-4471-8460-c9f0ce77ece3_ENSG00000124702.13.8";
chr6	/dev/stdin	exon	42987026	42987104	.	+	.	gene_id "0fd6beb9-b29a-4471-8460-c9f0ce77ece3_ENSG00000124702.13"; transcript_id "0fd6beb9-b29a-4471-8460-c9f0ce77ece3_ENSG00000124702.13"; exon_number "9"; exon_id "0fd6beb9-b29a-4471-8460-c9f0ce77ece3_ENSG00000124702.13.9";
chr6	/dev/stdin	CDS	42987026	42987104	.	+	0	gene_id "0fd6beb9-b29a-4471-8460-c9f0ce77ece3_ENSG00000124702.13"; transcript_id "0fd6beb9-b29a-4471-8460-c9f0ce77ece3_ENSG00000124702.13"; exon_number "9"; exon_id "0fd6beb9-b29a-4471-8460-c9f0ce77ece3_ENSG00000124702.13.9";
chr6	/dev/stdin	exon	42988405	42989028	.	+	.	gene_id "0fd6beb9-b29a-4471-8460-c9f0ce77ece3_ENSG00000124702.13"; transcript_id "0fd6beb9-b29a-4471-8460-c9f0ce77ece3_ENSG00000124702.13"; exon_number "10"; exon_id "0fd6beb9-b29a-4471-8460-c9f0ce77ece3_ENSG00000124702.13.10";
chr6	/dev/stdin	CDS	42988405	42989028	.	+	2	gene_id "0fd6beb9-b29a-4471-8460-c9f0ce77ece3_ENSG00000124702.13"; transcript_id "0fd6beb9-b29a-4471-8460-c9f0ce77ece3_ENSG00000124702.13"; exon_number "10"; exon_id "0fd6beb9-b29a-4471-8460-c9f0ce77ece3_ENSG00000124702.13.10";
chr6	/dev/stdin	start_codon	42981952	42981954	.	+	0	gene_id "0fd6beb9-b29a-4471-8460-c9f0ce77ece3_ENSG00000124702.13"; transcript_id "0fd6beb9-b29a-4471-8460-c9f0ce77ece3_ENSG00000124702.13"; exon_number "1"; exon_id "0fd6beb9-b29a-4471-8460-c9f0ce77ece3_ENSG00000124702.13.1";
chr6	/dev/stdin	transcript	42981952	42989028	.	+	.	gene_id "3d381449-9136-4f77-af43-1bbc3f7d2d4a_ENSG00000124702.13"; transcript_id "3d381449-9136-4f77-af43-1bbc3f7d2d4a_ENSG00000124702.13";
chr6	/dev/stdin	exon	42981952	42982086	.	+	.	gene_id "3d381449-9136-4f77-af43-1bbc3f7d2d4a_ENSG00000124702.13"; transcript_id "3d381449-9136-4f77-af43-1bbc3f7d2d4a_ENSG00000124702.13"; exon_number "1"; exon_id "3d381449-9136-4f77-af43-1bbc3f7d2d4a_ENSG00000124702.13.1";
chr6	/dev/stdin	CDS	42981952	42982086	.	+	0	gene_id "3d381449-9136-4f77-af43-1bbc3f7d2d4a_ENSG00000124702.13"; transcript_id "3d381449-9136-4f77-af43-1bbc3f7d2d4a_ENSG00000124702.13"; exon_number "1"; exon_id "3d381449-9136-4f77-af43-1bbc3f7d2d4a_ENSG00000124702.13.1";
chr6	/dev/stdin	exon	42984872	42985084	.	+	.	gene_id "3d381449-9136-4f77-af43-1bbc3f7d2d4a_ENSG00000124702.13"; transcript_id "3d381449-9136-4f77-af43-1bbc3f7d2d4a_ENSG00000124702.13"; exon_number "2"; exon_id "3d381449-9136-4f77-af43-1bbc3f7d2d4a_ENSG00000124702.13.2";
chr6	/dev/stdin	CDS	42984872	42985084	.	+	0	gene_id "3d381449-9136-4f77-af43-1bbc3f7d2d4a_ENSG00000124702.13"; transcript_id "3d381449-9136-4f77-af43-1bbc3f7d2d4a_ENSG00000124702.13"; exon_number "2"; exon_id "3d381449-9136-4f77-af43-1bbc3f7d2d4a_ENSG00000124702.13.2";
chr6	/dev/stdin	exon	42985257	42985433	.	+	.	gene_id "3d381449-9136-4f77-af43-1bbc3f7d2d4a_ENSG00000124702.13"; transcript_id "3d381449-9136-4f77-af43-1bbc3f7d2d4a_ENSG00000124702.13"; exon_number "3"; exon_id "3d381449-9136-4f77-af43-1bbc3f7d2d4a_ENSG00000124702.13.3";
chr6	/dev/stdin	CDS	42985257	42985433	.	+	0	gene_id "3d381449-9136-4f77-af43-1bbc3f7d2d4a_ENSG00000124702.13"; transcript_id "3d381449-9136-4f77-af43-1bbc3f7d2d4a_ENSG00000124702.13"; exon_number "3"; exon_id "3d381449-9136-4f77-af43-1bbc3f7d2d4a_ENSG00000124702.13.3";
chr6	/dev/stdin	exon	42985591	42985706	.	+	.	gene_id "3d381449-9136-4f77-af43-1bbc3f7d2d4a_ENSG00000124702.13"; transcript_id "3d381449-9136-4f77-af43-1bbc3f7d2d4a_ENSG00000124702.13"; exon_number "4"; exon_id "3d381449-9136-4f77-af43-1bbc3f7d2d4a_ENSG00000124702.13.4";
chr6	/dev/stdin	CDS	42985591	42985706	.	+	0	gene_id "3d381449-9136-4f77-af43-1bbc3f7d2d4a_ENSG00000124702.13"; transcript_id "3d381449-9136-4f77-af43-1bbc3f7d2d4a_ENSG00000124702.13"; exon_number "4"; exon_id "3d381449-9136-4f77-af43-1bbc3f7d2d4a_ENSG00000124702.13.4";
chr6	/dev/stdin	exon	42985883	42985954	.	+	.	gene_id "3d381449-9136-4f77-af43-1bbc3f7d2d4a_ENSG00000124702.13"; transcript_id "3d381449-9136-4f77-af43-1bbc3f7d2d4a_ENSG00000124702.13"; exon_number "5"; exon_id "3d381449-9136-4f77-af43-1bbc3f7d2d4a_ENSG00000124702.13.5";
chr6	/dev/stdin	CDS	42985883	42985954	.	+	1	gene_id "3d381449-9136-4f77-af43-1bbc3f7d2d4a_ENSG00000124702.13"; transcript_id "3d381449-9136-4f77-af43-1bbc3f7d2d4a_ENSG00000124702.13"; exon_number "5"; exon_id "3d381449-9136-4f77-af43-1bbc3f7d2d4a_ENSG00000124702.13.5";
chr6	/dev/stdin	exon	42986081	42986294	.	+	.	gene_id "3d381449-9136-4f77-af43-1bbc3f7d2d4a_ENSG00000124702.13"; transcript_id "3d381449-9136-4f77-af43-1bbc3f7d2d4a_ENSG00000124702.13"; exon_number "6"; exon_id "3d381449-9136-4f77-af43-1bbc3f7d2d4a_ENSG00000124702.13.6";
chr6	/dev/stdin	CDS	42986081	42986294	.	+	1	gene_id "3d381449-9136-4f77-af43-1bbc3f7d2d4a_ENSG00000124702.13"; transcript_id "3d381449-9136-4f77-af43-1bbc3f7d2d4a_ENSG00000124702.13"; exon_number "6"; exon_id "3d381449-9136-4f77-af43-1bbc3f7d2d4a_ENSG00000124702.13.6";
chr6	/dev/stdin	exon	42986371	42986457	.	+	.	gene_id "3d381449-9136-4f77-af43-1bbc3f7d2d4a_ENSG00000124702.13"; transcript_id "3d381449-9136-4f77-af43-1bbc3f7d2d4a_ENSG00000124702.13"; exon_number "7"; exon_id "3d381449-9136-4f77-af43-1bbc3f7d2d4a_ENSG00000124702.13.7";
chr6	/dev/stdin	CDS	42986371	42986457	.	+	0	gene_id "3d381449-9136-4f77-af43-1bbc3f7d2d4a_ENSG00000124702.13"; transcript_id "3d381449-9136-4f77-af43-1bbc3f7d2d4a_ENSG00000124702.13"; exon_number "7"; exon_id "3d381449-9136-4f77-af43-1bbc3f7d2d4a_ENSG00000124702.13.7";
chr6	/dev/stdin	exon	42986601	42986709	.	+	.	gene_id "3d381449-9136-4f77-af43-1bbc3f7d2d4a_ENSG00000124702.13"; transcript_id "3d381449-9136-4f77-af43-1bbc3f7d2d4a_ENSG00000124702.13"; exon_number "8"; exon_id "3d381449-9136-4f77-af43-1bbc3f7d2d4a_ENSG00000124702.13.8";
chr6	/dev/stdin	CDS	42986601	42986709	.	+	0	gene_id "3d381449-9136-4f77-af43-1bbc3f7d2d4a_ENSG00000124702.13"; transcript_id "3d381449-9136-4f77-af43-1bbc3f7d2d4a_ENSG00000124702.13"; exon_number "8"; exon_id "3d381449-9136-4f77-af43-1bbc3f7d2d4a_ENSG00000124702.13.8";
chr6	/dev/stdin	exon	42986830	42986903	.	+	.	gene_id "3d381449-9136-4f77-af43-1bbc3f7d2d4a_ENSG00000124702.13"; transcript_id "3d381449-9136-4f77-af43-1bbc3f7d2d4a_ENSG00000124702.13"; exon_number "9"; exon_id "3d381449-9136-4f77-af43-1bbc3f7d2d4a_ENSG00000124702.13.9";
chr6	/dev/stdin	CDS	42986830	42986903	.	+	2	gene_id "3d381449-9136-4f77-af43-1bbc3f7d2d4a_ENSG00000124702.13"; transcript_id "3d381449-9136-4f77-af43-1bbc3f7d2d4a_ENSG00000124702.13"; exon_number "9"; exon_id "3d381449-9136-4f77-af43-1bbc3f7d2d4a_ENSG00000124702.13.9";
chr6	/dev/stdin	exon	42988405	42989028	.	+	.	gene_id "3d381449-9136-4f77-af43-1bbc3f7d2d4a_ENSG00000124702.13"; transcript_id "3d381449-9136-4f77-af43-1bbc3f7d2d4a_ENSG00000124702.13"; exon_number "10"; exon_id "3d381449-9136-4f77-af43-1bbc3f7d2d4a_ENSG00000124702.13.10";
chr6	/dev/stdin	CDS	42988405	42989025	.	+	0	gene_id "3d381449-9136-4f77-af43-1bbc3f7d2d4a_ENSG00000124702.13"; transcript_id "3d381449-9136-4f77-af43-1bbc3f7d2d4a_ENSG00000124702.13"; exon_number "10"; exon_id "3d381449-9136-4f77-af43-1bbc3f7d2d4a_ENSG00000124702.13.10";
chr6	/dev/stdin	start_codon	42981952	42981954	.	+	0	gene_id "3d381449-9136-4f77-af43-1bbc3f7d2d4a_ENSG00000124702.13"; transcript_id "3d381449-9136-4f77-af43-1bbc3f7d2d4a_ENSG00000124702.13"; exon_number "1"; exon_id "3d381449-9136-4f77-af43-1bbc3f7d2d4a_ENSG00000124702.13.1";
chr6	/dev/stdin	stop_codon	42989026	42989028	.	+	0	gene_id "3d381449-9136-4f77-af43-1bbc3f7d2d4a_ENSG00000124702.13"; transcript_id "3d381449-9136-4f77-af43-1bbc3f7d2d4a_ENSG00000124702.13"; exon_number "10"; exon_id "3d381449-9136-4f77-af43-1bbc3f7d2d4a_ENSG00000124702.13.10";
chr6	/dev/stdin	transcript	42981952	42989028	.	+	.	gene_id "ENST00000244670.8_ENSG00000124702.13"; transcript_id "ENST00000244670.8_ENSG00000124702.13";
chr6	/dev/stdin	exon	42981952	42982086	.	+	.	gene_id "ENST00000244670.8_ENSG00000124702.13"; transcript_id "ENST00000244670.8_ENSG00000124702.13"; exon_number "1"; exon_id "ENST00000244670.8_ENSG00000124702.13.1";
chr6	/dev/stdin	CDS	42981952	42982086	.	+	0	gene_id "ENST00000244670.8_ENSG00000124702.13"; transcript_id "ENST00000244670.8_ENSG00000124702.13"; exon_number "1"; exon_id "ENST00000244670.8_ENSG00000124702.13.1";
chr6	/dev/stdin	exon	42984872	42985084	.	+	.	gene_id "ENST00000244670.8_ENSG00000124702.13"; transcript_id "ENST00000244670.8_ENSG00000124702.13"; exon_number "2"; exon_id "ENST00000244670.8_ENSG00000124702.13.2";
chr6	/dev/stdin	CDS	42984872	42985084	.	+	0	gene_id "ENST00000244670.8_ENSG00000124702.13"; transcript_id "ENST00000244670.8_ENSG00000124702.13"; exon_number "2"; exon_id "ENST00000244670.8_ENSG00000124702.13.2";
chr6	/dev/stdin	exon	42985257	42985433	.	+	.	gene_id "ENST00000244670.8_ENSG00000124702.13"; transcript_id "ENST00000244670.8_ENSG00000124702.13"; exon_number "3"; exon_id "ENST00000244670.8_ENSG00000124702.13.3";
chr6	/dev/stdin	CDS	42985257	42985433	.	+	0	gene_id "ENST00000244670.8_ENSG00000124702.13"; transcript_id "ENST00000244670.8_ENSG00000124702.13"; exon_number "3"; exon_id "ENST00000244670.8_ENSG00000124702.13.3";
chr6	/dev/stdin	exon	42985883	42985954	.	+	.	gene_id "ENST00000244670.8_ENSG00000124702.13"; transcript_id "ENST00000244670.8_ENSG00000124702.13"; exon_number "4"; exon_id "ENST00000244670.8_ENSG00000124702.13.4";
chr6	/dev/stdin	CDS	42985883	42985954	.	+	0	gene_id "ENST00000244670.8_ENSG00000124702.13"; transcript_id "ENST00000244670.8_ENSG00000124702.13"; exon_number "4"; exon_id "ENST00000244670.8_ENSG00000124702.13.4";
chr6	/dev/stdin	exon	42986081	42986294	.	+	.	gene_id "ENST00000244670.8_ENSG00000124702.13"; transcript_id "ENST00000244670.8_ENSG00000124702.13"; exon_number "5"; exon_id "ENST00000244670.8_ENSG00000124702.13.5";
chr6	/dev/stdin	CDS	42986081	42986294	.	+	0	gene_id "ENST00000244670.8_ENSG00000124702.13"; transcript_id "ENST00000244670.8_ENSG00000124702.13"; exon_number "5"; exon_id "ENST00000244670.8_ENSG00000124702.13.5";
chr6	/dev/stdin	exon	42986371	42986457	.	+	.	gene_id "ENST00000244670.8_ENSG00000124702.13"; transcript_id "ENST00000244670.8_ENSG00000124702.13"; exon_number "6"; exon_id "ENST00000244670.8_ENSG00000124702.13.6";
chr6	/dev/stdin	CDS	42986371	42986457	.	+	2	gene_id "ENST00000244670.8_ENSG00000124702.13"; transcript_id "ENST00000244670.8_ENSG00000124702.13"; exon_number "6"; exon_id "ENST00000244670.8_ENSG00000124702.13.6";
chr6	/dev/stdin	exon	42986601	42986709	.	+	.	gene_id "ENST00000244670.8_ENSG00000124702.13"; transcript_id "ENST00000244670.8_ENSG00000124702.13"; exon_number "7"; exon_id "ENST00000244670.8_ENSG00000124702.13.7";
chr6	/dev/stdin	CDS	42986601	42986709	.	+	2	gene_id "ENST00000244670.8_ENSG00000124702.13"; transcript_id "ENST00000244670.8_ENSG00000124702.13"; exon_number "7"; exon_id "ENST00000244670.8_ENSG00000124702.13.7";
chr6	/dev/stdin	exon	42986830	42986903	.	+	.	gene_id "ENST00000244670.8_ENSG00000124702.13"; transcript_id "ENST00000244670.8_ENSG00000124702.13"; exon_number "8"; exon_id "ENST00000244670.8_ENSG00000124702.13.8";
chr6	/dev/stdin	CDS	42986830	42986903	.	+	1	gene_id "ENST00000244670.8_ENSG00000124702.13"; transcript_id "ENST00000244670.8_ENSG00000124702.13"; exon_number "8"; exon_id "ENST00000244670.8_ENSG00000124702.13.8";
chr6	/dev/stdin	exon	42987026	42987104	.	+	.	gene_id "ENST00000244670.8_ENSG00000124702.13"; transcript_id "ENST00000244670.8_ENSG00000124702.13"; exon_number "9"; exon_id "ENST00000244670.8_ENSG00000124702.13.9";
chr6	/dev/stdin	CDS	42987026	42987104	.	+	2	gene_id "ENST00000244670.8_ENSG00000124702.13"; transcript_id "ENST00000244670.8_ENSG00000124702.13"; exon_number "9"; exon_id "ENST00000244670.8_ENSG00000124702.13.9";
chr6	/dev/stdin	exon	42988405	42989028	.	+	.	gene_id "ENST00000244670.8_ENSG00000124702.13"; transcript_id "ENST00000244670.8_ENSG00000124702.13"; exon_number "10"; exon_id "ENST00000244670.8_ENSG00000124702.13.10";
chr6	/dev/stdin	CDS	42988405	42989028	.	+	1	gene_id "ENST00000244670.8_ENSG00000124702.13"; transcript_id "ENST00000244670.8_ENSG00000124702.13"; exon_number "10"; exon_id "ENST00000244670.8_ENSG00000124702.13.10";
chr6	/dev/stdin	start_codon	42981952	42981954	.	+	0	gene_id "ENST00000244670.8_ENSG00000124702.13"; transcript_id "ENST00000244670.8_ENSG00000124702.13"; exon_number "1"; exon_id "ENST00000244670.8_ENSG00000124702.13.1";
chr6	/dev/stdin	transcript	42989384	42997335	.	+	.	gene_id "ENST00000244496.5_ENSG00000124541.6"; transcript_id "ENST00000244496.5_ENSG00000124541.6";
chr6	/dev/stdin	exon	42989384	42989522	.	+	.	gene_id "ENST00000244496.5_ENSG00000124541.6"; transcript_id "ENST00000244496.5_ENSG00000124541.6"; exon_number "1"; exon_id "ENST00000244496.5_ENSG00000124541.6.1";
chr6	/dev/stdin	CDS	42989384	42989522	.	+	0	gene_id "ENST00000244496.5_ENSG00000124541.6"; transcript_id "ENST00000244496.5_ENSG00000124541.6"; exon_number "1"; exon_id "ENST00000244496.5_ENSG00000124541.6.1";
chr6	/dev/stdin	exon	42992723	42992870	.	+	.	gene_id "ENST00000244496.5_ENSG00000124541.6"; transcript_id "ENST00000244496.5_ENSG00000124541.6"; exon_number "2"; exon_id "ENST00000244496.5_ENSG00000124541.6.2";
chr6	/dev/stdin	CDS	42992723	42992870	.	+	2	gene_id "ENST00000244496.5_ENSG00000124541.6"; transcript_id "ENST00000244496.5_ENSG00000124541.6"; exon_number "2"; exon_id "ENST00000244496.5_ENSG00000124541.6.2";
chr6	/dev/stdin	exon	42993001	42993067	.	+	.	gene_id "ENST00000244496.5_ENSG00000124541.6"; transcript_id "ENST00000244496.5_ENSG00000124541.6"; exon_number "3"; exon_id "ENST00000244496.5_ENSG00000124541.6.3";
chr6	/dev/stdin	CDS	42993001	42993067	.	+	1	gene_id "ENST00000244496.5_ENSG00000124541.6"; transcript_id "ENST00000244496.5_ENSG00000124541.6"; exon_number "3"; exon_id "ENST00000244496.5_ENSG00000124541.6.3";
chr6	/dev/stdin	exon	42993775	42993879	.	+	.	gene_id "ENST00000244496.5_ENSG00000124541.6"; transcript_id "ENST00000244496.5_ENSG00000124541.6"; exon_number "4"; exon_id "ENST00000244496.5_ENSG00000124541.6.4";
chr6	/dev/stdin	CDS	42993775	42993879	.	+	0	gene_id "ENST00000244496.5_ENSG00000124541.6"; transcript_id "ENST00000244496.5_ENSG00000124541.6"; exon_number "4"; exon_id "ENST00000244496.5_ENSG00000124541.6.4";
chr6	/dev/stdin	exon	42994916	42994990	.	+	.	gene_id "ENST00000244496.5_ENSG00000124541.6"; transcript_id "ENST00000244496.5_ENSG00000124541.6"; exon_number "5"; exon_id "ENST00000244496.5_ENSG00000124541.6.5";
chr6	/dev/stdin	CDS	42994916	42994990	.	+	0	gene_id "ENST00000244496.5_ENSG00000124541.6"; transcript_id "ENST00000244496.5_ENSG00000124541.6"; exon_number "5"; exon_id "ENST00000244496.5_ENSG00000124541.6.5";
chr6	/dev/stdin	exon	42995098	42995215	.	+	.	gene_id "ENST00000244496.5_ENSG00000124541.6"; transcript_id "ENST00000244496.5_ENSG00000124541.6"; exon_number "6"; exon_id "ENST00000244496.5_ENSG00000124541.6.6";
chr6	/dev/stdin	CDS	42995098	42995215	.	+	0	gene_id "ENST00000244496.5_ENSG00000124541.6"; transcript_id "ENST00000244496.5_ENSG00000124541.6"; exon_number "6"; exon_id "ENST00000244496.5_ENSG00000124541.6.6";
chr6	/dev/stdin	exon	42996830	42997335	.	+	.	gene_id "ENST00000244496.5_ENSG00000124541.6"; transcript_id "ENST00000244496.5_ENSG00000124541.6"; exon_number "7"; exon_id "ENST00000244496.5_ENSG00000124541.6.7";
chr6	/dev/stdin	CDS	42996830	42997332	.	+	2	gene_id "ENST00000244496.5_ENSG00000124541.6"; transcript_id "ENST00000244496.5_ENSG00000124541.6"; exon_number "7"; exon_id "ENST00000244496.5_ENSG00000124541.6.7";
chr6	/dev/stdin	start_codon	42989384	42989386	.	+	0	gene_id "ENST00000244496.5_ENSG00000124541.6"; transcript_id "ENST00000244496.5_ENSG00000124541.6"; exon_number "1"; exon_id "ENST00000244496.5_ENSG00000124541.6.1";
chr6	/dev/stdin	stop_codon	42997333	42997335	.	+	0	gene_id "ENST00000244496.5_ENSG00000124541.6"; transcript_id "ENST00000244496.5_ENSG00000124541.6"; exon_number "7"; exon_id "ENST00000244496.5_ENSG00000124541.6.7";
chr6	/dev/stdin	transcript	42992722	42997335	.	+	.	gene_id "47b23507-bbe5-4544-b195-7a24c92dd939_ENSG00000124541.6"; transcript_id "47b23507-bbe5-4544-b195-7a24c92dd939_ENSG00000124541.6";
chr6	/dev/stdin	exon	42992722	42992870	.	+	.	gene_id "47b23507-bbe5-4544-b195-7a24c92dd939_ENSG00000124541.6"; transcript_id "47b23507-bbe5-4544-b195-7a24c92dd939_ENSG00000124541.6"; exon_number "1"; exon_id "47b23507-bbe5-4544-b195-7a24c92dd939_ENSG00000124541.6.1";
chr6	/dev/stdin	CDS	42992722	42992870	.	+	0	gene_id "47b23507-bbe5-4544-b195-7a24c92dd939_ENSG00000124541.6"; transcript_id "47b23507-bbe5-4544-b195-7a24c92dd939_ENSG00000124541.6"; exon_number "1"; exon_id "47b23507-bbe5-4544-b195-7a24c92dd939_ENSG00000124541.6.1";
chr6	/dev/stdin	exon	42993001	42993067	.	+	.	gene_id "47b23507-bbe5-4544-b195-7a24c92dd939_ENSG00000124541.6"; transcript_id "47b23507-bbe5-4544-b195-7a24c92dd939_ENSG00000124541.6"; exon_number "2"; exon_id "47b23507-bbe5-4544-b195-7a24c92dd939_ENSG00000124541.6.2";
chr6	/dev/stdin	CDS	42993001	42993067	.	+	1	gene_id "47b23507-bbe5-4544-b195-7a24c92dd939_ENSG00000124541.6"; transcript_id "47b23507-bbe5-4544-b195-7a24c92dd939_ENSG00000124541.6"; exon_number "2"; exon_id "47b23507-bbe5-4544-b195-7a24c92dd939_ENSG00000124541.6.2";
chr6	/dev/stdin	exon	42993775	42993879	.	+	.	gene_id "47b23507-bbe5-4544-b195-7a24c92dd939_ENSG00000124541.6"; transcript_id "47b23507-bbe5-4544-b195-7a24c92dd939_ENSG00000124541.6"; exon_number "3"; exon_id "47b23507-bbe5-4544-b195-7a24c92dd939_ENSG00000124541.6.3";
chr6	/dev/stdin	CDS	42993775	42993879	.	+	0	gene_id "47b23507-bbe5-4544-b195-7a24c92dd939_ENSG00000124541.6"; transcript_id "47b23507-bbe5-4544-b195-7a24c92dd939_ENSG00000124541.6"; exon_number "3"; exon_id "47b23507-bbe5-4544-b195-7a24c92dd939_ENSG00000124541.6.3";
chr6	/dev/stdin	exon	42994931	42994990	.	+	.	gene_id "47b23507-bbe5-4544-b195-7a24c92dd939_ENSG00000124541.6"; transcript_id "47b23507-bbe5-4544-b195-7a24c92dd939_ENSG00000124541.6"; exon_number "4"; exon_id "47b23507-bbe5-4544-b195-7a24c92dd939_ENSG00000124541.6.4";
chr6	/dev/stdin	CDS	42994931	42994990	.	+	0	gene_id "47b23507-bbe5-4544-b195-7a24c92dd939_ENSG00000124541.6"; transcript_id "47b23507-bbe5-4544-b195-7a24c92dd939_ENSG00000124541.6"; exon_number "4"; exon_id "47b23507-bbe5-4544-b195-7a24c92dd939_ENSG00000124541.6.4";
chr6	/dev/stdin	exon	42995098	42995215	.	+	.	gene_id "47b23507-bbe5-4544-b195-7a24c92dd939_ENSG00000124541.6"; transcript_id "47b23507-bbe5-4544-b195-7a24c92dd939_ENSG00000124541.6"; exon_number "5"; exon_id "47b23507-bbe5-4544-b195-7a24c92dd939_ENSG00000124541.6.5";
chr6	/dev/stdin	CDS	42995098	42995215	.	+	0	gene_id "47b23507-bbe5-4544-b195-7a24c92dd939_ENSG00000124541.6"; transcript_id "47b23507-bbe5-4544-b195-7a24c92dd939_ENSG00000124541.6"; exon_number "5"; exon_id "47b23507-bbe5-4544-b195-7a24c92dd939_ENSG00000124541.6.5";
chr6	/dev/stdin	exon	42996830	42997335	.	+	.	gene_id "47b23507-bbe5-4544-b195-7a24c92dd939_ENSG00000124541.6"; transcript_id "47b23507-bbe5-4544-b195-7a24c92dd939_ENSG00000124541.6"; exon_number "6"; exon_id "47b23507-bbe5-4544-b195-7a24c92dd939_ENSG00000124541.6.6";
chr6	/dev/stdin	CDS	42996830	42997332	.	+	2	gene_id "47b23507-bbe5-4544-b195-7a24c92dd939_ENSG00000124541.6"; transcript_id "47b23507-bbe5-4544-b195-7a24c92dd939_ENSG00000124541.6"; exon_number "6"; exon_id "47b23507-bbe5-4544-b195-7a24c92dd939_ENSG00000124541.6.6";
chr6	/dev/stdin	start_codon	42992722	42992724	.	+	0	gene_id "47b23507-bbe5-4544-b195-7a24c92dd939_ENSG00000124541.6"; transcript_id "47b23507-bbe5-4544-b195-7a24c92dd939_ENSG00000124541.6"; exon_number "1"; exon_id "47b23507-bbe5-4544-b195-7a24c92dd939_ENSG00000124541.6.1";
chr6	/dev/stdin	stop_codon	42997333	42997335	.	+	0	gene_id "47b23507-bbe5-4544-b195-7a24c92dd939_ENSG00000124541.6"; transcript_id "47b23507-bbe5-4544-b195-7a24c92dd939_ENSG00000124541.6"; exon_number "6"; exon_id "47b23507-bbe5-4544-b195-7a24c92dd939_ENSG00000124541.6.6";
chr6	/dev/stdin	transcript	42993016	42998994	.	+	.	gene_id "0abb8711-50a7-407e-aa4d-a65019425b6f_ENSG00000124541.6"; transcript_id "0abb8711-50a7-407e-aa4d-a65019425b6f_ENSG00000124541.6";
chr6	/dev/stdin	exon	42993016	42993067	.	+	.	gene_id "0abb8711-50a7-407e-aa4d-a65019425b6f_ENSG00000124541.6"; transcript_id "0abb8711-50a7-407e-aa4d-a65019425b6f_ENSG00000124541.6"; exon_number "1"; exon_id "0abb8711-50a7-407e-aa4d-a65019425b6f_ENSG00000124541.6.1";
chr6	/dev/stdin	CDS	42993016	42993067	.	+	0	gene_id "0abb8711-50a7-407e-aa4d-a65019425b6f_ENSG00000124541.6"; transcript_id "0abb8711-50a7-407e-aa4d-a65019425b6f_ENSG00000124541.6"; exon_number "1"; exon_id "0abb8711-50a7-407e-aa4d-a65019425b6f_ENSG00000124541.6.1";
chr6	/dev/stdin	exon	42993775	42993879	.	+	.	gene_id "0abb8711-50a7-407e-aa4d-a65019425b6f_ENSG00000124541.6"; transcript_id "0abb8711-50a7-407e-aa4d-a65019425b6f_ENSG00000124541.6"; exon_number "2"; exon_id "0abb8711-50a7-407e-aa4d-a65019425b6f_ENSG00000124541.6.2";
chr6	/dev/stdin	CDS	42993775	42993879	.	+	2	gene_id "0abb8711-50a7-407e-aa4d-a65019425b6f_ENSG00000124541.6"; transcript_id "0abb8711-50a7-407e-aa4d-a65019425b6f_ENSG00000124541.6"; exon_number "2"; exon_id "0abb8711-50a7-407e-aa4d-a65019425b6f_ENSG00000124541.6.2";
chr6	/dev/stdin	exon	42994916	42994990	.	+	.	gene_id "0abb8711-50a7-407e-aa4d-a65019425b6f_ENSG00000124541.6"; transcript_id "0abb8711-50a7-407e-aa4d-a65019425b6f_ENSG00000124541.6"; exon_number "3"; exon_id "0abb8711-50a7-407e-aa4d-a65019425b6f_ENSG00000124541.6.3";
chr6	/dev/stdin	CDS	42994916	42994990	.	+	2	gene_id "0abb8711-50a7-407e-aa4d-a65019425b6f_ENSG00000124541.6"; transcript_id "0abb8711-50a7-407e-aa4d-a65019425b6f_ENSG00000124541.6"; exon_number "3"; exon_id "0abb8711-50a7-407e-aa4d-a65019425b6f_ENSG00000124541.6.3";
chr6	/dev/stdin	exon	42995098	42995215	.	+	.	gene_id "0abb8711-50a7-407e-aa4d-a65019425b6f_ENSG00000124541.6"; transcript_id "0abb8711-50a7-407e-aa4d-a65019425b6f_ENSG00000124541.6"; exon_number "4"; exon_id "0abb8711-50a7-407e-aa4d-a65019425b6f_ENSG00000124541.6.4";
chr6	/dev/stdin	CDS	42995098	42995215	.	+	2	gene_id "0abb8711-50a7-407e-aa4d-a65019425b6f_ENSG00000124541.6"; transcript_id "0abb8711-50a7-407e-aa4d-a65019425b6f_ENSG00000124541.6"; exon_number "4"; exon_id "0abb8711-50a7-407e-aa4d-a65019425b6f_ENSG00000124541.6.4";
chr6	/dev/stdin	exon	42996830	42998994	.	+	.	gene_id "0abb8711-50a7-407e-aa4d-a65019425b6f_ENSG00000124541.6"; transcript_id "0abb8711-50a7-407e-aa4d-a65019425b6f_ENSG00000124541.6"; exon_number "5"; exon_id "0abb8711-50a7-407e-aa4d-a65019425b6f_ENSG00000124541.6.5";
chr6	/dev/stdin	CDS	42996830	42998994	.	+	1	gene_id "0abb8711-50a7-407e-aa4d-a65019425b6f_ENSG00000124541.6"; transcript_id "0abb8711-50a7-407e-aa4d-a65019425b6f_ENSG00000124541.6"; exon_number "5"; exon_id "0abb8711-50a7-407e-aa4d-a65019425b6f_ENSG00000124541.6.5";
chr6	/dev/stdin	start_codon	42993016	42993018	.	+	0	gene_id "0abb8711-50a7-407e-aa4d-a65019425b6f_ENSG00000124541.6"; transcript_id "0abb8711-50a7-407e-aa4d-a65019425b6f_ENSG00000124541.6"; exon_number "1"; exon_id "0abb8711-50a7-407e-aa4d-a65019425b6f_ENSG00000124541.6.1";
chr6	/dev/stdin	transcript	42993812	42997335	.	+	.	gene_id "949d930f-4f23-493e-abed-86a141809afa_ENSG00000124541.6"; transcript_id "949d930f-4f23-493e-abed-86a141809afa_ENSG00000124541.6";
chr6	/dev/stdin	exon	42993812	42993879	.	+	.	gene_id "949d930f-4f23-493e-abed-86a141809afa_ENSG00000124541.6"; transcript_id "949d930f-4f23-493e-abed-86a141809afa_ENSG00000124541.6"; exon_number "1"; exon_id "949d930f-4f23-493e-abed-86a141809afa_ENSG00000124541.6.1";
chr6	/dev/stdin	CDS	42993812	42993879	.	+	0	gene_id "949d930f-4f23-493e-abed-86a141809afa_ENSG00000124541.6"; transcript_id "949d930f-4f23-493e-abed-86a141809afa_ENSG00000124541.6"; exon_number "1"; exon_id "949d930f-4f23-493e-abed-86a141809afa_ENSG00000124541.6.1";
chr6	/dev/stdin	exon	42994868	42994990	.	+	.	gene_id "949d930f-4f23-493e-abed-86a141809afa_ENSG00000124541.6"; transcript_id "949d930f-4f23-493e-abed-86a141809afa_ENSG00000124541.6"; exon_number "2"; exon_id "949d930f-4f23-493e-abed-86a141809afa_ENSG00000124541.6.2";
chr6	/dev/stdin	CDS	42994868	42994990	.	+	1	gene_id "949d930f-4f23-493e-abed-86a141809afa_ENSG00000124541.6"; transcript_id "949d930f-4f23-493e-abed-86a141809afa_ENSG00000124541.6"; exon_number "2"; exon_id "949d930f-4f23-493e-abed-86a141809afa_ENSG00000124541.6.2";
chr6	/dev/stdin	exon	42995098	42995215	.	+	.	gene_id "949d930f-4f23-493e-abed-86a141809afa_ENSG00000124541.6"; transcript_id "949d930f-4f23-493e-abed-86a141809afa_ENSG00000124541.6"; exon_number "3"; exon_id "949d930f-4f23-493e-abed-86a141809afa_ENSG00000124541.6.3";
chr6	/dev/stdin	CDS	42995098	42995215	.	+	1	gene_id "949d930f-4f23-493e-abed-86a141809afa_ENSG00000124541.6"; transcript_id "949d930f-4f23-493e-abed-86a141809afa_ENSG00000124541.6"; exon_number "3"; exon_id "949d930f-4f23-493e-abed-86a141809afa_ENSG00000124541.6.3";
chr6	/dev/stdin	exon	42996830	42997335	.	+	.	gene_id "949d930f-4f23-493e-abed-86a141809afa_ENSG00000124541.6"; transcript_id "949d930f-4f23-493e-abed-86a141809afa_ENSG00000124541.6"; exon_number "4"; exon_id "949d930f-4f23-493e-abed-86a141809afa_ENSG00000124541.6.4";
chr6	/dev/stdin	CDS	42996830	42997335	.	+	0	gene_id "949d930f-4f23-493e-abed-86a141809afa_ENSG00000124541.6"; transcript_id "949d930f-4f23-493e-abed-86a141809afa_ENSG00000124541.6"; exon_number "4"; exon_id "949d930f-4f23-493e-abed-86a141809afa_ENSG00000124541.6.4";
chr6	/dev/stdin	start_codon	42993812	42993814	.	+	0	gene_id "949d930f-4f23-493e-abed-86a141809afa_ENSG00000124541.6"; transcript_id "949d930f-4f23-493e-abed-86a141809afa_ENSG00000124541.6"; exon_number "1"; exon_id "949d930f-4f23-493e-abed-86a141809afa_ENSG00000124541.6.1";
chr6	/dev/stdin	transcript	43005356	43021437	.	-	.	gene_id "f08d7c03-c54b-490b-b237-33bbebc465c9_ENSG00000044090.4"; transcript_id "f08d7c03-c54b-490b-b237-33bbebc465c9_ENSG00000044090.4";
chr6	/dev/stdin	exon	43005356	43005749	.	-	.	gene_id "f08d7c03-c54b-490b-b237-33bbebc465c9_ENSG00000044090.4"; transcript_id "f08d7c03-c54b-490b-b237-33bbebc465c9_ENSG00000044090.4"; exon_number "1"; exon_id "f08d7c03-c54b-490b-b237-33bbebc465c9_ENSG00000044090.4.1";
chr6	/dev/stdin	CDS	43005359	43005749	.	-	1	gene_id "f08d7c03-c54b-490b-b237-33bbebc465c9_ENSG00000044090.4"; transcript_id "f08d7c03-c54b-490b-b237-33bbebc465c9_ENSG00000044090.4"; exon_number "1"; exon_id "f08d7c03-c54b-490b-b237-33bbebc465c9_ENSG00000044090.4.1";
chr6	/dev/stdin	exon	43006005	43006210	.	-	.	gene_id "f08d7c03-c54b-490b-b237-33bbebc465c9_ENSG00000044090.4"; transcript_id "f08d7c03-c54b-490b-b237-33bbebc465c9_ENSG00000044090.4"; exon_number "2"; exon_id "f08d7c03-c54b-490b-b237-33bbebc465c9_ENSG00000044090.4.2";
chr6	/dev/stdin	CDS	43006005	43006210	.	-	0	gene_id "f08d7c03-c54b-490b-b237-33bbebc465c9_ENSG00000044090.4"; transcript_id "f08d7c03-c54b-490b-b237-33bbebc465c9_ENSG00000044090.4"; exon_number "2"; exon_id "f08d7c03-c54b-490b-b237-33bbebc465c9_ENSG00000044090.4.2";
chr6	/dev/stdin	exon	43006304	43006430	.	-	.	gene_id "f08d7c03-c54b-490b-b237-33bbebc465c9_ENSG00000044090.4"; transcript_id "f08d7c03-c54b-490b-b237-33bbebc465c9_ENSG00000044090.4"; exon_number "3"; exon_id "f08d7c03-c54b-490b-b237-33bbebc465c9_ENSG00000044090.4.3";
chr6	/dev/stdin	CDS	43006304	43006430	.	-	1	gene_id "f08d7c03-c54b-490b-b237-33bbebc465c9_ENSG00000044090.4"; transcript_id "f08d7c03-c54b-490b-b237-33bbebc465c9_ENSG00000044090.4"; exon_number "3"; exon_id "f08d7c03-c54b-490b-b237-33bbebc465c9_ENSG00000044090.4.3";
chr6	/dev/stdin	exon	43006580	43006725	.	-	.	gene_id "f08d7c03-c54b-490b-b237-33bbebc465c9_ENSG00000044090.4"; transcript_id "f08d7c03-c54b-490b-b237-33bbebc465c9_ENSG00000044090.4"; exon_number "4"; exon_id "f08d7c03-c54b-490b-b237-33bbebc465c9_ENSG00000044090.4.4";
chr6	/dev/stdin	CDS	43006580	43006725	.	-	0	gene_id "f08d7c03-c54b-490b-b237-33bbebc465c9_ENSG00000044090.4"; transcript_id "f08d7c03-c54b-490b-b237-33bbebc465c9_ENSG00000044090.4"; exon_number "4"; exon_id "f08d7c03-c54b-490b-b237-33bbebc465c9_ENSG00000044090.4.4";
chr6	/dev/stdin	exon	43007894	43008164	.	-	.	gene_id "f08d7c03-c54b-490b-b237-33bbebc465c9_ENSG00000044090.4"; transcript_id "f08d7c03-c54b-490b-b237-33bbebc465c9_ENSG00000044090.4"; exon_number "5"; exon_id "f08d7c03-c54b-490b-b237-33bbebc465c9_ENSG00000044090.4.5";
chr6	/dev/stdin	CDS	43007894	43008164	.	-	1	gene_id "f08d7c03-c54b-490b-b237-33bbebc465c9_ENSG00000044090.4"; transcript_id "f08d7c03-c54b-490b-b237-33bbebc465c9_ENSG00000044090.4"; exon_number "5"; exon_id "f08d7c03-c54b-490b-b237-33bbebc465c9_ENSG00000044090.4.5";
chr6	/dev/stdin	exon	43008268	43008484	.	-	.	gene_id "f08d7c03-c54b-490b-b237-33bbebc465c9_ENSG00000044090.4"; transcript_id "f08d7c03-c54b-490b-b237-33bbebc465c9_ENSG00000044090.4"; exon_number "6"; exon_id "f08d7c03-c54b-490b-b237-33bbebc465c9_ENSG00000044090.4.6";
chr6	/dev/stdin	CDS	43008268	43008484	.	-	2	gene_id "f08d7c03-c54b-490b-b237-33bbebc465c9_ENSG00000044090.4"; transcript_id "f08d7c03-c54b-490b-b237-33bbebc465c9_ENSG00000044090.4"; exon_number "6"; exon_id "f08d7c03-c54b-490b-b237-33bbebc465c9_ENSG00000044090.4.6";
chr6	/dev/stdin	exon	43008653	43008813	.	-	.	gene_id "f08d7c03-c54b-490b-b237-33bbebc465c9_ENSG00000044090.4"; transcript_id "f08d7c03-c54b-490b-b237-33bbebc465c9_ENSG00000044090.4"; exon_number "7"; exon_id "f08d7c03-c54b-490b-b237-33bbebc465c9_ENSG00000044090.4.7";
chr6	/dev/stdin	CDS	43008653	43008813	.	-	1	gene_id "f08d7c03-c54b-490b-b237-33bbebc465c9_ENSG00000044090.4"; transcript_id "f08d7c03-c54b-490b-b237-33bbebc465c9_ENSG00000044090.4"; exon_number "7"; exon_id "f08d7c03-c54b-490b-b237-33bbebc465c9_ENSG00000044090.4.7";
chr6	/dev/stdin	exon	43010540	43010722	.	-	.	gene_id "f08d7c03-c54b-490b-b237-33bbebc465c9_ENSG00000044090.4"; transcript_id "f08d7c03-c54b-490b-b237-33bbebc465c9_ENSG00000044090.4"; exon_number "8"; exon_id "f08d7c03-c54b-490b-b237-33bbebc465c9_ENSG00000044090.4.8";
chr6	/dev/stdin	CDS	43010540	43010722	.	-	1	gene_id "f08d7c03-c54b-490b-b237-33bbebc465c9_ENSG00000044090.4"; transcript_id "f08d7c03-c54b-490b-b237-33bbebc465c9_ENSG00000044090.4"; exon_number "8"; exon_id "f08d7c03-c54b-490b-b237-33bbebc465c9_ENSG00000044090.4.8";
chr6	/dev/stdin	exon	43010812	43010918	.	-	.	gene_id "f08d7c03-c54b-490b-b237-33bbebc465c9_ENSG00000044090.4"; transcript_id "f08d7c03-c54b-490b-b237-33bbebc465c9_ENSG00000044090.4"; exon_number "9"; exon_id "f08d7c03-c54b-490b-b237-33bbebc465c9_ENSG00000044090.4.9";
chr6	/dev/stdin	CDS	43010812	43010918	.	-	0	gene_id "f08d7c03-c54b-490b-b237-33bbebc465c9_ENSG00000044090.4"; transcript_id "f08d7c03-c54b-490b-b237-33bbebc465c9_ENSG00000044090.4"; exon_number "9"; exon_id "f08d7c03-c54b-490b-b237-33bbebc465c9_ENSG00000044090.4.9";
chr6	/dev/stdin	exon	43011186	43011368	.	-	.	gene_id "f08d7c03-c54b-490b-b237-33bbebc465c9_ENSG00000044090.4"; transcript_id "f08d7c03-c54b-490b-b237-33bbebc465c9_ENSG00000044090.4"; exon_number "10"; exon_id "f08d7c03-c54b-490b-b237-33bbebc465c9_ENSG00000044090.4.10";
chr6	/dev/stdin	CDS	43011186	43011368	.	-	0	gene_id "f08d7c03-c54b-490b-b237-33bbebc465c9_ENSG00000044090.4"; transcript_id "f08d7c03-c54b-490b-b237-33bbebc465c9_ENSG00000044090.4"; exon_number "10"; exon_id "f08d7c03-c54b-490b-b237-33bbebc465c9_ENSG00000044090.4.10";
chr6	/dev/stdin	exon	43012490	43012623	.	-	.	gene_id "f08d7c03-c54b-490b-b237-33bbebc465c9_ENSG00000044090.4"; transcript_id "f08d7c03-c54b-490b-b237-33bbebc465c9_ENSG00000044090.4"; exon_number "11"; exon_id "f08d7c03-c54b-490b-b237-33bbebc465c9_ENSG00000044090.4.11";
chr6	/dev/stdin	CDS	43012490	43012623	.	-	2	gene_id "f08d7c03-c54b-490b-b237-33bbebc465c9_ENSG00000044090.4"; transcript_id "f08d7c03-c54b-490b-b237-33bbebc465c9_ENSG00000044090.4"; exon_number "11"; exon_id "f08d7c03-c54b-490b-b237-33bbebc465c9_ENSG00000044090.4.11";
chr6	/dev/stdin	exon	43012965	43013140	.	-	.	gene_id "f08d7c03-c54b-490b-b237-33bbebc465c9_ENSG00000044090.4"; transcript_id "f08d7c03-c54b-490b-b237-33bbebc465c9_ENSG00000044090.4"; exon_number "12"; exon_id "f08d7c03-c54b-490b-b237-33bbebc465c9_ENSG00000044090.4.12";
chr6	/dev/stdin	CDS	43012965	43013140	.	-	1	gene_id "f08d7c03-c54b-490b-b237-33bbebc465c9_ENSG00000044090.4"; transcript_id "f08d7c03-c54b-490b-b237-33bbebc465c9_ENSG00000044090.4"; exon_number "12"; exon_id "f08d7c03-c54b-490b-b237-33bbebc465c9_ENSG00000044090.4.12";
chr6	/dev/stdin	exon	43013325	43013420	.	-	.	gene_id "f08d7c03-c54b-490b-b237-33bbebc465c9_ENSG00000044090.4"; transcript_id "f08d7c03-c54b-490b-b237-33bbebc465c9_ENSG00000044090.4"; exon_number "13"; exon_id "f08d7c03-c54b-490b-b237-33bbebc465c9_ENSG00000044090.4.13";
chr6	/dev/stdin	CDS	43013325	43013420	.	-	1	gene_id "f08d7c03-c54b-490b-b237-33bbebc465c9_ENSG00000044090.4"; transcript_id "f08d7c03-c54b-490b-b237-33bbebc465c9_ENSG00000044090.4"; exon_number "13"; exon_id "f08d7c03-c54b-490b-b237-33bbebc465c9_ENSG00000044090.4.13";
chr6	/dev/stdin	exon	43013724	43013829	.	-	.	gene_id "f08d7c03-c54b-490b-b237-33bbebc465c9_ENSG00000044090.4"; transcript_id "f08d7c03-c54b-490b-b237-33bbebc465c9_ENSG00000044090.4"; exon_number "14"; exon_id "f08d7c03-c54b-490b-b237-33bbebc465c9_ENSG00000044090.4.14";
chr6	/dev/stdin	CDS	43013724	43013829	.	-	2	gene_id "f08d7c03-c54b-490b-b237-33bbebc465c9_ENSG00000044090.4"; transcript_id "f08d7c03-c54b-490b-b237-33bbebc465c9_ENSG00000044090.4"; exon_number "14"; exon_id "f08d7c03-c54b-490b-b237-33bbebc465c9_ENSG00000044090.4.14";
chr6	/dev/stdin	exon	43013974	43014145	.	-	.	gene_id "f08d7c03-c54b-490b-b237-33bbebc465c9_ENSG00000044090.4"; transcript_id "f08d7c03-c54b-490b-b237-33bbebc465c9_ENSG00000044090.4"; exon_number "15"; exon_id "f08d7c03-c54b-490b-b237-33bbebc465c9_ENSG00000044090.4.15";
chr6	/dev/stdin	CDS	43013974	43014145	.	-	0	gene_id "f08d7c03-c54b-490b-b237-33bbebc465c9_ENSG00000044090.4"; transcript_id "f08d7c03-c54b-490b-b237-33bbebc465c9_ENSG00000044090.4"; exon_number "15"; exon_id "f08d7c03-c54b-490b-b237-33bbebc465c9_ENSG00000044090.4.15";
chr6	/dev/stdin	exon	43014249	43014339	.	-	.	gene_id "f08d7c03-c54b-490b-b237-33bbebc465c9_ENSG00000044090.4"; transcript_id "f08d7c03-c54b-490b-b237-33bbebc465c9_ENSG00000044090.4"; exon_number "16"; exon_id "f08d7c03-c54b-490b-b237-33bbebc465c9_ENSG00000044090.4.16";
chr6	/dev/stdin	CDS	43014249	43014339	.	-	1	gene_id "f08d7c03-c54b-490b-b237-33bbebc465c9_ENSG00000044090.4"; transcript_id "f08d7c03-c54b-490b-b237-33bbebc465c9_ENSG00000044090.4"; exon_number "16"; exon_id "f08d7c03-c54b-490b-b237-33bbebc465c9_ENSG00000044090.4.16";
chr6	/dev/stdin	exon	43014618	43014845	.	-	.	gene_id "f08d7c03-c54b-490b-b237-33bbebc465c9_ENSG00000044090.4"; transcript_id "f08d7c03-c54b-490b-b237-33bbebc465c9_ENSG00000044090.4"; exon_number "17"; exon_id "f08d7c03-c54b-490b-b237-33bbebc465c9_ENSG00000044090.4.17";
chr6	/dev/stdin	CDS	43014618	43014845	.	-	1	gene_id "f08d7c03-c54b-490b-b237-33bbebc465c9_ENSG00000044090.4"; transcript_id "f08d7c03-c54b-490b-b237-33bbebc465c9_ENSG00000044090.4"; exon_number "17"; exon_id "f08d7c03-c54b-490b-b237-33bbebc465c9_ENSG00000044090.4.17";
chr6	/dev/stdin	exon	43015886	43015991	.	-	.	gene_id "f08d7c03-c54b-490b-b237-33bbebc465c9_ENSG00000044090.4"; transcript_id "f08d7c03-c54b-490b-b237-33bbebc465c9_ENSG00000044090.4"; exon_number "18"; exon_id "f08d7c03-c54b-490b-b237-33bbebc465c9_ENSG00000044090.4.18";
chr6	/dev/stdin	CDS	43015886	43015991	.	-	2	gene_id "f08d7c03-c54b-490b-b237-33bbebc465c9_ENSG00000044090.4"; transcript_id "f08d7c03-c54b-490b-b237-33bbebc465c9_ENSG00000044090.4"; exon_number "18"; exon_id "f08d7c03-c54b-490b-b237-33bbebc465c9_ENSG00000044090.4.18";
chr6	/dev/stdin	exon	43016070	43016307	.	-	.	gene_id "f08d7c03-c54b-490b-b237-33bbebc465c9_ENSG00000044090.4"; transcript_id "f08d7c03-c54b-490b-b237-33bbebc465c9_ENSG00000044090.4"; exon_number "19"; exon_id "f08d7c03-c54b-490b-b237-33bbebc465c9_ENSG00000044090.4.19";
chr6	/dev/stdin	CDS	43016070	43016307	.	-	0	gene_id "f08d7c03-c54b-490b-b237-33bbebc465c9_ENSG00000044090.4"; transcript_id "f08d7c03-c54b-490b-b237-33bbebc465c9_ENSG00000044090.4"; exon_number "19"; exon_id "f08d7c03-c54b-490b-b237-33bbebc465c9_ENSG00000044090.4.19";
chr6	/dev/stdin	exon	43017145	43017400	.	-	.	gene_id "f08d7c03-c54b-490b-b237-33bbebc465c9_ENSG00000044090.4"; transcript_id "f08d7c03-c54b-490b-b237-33bbebc465c9_ENSG00000044090.4"; exon_number "20"; exon_id "f08d7c03-c54b-490b-b237-33bbebc465c9_ENSG00000044090.4.20";
chr6	/dev/stdin	CDS	43017145	43017400	.	-	1	gene_id "f08d7c03-c54b-490b-b237-33bbebc465c9_ENSG00000044090.4"; transcript_id "f08d7c03-c54b-490b-b237-33bbebc465c9_ENSG00000044090.4"; exon_number "20"; exon_id "f08d7c03-c54b-490b-b237-33bbebc465c9_ENSG00000044090.4.20";
chr6	/dev/stdin	exon	43017701	43017897	.	-	.	gene_id "f08d7c03-c54b-490b-b237-33bbebc465c9_ENSG00000044090.4"; transcript_id "f08d7c03-c54b-490b-b237-33bbebc465c9_ENSG00000044090.4"; exon_number "21"; exon_id "f08d7c03-c54b-490b-b237-33bbebc465c9_ENSG00000044090.4.21";
chr6	/dev/stdin	CDS	43017701	43017897	.	-	0	gene_id "f08d7c03-c54b-490b-b237-33bbebc465c9_ENSG00000044090.4"; transcript_id "f08d7c03-c54b-490b-b237-33bbebc465c9_ENSG00000044090.4"; exon_number "21"; exon_id "f08d7c03-c54b-490b-b237-33bbebc465c9_ENSG00000044090.4.21";
chr6	/dev/stdin	exon	43017998	43018136	.	-	.	gene_id "f08d7c03-c54b-490b-b237-33bbebc465c9_ENSG00000044090.4"; transcript_id "f08d7c03-c54b-490b-b237-33bbebc465c9_ENSG00000044090.4"; exon_number "22"; exon_id "f08d7c03-c54b-490b-b237-33bbebc465c9_ENSG00000044090.4.22";
chr6	/dev/stdin	CDS	43017998	43018136	.	-	1	gene_id "f08d7c03-c54b-490b-b237-33bbebc465c9_ENSG00000044090.4"; transcript_id "f08d7c03-c54b-490b-b237-33bbebc465c9_ENSG00000044090.4"; exon_number "22"; exon_id "f08d7c03-c54b-490b-b237-33bbebc465c9_ENSG00000044090.4.22";
chr6	/dev/stdin	exon	43018706	43019206	.	-	.	gene_id "f08d7c03-c54b-490b-b237-33bbebc465c9_ENSG00000044090.4"; transcript_id "f08d7c03-c54b-490b-b237-33bbebc465c9_ENSG00000044090.4"; exon_number "23"; exon_id "f08d7c03-c54b-490b-b237-33bbebc465c9_ENSG00000044090.4.23";
chr6	/dev/stdin	CDS	43018706	43019206	.	-	1	gene_id "f08d7c03-c54b-490b-b237-33bbebc465c9_ENSG00000044090.4"; transcript_id "f08d7c03-c54b-490b-b237-33bbebc465c9_ENSG00000044090.4"; exon_number "23"; exon_id "f08d7c03-c54b-490b-b237-33bbebc465c9_ENSG00000044090.4.23";
chr6	/dev/stdin	exon	43019350	43019501	.	-	.	gene_id "f08d7c03-c54b-490b-b237-33bbebc465c9_ENSG00000044090.4"; transcript_id "f08d7c03-c54b-490b-b237-33bbebc465c9_ENSG00000044090.4"; exon_number "24"; exon_id "f08d7c03-c54b-490b-b237-33bbebc465c9_ENSG00000044090.4.24";
chr6	/dev/stdin	CDS	43019350	43019501	.	-	0	gene_id "f08d7c03-c54b-490b-b237-33bbebc465c9_ENSG00000044090.4"; transcript_id "f08d7c03-c54b-490b-b237-33bbebc465c9_ENSG00000044090.4"; exon_number "24"; exon_id "f08d7c03-c54b-490b-b237-33bbebc465c9_ENSG00000044090.4.24";
chr6	/dev/stdin	exon	43019851	43020534	.	-	.	gene_id "f08d7c03-c54b-490b-b237-33bbebc465c9_ENSG00000044090.4"; transcript_id "f08d7c03-c54b-490b-b237-33bbebc465c9_ENSG00000044090.4"; exon_number "25"; exon_id "f08d7c03-c54b-490b-b237-33bbebc465c9_ENSG00000044090.4.25";
chr6	/dev/stdin	CDS	43019851	43020534	.	-	0	gene_id "f08d7c03-c54b-490b-b237-33bbebc465c9_ENSG00000044090.4"; transcript_id "f08d7c03-c54b-490b-b237-33bbebc465c9_ENSG00000044090.4"; exon_number "25"; exon_id "f08d7c03-c54b-490b-b237-33bbebc465c9_ENSG00000044090.4.25";
chr6	/dev/stdin	exon	43021360	43021437	.	-	.	gene_id "f08d7c03-c54b-490b-b237-33bbebc465c9_ENSG00000044090.4"; transcript_id "f08d7c03-c54b-490b-b237-33bbebc465c9_ENSG00000044090.4"; exon_number "26"; exon_id "f08d7c03-c54b-490b-b237-33bbebc465c9_ENSG00000044090.4.26";
chr6	/dev/stdin	CDS	43021360	43021437	.	-	0	gene_id "f08d7c03-c54b-490b-b237-33bbebc465c9_ENSG00000044090.4"; transcript_id "f08d7c03-c54b-490b-b237-33bbebc465c9_ENSG00000044090.4"; exon_number "26"; exon_id "f08d7c03-c54b-490b-b237-33bbebc465c9_ENSG00000044090.4.26";
chr6	/dev/stdin	start_codon	43021435	43021437	.	-	0	gene_id "f08d7c03-c54b-490b-b237-33bbebc465c9_ENSG00000044090.4"; transcript_id "f08d7c03-c54b-490b-b237-33bbebc465c9_ENSG00000044090.4"; exon_number "26"; exon_id "f08d7c03-c54b-490b-b237-33bbebc465c9_ENSG00000044090.4.26";
chr6	/dev/stdin	stop_codon	43005356	43005358	.	-	0	gene_id "f08d7c03-c54b-490b-b237-33bbebc465c9_ENSG00000044090.4"; transcript_id "f08d7c03-c54b-490b-b237-33bbebc465c9_ENSG00000044090.4"; exon_number "1"; exon_id "f08d7c03-c54b-490b-b237-33bbebc465c9_ENSG00000044090.4.1";
chr6	/dev/stdin	transcript	43016841	43021683	.	-	.	gene_id "4dfdccf9-1139-4a31-bfaa-45eec3247a28_ENSG00000044090.4"; transcript_id "4dfdccf9-1139-4a31-bfaa-45eec3247a28_ENSG00000044090.4";
chr6	/dev/stdin	exon	43016841	43017400	.	-	.	gene_id "4dfdccf9-1139-4a31-bfaa-45eec3247a28_ENSG00000044090.4"; transcript_id "4dfdccf9-1139-4a31-bfaa-45eec3247a28_ENSG00000044090.4"; exon_number "1"; exon_id "4dfdccf9-1139-4a31-bfaa-45eec3247a28_ENSG00000044090.4.1";
chr6	/dev/stdin	CDS	43016841	43017400	.	-	1	gene_id "4dfdccf9-1139-4a31-bfaa-45eec3247a28_ENSG00000044090.4"; transcript_id "4dfdccf9-1139-4a31-bfaa-45eec3247a28_ENSG00000044090.4"; exon_number "1"; exon_id "4dfdccf9-1139-4a31-bfaa-45eec3247a28_ENSG00000044090.4.1";
chr6	/dev/stdin	exon	43017701	43017897	.	-	.	gene_id "4dfdccf9-1139-4a31-bfaa-45eec3247a28_ENSG00000044090.4"; transcript_id "4dfdccf9-1139-4a31-bfaa-45eec3247a28_ENSG00000044090.4"; exon_number "2"; exon_id "4dfdccf9-1139-4a31-bfaa-45eec3247a28_ENSG00000044090.4.2";
chr6	/dev/stdin	CDS	43017701	43017897	.	-	0	gene_id "4dfdccf9-1139-4a31-bfaa-45eec3247a28_ENSG00000044090.4"; transcript_id "4dfdccf9-1139-4a31-bfaa-45eec3247a28_ENSG00000044090.4"; exon_number "2"; exon_id "4dfdccf9-1139-4a31-bfaa-45eec3247a28_ENSG00000044090.4.2";
chr6	/dev/stdin	exon	43017998	43018136	.	-	.	gene_id "4dfdccf9-1139-4a31-bfaa-45eec3247a28_ENSG00000044090.4"; transcript_id "4dfdccf9-1139-4a31-bfaa-45eec3247a28_ENSG00000044090.4"; exon_number "3"; exon_id "4dfdccf9-1139-4a31-bfaa-45eec3247a28_ENSG00000044090.4.3";
chr6	/dev/stdin	CDS	43017998	43018136	.	-	1	gene_id "4dfdccf9-1139-4a31-bfaa-45eec3247a28_ENSG00000044090.4"; transcript_id "4dfdccf9-1139-4a31-bfaa-45eec3247a28_ENSG00000044090.4"; exon_number "3"; exon_id "4dfdccf9-1139-4a31-bfaa-45eec3247a28_ENSG00000044090.4.3";
chr6	/dev/stdin	exon	43018706	43019206	.	-	.	gene_id "4dfdccf9-1139-4a31-bfaa-45eec3247a28_ENSG00000044090.4"; transcript_id "4dfdccf9-1139-4a31-bfaa-45eec3247a28_ENSG00000044090.4"; exon_number "4"; exon_id "4dfdccf9-1139-4a31-bfaa-45eec3247a28_ENSG00000044090.4.4";
chr6	/dev/stdin	CDS	43018706	43019206	.	-	1	gene_id "4dfdccf9-1139-4a31-bfaa-45eec3247a28_ENSG00000044090.4"; transcript_id "4dfdccf9-1139-4a31-bfaa-45eec3247a28_ENSG00000044090.4"; exon_number "4"; exon_id "4dfdccf9-1139-4a31-bfaa-45eec3247a28_ENSG00000044090.4.4";
chr6	/dev/stdin	exon	43019350	43019501	.	-	.	gene_id "4dfdccf9-1139-4a31-bfaa-45eec3247a28_ENSG00000044090.4"; transcript_id "4dfdccf9-1139-4a31-bfaa-45eec3247a28_ENSG00000044090.4"; exon_number "5"; exon_id "4dfdccf9-1139-4a31-bfaa-45eec3247a28_ENSG00000044090.4.5";
chr6	/dev/stdin	CDS	43019350	43019501	.	-	0	gene_id "4dfdccf9-1139-4a31-bfaa-45eec3247a28_ENSG00000044090.4"; transcript_id "4dfdccf9-1139-4a31-bfaa-45eec3247a28_ENSG00000044090.4"; exon_number "5"; exon_id "4dfdccf9-1139-4a31-bfaa-45eec3247a28_ENSG00000044090.4.5";
chr6	/dev/stdin	exon	43019947	43020534	.	-	.	gene_id "4dfdccf9-1139-4a31-bfaa-45eec3247a28_ENSG00000044090.4"; transcript_id "4dfdccf9-1139-4a31-bfaa-45eec3247a28_ENSG00000044090.4"; exon_number "6"; exon_id "4dfdccf9-1139-4a31-bfaa-45eec3247a28_ENSG00000044090.4.6";
chr6	/dev/stdin	CDS	43019947	43020534	.	-	0	gene_id "4dfdccf9-1139-4a31-bfaa-45eec3247a28_ENSG00000044090.4"; transcript_id "4dfdccf9-1139-4a31-bfaa-45eec3247a28_ENSG00000044090.4"; exon_number "6"; exon_id "4dfdccf9-1139-4a31-bfaa-45eec3247a28_ENSG00000044090.4.6";
chr6	/dev/stdin	exon	43021360	43021683	.	-	.	gene_id "4dfdccf9-1139-4a31-bfaa-45eec3247a28_ENSG00000044090.4"; transcript_id "4dfdccf9-1139-4a31-bfaa-45eec3247a28_ENSG00000044090.4"; exon_number "7"; exon_id "4dfdccf9-1139-4a31-bfaa-45eec3247a28_ENSG00000044090.4.7";
chr6	/dev/stdin	CDS	43021360	43021683	.	-	0	gene_id "4dfdccf9-1139-4a31-bfaa-45eec3247a28_ENSG00000044090.4"; transcript_id "4dfdccf9-1139-4a31-bfaa-45eec3247a28_ENSG00000044090.4"; exon_number "7"; exon_id "4dfdccf9-1139-4a31-bfaa-45eec3247a28_ENSG00000044090.4.7";
chr6	/dev/stdin	start_codon	43021681	43021683	.	-	0	gene_id "4dfdccf9-1139-4a31-bfaa-45eec3247a28_ENSG00000044090.4"; transcript_id "4dfdccf9-1139-4a31-bfaa-45eec3247a28_ENSG00000044090.4"; exon_number "7"; exon_id "4dfdccf9-1139-4a31-bfaa-45eec3247a28_ENSG00000044090.4.7";
chr6	/dev/stdin	transcript	43021971	43027544	.	-	.	gene_id "ENST00000388752.3-1_ENSG00000112651.7"; transcript_id "ENST00000388752.3-1_ENSG00000112651.7";
chr6	/dev/stdin	exon	43021971	43022224	.	-	.	gene_id "ENST00000388752.3-1_ENSG00000112651.7"; transcript_id "ENST00000388752.3-1_ENSG00000112651.7"; exon_number "1"; exon_id "ENST00000388752.3-1_ENSG00000112651.7.1";
chr6	/dev/stdin	CDS	43021971	43022224	.	-	1	gene_id "ENST00000388752.3-1_ENSG00000112651.7"; transcript_id "ENST00000388752.3-1_ENSG00000112651.7"; exon_number "1"; exon_id "ENST00000388752.3-1_ENSG00000112651.7.1";
chr6	/dev/stdin	exon	43023283	43023356	.	-	.	gene_id "ENST00000388752.3-1_ENSG00000112651.7"; transcript_id "ENST00000388752.3-1_ENSG00000112651.7"; exon_number "2"; exon_id "ENST00000388752.3-1_ENSG00000112651.7.2";
chr6	/dev/stdin	CDS	43023283	43023356	.	-	0	gene_id "ENST00000388752.3-1_ENSG00000112651.7"; transcript_id "ENST00000388752.3-1_ENSG00000112651.7"; exon_number "2"; exon_id "ENST00000388752.3-1_ENSG00000112651.7.2";
chr6	/dev/stdin	exon	43023635	43023745	.	-	.	gene_id "ENST00000388752.3-1_ENSG00000112651.7"; transcript_id "ENST00000388752.3-1_ENSG00000112651.7"; exon_number "3"; exon_id "ENST00000388752.3-1_ENSG00000112651.7.3";
chr6	/dev/stdin	CDS	43023635	43023745	.	-	0	gene_id "ENST00000388752.3-1_ENSG00000112651.7"; transcript_id "ENST00000388752.3-1_ENSG00000112651.7"; exon_number "3"; exon_id "ENST00000388752.3-1_ENSG00000112651.7.3";
chr6	/dev/stdin	exon	43023819	43023934	.	-	.	gene_id "ENST00000388752.3-1_ENSG00000112651.7"; transcript_id "ENST00000388752.3-1_ENSG00000112651.7"; exon_number "4"; exon_id "ENST00000388752.3-1_ENSG00000112651.7.4";
chr6	/dev/stdin	CDS	43023819	43023934	.	-	2	gene_id "ENST00000388752.3-1_ENSG00000112651.7"; transcript_id "ENST00000388752.3-1_ENSG00000112651.7"; exon_number "4"; exon_id "ENST00000388752.3-1_ENSG00000112651.7.4";
chr6	/dev/stdin	exon	43024045	43024183	.	-	.	gene_id "ENST00000388752.3-1_ENSG00000112651.7"; transcript_id "ENST00000388752.3-1_ENSG00000112651.7"; exon_number "5"; exon_id "ENST00000388752.3-1_ENSG00000112651.7.5";
chr6	/dev/stdin	CDS	43024045	43024183	.	-	0	gene_id "ENST00000388752.3-1_ENSG00000112651.7"; transcript_id "ENST00000388752.3-1_ENSG00000112651.7"; exon_number "5"; exon_id "ENST00000388752.3-1_ENSG00000112651.7.5";
chr6	/dev/stdin	exon	43025803	43025971	.	-	.	gene_id "ENST00000388752.3-1_ENSG00000112651.7"; transcript_id "ENST00000388752.3-1_ENSG00000112651.7"; exon_number "6"; exon_id "ENST00000388752.3-1_ENSG00000112651.7.6";
chr6	/dev/stdin	CDS	43025803	43025971	.	-	1	gene_id "ENST00000388752.3-1_ENSG00000112651.7"; transcript_id "ENST00000388752.3-1_ENSG00000112651.7"; exon_number "6"; exon_id "ENST00000388752.3-1_ENSG00000112651.7.6";
chr6	/dev/stdin	exon	43027024	43027544	.	-	.	gene_id "ENST00000388752.3-1_ENSG00000112651.7"; transcript_id "ENST00000388752.3-1_ENSG00000112651.7"; exon_number "7"; exon_id "ENST00000388752.3-1_ENSG00000112651.7.7";
chr6	/dev/stdin	CDS	43027024	43027544	.	-	0	gene_id "ENST00000388752.3-1_ENSG00000112651.7"; transcript_id "ENST00000388752.3-1_ENSG00000112651.7"; exon_number "7"; exon_id "ENST00000388752.3-1_ENSG00000112651.7.7";
chr6	/dev/stdin	start_codon	43027542	43027544	.	-	0	gene_id "ENST00000388752.3-1_ENSG00000112651.7"; transcript_id "ENST00000388752.3-1_ENSG00000112651.7"; exon_number "7"; exon_id "ENST00000388752.3-1_ENSG00000112651.7.7";
chr6	/dev/stdin	transcript	43021971	43027106	.	-	.	gene_id "ENST00000230413.5_ENSG00000112651.7"; transcript_id "ENST00000230413.5_ENSG00000112651.7";
chr6	/dev/stdin	exon	43021971	43022224	.	-	.	gene_id "ENST00000230413.5_ENSG00000112651.7"; transcript_id "ENST00000230413.5_ENSG00000112651.7"; exon_number "1"; exon_id "ENST00000230413.5_ENSG00000112651.7.1";
chr6	/dev/stdin	CDS	43021971	43022224	.	-	0	gene_id "ENST00000230413.5_ENSG00000112651.7"; transcript_id "ENST00000230413.5_ENSG00000112651.7"; exon_number "1"; exon_id "ENST00000230413.5_ENSG00000112651.7.1";
chr6	/dev/stdin	exon	43023635	43023745	.	-	.	gene_id "ENST00000230413.5_ENSG00000112651.7"; transcript_id "ENST00000230413.5_ENSG00000112651.7"; exon_number "2"; exon_id "ENST00000230413.5_ENSG00000112651.7.2";
chr6	/dev/stdin	CDS	43023635	43023745	.	-	0	gene_id "ENST00000230413.5_ENSG00000112651.7"; transcript_id "ENST00000230413.5_ENSG00000112651.7"; exon_number "2"; exon_id "ENST00000230413.5_ENSG00000112651.7.2";
chr6	/dev/stdin	exon	43023819	43023934	.	-	.	gene_id "ENST00000230413.5_ENSG00000112651.7"; transcript_id "ENST00000230413.5_ENSG00000112651.7"; exon_number "3"; exon_id "ENST00000230413.5_ENSG00000112651.7.3";
chr6	/dev/stdin	CDS	43023819	43023934	.	-	2	gene_id "ENST00000230413.5_ENSG00000112651.7"; transcript_id "ENST00000230413.5_ENSG00000112651.7"; exon_number "3"; exon_id "ENST00000230413.5_ENSG00000112651.7.3";
chr6	/dev/stdin	exon	43024045	43024183	.	-	.	gene_id "ENST00000230413.5_ENSG00000112651.7"; transcript_id "ENST00000230413.5_ENSG00000112651.7"; exon_number "4"; exon_id "ENST00000230413.5_ENSG00000112651.7.4";
chr6	/dev/stdin	CDS	43024045	43024183	.	-	0	gene_id "ENST00000230413.5_ENSG00000112651.7"; transcript_id "ENST00000230413.5_ENSG00000112651.7"; exon_number "4"; exon_id "ENST00000230413.5_ENSG00000112651.7.4";
chr6	/dev/stdin	exon	43025803	43025971	.	-	.	gene_id "ENST00000230413.5_ENSG00000112651.7"; transcript_id "ENST00000230413.5_ENSG00000112651.7"; exon_number "5"; exon_id "ENST00000230413.5_ENSG00000112651.7.5";
chr6	/dev/stdin	CDS	43025803	43025971	.	-	1	gene_id "ENST00000230413.5_ENSG00000112651.7"; transcript_id "ENST00000230413.5_ENSG00000112651.7"; exon_number "5"; exon_id "ENST00000230413.5_ENSG00000112651.7.5";
chr6	/dev/stdin	exon	43027024	43027106	.	-	.	gene_id "ENST00000230413.5_ENSG00000112651.7"; transcript_id "ENST00000230413.5_ENSG00000112651.7"; exon_number "6"; exon_id "ENST00000230413.5_ENSG00000112651.7.6";
chr6	/dev/stdin	CDS	43027024	43027106	.	-	0	gene_id "ENST00000230413.5_ENSG00000112651.7"; transcript_id "ENST00000230413.5_ENSG00000112651.7"; exon_number "6"; exon_id "ENST00000230413.5_ENSG00000112651.7.6";
chr6	/dev/stdin	start_codon	43027104	43027106	.	-	0	gene_id "ENST00000230413.5_ENSG00000112651.7"; transcript_id "ENST00000230413.5_ENSG00000112651.7"; exon_number "6"; exon_id "ENST00000230413.5_ENSG00000112651.7.6";
chr6	/dev/stdin	transcript	43021971	43027106	.	-	.	gene_id "ENST00000489623.1_ENSG00000112651.7"; transcript_id "ENST00000489623.1_ENSG00000112651.7";
chr6	/dev/stdin	exon	43021971	43022224	.	-	.	gene_id "ENST00000489623.1_ENSG00000112651.7"; transcript_id "ENST00000489623.1_ENSG00000112651.7"; exon_number "1"; exon_id "ENST00000489623.1_ENSG00000112651.7.1";
chr6	/dev/stdin	CDS	43021971	43022224	.	-	0	gene_id "ENST00000489623.1_ENSG00000112651.7"; transcript_id "ENST00000489623.1_ENSG00000112651.7"; exon_number "1"; exon_id "ENST00000489623.1_ENSG00000112651.7.1";
chr6	/dev/stdin	exon	43025803	43025971	.	-	.	gene_id "ENST00000489623.1_ENSG00000112651.7"; transcript_id "ENST00000489623.1_ENSG00000112651.7"; exon_number "2"; exon_id "ENST00000489623.1_ENSG00000112651.7.2";
chr6	/dev/stdin	CDS	43025803	43025971	.	-	1	gene_id "ENST00000489623.1_ENSG00000112651.7"; transcript_id "ENST00000489623.1_ENSG00000112651.7"; exon_number "2"; exon_id "ENST00000489623.1_ENSG00000112651.7.2";
chr6	/dev/stdin	exon	43027024	43027106	.	-	.	gene_id "ENST00000489623.1_ENSG00000112651.7"; transcript_id "ENST00000489623.1_ENSG00000112651.7"; exon_number "3"; exon_id "ENST00000489623.1_ENSG00000112651.7.3";
chr6	/dev/stdin	CDS	43027024	43027106	.	-	0	gene_id "ENST00000489623.1_ENSG00000112651.7"; transcript_id "ENST00000489623.1_ENSG00000112651.7"; exon_number "3"; exon_id "ENST00000489623.1_ENSG00000112651.7.3";
chr6	/dev/stdin	start_codon	43027104	43027106	.	-	0	gene_id "ENST00000489623.1_ENSG00000112651.7"; transcript_id "ENST00000489623.1_ENSG00000112651.7"; exon_number "3"; exon_id "ENST00000489623.1_ENSG00000112651.7.3";
chr6	/dev/stdin	transcript	43021971	43025973	.	-	.	gene_id "7fee4a62-8ba7-4d0f-96ec-531f24fd049e_ENSG00000112651.7"; transcript_id "7fee4a62-8ba7-4d0f-96ec-531f24fd049e_ENSG00000112651.7";
chr6	/dev/stdin	exon	43021971	43022224	.	-	.	gene_id "7fee4a62-8ba7-4d0f-96ec-531f24fd049e_ENSG00000112651.7"; transcript_id "7fee4a62-8ba7-4d0f-96ec-531f24fd049e_ENSG00000112651.7"; exon_number "1"; exon_id "7fee4a62-8ba7-4d0f-96ec-531f24fd049e_ENSG00000112651.7.1";
chr6	/dev/stdin	CDS	43021971	43022224	.	-	1	gene_id "7fee4a62-8ba7-4d0f-96ec-531f24fd049e_ENSG00000112651.7"; transcript_id "7fee4a62-8ba7-4d0f-96ec-531f24fd049e_ENSG00000112651.7"; exon_number "1"; exon_id "7fee4a62-8ba7-4d0f-96ec-531f24fd049e_ENSG00000112651.7.1";
chr6	/dev/stdin	exon	43023283	43023356	.	-	.	gene_id "7fee4a62-8ba7-4d0f-96ec-531f24fd049e_ENSG00000112651.7"; transcript_id "7fee4a62-8ba7-4d0f-96ec-531f24fd049e_ENSG00000112651.7"; exon_number "2"; exon_id "7fee4a62-8ba7-4d0f-96ec-531f24fd049e_ENSG00000112651.7.2";
chr6	/dev/stdin	CDS	43023283	43023356	.	-	0	gene_id "7fee4a62-8ba7-4d0f-96ec-531f24fd049e_ENSG00000112651.7"; transcript_id "7fee4a62-8ba7-4d0f-96ec-531f24fd049e_ENSG00000112651.7"; exon_number "2"; exon_id "7fee4a62-8ba7-4d0f-96ec-531f24fd049e_ENSG00000112651.7.2";
chr6	/dev/stdin	exon	43023819	43023934	.	-	.	gene_id "7fee4a62-8ba7-4d0f-96ec-531f24fd049e_ENSG00000112651.7"; transcript_id "7fee4a62-8ba7-4d0f-96ec-531f24fd049e_ENSG00000112651.7"; exon_number "3"; exon_id "7fee4a62-8ba7-4d0f-96ec-531f24fd049e_ENSG00000112651.7.3";
chr6	/dev/stdin	CDS	43023819	43023934	.	-	2	gene_id "7fee4a62-8ba7-4d0f-96ec-531f24fd049e_ENSG00000112651.7"; transcript_id "7fee4a62-8ba7-4d0f-96ec-531f24fd049e_ENSG00000112651.7"; exon_number "3"; exon_id "7fee4a62-8ba7-4d0f-96ec-531f24fd049e_ENSG00000112651.7.3";
chr6	/dev/stdin	exon	43024045	43024183	.	-	.	gene_id "7fee4a62-8ba7-4d0f-96ec-531f24fd049e_ENSG00000112651.7"; transcript_id "7fee4a62-8ba7-4d0f-96ec-531f24fd049e_ENSG00000112651.7"; exon_number "4"; exon_id "7fee4a62-8ba7-4d0f-96ec-531f24fd049e_ENSG00000112651.7.4";
chr6	/dev/stdin	CDS	43024045	43024183	.	-	0	gene_id "7fee4a62-8ba7-4d0f-96ec-531f24fd049e_ENSG00000112651.7"; transcript_id "7fee4a62-8ba7-4d0f-96ec-531f24fd049e_ENSG00000112651.7"; exon_number "4"; exon_id "7fee4a62-8ba7-4d0f-96ec-531f24fd049e_ENSG00000112651.7.4";
chr6	/dev/stdin	exon	43025803	43025973	.	-	.	gene_id "7fee4a62-8ba7-4d0f-96ec-531f24fd049e_ENSG00000112651.7"; transcript_id "7fee4a62-8ba7-4d0f-96ec-531f24fd049e_ENSG00000112651.7"; exon_number "5"; exon_id "7fee4a62-8ba7-4d0f-96ec-531f24fd049e_ENSG00000112651.7.5";
chr6	/dev/stdin	CDS	43025803	43025973	.	-	0	gene_id "7fee4a62-8ba7-4d0f-96ec-531f24fd049e_ENSG00000112651.7"; transcript_id "7fee4a62-8ba7-4d0f-96ec-531f24fd049e_ENSG00000112651.7"; exon_number "5"; exon_id "7fee4a62-8ba7-4d0f-96ec-531f24fd049e_ENSG00000112651.7.5";
chr6	/dev/stdin	start_codon	43025971	43025973	.	-	0	gene_id "7fee4a62-8ba7-4d0f-96ec-531f24fd049e_ENSG00000112651.7"; transcript_id "7fee4a62-8ba7-4d0f-96ec-531f24fd049e_ENSG00000112651.7"; exon_number "5"; exon_id "7fee4a62-8ba7-4d0f-96ec-531f24fd049e_ENSG00000112651.7.5";
chr6	/dev/stdin	transcript	43021971	43027106	.	-	.	gene_id "41600ac2-49df-4f52-a4d5-c9d0f9025f3d_ENSG00000112651.7"; transcript_id "41600ac2-49df-4f52-a4d5-c9d0f9025f3d_ENSG00000112651.7";
chr6	/dev/stdin	exon	43021971	43022224	.	-	.	gene_id "41600ac2-49df-4f52-a4d5-c9d0f9025f3d_ENSG00000112651.7"; transcript_id "41600ac2-49df-4f52-a4d5-c9d0f9025f3d_ENSG00000112651.7"; exon_number "1"; exon_id "41600ac2-49df-4f52-a4d5-c9d0f9025f3d_ENSG00000112651.7.1";
chr6	/dev/stdin	CDS	43021974	43022224	.	-	2	gene_id "41600ac2-49df-4f52-a4d5-c9d0f9025f3d_ENSG00000112651.7"; transcript_id "41600ac2-49df-4f52-a4d5-c9d0f9025f3d_ENSG00000112651.7"; exon_number "1"; exon_id "41600ac2-49df-4f52-a4d5-c9d0f9025f3d_ENSG00000112651.7.1";
chr6	/dev/stdin	exon	43023283	43023356	.	-	.	gene_id "41600ac2-49df-4f52-a4d5-c9d0f9025f3d_ENSG00000112651.7"; transcript_id "41600ac2-49df-4f52-a4d5-c9d0f9025f3d_ENSG00000112651.7"; exon_number "2"; exon_id "41600ac2-49df-4f52-a4d5-c9d0f9025f3d_ENSG00000112651.7.2";
chr6	/dev/stdin	CDS	43023283	43023356	.	-	1	gene_id "41600ac2-49df-4f52-a4d5-c9d0f9025f3d_ENSG00000112651.7"; transcript_id "41600ac2-49df-4f52-a4d5-c9d0f9025f3d_ENSG00000112651.7"; exon_number "2"; exon_id "41600ac2-49df-4f52-a4d5-c9d0f9025f3d_ENSG00000112651.7.2";
chr6	/dev/stdin	exon	43023635	43023745	.	-	.	gene_id "41600ac2-49df-4f52-a4d5-c9d0f9025f3d_ENSG00000112651.7"; transcript_id "41600ac2-49df-4f52-a4d5-c9d0f9025f3d_ENSG00000112651.7"; exon_number "3"; exon_id "41600ac2-49df-4f52-a4d5-c9d0f9025f3d_ENSG00000112651.7.3";
chr6	/dev/stdin	CDS	43023635	43023745	.	-	1	gene_id "41600ac2-49df-4f52-a4d5-c9d0f9025f3d_ENSG00000112651.7"; transcript_id "41600ac2-49df-4f52-a4d5-c9d0f9025f3d_ENSG00000112651.7"; exon_number "3"; exon_id "41600ac2-49df-4f52-a4d5-c9d0f9025f3d_ENSG00000112651.7.3";
chr6	/dev/stdin	exon	43023819	43023934	.	-	.	gene_id "41600ac2-49df-4f52-a4d5-c9d0f9025f3d_ENSG00000112651.7"; transcript_id "41600ac2-49df-4f52-a4d5-c9d0f9025f3d_ENSG00000112651.7"; exon_number "4"; exon_id "41600ac2-49df-4f52-a4d5-c9d0f9025f3d_ENSG00000112651.7.4";
chr6	/dev/stdin	CDS	43023819	43023934	.	-	0	gene_id "41600ac2-49df-4f52-a4d5-c9d0f9025f3d_ENSG00000112651.7"; transcript_id "41600ac2-49df-4f52-a4d5-c9d0f9025f3d_ENSG00000112651.7"; exon_number "4"; exon_id "41600ac2-49df-4f52-a4d5-c9d0f9025f3d_ENSG00000112651.7.4";
chr6	/dev/stdin	exon	43024045	43024183	.	-	.	gene_id "41600ac2-49df-4f52-a4d5-c9d0f9025f3d_ENSG00000112651.7"; transcript_id "41600ac2-49df-4f52-a4d5-c9d0f9025f3d_ENSG00000112651.7"; exon_number "5"; exon_id "41600ac2-49df-4f52-a4d5-c9d0f9025f3d_ENSG00000112651.7.5";
chr6	/dev/stdin	CDS	43024045	43024183	.	-	1	gene_id "41600ac2-49df-4f52-a4d5-c9d0f9025f3d_ENSG00000112651.7"; transcript_id "41600ac2-49df-4f52-a4d5-c9d0f9025f3d_ENSG00000112651.7"; exon_number "5"; exon_id "41600ac2-49df-4f52-a4d5-c9d0f9025f3d_ENSG00000112651.7.5";
chr6	/dev/stdin	exon	43027024	43027106	.	-	.	gene_id "41600ac2-49df-4f52-a4d5-c9d0f9025f3d_ENSG00000112651.7"; transcript_id "41600ac2-49df-4f52-a4d5-c9d0f9025f3d_ENSG00000112651.7"; exon_number "6"; exon_id "41600ac2-49df-4f52-a4d5-c9d0f9025f3d_ENSG00000112651.7.6";
chr6	/dev/stdin	CDS	43027024	43027106	.	-	0	gene_id "41600ac2-49df-4f52-a4d5-c9d0f9025f3d_ENSG00000112651.7"; transcript_id "41600ac2-49df-4f52-a4d5-c9d0f9025f3d_ENSG00000112651.7"; exon_number "6"; exon_id "41600ac2-49df-4f52-a4d5-c9d0f9025f3d_ENSG00000112651.7.6";
chr6	/dev/stdin	start_codon	43027104	43027106	.	-	0	gene_id "41600ac2-49df-4f52-a4d5-c9d0f9025f3d_ENSG00000112651.7"; transcript_id "41600ac2-49df-4f52-a4d5-c9d0f9025f3d_ENSG00000112651.7"; exon_number "6"; exon_id "41600ac2-49df-4f52-a4d5-c9d0f9025f3d_ENSG00000112651.7.6";
chr6	/dev/stdin	stop_codon	43021971	43021973	.	-	0	gene_id "41600ac2-49df-4f52-a4d5-c9d0f9025f3d_ENSG00000112651.7"; transcript_id "41600ac2-49df-4f52-a4d5-c9d0f9025f3d_ENSG00000112651.7"; exon_number "1"; exon_id "41600ac2-49df-4f52-a4d5-c9d0f9025f3d_ENSG00000112651.7.1";
chr6	/dev/stdin	transcript	43021971	43027106	.	-	.	gene_id "70940afa-752a-4135-90a8-582ae37f69d6_ENSG00000112651.7"; transcript_id "70940afa-752a-4135-90a8-582ae37f69d6_ENSG00000112651.7";
chr6	/dev/stdin	exon	43021971	43022224	.	-	.	gene_id "70940afa-752a-4135-90a8-582ae37f69d6_ENSG00000112651.7"; transcript_id "70940afa-752a-4135-90a8-582ae37f69d6_ENSG00000112651.7"; exon_number "1"; exon_id "70940afa-752a-4135-90a8-582ae37f69d6_ENSG00000112651.7.1";
chr6	/dev/stdin	CDS	43021971	43022224	.	-	0	gene_id "70940afa-752a-4135-90a8-582ae37f69d6_ENSG00000112651.7"; transcript_id "70940afa-752a-4135-90a8-582ae37f69d6_ENSG00000112651.7"; exon_number "1"; exon_id "70940afa-752a-4135-90a8-582ae37f69d6_ENSG00000112651.7.1";
chr6	/dev/stdin	exon	43023283	43023356	.	-	.	gene_id "70940afa-752a-4135-90a8-582ae37f69d6_ENSG00000112651.7"; transcript_id "70940afa-752a-4135-90a8-582ae37f69d6_ENSG00000112651.7"; exon_number "2"; exon_id "70940afa-752a-4135-90a8-582ae37f69d6_ENSG00000112651.7.2";
chr6	/dev/stdin	CDS	43023283	43023356	.	-	2	gene_id "70940afa-752a-4135-90a8-582ae37f69d6_ENSG00000112651.7"; transcript_id "70940afa-752a-4135-90a8-582ae37f69d6_ENSG00000112651.7"; exon_number "2"; exon_id "70940afa-752a-4135-90a8-582ae37f69d6_ENSG00000112651.7.2";
chr6	/dev/stdin	exon	43023635	43023745	.	-	.	gene_id "70940afa-752a-4135-90a8-582ae37f69d6_ENSG00000112651.7"; transcript_id "70940afa-752a-4135-90a8-582ae37f69d6_ENSG00000112651.7"; exon_number "3"; exon_id "70940afa-752a-4135-90a8-582ae37f69d6_ENSG00000112651.7.3";
chr6	/dev/stdin	CDS	43023635	43023745	.	-	2	gene_id "70940afa-752a-4135-90a8-582ae37f69d6_ENSG00000112651.7"; transcript_id "70940afa-752a-4135-90a8-582ae37f69d6_ENSG00000112651.7"; exon_number "3"; exon_id "70940afa-752a-4135-90a8-582ae37f69d6_ENSG00000112651.7.3";
chr6	/dev/stdin	exon	43023819	43023934	.	-	.	gene_id "70940afa-752a-4135-90a8-582ae37f69d6_ENSG00000112651.7"; transcript_id "70940afa-752a-4135-90a8-582ae37f69d6_ENSG00000112651.7"; exon_number "4"; exon_id "70940afa-752a-4135-90a8-582ae37f69d6_ENSG00000112651.7.4";
chr6	/dev/stdin	CDS	43023819	43023934	.	-	1	gene_id "70940afa-752a-4135-90a8-582ae37f69d6_ENSG00000112651.7"; transcript_id "70940afa-752a-4135-90a8-582ae37f69d6_ENSG00000112651.7"; exon_number "4"; exon_id "70940afa-752a-4135-90a8-582ae37f69d6_ENSG00000112651.7.4";
chr6	/dev/stdin	exon	43024045	43024183	.	-	.	gene_id "70940afa-752a-4135-90a8-582ae37f69d6_ENSG00000112651.7"; transcript_id "70940afa-752a-4135-90a8-582ae37f69d6_ENSG00000112651.7"; exon_number "5"; exon_id "70940afa-752a-4135-90a8-582ae37f69d6_ENSG00000112651.7.5";
chr6	/dev/stdin	CDS	43024045	43024183	.	-	2	gene_id "70940afa-752a-4135-90a8-582ae37f69d6_ENSG00000112651.7"; transcript_id "70940afa-752a-4135-90a8-582ae37f69d6_ENSG00000112651.7"; exon_number "5"; exon_id "70940afa-752a-4135-90a8-582ae37f69d6_ENSG00000112651.7.5";
chr6	/dev/stdin	exon	43025803	43025971	.	-	.	gene_id "70940afa-752a-4135-90a8-582ae37f69d6_ENSG00000112651.7"; transcript_id "70940afa-752a-4135-90a8-582ae37f69d6_ENSG00000112651.7"; exon_number "6"; exon_id "70940afa-752a-4135-90a8-582ae37f69d6_ENSG00000112651.7.6";
chr6	/dev/stdin	CDS	43025803	43025971	.	-	0	gene_id "70940afa-752a-4135-90a8-582ae37f69d6_ENSG00000112651.7"; transcript_id "70940afa-752a-4135-90a8-582ae37f69d6_ENSG00000112651.7"; exon_number "6"; exon_id "70940afa-752a-4135-90a8-582ae37f69d6_ENSG00000112651.7.6";
chr6	/dev/stdin	exon	43026918	43027106	.	-	.	gene_id "70940afa-752a-4135-90a8-582ae37f69d6_ENSG00000112651.7"; transcript_id "70940afa-752a-4135-90a8-582ae37f69d6_ENSG00000112651.7"; exon_number "7"; exon_id "70940afa-752a-4135-90a8-582ae37f69d6_ENSG00000112651.7.7";
chr6	/dev/stdin	CDS	43026918	43027106	.	-	0	gene_id "70940afa-752a-4135-90a8-582ae37f69d6_ENSG00000112651.7"; transcript_id "70940afa-752a-4135-90a8-582ae37f69d6_ENSG00000112651.7"; exon_number "7"; exon_id "70940afa-752a-4135-90a8-582ae37f69d6_ENSG00000112651.7.7";
chr6	/dev/stdin	start_codon	43027104	43027106	.	-	0	gene_id "70940afa-752a-4135-90a8-582ae37f69d6_ENSG00000112651.7"; transcript_id "70940afa-752a-4135-90a8-582ae37f69d6_ENSG00000112651.7"; exon_number "7"; exon_id "70940afa-752a-4135-90a8-582ae37f69d6_ENSG00000112651.7.7";
chr6	/dev/stdin	transcript	43025685	43027106	.	-	.	gene_id "ENST00000468957.1_ENSG00000112651.7"; transcript_id "ENST00000468957.1_ENSG00000112651.7";
chr6	/dev/stdin	exon	43025685	43025971	.	-	.	gene_id "ENST00000468957.1_ENSG00000112651.7"; transcript_id "ENST00000468957.1_ENSG00000112651.7"; exon_number "1"; exon_id "ENST00000468957.1_ENSG00000112651.7.1";
chr6	/dev/stdin	CDS	43025685	43025971	.	-	1	gene_id "ENST00000468957.1_ENSG00000112651.7"; transcript_id "ENST00000468957.1_ENSG00000112651.7"; exon_number "1"; exon_id "ENST00000468957.1_ENSG00000112651.7.1";
chr6	/dev/stdin	exon	43027024	43027106	.	-	.	gene_id "ENST00000468957.1_ENSG00000112651.7"; transcript_id "ENST00000468957.1_ENSG00000112651.7"; exon_number "2"; exon_id "ENST00000468957.1_ENSG00000112651.7.2";
chr6	/dev/stdin	CDS	43027024	43027106	.	-	0	gene_id "ENST00000468957.1_ENSG00000112651.7"; transcript_id "ENST00000468957.1_ENSG00000112651.7"; exon_number "2"; exon_id "ENST00000468957.1_ENSG00000112651.7.2";
chr6	/dev/stdin	start_codon	43027104	43027106	.	-	0	gene_id "ENST00000468957.1_ENSG00000112651.7"; transcript_id "ENST00000468957.1_ENSG00000112651.7"; exon_number "2"; exon_id "ENST00000468957.1_ENSG00000112651.7.2";
chr6	/dev/stdin	transcript	43027333	43042825	.	+	.	gene_id "ENST00000347162.5_ENSG00000137171.10"; transcript_id "ENST00000347162.5_ENSG00000137171.10";
chr6	/dev/stdin	exon	43027333	43027423	.	+	.	gene_id "ENST00000347162.5_ENSG00000137171.10"; transcript_id "ENST00000347162.5_ENSG00000137171.10"; exon_number "1"; exon_id "ENST00000347162.5_ENSG00000137171.10.1";
chr6	/dev/stdin	CDS	43027333	43027423	.	+	0	gene_id "ENST00000347162.5_ENSG00000137171.10"; transcript_id "ENST00000347162.5_ENSG00000137171.10"; exon_number "1"; exon_id "ENST00000347162.5_ENSG00000137171.10.1";
chr6	/dev/stdin	exon	43029049	43029331	.	+	.	gene_id "ENST00000347162.5_ENSG00000137171.10"; transcript_id "ENST00000347162.5_ENSG00000137171.10"; exon_number "2"; exon_id "ENST00000347162.5_ENSG00000137171.10.2";
chr6	/dev/stdin	CDS	43029049	43029331	.	+	2	gene_id "ENST00000347162.5_ENSG00000137171.10"; transcript_id "ENST00000347162.5_ENSG00000137171.10"; exon_number "2"; exon_id "ENST00000347162.5_ENSG00000137171.10.2";
chr6	/dev/stdin	exon	43030655	43030885	.	+	.	gene_id "ENST00000347162.5_ENSG00000137171.10"; transcript_id "ENST00000347162.5_ENSG00000137171.10"; exon_number "3"; exon_id "ENST00000347162.5_ENSG00000137171.10.3";
chr6	/dev/stdin	CDS	43030655	43030885	.	+	1	gene_id "ENST00000347162.5_ENSG00000137171.10"; transcript_id "ENST00000347162.5_ENSG00000137171.10"; exon_number "3"; exon_id "ENST00000347162.5_ENSG00000137171.10.3";
chr6	/dev/stdin	exon	43033358	43033439	.	+	.	gene_id "ENST00000347162.5_ENSG00000137171.10"; transcript_id "ENST00000347162.5_ENSG00000137171.10"; exon_number "4"; exon_id "ENST00000347162.5_ENSG00000137171.10.4";
chr6	/dev/stdin	CDS	43033358	43033439	.	+	1	gene_id "ENST00000347162.5_ENSG00000137171.10"; transcript_id "ENST00000347162.5_ENSG00000137171.10"; exon_number "4"; exon_id "ENST00000347162.5_ENSG00000137171.10.4";
chr6	/dev/stdin	exon	43034044	43034263	.	+	.	gene_id "ENST00000347162.5_ENSG00000137171.10"; transcript_id "ENST00000347162.5_ENSG00000137171.10"; exon_number "5"; exon_id "ENST00000347162.5_ENSG00000137171.10.5";
chr6	/dev/stdin	CDS	43034044	43034263	.	+	0	gene_id "ENST00000347162.5_ENSG00000137171.10"; transcript_id "ENST00000347162.5_ENSG00000137171.10"; exon_number "5"; exon_id "ENST00000347162.5_ENSG00000137171.10.5";
chr6	/dev/stdin	exon	43034734	43034821	.	+	.	gene_id "ENST00000347162.5_ENSG00000137171.10"; transcript_id "ENST00000347162.5_ENSG00000137171.10"; exon_number "6"; exon_id "ENST00000347162.5_ENSG00000137171.10.6";
chr6	/dev/stdin	CDS	43034734	43034821	.	+	2	gene_id "ENST00000347162.5_ENSG00000137171.10"; transcript_id "ENST00000347162.5_ENSG00000137171.10"; exon_number "6"; exon_id "ENST00000347162.5_ENSG00000137171.10.6";
chr6	/dev/stdin	exon	43038092	43038193	.	+	.	gene_id "ENST00000347162.5_ENSG00000137171.10"; transcript_id "ENST00000347162.5_ENSG00000137171.10"; exon_number "7"; exon_id "ENST00000347162.5_ENSG00000137171.10.7";
chr6	/dev/stdin	CDS	43038092	43038193	.	+	1	gene_id "ENST00000347162.5_ENSG00000137171.10"; transcript_id "ENST00000347162.5_ENSG00000137171.10"; exon_number "7"; exon_id "ENST00000347162.5_ENSG00000137171.10.7";
chr6	/dev/stdin	exon	43038430	43038603	.	+	.	gene_id "ENST00000347162.5_ENSG00000137171.10"; transcript_id "ENST00000347162.5_ENSG00000137171.10"; exon_number "8"; exon_id "ENST00000347162.5_ENSG00000137171.10.8";
chr6	/dev/stdin	CDS	43038430	43038603	.	+	1	gene_id "ENST00000347162.5_ENSG00000137171.10"; transcript_id "ENST00000347162.5_ENSG00000137171.10"; exon_number "8"; exon_id "ENST00000347162.5_ENSG00000137171.10.8";
chr6	/dev/stdin	exon	43039013	43039112	.	+	.	gene_id "ENST00000347162.5_ENSG00000137171.10"; transcript_id "ENST00000347162.5_ENSG00000137171.10"; exon_number "9"; exon_id "ENST00000347162.5_ENSG00000137171.10.9";
chr6	/dev/stdin	CDS	43039013	43039112	.	+	1	gene_id "ENST00000347162.5_ENSG00000137171.10"; transcript_id "ENST00000347162.5_ENSG00000137171.10"; exon_number "9"; exon_id "ENST00000347162.5_ENSG00000137171.10.9";
chr6	/dev/stdin	exon	43039305	43039357	.	+	.	gene_id "ENST00000347162.5_ENSG00000137171.10"; transcript_id "ENST00000347162.5_ENSG00000137171.10"; exon_number "10"; exon_id "ENST00000347162.5_ENSG00000137171.10.10";
chr6	/dev/stdin	CDS	43039305	43039357	.	+	0	gene_id "ENST00000347162.5_ENSG00000137171.10"; transcript_id "ENST00000347162.5_ENSG00000137171.10"; exon_number "10"; exon_id "ENST00000347162.5_ENSG00000137171.10.10";
chr6	/dev/stdin	exon	43039590	43039660	.	+	.	gene_id "ENST00000347162.5_ENSG00000137171.10"; transcript_id "ENST00000347162.5_ENSG00000137171.10"; exon_number "11"; exon_id "ENST00000347162.5_ENSG00000137171.10.11";
chr6	/dev/stdin	CDS	43039590	43039660	.	+	1	gene_id "ENST00000347162.5_ENSG00000137171.10"; transcript_id "ENST00000347162.5_ENSG00000137171.10"; exon_number "11"; exon_id "ENST00000347162.5_ENSG00000137171.10.11";
chr6	/dev/stdin	exon	43039885	43039993	.	+	.	gene_id "ENST00000347162.5_ENSG00000137171.10"; transcript_id "ENST00000347162.5_ENSG00000137171.10"; exon_number "12"; exon_id "ENST00000347162.5_ENSG00000137171.10.12";
chr6	/dev/stdin	CDS	43039885	43039993	.	+	2	gene_id "ENST00000347162.5_ENSG00000137171.10"; transcript_id "ENST00000347162.5_ENSG00000137171.10"; exon_number "12"; exon_id "ENST00000347162.5_ENSG00000137171.10.12";
chr6	/dev/stdin	exon	43040562	43040702	.	+	.	gene_id "ENST00000347162.5_ENSG00000137171.10"; transcript_id "ENST00000347162.5_ENSG00000137171.10"; exon_number "13"; exon_id "ENST00000347162.5_ENSG00000137171.10.13";
chr6	/dev/stdin	CDS	43040562	43040702	.	+	1	gene_id "ENST00000347162.5_ENSG00000137171.10"; transcript_id "ENST00000347162.5_ENSG00000137171.10"; exon_number "13"; exon_id "ENST00000347162.5_ENSG00000137171.10.13";
chr6	/dev/stdin	exon	43040961	43041076	.	+	.	gene_id "ENST00000347162.5_ENSG00000137171.10"; transcript_id "ENST00000347162.5_ENSG00000137171.10"; exon_number "14"; exon_id "ENST00000347162.5_ENSG00000137171.10.14";
chr6	/dev/stdin	CDS	43040961	43041076	.	+	1	gene_id "ENST00000347162.5_ENSG00000137171.10"; transcript_id "ENST00000347162.5_ENSG00000137171.10"; exon_number "14"; exon_id "ENST00000347162.5_ENSG00000137171.10.14";
chr6	/dev/stdin	exon	43041640	43041703	.	+	.	gene_id "ENST00000347162.5_ENSG00000137171.10"; transcript_id "ENST00000347162.5_ENSG00000137171.10"; exon_number "15"; exon_id "ENST00000347162.5_ENSG00000137171.10.15";
chr6	/dev/stdin	CDS	43041640	43041703	.	+	2	gene_id "ENST00000347162.5_ENSG00000137171.10"; transcript_id "ENST00000347162.5_ENSG00000137171.10"; exon_number "15"; exon_id "ENST00000347162.5_ENSG00000137171.10.15";
chr6	/dev/stdin	exon	43042360	43042825	.	+	.	gene_id "ENST00000347162.5_ENSG00000137171.10"; transcript_id "ENST00000347162.5_ENSG00000137171.10"; exon_number "16"; exon_id "ENST00000347162.5_ENSG00000137171.10.16";
chr6	/dev/stdin	CDS	43042360	43042822	.	+	1	gene_id "ENST00000347162.5_ENSG00000137171.10"; transcript_id "ENST00000347162.5_ENSG00000137171.10"; exon_number "16"; exon_id "ENST00000347162.5_ENSG00000137171.10.16";
chr6	/dev/stdin	start_codon	43027333	43027335	.	+	0	gene_id "ENST00000347162.5_ENSG00000137171.10"; transcript_id "ENST00000347162.5_ENSG00000137171.10"; exon_number "1"; exon_id "ENST00000347162.5_ENSG00000137171.10.1";
chr6	/dev/stdin	stop_codon	43042823	43042825	.	+	0	gene_id "ENST00000347162.5_ENSG00000137171.10"; transcript_id "ENST00000347162.5_ENSG00000137171.10"; exon_number "16"; exon_id "ENST00000347162.5_ENSG00000137171.10.16";
chr6	/dev/stdin	transcript	43044007	43097178	.	+	.	gene_id "ENST00000476760.1_ENSG00000112655.11"; transcript_id "ENST00000476760.1_ENSG00000112655.11";
chr6	/dev/stdin	exon	43044007	43044305	.	+	.	gene_id "ENST00000476760.1_ENSG00000112655.11"; transcript_id "ENST00000476760.1_ENSG00000112655.11"; exon_number "1"; exon_id "ENST00000476760.1_ENSG00000112655.11.1";
chr6	/dev/stdin	CDS	43044007	43044305	.	+	0	gene_id "ENST00000476760.1_ENSG00000112655.11"; transcript_id "ENST00000476760.1_ENSG00000112655.11"; exon_number "1"; exon_id "ENST00000476760.1_ENSG00000112655.11.1";
chr6	/dev/stdin	exon	43096715	43097178	.	+	.	gene_id "ENST00000476760.1_ENSG00000112655.11"; transcript_id "ENST00000476760.1_ENSG00000112655.11"; exon_number "2"; exon_id "ENST00000476760.1_ENSG00000112655.11.2";
chr6	/dev/stdin	CDS	43096715	43097178	.	+	1	gene_id "ENST00000476760.1_ENSG00000112655.11"; transcript_id "ENST00000476760.1_ENSG00000112655.11"; exon_number "2"; exon_id "ENST00000476760.1_ENSG00000112655.11.2";
chr6	/dev/stdin	start_codon	43044007	43044009	.	+	0	gene_id "ENST00000476760.1_ENSG00000112655.11"; transcript_id "ENST00000476760.1_ENSG00000112655.11"; exon_number "1"; exon_id "ENST00000476760.1_ENSG00000112655.11.1";
chr6	/dev/stdin	transcript	43044007	43111348	.	+	.	gene_id "73f90b6c-d784-4c5f-aacd-1465322d2a3b_ENSG00000112655.11"; transcript_id "73f90b6c-d784-4c5f-aacd-1465322d2a3b_ENSG00000112655.11";
chr6	/dev/stdin	exon	43044007	43044305	.	+	.	gene_id "73f90b6c-d784-4c5f-aacd-1465322d2a3b_ENSG00000112655.11"; transcript_id "73f90b6c-d784-4c5f-aacd-1465322d2a3b_ENSG00000112655.11"; exon_number "1"; exon_id "73f90b6c-d784-4c5f-aacd-1465322d2a3b_ENSG00000112655.11.1";
chr6	/dev/stdin	CDS	43044007	43044305	.	+	0	gene_id "73f90b6c-d784-4c5f-aacd-1465322d2a3b_ENSG00000112655.11"; transcript_id "73f90b6c-d784-4c5f-aacd-1465322d2a3b_ENSG00000112655.11"; exon_number "1"; exon_id "73f90b6c-d784-4c5f-aacd-1465322d2a3b_ENSG00000112655.11.1";
chr6	/dev/stdin	exon	43096715	43097002	.	+	.	gene_id "73f90b6c-d784-4c5f-aacd-1465322d2a3b_ENSG00000112655.11"; transcript_id "73f90b6c-d784-4c5f-aacd-1465322d2a3b_ENSG00000112655.11"; exon_number "2"; exon_id "73f90b6c-d784-4c5f-aacd-1465322d2a3b_ENSG00000112655.11.2";
chr6	/dev/stdin	CDS	43096715	43097002	.	+	1	gene_id "73f90b6c-d784-4c5f-aacd-1465322d2a3b_ENSG00000112655.11"; transcript_id "73f90b6c-d784-4c5f-aacd-1465322d2a3b_ENSG00000112655.11"; exon_number "2"; exon_id "73f90b6c-d784-4c5f-aacd-1465322d2a3b_ENSG00000112655.11.2";
chr6	/dev/stdin	exon	43097465	43097567	.	+	.	gene_id "73f90b6c-d784-4c5f-aacd-1465322d2a3b_ENSG00000112655.11"; transcript_id "73f90b6c-d784-4c5f-aacd-1465322d2a3b_ENSG00000112655.11"; exon_number "3"; exon_id "73f90b6c-d784-4c5f-aacd-1465322d2a3b_ENSG00000112655.11.3";
chr6	/dev/stdin	CDS	43097465	43097567	.	+	1	gene_id "73f90b6c-d784-4c5f-aacd-1465322d2a3b_ENSG00000112655.11"; transcript_id "73f90b6c-d784-4c5f-aacd-1465322d2a3b_ENSG00000112655.11"; exon_number "3"; exon_id "73f90b6c-d784-4c5f-aacd-1465322d2a3b_ENSG00000112655.11.3";
chr6	/dev/stdin	exon	43097968	43098158	.	+	.	gene_id "73f90b6c-d784-4c5f-aacd-1465322d2a3b_ENSG00000112655.11"; transcript_id "73f90b6c-d784-4c5f-aacd-1465322d2a3b_ENSG00000112655.11"; exon_number "4"; exon_id "73f90b6c-d784-4c5f-aacd-1465322d2a3b_ENSG00000112655.11.4";
chr6	/dev/stdin	CDS	43097968	43098158	.	+	0	gene_id "73f90b6c-d784-4c5f-aacd-1465322d2a3b_ENSG00000112655.11"; transcript_id "73f90b6c-d784-4c5f-aacd-1465322d2a3b_ENSG00000112655.11"; exon_number "4"; exon_id "73f90b6c-d784-4c5f-aacd-1465322d2a3b_ENSG00000112655.11.4";
chr6	/dev/stdin	exon	43098249	43098399	.	+	.	gene_id "73f90b6c-d784-4c5f-aacd-1465322d2a3b_ENSG00000112655.11"; transcript_id "73f90b6c-d784-4c5f-aacd-1465322d2a3b_ENSG00000112655.11"; exon_number "5"; exon_id "73f90b6c-d784-4c5f-aacd-1465322d2a3b_ENSG00000112655.11.5";
chr6	/dev/stdin	CDS	43098249	43098399	.	+	1	gene_id "73f90b6c-d784-4c5f-aacd-1465322d2a3b_ENSG00000112655.11"; transcript_id "73f90b6c-d784-4c5f-aacd-1465322d2a3b_ENSG00000112655.11"; exon_number "5"; exon_id "73f90b6c-d784-4c5f-aacd-1465322d2a3b_ENSG00000112655.11.5";
chr6	/dev/stdin	exon	43099754	43099902	.	+	.	gene_id "73f90b6c-d784-4c5f-aacd-1465322d2a3b_ENSG00000112655.11"; transcript_id "73f90b6c-d784-4c5f-aacd-1465322d2a3b_ENSG00000112655.11"; exon_number "6"; exon_id "73f90b6c-d784-4c5f-aacd-1465322d2a3b_ENSG00000112655.11.6";
chr6	/dev/stdin	CDS	43099754	43099902	.	+	0	gene_id "73f90b6c-d784-4c5f-aacd-1465322d2a3b_ENSG00000112655.11"; transcript_id "73f90b6c-d784-4c5f-aacd-1465322d2a3b_ENSG00000112655.11"; exon_number "6"; exon_id "73f90b6c-d784-4c5f-aacd-1465322d2a3b_ENSG00000112655.11.6";
chr6	/dev/stdin	exon	43100159	43100425	.	+	.	gene_id "73f90b6c-d784-4c5f-aacd-1465322d2a3b_ENSG00000112655.11"; transcript_id "73f90b6c-d784-4c5f-aacd-1465322d2a3b_ENSG00000112655.11"; exon_number "7"; exon_id "73f90b6c-d784-4c5f-aacd-1465322d2a3b_ENSG00000112655.11.7";
chr6	/dev/stdin	CDS	43100159	43100425	.	+	1	gene_id "73f90b6c-d784-4c5f-aacd-1465322d2a3b_ENSG00000112655.11"; transcript_id "73f90b6c-d784-4c5f-aacd-1465322d2a3b_ENSG00000112655.11"; exon_number "7"; exon_id "73f90b6c-d784-4c5f-aacd-1465322d2a3b_ENSG00000112655.11.7";
chr6	/dev/stdin	exon	43106587	43106720	.	+	.	gene_id "73f90b6c-d784-4c5f-aacd-1465322d2a3b_ENSG00000112655.11"; transcript_id "73f90b6c-d784-4c5f-aacd-1465322d2a3b_ENSG00000112655.11"; exon_number "8"; exon_id "73f90b6c-d784-4c5f-aacd-1465322d2a3b_ENSG00000112655.11.8";
chr6	/dev/stdin	CDS	43106587	43106720	.	+	1	gene_id "73f90b6c-d784-4c5f-aacd-1465322d2a3b_ENSG00000112655.11"; transcript_id "73f90b6c-d784-4c5f-aacd-1465322d2a3b_ENSG00000112655.11"; exon_number "8"; exon_id "73f90b6c-d784-4c5f-aacd-1465322d2a3b_ENSG00000112655.11.8";
chr6	/dev/stdin	exon	43106874	43107009	.	+	.	gene_id "73f90b6c-d784-4c5f-aacd-1465322d2a3b_ENSG00000112655.11"; transcript_id "73f90b6c-d784-4c5f-aacd-1465322d2a3b_ENSG00000112655.11"; exon_number "9"; exon_id "73f90b6c-d784-4c5f-aacd-1465322d2a3b_ENSG00000112655.11.9";
chr6	/dev/stdin	CDS	43106874	43107009	.	+	2	gene_id "73f90b6c-d784-4c5f-aacd-1465322d2a3b_ENSG00000112655.11"; transcript_id "73f90b6c-d784-4c5f-aacd-1465322d2a3b_ENSG00000112655.11"; exon_number "9"; exon_id "73f90b6c-d784-4c5f-aacd-1465322d2a3b_ENSG00000112655.11.9";
chr6	/dev/stdin	exon	43107144	43107263	.	+	.	gene_id "73f90b6c-d784-4c5f-aacd-1465322d2a3b_ENSG00000112655.11"; transcript_id "73f90b6c-d784-4c5f-aacd-1465322d2a3b_ENSG00000112655.11"; exon_number "10"; exon_id "73f90b6c-d784-4c5f-aacd-1465322d2a3b_ENSG00000112655.11.10";
chr6	/dev/stdin	CDS	43107144	43107263	.	+	1	gene_id "73f90b6c-d784-4c5f-aacd-1465322d2a3b_ENSG00000112655.11"; transcript_id "73f90b6c-d784-4c5f-aacd-1465322d2a3b_ENSG00000112655.11"; exon_number "10"; exon_id "73f90b6c-d784-4c5f-aacd-1465322d2a3b_ENSG00000112655.11.10";
chr6	/dev/stdin	exon	43109406	43109555	.	+	.	gene_id "73f90b6c-d784-4c5f-aacd-1465322d2a3b_ENSG00000112655.11"; transcript_id "73f90b6c-d784-4c5f-aacd-1465322d2a3b_ENSG00000112655.11"; exon_number "11"; exon_id "73f90b6c-d784-4c5f-aacd-1465322d2a3b_ENSG00000112655.11.11";
chr6	/dev/stdin	CDS	43109406	43109555	.	+	1	gene_id "73f90b6c-d784-4c5f-aacd-1465322d2a3b_ENSG00000112655.11"; transcript_id "73f90b6c-d784-4c5f-aacd-1465322d2a3b_ENSG00000112655.11"; exon_number "11"; exon_id "73f90b6c-d784-4c5f-aacd-1465322d2a3b_ENSG00000112655.11.11";
chr6	/dev/stdin	exon	43109669	43109819	.	+	.	gene_id "73f90b6c-d784-4c5f-aacd-1465322d2a3b_ENSG00000112655.11"; transcript_id "73f90b6c-d784-4c5f-aacd-1465322d2a3b_ENSG00000112655.11"; exon_number "12"; exon_id "73f90b6c-d784-4c5f-aacd-1465322d2a3b_ENSG00000112655.11.12";
chr6	/dev/stdin	CDS	43109669	43109819	.	+	1	gene_id "73f90b6c-d784-4c5f-aacd-1465322d2a3b_ENSG00000112655.11"; transcript_id "73f90b6c-d784-4c5f-aacd-1465322d2a3b_ENSG00000112655.11"; exon_number "12"; exon_id "73f90b6c-d784-4c5f-aacd-1465322d2a3b_ENSG00000112655.11.12";
chr6	/dev/stdin	exon	43109910	43110037	.	+	.	gene_id "73f90b6c-d784-4c5f-aacd-1465322d2a3b_ENSG00000112655.11"; transcript_id "73f90b6c-d784-4c5f-aacd-1465322d2a3b_ENSG00000112655.11"; exon_number "13"; exon_id "73f90b6c-d784-4c5f-aacd-1465322d2a3b_ENSG00000112655.11.13";
chr6	/dev/stdin	CDS	43109910	43110037	.	+	0	gene_id "73f90b6c-d784-4c5f-aacd-1465322d2a3b_ENSG00000112655.11"; transcript_id "73f90b6c-d784-4c5f-aacd-1465322d2a3b_ENSG00000112655.11"; exon_number "13"; exon_id "73f90b6c-d784-4c5f-aacd-1465322d2a3b_ENSG00000112655.11.13";
chr6	/dev/stdin	exon	43111155	43111348	.	+	.	gene_id "73f90b6c-d784-4c5f-aacd-1465322d2a3b_ENSG00000112655.11"; transcript_id "73f90b6c-d784-4c5f-aacd-1465322d2a3b_ENSG00000112655.11"; exon_number "14"; exon_id "73f90b6c-d784-4c5f-aacd-1465322d2a3b_ENSG00000112655.11.14";
chr6	/dev/stdin	CDS	43111155	43111348	.	+	1	gene_id "73f90b6c-d784-4c5f-aacd-1465322d2a3b_ENSG00000112655.11"; transcript_id "73f90b6c-d784-4c5f-aacd-1465322d2a3b_ENSG00000112655.11"; exon_number "14"; exon_id "73f90b6c-d784-4c5f-aacd-1465322d2a3b_ENSG00000112655.11.14";
chr6	/dev/stdin	start_codon	43044007	43044009	.	+	0	gene_id "73f90b6c-d784-4c5f-aacd-1465322d2a3b_ENSG00000112655.11"; transcript_id "73f90b6c-d784-4c5f-aacd-1465322d2a3b_ENSG00000112655.11"; exon_number "1"; exon_id "73f90b6c-d784-4c5f-aacd-1465322d2a3b_ENSG00000112655.11.1";
chr6	/dev/stdin	transcript	43106609	43129450	.	+	.	gene_id "532477b6-2c35-4aa9-b299-5b0aa33e87ca_ENSG00000112655.11"; transcript_id "532477b6-2c35-4aa9-b299-5b0aa33e87ca_ENSG00000112655.11";
chr6	/dev/stdin	exon	43106609	43106720	.	+	.	gene_id "532477b6-2c35-4aa9-b299-5b0aa33e87ca_ENSG00000112655.11"; transcript_id "532477b6-2c35-4aa9-b299-5b0aa33e87ca_ENSG00000112655.11"; exon_number "1"; exon_id "532477b6-2c35-4aa9-b299-5b0aa33e87ca_ENSG00000112655.11.1";
chr6	/dev/stdin	CDS	43106609	43106720	.	+	0	gene_id "532477b6-2c35-4aa9-b299-5b0aa33e87ca_ENSG00000112655.11"; transcript_id "532477b6-2c35-4aa9-b299-5b0aa33e87ca_ENSG00000112655.11"; exon_number "1"; exon_id "532477b6-2c35-4aa9-b299-5b0aa33e87ca_ENSG00000112655.11.1";
chr6	/dev/stdin	exon	43106874	43107009	.	+	.	gene_id "532477b6-2c35-4aa9-b299-5b0aa33e87ca_ENSG00000112655.11"; transcript_id "532477b6-2c35-4aa9-b299-5b0aa33e87ca_ENSG00000112655.11"; exon_number "2"; exon_id "532477b6-2c35-4aa9-b299-5b0aa33e87ca_ENSG00000112655.11.2";
chr6	/dev/stdin	CDS	43106874	43107009	.	+	2	gene_id "532477b6-2c35-4aa9-b299-5b0aa33e87ca_ENSG00000112655.11"; transcript_id "532477b6-2c35-4aa9-b299-5b0aa33e87ca_ENSG00000112655.11"; exon_number "2"; exon_id "532477b6-2c35-4aa9-b299-5b0aa33e87ca_ENSG00000112655.11.2";
chr6	/dev/stdin	exon	43107144	43107263	.	+	.	gene_id "532477b6-2c35-4aa9-b299-5b0aa33e87ca_ENSG00000112655.11"; transcript_id "532477b6-2c35-4aa9-b299-5b0aa33e87ca_ENSG00000112655.11"; exon_number "3"; exon_id "532477b6-2c35-4aa9-b299-5b0aa33e87ca_ENSG00000112655.11.3";
chr6	/dev/stdin	CDS	43107144	43107263	.	+	1	gene_id "532477b6-2c35-4aa9-b299-5b0aa33e87ca_ENSG00000112655.11"; transcript_id "532477b6-2c35-4aa9-b299-5b0aa33e87ca_ENSG00000112655.11"; exon_number "3"; exon_id "532477b6-2c35-4aa9-b299-5b0aa33e87ca_ENSG00000112655.11.3";
chr6	/dev/stdin	exon	43109406	43109555	.	+	.	gene_id "532477b6-2c35-4aa9-b299-5b0aa33e87ca_ENSG00000112655.11"; transcript_id "532477b6-2c35-4aa9-b299-5b0aa33e87ca_ENSG00000112655.11"; exon_number "4"; exon_id "532477b6-2c35-4aa9-b299-5b0aa33e87ca_ENSG00000112655.11.4";
chr6	/dev/stdin	CDS	43109406	43109555	.	+	1	gene_id "532477b6-2c35-4aa9-b299-5b0aa33e87ca_ENSG00000112655.11"; transcript_id "532477b6-2c35-4aa9-b299-5b0aa33e87ca_ENSG00000112655.11"; exon_number "4"; exon_id "532477b6-2c35-4aa9-b299-5b0aa33e87ca_ENSG00000112655.11.4";
chr6	/dev/stdin	exon	43109669	43109819	.	+	.	gene_id "532477b6-2c35-4aa9-b299-5b0aa33e87ca_ENSG00000112655.11"; transcript_id "532477b6-2c35-4aa9-b299-5b0aa33e87ca_ENSG00000112655.11"; exon_number "5"; exon_id "532477b6-2c35-4aa9-b299-5b0aa33e87ca_ENSG00000112655.11.5";
chr6	/dev/stdin	CDS	43109669	43109819	.	+	1	gene_id "532477b6-2c35-4aa9-b299-5b0aa33e87ca_ENSG00000112655.11"; transcript_id "532477b6-2c35-4aa9-b299-5b0aa33e87ca_ENSG00000112655.11"; exon_number "5"; exon_id "532477b6-2c35-4aa9-b299-5b0aa33e87ca_ENSG00000112655.11.5";
chr6	/dev/stdin	exon	43109910	43110037	.	+	.	gene_id "532477b6-2c35-4aa9-b299-5b0aa33e87ca_ENSG00000112655.11"; transcript_id "532477b6-2c35-4aa9-b299-5b0aa33e87ca_ENSG00000112655.11"; exon_number "6"; exon_id "532477b6-2c35-4aa9-b299-5b0aa33e87ca_ENSG00000112655.11.6";
chr6	/dev/stdin	CDS	43109910	43110037	.	+	0	gene_id "532477b6-2c35-4aa9-b299-5b0aa33e87ca_ENSG00000112655.11"; transcript_id "532477b6-2c35-4aa9-b299-5b0aa33e87ca_ENSG00000112655.11"; exon_number "6"; exon_id "532477b6-2c35-4aa9-b299-5b0aa33e87ca_ENSG00000112655.11.6";
chr6	/dev/stdin	exon	43111155	43111358	.	+	.	gene_id "532477b6-2c35-4aa9-b299-5b0aa33e87ca_ENSG00000112655.11"; transcript_id "532477b6-2c35-4aa9-b299-5b0aa33e87ca_ENSG00000112655.11"; exon_number "7"; exon_id "532477b6-2c35-4aa9-b299-5b0aa33e87ca_ENSG00000112655.11.7";
chr6	/dev/stdin	CDS	43111155	43111358	.	+	1	gene_id "532477b6-2c35-4aa9-b299-5b0aa33e87ca_ENSG00000112655.11"; transcript_id "532477b6-2c35-4aa9-b299-5b0aa33e87ca_ENSG00000112655.11"; exon_number "7"; exon_id "532477b6-2c35-4aa9-b299-5b0aa33e87ca_ENSG00000112655.11.7";
chr6	/dev/stdin	exon	43112189	43112344	.	+	.	gene_id "532477b6-2c35-4aa9-b299-5b0aa33e87ca_ENSG00000112655.11"; transcript_id "532477b6-2c35-4aa9-b299-5b0aa33e87ca_ENSG00000112655.11"; exon_number "8"; exon_id "532477b6-2c35-4aa9-b299-5b0aa33e87ca_ENSG00000112655.11.8";
chr6	/dev/stdin	CDS	43112189	43112344	.	+	1	gene_id "532477b6-2c35-4aa9-b299-5b0aa33e87ca_ENSG00000112655.11"; transcript_id "532477b6-2c35-4aa9-b299-5b0aa33e87ca_ENSG00000112655.11"; exon_number "8"; exon_id "532477b6-2c35-4aa9-b299-5b0aa33e87ca_ENSG00000112655.11.8";
chr6	/dev/stdin	exon	43112938	43113170	.	+	.	gene_id "532477b6-2c35-4aa9-b299-5b0aa33e87ca_ENSG00000112655.11"; transcript_id "532477b6-2c35-4aa9-b299-5b0aa33e87ca_ENSG00000112655.11"; exon_number "9"; exon_id "532477b6-2c35-4aa9-b299-5b0aa33e87ca_ENSG00000112655.11.9";
chr6	/dev/stdin	CDS	43112938	43113170	.	+	1	gene_id "532477b6-2c35-4aa9-b299-5b0aa33e87ca_ENSG00000112655.11"; transcript_id "532477b6-2c35-4aa9-b299-5b0aa33e87ca_ENSG00000112655.11"; exon_number "9"; exon_id "532477b6-2c35-4aa9-b299-5b0aa33e87ca_ENSG00000112655.11.9";
chr6	/dev/stdin	exon	43114356	43114436	.	+	.	gene_id "532477b6-2c35-4aa9-b299-5b0aa33e87ca_ENSG00000112655.11"; transcript_id "532477b6-2c35-4aa9-b299-5b0aa33e87ca_ENSG00000112655.11"; exon_number "10"; exon_id "532477b6-2c35-4aa9-b299-5b0aa33e87ca_ENSG00000112655.11.10";
chr6	/dev/stdin	CDS	43114356	43114436	.	+	2	gene_id "532477b6-2c35-4aa9-b299-5b0aa33e87ca_ENSG00000112655.11"; transcript_id "532477b6-2c35-4aa9-b299-5b0aa33e87ca_ENSG00000112655.11"; exon_number "10"; exon_id "532477b6-2c35-4aa9-b299-5b0aa33e87ca_ENSG00000112655.11.10";
chr6	/dev/stdin	exon	43126555	43126706	.	+	.	gene_id "532477b6-2c35-4aa9-b299-5b0aa33e87ca_ENSG00000112655.11"; transcript_id "532477b6-2c35-4aa9-b299-5b0aa33e87ca_ENSG00000112655.11"; exon_number "11"; exon_id "532477b6-2c35-4aa9-b299-5b0aa33e87ca_ENSG00000112655.11.11";
chr6	/dev/stdin	CDS	43126555	43126706	.	+	2	gene_id "532477b6-2c35-4aa9-b299-5b0aa33e87ca_ENSG00000112655.11"; transcript_id "532477b6-2c35-4aa9-b299-5b0aa33e87ca_ENSG00000112655.11"; exon_number "11"; exon_id "532477b6-2c35-4aa9-b299-5b0aa33e87ca_ENSG00000112655.11.11";
chr6	/dev/stdin	exon	43127526	43127704	.	+	.	gene_id "532477b6-2c35-4aa9-b299-5b0aa33e87ca_ENSG00000112655.11"; transcript_id "532477b6-2c35-4aa9-b299-5b0aa33e87ca_ENSG00000112655.11"; exon_number "12"; exon_id "532477b6-2c35-4aa9-b299-5b0aa33e87ca_ENSG00000112655.11.12";
chr6	/dev/stdin	CDS	43127526	43127704	.	+	0	gene_id "532477b6-2c35-4aa9-b299-5b0aa33e87ca_ENSG00000112655.11"; transcript_id "532477b6-2c35-4aa9-b299-5b0aa33e87ca_ENSG00000112655.11"; exon_number "12"; exon_id "532477b6-2c35-4aa9-b299-5b0aa33e87ca_ENSG00000112655.11.12";
chr6	/dev/stdin	exon	43128459	43129450	.	+	.	gene_id "532477b6-2c35-4aa9-b299-5b0aa33e87ca_ENSG00000112655.11"; transcript_id "532477b6-2c35-4aa9-b299-5b0aa33e87ca_ENSG00000112655.11"; exon_number "13"; exon_id "532477b6-2c35-4aa9-b299-5b0aa33e87ca_ENSG00000112655.11.13";
chr6	/dev/stdin	CDS	43128459	43129450	.	+	1	gene_id "532477b6-2c35-4aa9-b299-5b0aa33e87ca_ENSG00000112655.11"; transcript_id "532477b6-2c35-4aa9-b299-5b0aa33e87ca_ENSG00000112655.11"; exon_number "13"; exon_id "532477b6-2c35-4aa9-b299-5b0aa33e87ca_ENSG00000112655.11.13";
chr6	/dev/stdin	start_codon	43106609	43106611	.	+	0	gene_id "532477b6-2c35-4aa9-b299-5b0aa33e87ca_ENSG00000112655.11"; transcript_id "532477b6-2c35-4aa9-b299-5b0aa33e87ca_ENSG00000112655.11"; exon_number "1"; exon_id "532477b6-2c35-4aa9-b299-5b0aa33e87ca_ENSG00000112655.11.1";
chr6	/dev/stdin	transcript	43139568	43147695	.	+	.	gene_id "ENST00000265354.4_ENSG00000112658.6"; transcript_id "ENST00000265354.4_ENSG00000112658.6";
chr6	/dev/stdin	exon	43139568	43139907	.	+	.	gene_id "ENST00000265354.4_ENSG00000112658.6"; transcript_id "ENST00000265354.4_ENSG00000112658.6"; exon_number "1"; exon_id "ENST00000265354.4_ENSG00000112658.6.1";
chr6	/dev/stdin	CDS	43139568	43139907	.	+	0	gene_id "ENST00000265354.4_ENSG00000112658.6"; transcript_id "ENST00000265354.4_ENSG00000112658.6"; exon_number "1"; exon_id "ENST00000265354.4_ENSG00000112658.6.1";
chr6	/dev/stdin	exon	43141585	43141851	.	+	.	gene_id "ENST00000265354.4_ENSG00000112658.6"; transcript_id "ENST00000265354.4_ENSG00000112658.6"; exon_number "2"; exon_id "ENST00000265354.4_ENSG00000112658.6.2";
chr6	/dev/stdin	CDS	43141585	43141851	.	+	2	gene_id "ENST00000265354.4_ENSG00000112658.6"; transcript_id "ENST00000265354.4_ENSG00000112658.6"; exon_number "2"; exon_id "ENST00000265354.4_ENSG00000112658.6.2";
chr6	/dev/stdin	exon	43143444	43143705	.	+	.	gene_id "ENST00000265354.4_ENSG00000112658.6"; transcript_id "ENST00000265354.4_ENSG00000112658.6"; exon_number "3"; exon_id "ENST00000265354.4_ENSG00000112658.6.3";
chr6	/dev/stdin	CDS	43143444	43143705	.	+	2	gene_id "ENST00000265354.4_ENSG00000112658.6"; transcript_id "ENST00000265354.4_ENSG00000112658.6"; exon_number "3"; exon_id "ENST00000265354.4_ENSG00000112658.6.3";
chr6	/dev/stdin	exon	43144286	43144405	.	+	.	gene_id "ENST00000265354.4_ENSG00000112658.6"; transcript_id "ENST00000265354.4_ENSG00000112658.6"; exon_number "4"; exon_id "ENST00000265354.4_ENSG00000112658.6.4";
chr6	/dev/stdin	CDS	43144286	43144405	.	+	1	gene_id "ENST00000265354.4_ENSG00000112658.6"; transcript_id "ENST00000265354.4_ENSG00000112658.6"; exon_number "4"; exon_id "ENST00000265354.4_ENSG00000112658.6.4";
chr6	/dev/stdin	exon	43146032	43146223	.	+	.	gene_id "ENST00000265354.4_ENSG00000112658.6"; transcript_id "ENST00000265354.4_ENSG00000112658.6"; exon_number "5"; exon_id "ENST00000265354.4_ENSG00000112658.6.5";
chr6	/dev/stdin	CDS	43146032	43146223	.	+	1	gene_id "ENST00000265354.4_ENSG00000112658.6"; transcript_id "ENST00000265354.4_ENSG00000112658.6"; exon_number "5"; exon_id "ENST00000265354.4_ENSG00000112658.6.5";
chr6	/dev/stdin	exon	43146544	43146620	.	+	.	gene_id "ENST00000265354.4_ENSG00000112658.6"; transcript_id "ENST00000265354.4_ENSG00000112658.6"; exon_number "6"; exon_id "ENST00000265354.4_ENSG00000112658.6.6";
chr6	/dev/stdin	CDS	43146544	43146620	.	+	1	gene_id "ENST00000265354.4_ENSG00000112658.6"; transcript_id "ENST00000265354.4_ENSG00000112658.6"; exon_number "6"; exon_id "ENST00000265354.4_ENSG00000112658.6.6";
chr6	/dev/stdin	exon	43146833	43147695	.	+	.	gene_id "ENST00000265354.4_ENSG00000112658.6"; transcript_id "ENST00000265354.4_ENSG00000112658.6"; exon_number "7"; exon_id "ENST00000265354.4_ENSG00000112658.6.7";
chr6	/dev/stdin	CDS	43146833	43147692	.	+	2	gene_id "ENST00000265354.4_ENSG00000112658.6"; transcript_id "ENST00000265354.4_ENSG00000112658.6"; exon_number "7"; exon_id "ENST00000265354.4_ENSG00000112658.6.7";
chr6	/dev/stdin	start_codon	43139568	43139570	.	+	0	gene_id "ENST00000265354.4_ENSG00000112658.6"; transcript_id "ENST00000265354.4_ENSG00000112658.6"; exon_number "1"; exon_id "ENST00000265354.4_ENSG00000112658.6.1";
chr6	/dev/stdin	stop_codon	43147693	43147695	.	+	0	gene_id "ENST00000265354.4_ENSG00000112658.6"; transcript_id "ENST00000265354.4_ENSG00000112658.6"; exon_number "7"; exon_id "ENST00000265354.4_ENSG00000112658.6.7";
chr6	/dev/stdin	transcript	43193368	43197191	.	-	.	gene_id "ENST00000393987.2_ENSG00000112667.8"; transcript_id "ENST00000393987.2_ENSG00000112667.8";
chr6	/dev/stdin	exon	43193368	43193881	.	-	.	gene_id "ENST00000393987.2_ENSG00000112667.8"; transcript_id "ENST00000393987.2_ENSG00000112667.8"; exon_number "1"; exon_id "ENST00000393987.2_ENSG00000112667.8.1";
chr6	/dev/stdin	CDS	43193368	43193881	.	-	2	gene_id "ENST00000393987.2_ENSG00000112667.8"; transcript_id "ENST00000393987.2_ENSG00000112667.8"; exon_number "1"; exon_id "ENST00000393987.2_ENSG00000112667.8.1";
chr6	/dev/stdin	exon	43194065	43194133	.	-	.	gene_id "ENST00000393987.2_ENSG00000112667.8"; transcript_id "ENST00000393987.2_ENSG00000112667.8"; exon_number "2"; exon_id "ENST00000393987.2_ENSG00000112667.8.2";
chr6	/dev/stdin	CDS	43194065	43194133	.	-	2	gene_id "ENST00000393987.2_ENSG00000112667.8"; transcript_id "ENST00000393987.2_ENSG00000112667.8"; exon_number "2"; exon_id "ENST00000393987.2_ENSG00000112667.8.2";
chr6	/dev/stdin	exon	43196999	43197191	.	-	.	gene_id "ENST00000393987.2_ENSG00000112667.8"; transcript_id "ENST00000393987.2_ENSG00000112667.8"; exon_number "3"; exon_id "ENST00000393987.2_ENSG00000112667.8.3";
chr6	/dev/stdin	CDS	43196999	43197191	.	-	0	gene_id "ENST00000393987.2_ENSG00000112667.8"; transcript_id "ENST00000393987.2_ENSG00000112667.8"; exon_number "3"; exon_id "ENST00000393987.2_ENSG00000112667.8.3";
chr6	/dev/stdin	start_codon	43197189	43197191	.	-	0	gene_id "ENST00000393987.2_ENSG00000112667.8"; transcript_id "ENST00000393987.2_ENSG00000112667.8"; exon_number "3"; exon_id "ENST00000393987.2_ENSG00000112667.8.3";
chr6	/dev/stdin	transcript	43193368	43197191	.	-	.	gene_id "ENST00000230431.6_ENSG00000112667.8"; transcript_id "ENST00000230431.6_ENSG00000112667.8";
chr6	/dev/stdin	exon	43193368	43193619	.	-	.	gene_id "ENST00000230431.6_ENSG00000112667.8"; transcript_id "ENST00000230431.6_ENSG00000112667.8"; exon_number "1"; exon_id "ENST00000230431.6_ENSG00000112667.8.1";
chr6	/dev/stdin	CDS	43193368	43193619	.	-	2	gene_id "ENST00000230431.6_ENSG00000112667.8"; transcript_id "ENST00000230431.6_ENSG00000112667.8"; exon_number "1"; exon_id "ENST00000230431.6_ENSG00000112667.8.1";
chr6	/dev/stdin	exon	43193771	43193881	.	-	.	gene_id "ENST00000230431.6_ENSG00000112667.8"; transcript_id "ENST00000230431.6_ENSG00000112667.8"; exon_number "2"; exon_id "ENST00000230431.6_ENSG00000112667.8.2";
chr6	/dev/stdin	CDS	43193771	43193881	.	-	2	gene_id "ENST00000230431.6_ENSG00000112667.8"; transcript_id "ENST00000230431.6_ENSG00000112667.8"; exon_number "2"; exon_id "ENST00000230431.6_ENSG00000112667.8.2";
chr6	/dev/stdin	exon	43194065	43194133	.	-	.	gene_id "ENST00000230431.6_ENSG00000112667.8"; transcript_id "ENST00000230431.6_ENSG00000112667.8"; exon_number "3"; exon_id "ENST00000230431.6_ENSG00000112667.8.3";
chr6	/dev/stdin	CDS	43194065	43194133	.	-	2	gene_id "ENST00000230431.6_ENSG00000112667.8"; transcript_id "ENST00000230431.6_ENSG00000112667.8"; exon_number "3"; exon_id "ENST00000230431.6_ENSG00000112667.8.3";
chr6	/dev/stdin	exon	43196999	43197191	.	-	.	gene_id "ENST00000230431.6_ENSG00000112667.8"; transcript_id "ENST00000230431.6_ENSG00000112667.8"; exon_number "4"; exon_id "ENST00000230431.6_ENSG00000112667.8.4";
chr6	/dev/stdin	CDS	43196999	43197191	.	-	0	gene_id "ENST00000230431.6_ENSG00000112667.8"; transcript_id "ENST00000230431.6_ENSG00000112667.8"; exon_number "4"; exon_id "ENST00000230431.6_ENSG00000112667.8.4";
chr6	/dev/stdin	start_codon	43197189	43197191	.	-	0	gene_id "ENST00000230431.6_ENSG00000112667.8"; transcript_id "ENST00000230431.6_ENSG00000112667.8"; exon_number "4"; exon_id "ENST00000230431.6_ENSG00000112667.8.4";
chr6	/dev/stdin	transcript	43193368	43197077	.	-	.	gene_id "ENST00000230431.6-1_ENSG00000112667.8"; transcript_id "ENST00000230431.6-1_ENSG00000112667.8";
chr6	/dev/stdin	exon	43193368	43193619	.	-	.	gene_id "ENST00000230431.6-1_ENSG00000112667.8"; transcript_id "ENST00000230431.6-1_ENSG00000112667.8"; exon_number "1"; exon_id "ENST00000230431.6-1_ENSG00000112667.8.1";
chr6	/dev/stdin	CDS	43193368	43193619	.	-	2	gene_id "ENST00000230431.6-1_ENSG00000112667.8"; transcript_id "ENST00000230431.6-1_ENSG00000112667.8"; exon_number "1"; exon_id "ENST00000230431.6-1_ENSG00000112667.8.1";
chr6	/dev/stdin	exon	43193771	43193881	.	-	.	gene_id "ENST00000230431.6-1_ENSG00000112667.8"; transcript_id "ENST00000230431.6-1_ENSG00000112667.8"; exon_number "2"; exon_id "ENST00000230431.6-1_ENSG00000112667.8.2";
chr6	/dev/stdin	CDS	43193771	43193881	.	-	2	gene_id "ENST00000230431.6-1_ENSG00000112667.8"; transcript_id "ENST00000230431.6-1_ENSG00000112667.8"; exon_number "2"; exon_id "ENST00000230431.6-1_ENSG00000112667.8.2";
chr6	/dev/stdin	exon	43194065	43194133	.	-	.	gene_id "ENST00000230431.6-1_ENSG00000112667.8"; transcript_id "ENST00000230431.6-1_ENSG00000112667.8"; exon_number "3"; exon_id "ENST00000230431.6-1_ENSG00000112667.8.3";
chr6	/dev/stdin	CDS	43194065	43194133	.	-	2	gene_id "ENST00000230431.6-1_ENSG00000112667.8"; transcript_id "ENST00000230431.6-1_ENSG00000112667.8"; exon_number "3"; exon_id "ENST00000230431.6-1_ENSG00000112667.8.3";
chr6	/dev/stdin	exon	43196999	43197077	.	-	.	gene_id "ENST00000230431.6-1_ENSG00000112667.8"; transcript_id "ENST00000230431.6-1_ENSG00000112667.8"; exon_number "4"; exon_id "ENST00000230431.6-1_ENSG00000112667.8.4";
chr6	/dev/stdin	CDS	43196999	43197077	.	-	0	gene_id "ENST00000230431.6-1_ENSG00000112667.8"; transcript_id "ENST00000230431.6-1_ENSG00000112667.8"; exon_number "4"; exon_id "ENST00000230431.6-1_ENSG00000112667.8.4";
chr6	/dev/stdin	start_codon	43197075	43197077	.	-	0	gene_id "ENST00000230431.6-1_ENSG00000112667.8"; transcript_id "ENST00000230431.6-1_ENSG00000112667.8"; exon_number "4"; exon_id "ENST00000230431.6-1_ENSG00000112667.8.4";
chr6	/dev/stdin	transcript	43193368	43197191	.	-	.	gene_id "1a48d4e1-0128-48b4-9c91-dd578551cd5a_ENSG00000112667.8"; transcript_id "1a48d4e1-0128-48b4-9c91-dd578551cd5a_ENSG00000112667.8";
chr6	/dev/stdin	exon	43193368	43194133	.	-	.	gene_id "1a48d4e1-0128-48b4-9c91-dd578551cd5a_ENSG00000112667.8"; transcript_id "1a48d4e1-0128-48b4-9c91-dd578551cd5a_ENSG00000112667.8"; exon_number "1"; exon_id "1a48d4e1-0128-48b4-9c91-dd578551cd5a_ENSG00000112667.8.1";
chr6	/dev/stdin	CDS	43193368	43194133	.	-	2	gene_id "1a48d4e1-0128-48b4-9c91-dd578551cd5a_ENSG00000112667.8"; transcript_id "1a48d4e1-0128-48b4-9c91-dd578551cd5a_ENSG00000112667.8"; exon_number "1"; exon_id "1a48d4e1-0128-48b4-9c91-dd578551cd5a_ENSG00000112667.8.1";
chr6	/dev/stdin	exon	43196999	43197191	.	-	.	gene_id "1a48d4e1-0128-48b4-9c91-dd578551cd5a_ENSG00000112667.8"; transcript_id "1a48d4e1-0128-48b4-9c91-dd578551cd5a_ENSG00000112667.8"; exon_number "2"; exon_id "1a48d4e1-0128-48b4-9c91-dd578551cd5a_ENSG00000112667.8.2";
chr6	/dev/stdin	CDS	43196999	43197191	.	-	0	gene_id "1a48d4e1-0128-48b4-9c91-dd578551cd5a_ENSG00000112667.8"; transcript_id "1a48d4e1-0128-48b4-9c91-dd578551cd5a_ENSG00000112667.8"; exon_number "2"; exon_id "1a48d4e1-0128-48b4-9c91-dd578551cd5a_ENSG00000112667.8.2";
chr6	/dev/stdin	start_codon	43197189	43197191	.	-	0	gene_id "1a48d4e1-0128-48b4-9c91-dd578551cd5a_ENSG00000112667.8"; transcript_id "1a48d4e1-0128-48b4-9c91-dd578551cd5a_ENSG00000112667.8"; exon_number "2"; exon_id "1a48d4e1-0128-48b4-9c91-dd578551cd5a_ENSG00000112667.8.2";
chr6	/dev/stdin	transcript	43193368	43197191	.	-	.	gene_id "7e4b17cf-16aa-4e7d-9887-bc3349d8c473_ENSG00000112667.8"; transcript_id "7e4b17cf-16aa-4e7d-9887-bc3349d8c473_ENSG00000112667.8";
chr6	/dev/stdin	exon	43193368	43193619	.	-	.	gene_id "7e4b17cf-16aa-4e7d-9887-bc3349d8c473_ENSG00000112667.8"; transcript_id "7e4b17cf-16aa-4e7d-9887-bc3349d8c473_ENSG00000112667.8"; exon_number "1"; exon_id "7e4b17cf-16aa-4e7d-9887-bc3349d8c473_ENSG00000112667.8.1";
chr6	/dev/stdin	CDS	43193368	43193619	.	-	2	gene_id "7e4b17cf-16aa-4e7d-9887-bc3349d8c473_ENSG00000112667.8"; transcript_id "7e4b17cf-16aa-4e7d-9887-bc3349d8c473_ENSG00000112667.8"; exon_number "1"; exon_id "7e4b17cf-16aa-4e7d-9887-bc3349d8c473_ENSG00000112667.8.1";
chr6	/dev/stdin	exon	43194065	43194133	.	-	.	gene_id "7e4b17cf-16aa-4e7d-9887-bc3349d8c473_ENSG00000112667.8"; transcript_id "7e4b17cf-16aa-4e7d-9887-bc3349d8c473_ENSG00000112667.8"; exon_number "2"; exon_id "7e4b17cf-16aa-4e7d-9887-bc3349d8c473_ENSG00000112667.8.2";
chr6	/dev/stdin	CDS	43194065	43194133	.	-	2	gene_id "7e4b17cf-16aa-4e7d-9887-bc3349d8c473_ENSG00000112667.8"; transcript_id "7e4b17cf-16aa-4e7d-9887-bc3349d8c473_ENSG00000112667.8"; exon_number "2"; exon_id "7e4b17cf-16aa-4e7d-9887-bc3349d8c473_ENSG00000112667.8.2";
chr6	/dev/stdin	exon	43196999	43197191	.	-	.	gene_id "7e4b17cf-16aa-4e7d-9887-bc3349d8c473_ENSG00000112667.8"; transcript_id "7e4b17cf-16aa-4e7d-9887-bc3349d8c473_ENSG00000112667.8"; exon_number "3"; exon_id "7e4b17cf-16aa-4e7d-9887-bc3349d8c473_ENSG00000112667.8.3";
chr6	/dev/stdin	CDS	43196999	43197191	.	-	0	gene_id "7e4b17cf-16aa-4e7d-9887-bc3349d8c473_ENSG00000112667.8"; transcript_id "7e4b17cf-16aa-4e7d-9887-bc3349d8c473_ENSG00000112667.8"; exon_number "3"; exon_id "7e4b17cf-16aa-4e7d-9887-bc3349d8c473_ENSG00000112667.8.3";
chr6	/dev/stdin	start_codon	43197189	43197191	.	-	0	gene_id "7e4b17cf-16aa-4e7d-9887-bc3349d8c473_ENSG00000112667.8"; transcript_id "7e4b17cf-16aa-4e7d-9887-bc3349d8c473_ENSG00000112667.8"; exon_number "3"; exon_id "7e4b17cf-16aa-4e7d-9887-bc3349d8c473_ENSG00000112667.8.3";
chr6	/dev/stdin	transcript	43193368	43197191	.	-	.	gene_id "ENST00000509253.1_ENSG00000112667.8"; transcript_id "ENST00000509253.1_ENSG00000112667.8";
chr6	/dev/stdin	exon	43193368	43193619	.	-	.	gene_id "ENST00000509253.1_ENSG00000112667.8"; transcript_id "ENST00000509253.1_ENSG00000112667.8"; exon_number "1"; exon_id "ENST00000509253.1_ENSG00000112667.8.1";
chr6	/dev/stdin	CDS	43193368	43193619	.	-	2	gene_id "ENST00000509253.1_ENSG00000112667.8"; transcript_id "ENST00000509253.1_ENSG00000112667.8"; exon_number "1"; exon_id "ENST00000509253.1_ENSG00000112667.8.1";
chr6	/dev/stdin	exon	43193771	43193881	.	-	.	gene_id "ENST00000509253.1_ENSG00000112667.8"; transcript_id "ENST00000509253.1_ENSG00000112667.8"; exon_number "2"; exon_id "ENST00000509253.1_ENSG00000112667.8.2";
chr6	/dev/stdin	CDS	43193771	43193881	.	-	2	gene_id "ENST00000509253.1_ENSG00000112667.8"; transcript_id "ENST00000509253.1_ENSG00000112667.8"; exon_number "2"; exon_id "ENST00000509253.1_ENSG00000112667.8.2";
chr6	/dev/stdin	exon	43194065	43194133	.	-	.	gene_id "ENST00000509253.1_ENSG00000112667.8"; transcript_id "ENST00000509253.1_ENSG00000112667.8"; exon_number "3"; exon_id "ENST00000509253.1_ENSG00000112667.8.3";
chr6	/dev/stdin	CDS	43194065	43194133	.	-	2	gene_id "ENST00000509253.1_ENSG00000112667.8"; transcript_id "ENST00000509253.1_ENSG00000112667.8"; exon_number "3"; exon_id "ENST00000509253.1_ENSG00000112667.8.3";
chr6	/dev/stdin	exon	43196789	43197191	.	-	.	gene_id "ENST00000509253.1_ENSG00000112667.8"; transcript_id "ENST00000509253.1_ENSG00000112667.8"; exon_number "4"; exon_id "ENST00000509253.1_ENSG00000112667.8.4";
chr6	/dev/stdin	CDS	43196789	43197191	.	-	0	gene_id "ENST00000509253.1_ENSG00000112667.8"; transcript_id "ENST00000509253.1_ENSG00000112667.8"; exon_number "4"; exon_id "ENST00000509253.1_ENSG00000112667.8.4";
chr6	/dev/stdin	start_codon	43197189	43197191	.	-	0	gene_id "ENST00000509253.1_ENSG00000112667.8"; transcript_id "ENST00000509253.1_ENSG00000112667.8"; exon_number "4"; exon_id "ENST00000509253.1_ENSG00000112667.8.4";
chr6	/dev/stdin	transcript	43193368	43197191	.	-	.	gene_id "e7aa1b8a-b0b5-48e3-bd2d-5145beefd578_ENSG00000112667.8"; transcript_id "e7aa1b8a-b0b5-48e3-bd2d-5145beefd578_ENSG00000112667.8";
chr6	/dev/stdin	exon	43193368	43193619	.	-	.	gene_id "e7aa1b8a-b0b5-48e3-bd2d-5145beefd578_ENSG00000112667.8"; transcript_id "e7aa1b8a-b0b5-48e3-bd2d-5145beefd578_ENSG00000112667.8"; exon_number "1"; exon_id "e7aa1b8a-b0b5-48e3-bd2d-5145beefd578_ENSG00000112667.8.1";
chr6	/dev/stdin	CDS	43193368	43193619	.	-	2	gene_id "e7aa1b8a-b0b5-48e3-bd2d-5145beefd578_ENSG00000112667.8"; transcript_id "e7aa1b8a-b0b5-48e3-bd2d-5145beefd578_ENSG00000112667.8"; exon_number "1"; exon_id "e7aa1b8a-b0b5-48e3-bd2d-5145beefd578_ENSG00000112667.8.1";
chr6	/dev/stdin	exon	43193771	43193881	.	-	.	gene_id "e7aa1b8a-b0b5-48e3-bd2d-5145beefd578_ENSG00000112667.8"; transcript_id "e7aa1b8a-b0b5-48e3-bd2d-5145beefd578_ENSG00000112667.8"; exon_number "2"; exon_id "e7aa1b8a-b0b5-48e3-bd2d-5145beefd578_ENSG00000112667.8.2";
chr6	/dev/stdin	CDS	43193771	43193881	.	-	2	gene_id "e7aa1b8a-b0b5-48e3-bd2d-5145beefd578_ENSG00000112667.8"; transcript_id "e7aa1b8a-b0b5-48e3-bd2d-5145beefd578_ENSG00000112667.8"; exon_number "2"; exon_id "e7aa1b8a-b0b5-48e3-bd2d-5145beefd578_ENSG00000112667.8.2";
chr6	/dev/stdin	exon	43196999	43197191	.	-	.	gene_id "e7aa1b8a-b0b5-48e3-bd2d-5145beefd578_ENSG00000112667.8"; transcript_id "e7aa1b8a-b0b5-48e3-bd2d-5145beefd578_ENSG00000112667.8"; exon_number "3"; exon_id "e7aa1b8a-b0b5-48e3-bd2d-5145beefd578_ENSG00000112667.8.3";
chr6	/dev/stdin	CDS	43196999	43197191	.	-	0	gene_id "e7aa1b8a-b0b5-48e3-bd2d-5145beefd578_ENSG00000112667.8"; transcript_id "e7aa1b8a-b0b5-48e3-bd2d-5145beefd578_ENSG00000112667.8"; exon_number "3"; exon_id "e7aa1b8a-b0b5-48e3-bd2d-5145beefd578_ENSG00000112667.8.3";
chr6	/dev/stdin	start_codon	43197189	43197191	.	-	0	gene_id "e7aa1b8a-b0b5-48e3-bd2d-5145beefd578_ENSG00000112667.8"; transcript_id "e7aa1b8a-b0b5-48e3-bd2d-5145beefd578_ENSG00000112667.8"; exon_number "3"; exon_id "e7aa1b8a-b0b5-48e3-bd2d-5145beefd578_ENSG00000112667.8.3";
chr6	/dev/stdin	transcript	43193368	43197077	.	-	.	gene_id "e7aa1b8a-b0b5-48e3-bd2d-5145beefd578-1_ENSG00000112667.8"; transcript_id "e7aa1b8a-b0b5-48e3-bd2d-5145beefd578-1_ENSG00000112667.8";
chr6	/dev/stdin	exon	43193368	43193619	.	-	.	gene_id "e7aa1b8a-b0b5-48e3-bd2d-5145beefd578-1_ENSG00000112667.8"; transcript_id "e7aa1b8a-b0b5-48e3-bd2d-5145beefd578-1_ENSG00000112667.8"; exon_number "1"; exon_id "e7aa1b8a-b0b5-48e3-bd2d-5145beefd578-1_ENSG00000112667.8.1";
chr6	/dev/stdin	CDS	43193368	43193619	.	-	2	gene_id "e7aa1b8a-b0b5-48e3-bd2d-5145beefd578-1_ENSG00000112667.8"; transcript_id "e7aa1b8a-b0b5-48e3-bd2d-5145beefd578-1_ENSG00000112667.8"; exon_number "1"; exon_id "e7aa1b8a-b0b5-48e3-bd2d-5145beefd578-1_ENSG00000112667.8.1";
chr6	/dev/stdin	exon	43193771	43193881	.	-	.	gene_id "e7aa1b8a-b0b5-48e3-bd2d-5145beefd578-1_ENSG00000112667.8"; transcript_id "e7aa1b8a-b0b5-48e3-bd2d-5145beefd578-1_ENSG00000112667.8"; exon_number "2"; exon_id "e7aa1b8a-b0b5-48e3-bd2d-5145beefd578-1_ENSG00000112667.8.2";
chr6	/dev/stdin	CDS	43193771	43193881	.	-	2	gene_id "e7aa1b8a-b0b5-48e3-bd2d-5145beefd578-1_ENSG00000112667.8"; transcript_id "e7aa1b8a-b0b5-48e3-bd2d-5145beefd578-1_ENSG00000112667.8"; exon_number "2"; exon_id "e7aa1b8a-b0b5-48e3-bd2d-5145beefd578-1_ENSG00000112667.8.2";
chr6	/dev/stdin	exon	43196999	43197077	.	-	.	gene_id "e7aa1b8a-b0b5-48e3-bd2d-5145beefd578-1_ENSG00000112667.8"; transcript_id "e7aa1b8a-b0b5-48e3-bd2d-5145beefd578-1_ENSG00000112667.8"; exon_number "3"; exon_id "e7aa1b8a-b0b5-48e3-bd2d-5145beefd578-1_ENSG00000112667.8.3";
chr6	/dev/stdin	CDS	43196999	43197077	.	-	0	gene_id "e7aa1b8a-b0b5-48e3-bd2d-5145beefd578-1_ENSG00000112667.8"; transcript_id "e7aa1b8a-b0b5-48e3-bd2d-5145beefd578-1_ENSG00000112667.8"; exon_number "3"; exon_id "e7aa1b8a-b0b5-48e3-bd2d-5145beefd578-1_ENSG00000112667.8.3";
chr6	/dev/stdin	start_codon	43197075	43197077	.	-	0	gene_id "e7aa1b8a-b0b5-48e3-bd2d-5145beefd578-1_ENSG00000112667.8"; transcript_id "e7aa1b8a-b0b5-48e3-bd2d-5145beefd578-1_ENSG00000112667.8"; exon_number "3"; exon_id "e7aa1b8a-b0b5-48e3-bd2d-5145beefd578-1_ENSG00000112667.8.3";
chr6	/dev/stdin	transcript	43193368	43197191	.	-	.	gene_id "4d96a4a4-0a14-4db8-bc71-7b76e5f4c316_chr6:43193000"; transcript_id "4d96a4a4-0a14-4db8-bc71-7b76e5f4c316_chr6:43193000";
chr6	/dev/stdin	exon	43193368	43193619	.	-	.	gene_id "4d96a4a4-0a14-4db8-bc71-7b76e5f4c316_chr6:43193000"; transcript_id "4d96a4a4-0a14-4db8-bc71-7b76e5f4c316_chr6:43193000"; exon_number "1"; exon_id "4d96a4a4-0a14-4db8-bc71-7b76e5f4c316_chr6:43193000.1";
chr6	/dev/stdin	CDS	43193368	43193619	.	-	2	gene_id "4d96a4a4-0a14-4db8-bc71-7b76e5f4c316_chr6:43193000"; transcript_id "4d96a4a4-0a14-4db8-bc71-7b76e5f4c316_chr6:43193000"; exon_number "1"; exon_id "4d96a4a4-0a14-4db8-bc71-7b76e5f4c316_chr6:43193000.1";
chr6	/dev/stdin	exon	43196999	43197191	.	-	.	gene_id "4d96a4a4-0a14-4db8-bc71-7b76e5f4c316_chr6:43193000"; transcript_id "4d96a4a4-0a14-4db8-bc71-7b76e5f4c316_chr6:43193000"; exon_number "2"; exon_id "4d96a4a4-0a14-4db8-bc71-7b76e5f4c316_chr6:43193000.2";
chr6	/dev/stdin	CDS	43196999	43197191	.	-	0	gene_id "4d96a4a4-0a14-4db8-bc71-7b76e5f4c316_chr6:43193000"; transcript_id "4d96a4a4-0a14-4db8-bc71-7b76e5f4c316_chr6:43193000"; exon_number "2"; exon_id "4d96a4a4-0a14-4db8-bc71-7b76e5f4c316_chr6:43193000.2";
chr6	/dev/stdin	start_codon	43197189	43197191	.	-	0	gene_id "4d96a4a4-0a14-4db8-bc71-7b76e5f4c316_chr6:43193000"; transcript_id "4d96a4a4-0a14-4db8-bc71-7b76e5f4c316_chr6:43193000"; exon_number "2"; exon_id "4d96a4a4-0a14-4db8-bc71-7b76e5f4c316_chr6:43193000.2";
chr6	/dev/stdin	transcript	43410788	43418090	.	+	.	gene_id "c3fa5d54-4fd6-481c-8ac6-5bfbdea44a3c_ENSG00000124574.10"; transcript_id "c3fa5d54-4fd6-481c-8ac6-5bfbdea44a3c_ENSG00000124574.10";
chr6	/dev/stdin	exon	43410788	43410897	.	+	.	gene_id "c3fa5d54-4fd6-481c-8ac6-5bfbdea44a3c_ENSG00000124574.10"; transcript_id "c3fa5d54-4fd6-481c-8ac6-5bfbdea44a3c_ENSG00000124574.10"; exon_number "1"; exon_id "c3fa5d54-4fd6-481c-8ac6-5bfbdea44a3c_ENSG00000124574.10.1";
chr6	/dev/stdin	CDS	43410788	43410897	.	+	0	gene_id "c3fa5d54-4fd6-481c-8ac6-5bfbdea44a3c_ENSG00000124574.10"; transcript_id "c3fa5d54-4fd6-481c-8ac6-5bfbdea44a3c_ENSG00000124574.10"; exon_number "1"; exon_id "c3fa5d54-4fd6-481c-8ac6-5bfbdea44a3c_ENSG00000124574.10.1";
chr6	/dev/stdin	exon	43411671	43411748	.	+	.	gene_id "c3fa5d54-4fd6-481c-8ac6-5bfbdea44a3c_ENSG00000124574.10"; transcript_id "c3fa5d54-4fd6-481c-8ac6-5bfbdea44a3c_ENSG00000124574.10"; exon_number "2"; exon_id "c3fa5d54-4fd6-481c-8ac6-5bfbdea44a3c_ENSG00000124574.10.2";
chr6	/dev/stdin	CDS	43411671	43411748	.	+	1	gene_id "c3fa5d54-4fd6-481c-8ac6-5bfbdea44a3c_ENSG00000124574.10"; transcript_id "c3fa5d54-4fd6-481c-8ac6-5bfbdea44a3c_ENSG00000124574.10"; exon_number "2"; exon_id "c3fa5d54-4fd6-481c-8ac6-5bfbdea44a3c_ENSG00000124574.10.2";
chr6	/dev/stdin	exon	43411897	43412091	.	+	.	gene_id "c3fa5d54-4fd6-481c-8ac6-5bfbdea44a3c_ENSG00000124574.10"; transcript_id "c3fa5d54-4fd6-481c-8ac6-5bfbdea44a3c_ENSG00000124574.10"; exon_number "3"; exon_id "c3fa5d54-4fd6-481c-8ac6-5bfbdea44a3c_ENSG00000124574.10.3";
chr6	/dev/stdin	CDS	43411897	43412091	.	+	1	gene_id "c3fa5d54-4fd6-481c-8ac6-5bfbdea44a3c_ENSG00000124574.10"; transcript_id "c3fa5d54-4fd6-481c-8ac6-5bfbdea44a3c_ENSG00000124574.10"; exon_number "3"; exon_id "c3fa5d54-4fd6-481c-8ac6-5bfbdea44a3c_ENSG00000124574.10.3";
chr6	/dev/stdin	exon	43412526	43412676	.	+	.	gene_id "c3fa5d54-4fd6-481c-8ac6-5bfbdea44a3c_ENSG00000124574.10"; transcript_id "c3fa5d54-4fd6-481c-8ac6-5bfbdea44a3c_ENSG00000124574.10"; exon_number "4"; exon_id "c3fa5d54-4fd6-481c-8ac6-5bfbdea44a3c_ENSG00000124574.10.4";
chr6	/dev/stdin	CDS	43412526	43412676	.	+	1	gene_id "c3fa5d54-4fd6-481c-8ac6-5bfbdea44a3c_ENSG00000124574.10"; transcript_id "c3fa5d54-4fd6-481c-8ac6-5bfbdea44a3c_ENSG00000124574.10"; exon_number "4"; exon_id "c3fa5d54-4fd6-481c-8ac6-5bfbdea44a3c_ENSG00000124574.10.4";
chr6	/dev/stdin	exon	43412863	43413052	.	+	.	gene_id "c3fa5d54-4fd6-481c-8ac6-5bfbdea44a3c_ENSG00000124574.10"; transcript_id "c3fa5d54-4fd6-481c-8ac6-5bfbdea44a3c_ENSG00000124574.10"; exon_number "5"; exon_id "c3fa5d54-4fd6-481c-8ac6-5bfbdea44a3c_ENSG00000124574.10.5";
chr6	/dev/stdin	CDS	43412863	43413052	.	+	0	gene_id "c3fa5d54-4fd6-481c-8ac6-5bfbdea44a3c_ENSG00000124574.10"; transcript_id "c3fa5d54-4fd6-481c-8ac6-5bfbdea44a3c_ENSG00000124574.10"; exon_number "5"; exon_id "c3fa5d54-4fd6-481c-8ac6-5bfbdea44a3c_ENSG00000124574.10.5";
chr6	/dev/stdin	exon	43413337	43413680	.	+	.	gene_id "c3fa5d54-4fd6-481c-8ac6-5bfbdea44a3c_ENSG00000124574.10"; transcript_id "c3fa5d54-4fd6-481c-8ac6-5bfbdea44a3c_ENSG00000124574.10"; exon_number "6"; exon_id "c3fa5d54-4fd6-481c-8ac6-5bfbdea44a3c_ENSG00000124574.10.6";
chr6	/dev/stdin	CDS	43413337	43413680	.	+	2	gene_id "c3fa5d54-4fd6-481c-8ac6-5bfbdea44a3c_ENSG00000124574.10"; transcript_id "c3fa5d54-4fd6-481c-8ac6-5bfbdea44a3c_ENSG00000124574.10"; exon_number "6"; exon_id "c3fa5d54-4fd6-481c-8ac6-5bfbdea44a3c_ENSG00000124574.10.6";
chr6	/dev/stdin	exon	43414015	43414184	.	+	.	gene_id "c3fa5d54-4fd6-481c-8ac6-5bfbdea44a3c_ENSG00000124574.10"; transcript_id "c3fa5d54-4fd6-481c-8ac6-5bfbdea44a3c_ENSG00000124574.10"; exon_number "7"; exon_id "c3fa5d54-4fd6-481c-8ac6-5bfbdea44a3c_ENSG00000124574.10.7";
chr6	/dev/stdin	CDS	43414015	43414184	.	+	0	gene_id "c3fa5d54-4fd6-481c-8ac6-5bfbdea44a3c_ENSG00000124574.10"; transcript_id "c3fa5d54-4fd6-481c-8ac6-5bfbdea44a3c_ENSG00000124574.10"; exon_number "7"; exon_id "c3fa5d54-4fd6-481c-8ac6-5bfbdea44a3c_ENSG00000124574.10.7";
chr6	/dev/stdin	exon	43414986	43415146	.	+	.	gene_id "c3fa5d54-4fd6-481c-8ac6-5bfbdea44a3c_ENSG00000124574.10"; transcript_id "c3fa5d54-4fd6-481c-8ac6-5bfbdea44a3c_ENSG00000124574.10"; exon_number "8"; exon_id "c3fa5d54-4fd6-481c-8ac6-5bfbdea44a3c_ENSG00000124574.10.8";
chr6	/dev/stdin	CDS	43414986	43415146	.	+	1	gene_id "c3fa5d54-4fd6-481c-8ac6-5bfbdea44a3c_ENSG00000124574.10"; transcript_id "c3fa5d54-4fd6-481c-8ac6-5bfbdea44a3c_ENSG00000124574.10"; exon_number "8"; exon_id "c3fa5d54-4fd6-481c-8ac6-5bfbdea44a3c_ENSG00000124574.10.8";
chr6	/dev/stdin	exon	43415422	43415675	.	+	.	gene_id "c3fa5d54-4fd6-481c-8ac6-5bfbdea44a3c_ENSG00000124574.10"; transcript_id "c3fa5d54-4fd6-481c-8ac6-5bfbdea44a3c_ENSG00000124574.10"; exon_number "9"; exon_id "c3fa5d54-4fd6-481c-8ac6-5bfbdea44a3c_ENSG00000124574.10.9";
chr6	/dev/stdin	CDS	43415422	43415675	.	+	2	gene_id "c3fa5d54-4fd6-481c-8ac6-5bfbdea44a3c_ENSG00000124574.10"; transcript_id "c3fa5d54-4fd6-481c-8ac6-5bfbdea44a3c_ENSG00000124574.10"; exon_number "9"; exon_id "c3fa5d54-4fd6-481c-8ac6-5bfbdea44a3c_ENSG00000124574.10.9";
chr6	/dev/stdin	exon	43416619	43416764	.	+	.	gene_id "c3fa5d54-4fd6-481c-8ac6-5bfbdea44a3c_ENSG00000124574.10"; transcript_id "c3fa5d54-4fd6-481c-8ac6-5bfbdea44a3c_ENSG00000124574.10"; exon_number "10"; exon_id "c3fa5d54-4fd6-481c-8ac6-5bfbdea44a3c_ENSG00000124574.10.10";
chr6	/dev/stdin	CDS	43416619	43416764	.	+	0	gene_id "c3fa5d54-4fd6-481c-8ac6-5bfbdea44a3c_ENSG00000124574.10"; transcript_id "c3fa5d54-4fd6-481c-8ac6-5bfbdea44a3c_ENSG00000124574.10"; exon_number "10"; exon_id "c3fa5d54-4fd6-481c-8ac6-5bfbdea44a3c_ENSG00000124574.10.10";
chr6	/dev/stdin	exon	43416845	43416942	.	+	.	gene_id "c3fa5d54-4fd6-481c-8ac6-5bfbdea44a3c_ENSG00000124574.10"; transcript_id "c3fa5d54-4fd6-481c-8ac6-5bfbdea44a3c_ENSG00000124574.10"; exon_number "11"; exon_id "c3fa5d54-4fd6-481c-8ac6-5bfbdea44a3c_ENSG00000124574.10.11";
chr6	/dev/stdin	CDS	43416845	43416942	.	+	1	gene_id "c3fa5d54-4fd6-481c-8ac6-5bfbdea44a3c_ENSG00000124574.10"; transcript_id "c3fa5d54-4fd6-481c-8ac6-5bfbdea44a3c_ENSG00000124574.10"; exon_number "11"; exon_id "c3fa5d54-4fd6-481c-8ac6-5bfbdea44a3c_ENSG00000124574.10.11";
chr6	/dev/stdin	exon	43417160	43417272	.	+	.	gene_id "c3fa5d54-4fd6-481c-8ac6-5bfbdea44a3c_ENSG00000124574.10"; transcript_id "c3fa5d54-4fd6-481c-8ac6-5bfbdea44a3c_ENSG00000124574.10"; exon_number "12"; exon_id "c3fa5d54-4fd6-481c-8ac6-5bfbdea44a3c_ENSG00000124574.10.12";
chr6	/dev/stdin	CDS	43417160	43417272	.	+	2	gene_id "c3fa5d54-4fd6-481c-8ac6-5bfbdea44a3c_ENSG00000124574.10"; transcript_id "c3fa5d54-4fd6-481c-8ac6-5bfbdea44a3c_ENSG00000124574.10"; exon_number "12"; exon_id "c3fa5d54-4fd6-481c-8ac6-5bfbdea44a3c_ENSG00000124574.10.12";
chr6	/dev/stdin	exon	43417667	43418090	.	+	.	gene_id "c3fa5d54-4fd6-481c-8ac6-5bfbdea44a3c_ENSG00000124574.10"; transcript_id "c3fa5d54-4fd6-481c-8ac6-5bfbdea44a3c_ENSG00000124574.10"; exon_number "13"; exon_id "c3fa5d54-4fd6-481c-8ac6-5bfbdea44a3c_ENSG00000124574.10.13";
chr6	/dev/stdin	CDS	43417667	43418090	.	+	0	gene_id "c3fa5d54-4fd6-481c-8ac6-5bfbdea44a3c_ENSG00000124574.10"; transcript_id "c3fa5d54-4fd6-481c-8ac6-5bfbdea44a3c_ENSG00000124574.10"; exon_number "13"; exon_id "c3fa5d54-4fd6-481c-8ac6-5bfbdea44a3c_ENSG00000124574.10.13";
chr6	/dev/stdin	start_codon	43410788	43410790	.	+	0	gene_id "c3fa5d54-4fd6-481c-8ac6-5bfbdea44a3c_ENSG00000124574.10"; transcript_id "c3fa5d54-4fd6-481c-8ac6-5bfbdea44a3c_ENSG00000124574.10"; exon_number "1"; exon_id "c3fa5d54-4fd6-481c-8ac6-5bfbdea44a3c_ENSG00000124574.10.1";
chr6	/dev/stdin	transcript	43418091	43423819	.	-	.	gene_id "ENST00000357338.3_ENSG00000171462.10"; transcript_id "ENST00000357338.3_ENSG00000171462.10";
chr6	/dev/stdin	exon	43418091	43419012	.	-	.	gene_id "ENST00000357338.3_ENSG00000171462.10"; transcript_id "ENST00000357338.3_ENSG00000171462.10"; exon_number "1"; exon_id "ENST00000357338.3_ENSG00000171462.10.1";
chr6	/dev/stdin	CDS	43418094	43419012	.	-	1	gene_id "ENST00000357338.3_ENSG00000171462.10"; transcript_id "ENST00000357338.3_ENSG00000171462.10"; exon_number "1"; exon_id "ENST00000357338.3_ENSG00000171462.10.1";
chr6	/dev/stdin	exon	43419678	43419822	.	-	.	gene_id "ENST00000357338.3_ENSG00000171462.10"; transcript_id "ENST00000357338.3_ENSG00000171462.10"; exon_number "2"; exon_id "ENST00000357338.3_ENSG00000171462.10.2";
chr6	/dev/stdin	CDS	43419678	43419822	.	-	2	gene_id "ENST00000357338.3_ENSG00000171462.10"; transcript_id "ENST00000357338.3_ENSG00000171462.10"; exon_number "2"; exon_id "ENST00000357338.3_ENSG00000171462.10.2";
chr6	/dev/stdin	exon	43420743	43420873	.	-	.	gene_id "ENST00000357338.3_ENSG00000171462.10"; transcript_id "ENST00000357338.3_ENSG00000171462.10"; exon_number "3"; exon_id "ENST00000357338.3_ENSG00000171462.10.3";
chr6	/dev/stdin	CDS	43420743	43420873	.	-	1	gene_id "ENST00000357338.3_ENSG00000171462.10"; transcript_id "ENST00000357338.3_ENSG00000171462.10"; exon_number "3"; exon_id "ENST00000357338.3_ENSG00000171462.10.3";
chr6	/dev/stdin	exon	43422149	43422212	.	-	.	gene_id "ENST00000357338.3_ENSG00000171462.10"; transcript_id "ENST00000357338.3_ENSG00000171462.10"; exon_number "4"; exon_id "ENST00000357338.3_ENSG00000171462.10.4";
chr6	/dev/stdin	CDS	43422149	43422212	.	-	2	gene_id "ENST00000357338.3_ENSG00000171462.10"; transcript_id "ENST00000357338.3_ENSG00000171462.10"; exon_number "4"; exon_id "ENST00000357338.3_ENSG00000171462.10.4";
chr6	/dev/stdin	exon	43422488	43422618	.	-	.	gene_id "ENST00000357338.3_ENSG00000171462.10"; transcript_id "ENST00000357338.3_ENSG00000171462.10"; exon_number "5"; exon_id "ENST00000357338.3_ENSG00000171462.10.5";
chr6	/dev/stdin	CDS	43422488	43422618	.	-	1	gene_id "ENST00000357338.3_ENSG00000171462.10"; transcript_id "ENST00000357338.3_ENSG00000171462.10"; exon_number "5"; exon_id "ENST00000357338.3_ENSG00000171462.10.5";
chr6	/dev/stdin	exon	43423725	43423819	.	-	.	gene_id "ENST00000357338.3_ENSG00000171462.10"; transcript_id "ENST00000357338.3_ENSG00000171462.10"; exon_number "6"; exon_id "ENST00000357338.3_ENSG00000171462.10.6";
chr6	/dev/stdin	CDS	43423725	43423819	.	-	0	gene_id "ENST00000357338.3_ENSG00000171462.10"; transcript_id "ENST00000357338.3_ENSG00000171462.10"; exon_number "6"; exon_id "ENST00000357338.3_ENSG00000171462.10.6";
chr6	/dev/stdin	start_codon	43423817	43423819	.	-	0	gene_id "ENST00000357338.3_ENSG00000171462.10"; transcript_id "ENST00000357338.3_ENSG00000171462.10"; exon_number "6"; exon_id "ENST00000357338.3_ENSG00000171462.10.6";
chr6	/dev/stdin	stop_codon	43418091	43418093	.	-	0	gene_id "ENST00000357338.3_ENSG00000171462.10"; transcript_id "ENST00000357338.3_ENSG00000171462.10"; exon_number "1"; exon_id "ENST00000357338.3_ENSG00000171462.10.1";
chr6	/dev/stdin	transcript	43418091	43423819	.	-	.	gene_id "ENST00000414245.1_ENSG00000171462.10"; transcript_id "ENST00000414245.1_ENSG00000171462.10";
chr6	/dev/stdin	exon	43418091	43419012	.	-	.	gene_id "ENST00000414245.1_ENSG00000171462.10"; transcript_id "ENST00000414245.1_ENSG00000171462.10"; exon_number "1"; exon_id "ENST00000414245.1_ENSG00000171462.10.1";
chr6	/dev/stdin	CDS	43418094	43419012	.	-	1	gene_id "ENST00000414245.1_ENSG00000171462.10"; transcript_id "ENST00000414245.1_ENSG00000171462.10"; exon_number "1"; exon_id "ENST00000414245.1_ENSG00000171462.10.1";
chr6	/dev/stdin	exon	43419678	43419822	.	-	.	gene_id "ENST00000414245.1_ENSG00000171462.10"; transcript_id "ENST00000414245.1_ENSG00000171462.10"; exon_number "2"; exon_id "ENST00000414245.1_ENSG00000171462.10.2";
chr6	/dev/stdin	CDS	43419678	43419822	.	-	2	gene_id "ENST00000414245.1_ENSG00000171462.10"; transcript_id "ENST00000414245.1_ENSG00000171462.10"; exon_number "2"; exon_id "ENST00000414245.1_ENSG00000171462.10.2";
chr6	/dev/stdin	exon	43420761	43420873	.	-	.	gene_id "ENST00000414245.1_ENSG00000171462.10"; transcript_id "ENST00000414245.1_ENSG00000171462.10"; exon_number "3"; exon_id "ENST00000414245.1_ENSG00000171462.10.3";
chr6	/dev/stdin	CDS	43420761	43420873	.	-	1	gene_id "ENST00000414245.1_ENSG00000171462.10"; transcript_id "ENST00000414245.1_ENSG00000171462.10"; exon_number "3"; exon_id "ENST00000414245.1_ENSG00000171462.10.3";
chr6	/dev/stdin	exon	43422149	43422212	.	-	.	gene_id "ENST00000414245.1_ENSG00000171462.10"; transcript_id "ENST00000414245.1_ENSG00000171462.10"; exon_number "4"; exon_id "ENST00000414245.1_ENSG00000171462.10.4";
chr6	/dev/stdin	CDS	43422149	43422212	.	-	2	gene_id "ENST00000414245.1_ENSG00000171462.10"; transcript_id "ENST00000414245.1_ENSG00000171462.10"; exon_number "4"; exon_id "ENST00000414245.1_ENSG00000171462.10.4";
chr6	/dev/stdin	exon	43422488	43422618	.	-	.	gene_id "ENST00000414245.1_ENSG00000171462.10"; transcript_id "ENST00000414245.1_ENSG00000171462.10"; exon_number "5"; exon_id "ENST00000414245.1_ENSG00000171462.10.5";
chr6	/dev/stdin	CDS	43422488	43422618	.	-	1	gene_id "ENST00000414245.1_ENSG00000171462.10"; transcript_id "ENST00000414245.1_ENSG00000171462.10"; exon_number "5"; exon_id "ENST00000414245.1_ENSG00000171462.10.5";
chr6	/dev/stdin	exon	43423725	43423819	.	-	.	gene_id "ENST00000414245.1_ENSG00000171462.10"; transcript_id "ENST00000414245.1_ENSG00000171462.10"; exon_number "6"; exon_id "ENST00000414245.1_ENSG00000171462.10.6";
chr6	/dev/stdin	CDS	43423725	43423819	.	-	0	gene_id "ENST00000414245.1_ENSG00000171462.10"; transcript_id "ENST00000414245.1_ENSG00000171462.10"; exon_number "6"; exon_id "ENST00000414245.1_ENSG00000171462.10.6";
chr6	/dev/stdin	start_codon	43423817	43423819	.	-	0	gene_id "ENST00000414245.1_ENSG00000171462.10"; transcript_id "ENST00000414245.1_ENSG00000171462.10"; exon_number "6"; exon_id "ENST00000414245.1_ENSG00000171462.10.6";
chr6	/dev/stdin	stop_codon	43418091	43418093	.	-	0	gene_id "ENST00000414245.1_ENSG00000171462.10"; transcript_id "ENST00000414245.1_ENSG00000171462.10"; exon_number "1"; exon_id "ENST00000414245.1_ENSG00000171462.10.1";
chr6	/dev/stdin	transcript	43418091	43423328	.	-	.	gene_id "ENST00000372488.3_ENSG00000171462.10"; transcript_id "ENST00000372488.3_ENSG00000171462.10";
chr6	/dev/stdin	exon	43418091	43419012	.	-	.	gene_id "ENST00000372488.3_ENSG00000171462.10"; transcript_id "ENST00000372488.3_ENSG00000171462.10"; exon_number "1"; exon_id "ENST00000372488.3_ENSG00000171462.10.1";
chr6	/dev/stdin	CDS	43418091	43419012	.	-	2	gene_id "ENST00000372488.3_ENSG00000171462.10"; transcript_id "ENST00000372488.3_ENSG00000171462.10"; exon_number "1"; exon_id "ENST00000372488.3_ENSG00000171462.10.1";
chr6	/dev/stdin	exon	43419678	43419822	.	-	.	gene_id "ENST00000372488.3_ENSG00000171462.10"; transcript_id "ENST00000372488.3_ENSG00000171462.10"; exon_number "2"; exon_id "ENST00000372488.3_ENSG00000171462.10.2";
chr6	/dev/stdin	CDS	43419678	43419822	.	-	0	gene_id "ENST00000372488.3_ENSG00000171462.10"; transcript_id "ENST00000372488.3_ENSG00000171462.10"; exon_number "2"; exon_id "ENST00000372488.3_ENSG00000171462.10.2";
chr6	/dev/stdin	exon	43420743	43420873	.	-	.	gene_id "ENST00000372488.3_ENSG00000171462.10"; transcript_id "ENST00000372488.3_ENSG00000171462.10"; exon_number "3"; exon_id "ENST00000372488.3_ENSG00000171462.10.3";
chr6	/dev/stdin	CDS	43420743	43420873	.	-	2	gene_id "ENST00000372488.3_ENSG00000171462.10"; transcript_id "ENST00000372488.3_ENSG00000171462.10"; exon_number "3"; exon_id "ENST00000372488.3_ENSG00000171462.10.3";
chr6	/dev/stdin	exon	43422149	43422212	.	-	.	gene_id "ENST00000372488.3_ENSG00000171462.10"; transcript_id "ENST00000372488.3_ENSG00000171462.10"; exon_number "4"; exon_id "ENST00000372488.3_ENSG00000171462.10.4";
chr6	/dev/stdin	CDS	43422149	43422212	.	-	0	gene_id "ENST00000372488.3_ENSG00000171462.10"; transcript_id "ENST00000372488.3_ENSG00000171462.10"; exon_number "4"; exon_id "ENST00000372488.3_ENSG00000171462.10.4";
chr6	/dev/stdin	exon	43422488	43422618	.	-	.	gene_id "ENST00000372488.3_ENSG00000171462.10"; transcript_id "ENST00000372488.3_ENSG00000171462.10"; exon_number "5"; exon_id "ENST00000372488.3_ENSG00000171462.10.5";
chr6	/dev/stdin	CDS	43422488	43422618	.	-	2	gene_id "ENST00000372488.3_ENSG00000171462.10"; transcript_id "ENST00000372488.3_ENSG00000171462.10"; exon_number "5"; exon_id "ENST00000372488.3_ENSG00000171462.10.5";
chr6	/dev/stdin	exon	43423133	43423328	.	-	.	gene_id "ENST00000372488.3_ENSG00000171462.10"; transcript_id "ENST00000372488.3_ENSG00000171462.10"; exon_number "6"; exon_id "ENST00000372488.3_ENSG00000171462.10.6";
chr6	/dev/stdin	CDS	43423133	43423328	.	-	0	gene_id "ENST00000372488.3_ENSG00000171462.10"; transcript_id "ENST00000372488.3_ENSG00000171462.10"; exon_number "6"; exon_id "ENST00000372488.3_ENSG00000171462.10.6";
chr6	/dev/stdin	start_codon	43423326	43423328	.	-	0	gene_id "ENST00000372488.3_ENSG00000171462.10"; transcript_id "ENST00000372488.3_ENSG00000171462.10"; exon_number "6"; exon_id "ENST00000372488.3_ENSG00000171462.10.6";
chr6	/dev/stdin	transcript	43418091	43423328	.	-	.	gene_id "ENST00000372485.1_ENSG00000171462.10"; transcript_id "ENST00000372485.1_ENSG00000171462.10";
chr6	/dev/stdin	exon	43418091	43419012	.	-	.	gene_id "ENST00000372485.1_ENSG00000171462.10"; transcript_id "ENST00000372485.1_ENSG00000171462.10"; exon_number "1"; exon_id "ENST00000372485.1_ENSG00000171462.10.1";
chr6	/dev/stdin	CDS	43418091	43419012	.	-	2	gene_id "ENST00000372485.1_ENSG00000171462.10"; transcript_id "ENST00000372485.1_ENSG00000171462.10"; exon_number "1"; exon_id "ENST00000372485.1_ENSG00000171462.10.1";
chr6	/dev/stdin	exon	43419678	43419822	.	-	.	gene_id "ENST00000372485.1_ENSG00000171462.10"; transcript_id "ENST00000372485.1_ENSG00000171462.10"; exon_number "2"; exon_id "ENST00000372485.1_ENSG00000171462.10.2";
chr6	/dev/stdin	CDS	43419678	43419822	.	-	0	gene_id "ENST00000372485.1_ENSG00000171462.10"; transcript_id "ENST00000372485.1_ENSG00000171462.10"; exon_number "2"; exon_id "ENST00000372485.1_ENSG00000171462.10.2";
chr6	/dev/stdin	exon	43420761	43420873	.	-	.	gene_id "ENST00000372485.1_ENSG00000171462.10"; transcript_id "ENST00000372485.1_ENSG00000171462.10"; exon_number "3"; exon_id "ENST00000372485.1_ENSG00000171462.10.3";
chr6	/dev/stdin	CDS	43420761	43420873	.	-	2	gene_id "ENST00000372485.1_ENSG00000171462.10"; transcript_id "ENST00000372485.1_ENSG00000171462.10"; exon_number "3"; exon_id "ENST00000372485.1_ENSG00000171462.10.3";
chr6	/dev/stdin	exon	43422149	43422212	.	-	.	gene_id "ENST00000372485.1_ENSG00000171462.10"; transcript_id "ENST00000372485.1_ENSG00000171462.10"; exon_number "4"; exon_id "ENST00000372485.1_ENSG00000171462.10.4";
chr6	/dev/stdin	CDS	43422149	43422212	.	-	0	gene_id "ENST00000372485.1_ENSG00000171462.10"; transcript_id "ENST00000372485.1_ENSG00000171462.10"; exon_number "4"; exon_id "ENST00000372485.1_ENSG00000171462.10.4";
chr6	/dev/stdin	exon	43422488	43422618	.	-	.	gene_id "ENST00000372485.1_ENSG00000171462.10"; transcript_id "ENST00000372485.1_ENSG00000171462.10"; exon_number "5"; exon_id "ENST00000372485.1_ENSG00000171462.10.5";
chr6	/dev/stdin	CDS	43422488	43422618	.	-	2	gene_id "ENST00000372485.1_ENSG00000171462.10"; transcript_id "ENST00000372485.1_ENSG00000171462.10"; exon_number "5"; exon_id "ENST00000372485.1_ENSG00000171462.10.5";
chr6	/dev/stdin	exon	43423133	43423328	.	-	.	gene_id "ENST00000372485.1_ENSG00000171462.10"; transcript_id "ENST00000372485.1_ENSG00000171462.10"; exon_number "6"; exon_id "ENST00000372485.1_ENSG00000171462.10.6";
chr6	/dev/stdin	CDS	43423133	43423328	.	-	0	gene_id "ENST00000372485.1_ENSG00000171462.10"; transcript_id "ENST00000372485.1_ENSG00000171462.10"; exon_number "6"; exon_id "ENST00000372485.1_ENSG00000171462.10.6";
chr6	/dev/stdin	start_codon	43423326	43423328	.	-	0	gene_id "ENST00000372485.1_ENSG00000171462.10"; transcript_id "ENST00000372485.1_ENSG00000171462.10"; exon_number "6"; exon_id "ENST00000372485.1_ENSG00000171462.10.6";
chr6	/dev/stdin	transcript	43418091	43423819	.	-	.	gene_id "6f9f3c1c-5565-401d-8732-380f5cd51863_ENSG00000171462.10"; transcript_id "6f9f3c1c-5565-401d-8732-380f5cd51863_ENSG00000171462.10";
chr6	/dev/stdin	exon	43418091	43419012	.	-	.	gene_id "6f9f3c1c-5565-401d-8732-380f5cd51863_ENSG00000171462.10"; transcript_id "6f9f3c1c-5565-401d-8732-380f5cd51863_ENSG00000171462.10"; exon_number "1"; exon_id "6f9f3c1c-5565-401d-8732-380f5cd51863_ENSG00000171462.10.1";
chr6	/dev/stdin	CDS	43418091	43419012	.	-	0	gene_id "6f9f3c1c-5565-401d-8732-380f5cd51863_ENSG00000171462.10"; transcript_id "6f9f3c1c-5565-401d-8732-380f5cd51863_ENSG00000171462.10"; exon_number "1"; exon_id "6f9f3c1c-5565-401d-8732-380f5cd51863_ENSG00000171462.10.1";
chr6	/dev/stdin	exon	43419678	43419822	.	-	.	gene_id "6f9f3c1c-5565-401d-8732-380f5cd51863_ENSG00000171462.10"; transcript_id "6f9f3c1c-5565-401d-8732-380f5cd51863_ENSG00000171462.10"; exon_number "2"; exon_id "6f9f3c1c-5565-401d-8732-380f5cd51863_ENSG00000171462.10.2";
chr6	/dev/stdin	CDS	43419678	43419822	.	-	1	gene_id "6f9f3c1c-5565-401d-8732-380f5cd51863_ENSG00000171462.10"; transcript_id "6f9f3c1c-5565-401d-8732-380f5cd51863_ENSG00000171462.10"; exon_number "2"; exon_id "6f9f3c1c-5565-401d-8732-380f5cd51863_ENSG00000171462.10.2";
chr6	/dev/stdin	exon	43420743	43420873	.	-	.	gene_id "6f9f3c1c-5565-401d-8732-380f5cd51863_ENSG00000171462.10"; transcript_id "6f9f3c1c-5565-401d-8732-380f5cd51863_ENSG00000171462.10"; exon_number "3"; exon_id "6f9f3c1c-5565-401d-8732-380f5cd51863_ENSG00000171462.10.3";
chr6	/dev/stdin	CDS	43420743	43420873	.	-	0	gene_id "6f9f3c1c-5565-401d-8732-380f5cd51863_ENSG00000171462.10"; transcript_id "6f9f3c1c-5565-401d-8732-380f5cd51863_ENSG00000171462.10"; exon_number "3"; exon_id "6f9f3c1c-5565-401d-8732-380f5cd51863_ENSG00000171462.10.3";
chr6	/dev/stdin	exon	43422149	43422318	.	-	.	gene_id "6f9f3c1c-5565-401d-8732-380f5cd51863_ENSG00000171462.10"; transcript_id "6f9f3c1c-5565-401d-8732-380f5cd51863_ENSG00000171462.10"; exon_number "4"; exon_id "6f9f3c1c-5565-401d-8732-380f5cd51863_ENSG00000171462.10.4";
chr6	/dev/stdin	CDS	43422149	43422318	.	-	2	gene_id "6f9f3c1c-5565-401d-8732-380f5cd51863_ENSG00000171462.10"; transcript_id "6f9f3c1c-5565-401d-8732-380f5cd51863_ENSG00000171462.10"; exon_number "4"; exon_id "6f9f3c1c-5565-401d-8732-380f5cd51863_ENSG00000171462.10.4";
chr6	/dev/stdin	exon	43422488	43422618	.	-	.	gene_id "6f9f3c1c-5565-401d-8732-380f5cd51863_ENSG00000171462.10"; transcript_id "6f9f3c1c-5565-401d-8732-380f5cd51863_ENSG00000171462.10"; exon_number "5"; exon_id "6f9f3c1c-5565-401d-8732-380f5cd51863_ENSG00000171462.10.5";
chr6	/dev/stdin	CDS	43422488	43422618	.	-	1	gene_id "6f9f3c1c-5565-401d-8732-380f5cd51863_ENSG00000171462.10"; transcript_id "6f9f3c1c-5565-401d-8732-380f5cd51863_ENSG00000171462.10"; exon_number "5"; exon_id "6f9f3c1c-5565-401d-8732-380f5cd51863_ENSG00000171462.10.5";
chr6	/dev/stdin	exon	43423725	43423819	.	-	.	gene_id "6f9f3c1c-5565-401d-8732-380f5cd51863_ENSG00000171462.10"; transcript_id "6f9f3c1c-5565-401d-8732-380f5cd51863_ENSG00000171462.10"; exon_number "6"; exon_id "6f9f3c1c-5565-401d-8732-380f5cd51863_ENSG00000171462.10.6";
chr6	/dev/stdin	CDS	43423725	43423819	.	-	0	gene_id "6f9f3c1c-5565-401d-8732-380f5cd51863_ENSG00000171462.10"; transcript_id "6f9f3c1c-5565-401d-8732-380f5cd51863_ENSG00000171462.10"; exon_number "6"; exon_id "6f9f3c1c-5565-401d-8732-380f5cd51863_ENSG00000171462.10.6";
chr6	/dev/stdin	start_codon	43423817	43423819	.	-	0	gene_id "6f9f3c1c-5565-401d-8732-380f5cd51863_ENSG00000171462.10"; transcript_id "6f9f3c1c-5565-401d-8732-380f5cd51863_ENSG00000171462.10"; exon_number "6"; exon_id "6f9f3c1c-5565-401d-8732-380f5cd51863_ENSG00000171462.10.6";
chr6	/dev/stdin	transcript	43418091	43423819	.	-	.	gene_id "6f21f130-51bd-41f5-9ddf-914ea63c9605_ENSG00000171462.10"; transcript_id "6f21f130-51bd-41f5-9ddf-914ea63c9605_ENSG00000171462.10";
chr6	/dev/stdin	exon	43418091	43419012	.	-	.	gene_id "6f21f130-51bd-41f5-9ddf-914ea63c9605_ENSG00000171462.10"; transcript_id "6f21f130-51bd-41f5-9ddf-914ea63c9605_ENSG00000171462.10"; exon_number "1"; exon_id "6f21f130-51bd-41f5-9ddf-914ea63c9605_ENSG00000171462.10.1";
chr6	/dev/stdin	CDS	43418091	43419012	.	-	2	gene_id "6f21f130-51bd-41f5-9ddf-914ea63c9605_ENSG00000171462.10"; transcript_id "6f21f130-51bd-41f5-9ddf-914ea63c9605_ENSG00000171462.10"; exon_number "1"; exon_id "6f21f130-51bd-41f5-9ddf-914ea63c9605_ENSG00000171462.10.1";
chr6	/dev/stdin	exon	43419678	43419822	.	-	.	gene_id "6f21f130-51bd-41f5-9ddf-914ea63c9605_ENSG00000171462.10"; transcript_id "6f21f130-51bd-41f5-9ddf-914ea63c9605_ENSG00000171462.10"; exon_number "2"; exon_id "6f21f130-51bd-41f5-9ddf-914ea63c9605_ENSG00000171462.10.2";
chr6	/dev/stdin	CDS	43419678	43419822	.	-	0	gene_id "6f21f130-51bd-41f5-9ddf-914ea63c9605_ENSG00000171462.10"; transcript_id "6f21f130-51bd-41f5-9ddf-914ea63c9605_ENSG00000171462.10"; exon_number "2"; exon_id "6f21f130-51bd-41f5-9ddf-914ea63c9605_ENSG00000171462.10.2";
chr6	/dev/stdin	exon	43420743	43420873	.	-	.	gene_id "6f21f130-51bd-41f5-9ddf-914ea63c9605_ENSG00000171462.10"; transcript_id "6f21f130-51bd-41f5-9ddf-914ea63c9605_ENSG00000171462.10"; exon_number "3"; exon_id "6f21f130-51bd-41f5-9ddf-914ea63c9605_ENSG00000171462.10.3";
chr6	/dev/stdin	CDS	43420743	43420873	.	-	2	gene_id "6f21f130-51bd-41f5-9ddf-914ea63c9605_ENSG00000171462.10"; transcript_id "6f21f130-51bd-41f5-9ddf-914ea63c9605_ENSG00000171462.10"; exon_number "3"; exon_id "6f21f130-51bd-41f5-9ddf-914ea63c9605_ENSG00000171462.10.3";
chr6	/dev/stdin	exon	43422149	43422318	.	-	.	gene_id "6f21f130-51bd-41f5-9ddf-914ea63c9605_ENSG00000171462.10"; transcript_id "6f21f130-51bd-41f5-9ddf-914ea63c9605_ENSG00000171462.10"; exon_number "4"; exon_id "6f21f130-51bd-41f5-9ddf-914ea63c9605_ENSG00000171462.10.4";
chr6	/dev/stdin	CDS	43422149	43422318	.	-	1	gene_id "6f21f130-51bd-41f5-9ddf-914ea63c9605_ENSG00000171462.10"; transcript_id "6f21f130-51bd-41f5-9ddf-914ea63c9605_ENSG00000171462.10"; exon_number "4"; exon_id "6f21f130-51bd-41f5-9ddf-914ea63c9605_ENSG00000171462.10.4";
chr6	/dev/stdin	exon	43423725	43423819	.	-	.	gene_id "6f21f130-51bd-41f5-9ddf-914ea63c9605_ENSG00000171462.10"; transcript_id "6f21f130-51bd-41f5-9ddf-914ea63c9605_ENSG00000171462.10"; exon_number "5"; exon_id "6f21f130-51bd-41f5-9ddf-914ea63c9605_ENSG00000171462.10.5";
chr6	/dev/stdin	CDS	43423725	43423819	.	-	0	gene_id "6f21f130-51bd-41f5-9ddf-914ea63c9605_ENSG00000171462.10"; transcript_id "6f21f130-51bd-41f5-9ddf-914ea63c9605_ENSG00000171462.10"; exon_number "5"; exon_id "6f21f130-51bd-41f5-9ddf-914ea63c9605_ENSG00000171462.10.5";
chr6	/dev/stdin	start_codon	43423817	43423819	.	-	0	gene_id "6f21f130-51bd-41f5-9ddf-914ea63c9605_ENSG00000171462.10"; transcript_id "6f21f130-51bd-41f5-9ddf-914ea63c9605_ENSG00000171462.10"; exon_number "5"; exon_id "6f21f130-51bd-41f5-9ddf-914ea63c9605_ENSG00000171462.10.5";
chr6	/dev/stdin	transcript	43418091	43423328	.	-	.	gene_id "ee8ad9d8-aaf0-4f42-83c0-d2708baea2e7_ENSG00000171462.10"; transcript_id "ee8ad9d8-aaf0-4f42-83c0-d2708baea2e7_ENSG00000171462.10";
chr6	/dev/stdin	exon	43418091	43419012	.	-	.	gene_id "ee8ad9d8-aaf0-4f42-83c0-d2708baea2e7_ENSG00000171462.10"; transcript_id "ee8ad9d8-aaf0-4f42-83c0-d2708baea2e7_ENSG00000171462.10"; exon_number "1"; exon_id "ee8ad9d8-aaf0-4f42-83c0-d2708baea2e7_ENSG00000171462.10.1";
chr6	/dev/stdin	CDS	43418094	43419012	.	-	1	gene_id "ee8ad9d8-aaf0-4f42-83c0-d2708baea2e7_ENSG00000171462.10"; transcript_id "ee8ad9d8-aaf0-4f42-83c0-d2708baea2e7_ENSG00000171462.10"; exon_number "1"; exon_id "ee8ad9d8-aaf0-4f42-83c0-d2708baea2e7_ENSG00000171462.10.1";
chr6	/dev/stdin	exon	43419678	43419822	.	-	.	gene_id "ee8ad9d8-aaf0-4f42-83c0-d2708baea2e7_ENSG00000171462.10"; transcript_id "ee8ad9d8-aaf0-4f42-83c0-d2708baea2e7_ENSG00000171462.10"; exon_number "2"; exon_id "ee8ad9d8-aaf0-4f42-83c0-d2708baea2e7_ENSG00000171462.10.2";
chr6	/dev/stdin	CDS	43419678	43419822	.	-	2	gene_id "ee8ad9d8-aaf0-4f42-83c0-d2708baea2e7_ENSG00000171462.10"; transcript_id "ee8ad9d8-aaf0-4f42-83c0-d2708baea2e7_ENSG00000171462.10"; exon_number "2"; exon_id "ee8ad9d8-aaf0-4f42-83c0-d2708baea2e7_ENSG00000171462.10.2";
chr6	/dev/stdin	exon	43420743	43420873	.	-	.	gene_id "ee8ad9d8-aaf0-4f42-83c0-d2708baea2e7_ENSG00000171462.10"; transcript_id "ee8ad9d8-aaf0-4f42-83c0-d2708baea2e7_ENSG00000171462.10"; exon_number "3"; exon_id "ee8ad9d8-aaf0-4f42-83c0-d2708baea2e7_ENSG00000171462.10.3";
chr6	/dev/stdin	CDS	43420743	43420873	.	-	1	gene_id "ee8ad9d8-aaf0-4f42-83c0-d2708baea2e7_ENSG00000171462.10"; transcript_id "ee8ad9d8-aaf0-4f42-83c0-d2708baea2e7_ENSG00000171462.10"; exon_number "3"; exon_id "ee8ad9d8-aaf0-4f42-83c0-d2708baea2e7_ENSG00000171462.10.3";
chr6	/dev/stdin	exon	43422149	43422318	.	-	.	gene_id "ee8ad9d8-aaf0-4f42-83c0-d2708baea2e7_ENSG00000171462.10"; transcript_id "ee8ad9d8-aaf0-4f42-83c0-d2708baea2e7_ENSG00000171462.10"; exon_number "4"; exon_id "ee8ad9d8-aaf0-4f42-83c0-d2708baea2e7_ENSG00000171462.10.4";
chr6	/dev/stdin	CDS	43422149	43422318	.	-	0	gene_id "ee8ad9d8-aaf0-4f42-83c0-d2708baea2e7_ENSG00000171462.10"; transcript_id "ee8ad9d8-aaf0-4f42-83c0-d2708baea2e7_ENSG00000171462.10"; exon_number "4"; exon_id "ee8ad9d8-aaf0-4f42-83c0-d2708baea2e7_ENSG00000171462.10.4";
chr6	/dev/stdin	exon	43422488	43422618	.	-	.	gene_id "ee8ad9d8-aaf0-4f42-83c0-d2708baea2e7_ENSG00000171462.10"; transcript_id "ee8ad9d8-aaf0-4f42-83c0-d2708baea2e7_ENSG00000171462.10"; exon_number "5"; exon_id "ee8ad9d8-aaf0-4f42-83c0-d2708baea2e7_ENSG00000171462.10.5";
chr6	/dev/stdin	CDS	43422488	43422618	.	-	2	gene_id "ee8ad9d8-aaf0-4f42-83c0-d2708baea2e7_ENSG00000171462.10"; transcript_id "ee8ad9d8-aaf0-4f42-83c0-d2708baea2e7_ENSG00000171462.10"; exon_number "5"; exon_id "ee8ad9d8-aaf0-4f42-83c0-d2708baea2e7_ENSG00000171462.10.5";
chr6	/dev/stdin	exon	43423133	43423328	.	-	.	gene_id "ee8ad9d8-aaf0-4f42-83c0-d2708baea2e7_ENSG00000171462.10"; transcript_id "ee8ad9d8-aaf0-4f42-83c0-d2708baea2e7_ENSG00000171462.10"; exon_number "6"; exon_id "ee8ad9d8-aaf0-4f42-83c0-d2708baea2e7_ENSG00000171462.10.6";
chr6	/dev/stdin	CDS	43423133	43423328	.	-	0	gene_id "ee8ad9d8-aaf0-4f42-83c0-d2708baea2e7_ENSG00000171462.10"; transcript_id "ee8ad9d8-aaf0-4f42-83c0-d2708baea2e7_ENSG00000171462.10"; exon_number "6"; exon_id "ee8ad9d8-aaf0-4f42-83c0-d2708baea2e7_ENSG00000171462.10.6";
chr6	/dev/stdin	start_codon	43423326	43423328	.	-	0	gene_id "ee8ad9d8-aaf0-4f42-83c0-d2708baea2e7_ENSG00000171462.10"; transcript_id "ee8ad9d8-aaf0-4f42-83c0-d2708baea2e7_ENSG00000171462.10"; exon_number "6"; exon_id "ee8ad9d8-aaf0-4f42-83c0-d2708baea2e7_ENSG00000171462.10.6";
chr6	/dev/stdin	stop_codon	43418091	43418093	.	-	0	gene_id "ee8ad9d8-aaf0-4f42-83c0-d2708baea2e7_ENSG00000171462.10"; transcript_id "ee8ad9d8-aaf0-4f42-83c0-d2708baea2e7_ENSG00000171462.10"; exon_number "1"; exon_id "ee8ad9d8-aaf0-4f42-83c0-d2708baea2e7_ENSG00000171462.10.1";
chr6	/dev/stdin	transcript	43418091	43423819	.	-	.	gene_id "c8cd2b4e-df8b-43c3-ba97-bc9cccccf44c_ENSG00000171462.10"; transcript_id "c8cd2b4e-df8b-43c3-ba97-bc9cccccf44c_ENSG00000171462.10";
chr6	/dev/stdin	exon	43418091	43419012	.	-	.	gene_id "c8cd2b4e-df8b-43c3-ba97-bc9cccccf44c_ENSG00000171462.10"; transcript_id "c8cd2b4e-df8b-43c3-ba97-bc9cccccf44c_ENSG00000171462.10"; exon_number "1"; exon_id "c8cd2b4e-df8b-43c3-ba97-bc9cccccf44c_ENSG00000171462.10.1";
chr6	/dev/stdin	CDS	43418094	43419012	.	-	1	gene_id "c8cd2b4e-df8b-43c3-ba97-bc9cccccf44c_ENSG00000171462.10"; transcript_id "c8cd2b4e-df8b-43c3-ba97-bc9cccccf44c_ENSG00000171462.10"; exon_number "1"; exon_id "c8cd2b4e-df8b-43c3-ba97-bc9cccccf44c_ENSG00000171462.10.1";
chr6	/dev/stdin	exon	43419678	43419729	.	-	.	gene_id "c8cd2b4e-df8b-43c3-ba97-bc9cccccf44c_ENSG00000171462.10"; transcript_id "c8cd2b4e-df8b-43c3-ba97-bc9cccccf44c_ENSG00000171462.10"; exon_number "2"; exon_id "c8cd2b4e-df8b-43c3-ba97-bc9cccccf44c_ENSG00000171462.10.2";
chr6	/dev/stdin	CDS	43419678	43419729	.	-	2	gene_id "c8cd2b4e-df8b-43c3-ba97-bc9cccccf44c_ENSG00000171462.10"; transcript_id "c8cd2b4e-df8b-43c3-ba97-bc9cccccf44c_ENSG00000171462.10"; exon_number "2"; exon_id "c8cd2b4e-df8b-43c3-ba97-bc9cccccf44c_ENSG00000171462.10.2";
chr6	/dev/stdin	exon	43420743	43420873	.	-	.	gene_id "c8cd2b4e-df8b-43c3-ba97-bc9cccccf44c_ENSG00000171462.10"; transcript_id "c8cd2b4e-df8b-43c3-ba97-bc9cccccf44c_ENSG00000171462.10"; exon_number "3"; exon_id "c8cd2b4e-df8b-43c3-ba97-bc9cccccf44c_ENSG00000171462.10.3";
chr6	/dev/stdin	CDS	43420743	43420873	.	-	1	gene_id "c8cd2b4e-df8b-43c3-ba97-bc9cccccf44c_ENSG00000171462.10"; transcript_id "c8cd2b4e-df8b-43c3-ba97-bc9cccccf44c_ENSG00000171462.10"; exon_number "3"; exon_id "c8cd2b4e-df8b-43c3-ba97-bc9cccccf44c_ENSG00000171462.10.3";
chr6	/dev/stdin	exon	43422149	43422212	.	-	.	gene_id "c8cd2b4e-df8b-43c3-ba97-bc9cccccf44c_ENSG00000171462.10"; transcript_id "c8cd2b4e-df8b-43c3-ba97-bc9cccccf44c_ENSG00000171462.10"; exon_number "4"; exon_id "c8cd2b4e-df8b-43c3-ba97-bc9cccccf44c_ENSG00000171462.10.4";
chr6	/dev/stdin	CDS	43422149	43422212	.	-	2	gene_id "c8cd2b4e-df8b-43c3-ba97-bc9cccccf44c_ENSG00000171462.10"; transcript_id "c8cd2b4e-df8b-43c3-ba97-bc9cccccf44c_ENSG00000171462.10"; exon_number "4"; exon_id "c8cd2b4e-df8b-43c3-ba97-bc9cccccf44c_ENSG00000171462.10.4";
chr6	/dev/stdin	exon	43422488	43422618	.	-	.	gene_id "c8cd2b4e-df8b-43c3-ba97-bc9cccccf44c_ENSG00000171462.10"; transcript_id "c8cd2b4e-df8b-43c3-ba97-bc9cccccf44c_ENSG00000171462.10"; exon_number "5"; exon_id "c8cd2b4e-df8b-43c3-ba97-bc9cccccf44c_ENSG00000171462.10.5";
chr6	/dev/stdin	CDS	43422488	43422618	.	-	1	gene_id "c8cd2b4e-df8b-43c3-ba97-bc9cccccf44c_ENSG00000171462.10"; transcript_id "c8cd2b4e-df8b-43c3-ba97-bc9cccccf44c_ENSG00000171462.10"; exon_number "5"; exon_id "c8cd2b4e-df8b-43c3-ba97-bc9cccccf44c_ENSG00000171462.10.5";
chr6	/dev/stdin	exon	43423725	43423819	.	-	.	gene_id "c8cd2b4e-df8b-43c3-ba97-bc9cccccf44c_ENSG00000171462.10"; transcript_id "c8cd2b4e-df8b-43c3-ba97-bc9cccccf44c_ENSG00000171462.10"; exon_number "6"; exon_id "c8cd2b4e-df8b-43c3-ba97-bc9cccccf44c_ENSG00000171462.10.6";
chr6	/dev/stdin	CDS	43423725	43423819	.	-	0	gene_id "c8cd2b4e-df8b-43c3-ba97-bc9cccccf44c_ENSG00000171462.10"; transcript_id "c8cd2b4e-df8b-43c3-ba97-bc9cccccf44c_ENSG00000171462.10"; exon_number "6"; exon_id "c8cd2b4e-df8b-43c3-ba97-bc9cccccf44c_ENSG00000171462.10.6";
chr6	/dev/stdin	start_codon	43423817	43423819	.	-	0	gene_id "c8cd2b4e-df8b-43c3-ba97-bc9cccccf44c_ENSG00000171462.10"; transcript_id "c8cd2b4e-df8b-43c3-ba97-bc9cccccf44c_ENSG00000171462.10"; exon_number "6"; exon_id "c8cd2b4e-df8b-43c3-ba97-bc9cccccf44c_ENSG00000171462.10.6";
chr6	/dev/stdin	stop_codon	43418091	43418093	.	-	0	gene_id "c8cd2b4e-df8b-43c3-ba97-bc9cccccf44c_ENSG00000171462.10"; transcript_id "c8cd2b4e-df8b-43c3-ba97-bc9cccccf44c_ENSG00000171462.10"; exon_number "1"; exon_id "c8cd2b4e-df8b-43c3-ba97-bc9cccccf44c_ENSG00000171462.10.1";
chr6	/dev/stdin	transcript	43418091	43423819	.	-	.	gene_id "d24953e5-9984-49df-af6b-176f71fbf77e_ENSG00000171462.10"; transcript_id "d24953e5-9984-49df-af6b-176f71fbf77e_ENSG00000171462.10";
chr6	/dev/stdin	exon	43418091	43419012	.	-	.	gene_id "d24953e5-9984-49df-af6b-176f71fbf77e_ENSG00000171462.10"; transcript_id "d24953e5-9984-49df-af6b-176f71fbf77e_ENSG00000171462.10"; exon_number "1"; exon_id "d24953e5-9984-49df-af6b-176f71fbf77e_ENSG00000171462.10.1";
chr6	/dev/stdin	CDS	43418091	43419012	.	-	0	gene_id "d24953e5-9984-49df-af6b-176f71fbf77e_ENSG00000171462.10"; transcript_id "d24953e5-9984-49df-af6b-176f71fbf77e_ENSG00000171462.10"; exon_number "1"; exon_id "d24953e5-9984-49df-af6b-176f71fbf77e_ENSG00000171462.10.1";
chr6	/dev/stdin	exon	43419678	43419822	.	-	.	gene_id "d24953e5-9984-49df-af6b-176f71fbf77e_ENSG00000171462.10"; transcript_id "d24953e5-9984-49df-af6b-176f71fbf77e_ENSG00000171462.10"; exon_number "2"; exon_id "d24953e5-9984-49df-af6b-176f71fbf77e_ENSG00000171462.10.2";
chr6	/dev/stdin	CDS	43419678	43419822	.	-	1	gene_id "d24953e5-9984-49df-af6b-176f71fbf77e_ENSG00000171462.10"; transcript_id "d24953e5-9984-49df-af6b-176f71fbf77e_ENSG00000171462.10"; exon_number "2"; exon_id "d24953e5-9984-49df-af6b-176f71fbf77e_ENSG00000171462.10.2";
chr6	/dev/stdin	exon	43420743	43420873	.	-	.	gene_id "d24953e5-9984-49df-af6b-176f71fbf77e_ENSG00000171462.10"; transcript_id "d24953e5-9984-49df-af6b-176f71fbf77e_ENSG00000171462.10"; exon_number "3"; exon_id "d24953e5-9984-49df-af6b-176f71fbf77e_ENSG00000171462.10.3";
chr6	/dev/stdin	CDS	43420743	43420873	.	-	0	gene_id "d24953e5-9984-49df-af6b-176f71fbf77e_ENSG00000171462.10"; transcript_id "d24953e5-9984-49df-af6b-176f71fbf77e_ENSG00000171462.10"; exon_number "3"; exon_id "d24953e5-9984-49df-af6b-176f71fbf77e_ENSG00000171462.10.3";
chr6	/dev/stdin	exon	43422149	43422212	.	-	.	gene_id "d24953e5-9984-49df-af6b-176f71fbf77e_ENSG00000171462.10"; transcript_id "d24953e5-9984-49df-af6b-176f71fbf77e_ENSG00000171462.10"; exon_number "4"; exon_id "d24953e5-9984-49df-af6b-176f71fbf77e_ENSG00000171462.10.4";
chr6	/dev/stdin	CDS	43422149	43422212	.	-	1	gene_id "d24953e5-9984-49df-af6b-176f71fbf77e_ENSG00000171462.10"; transcript_id "d24953e5-9984-49df-af6b-176f71fbf77e_ENSG00000171462.10"; exon_number "4"; exon_id "d24953e5-9984-49df-af6b-176f71fbf77e_ENSG00000171462.10.4";
chr6	/dev/stdin	exon	43423725	43423819	.	-	.	gene_id "d24953e5-9984-49df-af6b-176f71fbf77e_ENSG00000171462.10"; transcript_id "d24953e5-9984-49df-af6b-176f71fbf77e_ENSG00000171462.10"; exon_number "5"; exon_id "d24953e5-9984-49df-af6b-176f71fbf77e_ENSG00000171462.10.5";
chr6	/dev/stdin	CDS	43423725	43423819	.	-	0	gene_id "d24953e5-9984-49df-af6b-176f71fbf77e_ENSG00000171462.10"; transcript_id "d24953e5-9984-49df-af6b-176f71fbf77e_ENSG00000171462.10"; exon_number "5"; exon_id "d24953e5-9984-49df-af6b-176f71fbf77e_ENSG00000171462.10.5";
chr6	/dev/stdin	start_codon	43423817	43423819	.	-	0	gene_id "d24953e5-9984-49df-af6b-176f71fbf77e_ENSG00000171462.10"; transcript_id "d24953e5-9984-49df-af6b-176f71fbf77e_ENSG00000171462.10"; exon_number "5"; exon_id "d24953e5-9984-49df-af6b-176f71fbf77e_ENSG00000171462.10.5";
chr6	/dev/stdin	transcript	43418091	43423328	.	-	.	gene_id "d4eb076f-e07f-4f5d-aa97-da4994ab2ef3_ENSG00000171462.10"; transcript_id "d4eb076f-e07f-4f5d-aa97-da4994ab2ef3_ENSG00000171462.10";
chr6	/dev/stdin	exon	43418091	43419012	.	-	.	gene_id "d4eb076f-e07f-4f5d-aa97-da4994ab2ef3_ENSG00000171462.10"; transcript_id "d4eb076f-e07f-4f5d-aa97-da4994ab2ef3_ENSG00000171462.10"; exon_number "1"; exon_id "d4eb076f-e07f-4f5d-aa97-da4994ab2ef3_ENSG00000171462.10.1";
chr6	/dev/stdin	CDS	43418091	43419012	.	-	2	gene_id "d4eb076f-e07f-4f5d-aa97-da4994ab2ef3_ENSG00000171462.10"; transcript_id "d4eb076f-e07f-4f5d-aa97-da4994ab2ef3_ENSG00000171462.10"; exon_number "1"; exon_id "d4eb076f-e07f-4f5d-aa97-da4994ab2ef3_ENSG00000171462.10.1";
chr6	/dev/stdin	exon	43419678	43419729	.	-	.	gene_id "d4eb076f-e07f-4f5d-aa97-da4994ab2ef3_ENSG00000171462.10"; transcript_id "d4eb076f-e07f-4f5d-aa97-da4994ab2ef3_ENSG00000171462.10"; exon_number "2"; exon_id "d4eb076f-e07f-4f5d-aa97-da4994ab2ef3_ENSG00000171462.10.2";
chr6	/dev/stdin	CDS	43419678	43419729	.	-	0	gene_id "d4eb076f-e07f-4f5d-aa97-da4994ab2ef3_ENSG00000171462.10"; transcript_id "d4eb076f-e07f-4f5d-aa97-da4994ab2ef3_ENSG00000171462.10"; exon_number "2"; exon_id "d4eb076f-e07f-4f5d-aa97-da4994ab2ef3_ENSG00000171462.10.2";
chr6	/dev/stdin	exon	43420743	43420873	.	-	.	gene_id "d4eb076f-e07f-4f5d-aa97-da4994ab2ef3_ENSG00000171462.10"; transcript_id "d4eb076f-e07f-4f5d-aa97-da4994ab2ef3_ENSG00000171462.10"; exon_number "3"; exon_id "d4eb076f-e07f-4f5d-aa97-da4994ab2ef3_ENSG00000171462.10.3";
chr6	/dev/stdin	CDS	43420743	43420873	.	-	2	gene_id "d4eb076f-e07f-4f5d-aa97-da4994ab2ef3_ENSG00000171462.10"; transcript_id "d4eb076f-e07f-4f5d-aa97-da4994ab2ef3_ENSG00000171462.10"; exon_number "3"; exon_id "d4eb076f-e07f-4f5d-aa97-da4994ab2ef3_ENSG00000171462.10.3";
chr6	/dev/stdin	exon	43422149	43422212	.	-	.	gene_id "d4eb076f-e07f-4f5d-aa97-da4994ab2ef3_ENSG00000171462.10"; transcript_id "d4eb076f-e07f-4f5d-aa97-da4994ab2ef3_ENSG00000171462.10"; exon_number "4"; exon_id "d4eb076f-e07f-4f5d-aa97-da4994ab2ef3_ENSG00000171462.10.4";
chr6	/dev/stdin	CDS	43422149	43422212	.	-	0	gene_id "d4eb076f-e07f-4f5d-aa97-da4994ab2ef3_ENSG00000171462.10"; transcript_id "d4eb076f-e07f-4f5d-aa97-da4994ab2ef3_ENSG00000171462.10"; exon_number "4"; exon_id "d4eb076f-e07f-4f5d-aa97-da4994ab2ef3_ENSG00000171462.10.4";
chr6	/dev/stdin	exon	43422488	43422618	.	-	.	gene_id "d4eb076f-e07f-4f5d-aa97-da4994ab2ef3_ENSG00000171462.10"; transcript_id "d4eb076f-e07f-4f5d-aa97-da4994ab2ef3_ENSG00000171462.10"; exon_number "5"; exon_id "d4eb076f-e07f-4f5d-aa97-da4994ab2ef3_ENSG00000171462.10.5";
chr6	/dev/stdin	CDS	43422488	43422618	.	-	2	gene_id "d4eb076f-e07f-4f5d-aa97-da4994ab2ef3_ENSG00000171462.10"; transcript_id "d4eb076f-e07f-4f5d-aa97-da4994ab2ef3_ENSG00000171462.10"; exon_number "5"; exon_id "d4eb076f-e07f-4f5d-aa97-da4994ab2ef3_ENSG00000171462.10.5";
chr6	/dev/stdin	exon	43423133	43423328	.	-	.	gene_id "d4eb076f-e07f-4f5d-aa97-da4994ab2ef3_ENSG00000171462.10"; transcript_id "d4eb076f-e07f-4f5d-aa97-da4994ab2ef3_ENSG00000171462.10"; exon_number "6"; exon_id "d4eb076f-e07f-4f5d-aa97-da4994ab2ef3_ENSG00000171462.10.6";
chr6	/dev/stdin	CDS	43423133	43423328	.	-	0	gene_id "d4eb076f-e07f-4f5d-aa97-da4994ab2ef3_ENSG00000171462.10"; transcript_id "d4eb076f-e07f-4f5d-aa97-da4994ab2ef3_ENSG00000171462.10"; exon_number "6"; exon_id "d4eb076f-e07f-4f5d-aa97-da4994ab2ef3_ENSG00000171462.10.6";
chr6	/dev/stdin	start_codon	43423326	43423328	.	-	0	gene_id "d4eb076f-e07f-4f5d-aa97-da4994ab2ef3_ENSG00000171462.10"; transcript_id "d4eb076f-e07f-4f5d-aa97-da4994ab2ef3_ENSG00000171462.10"; exon_number "6"; exon_id "d4eb076f-e07f-4f5d-aa97-da4994ab2ef3_ENSG00000171462.10.6";
chr6	/dev/stdin	transcript	43445262	43474291	.	+	.	gene_id "89d05cd6-d6b2-41d2-a2f5-826545840aaa_ENSG00000137221.10"; transcript_id "89d05cd6-d6b2-41d2-a2f5-826545840aaa_ENSG00000137221.10";
chr6	/dev/stdin	exon	43445262	43445366	.	+	.	gene_id "89d05cd6-d6b2-41d2-a2f5-826545840aaa_ENSG00000137221.10"; transcript_id "89d05cd6-d6b2-41d2-a2f5-826545840aaa_ENSG00000137221.10"; exon_number "1"; exon_id "89d05cd6-d6b2-41d2-a2f5-826545840aaa_ENSG00000137221.10.1";
chr6	/dev/stdin	CDS	43445262	43445366	.	+	0	gene_id "89d05cd6-d6b2-41d2-a2f5-826545840aaa_ENSG00000137221.10"; transcript_id "89d05cd6-d6b2-41d2-a2f5-826545840aaa_ENSG00000137221.10"; exon_number "1"; exon_id "89d05cd6-d6b2-41d2-a2f5-826545840aaa_ENSG00000137221.10.1";
chr6	/dev/stdin	exon	43445825	43445970	.	+	.	gene_id "89d05cd6-d6b2-41d2-a2f5-826545840aaa_ENSG00000137221.10"; transcript_id "89d05cd6-d6b2-41d2-a2f5-826545840aaa_ENSG00000137221.10"; exon_number "2"; exon_id "89d05cd6-d6b2-41d2-a2f5-826545840aaa_ENSG00000137221.10.2";
chr6	/dev/stdin	CDS	43445825	43445970	.	+	0	gene_id "89d05cd6-d6b2-41d2-a2f5-826545840aaa_ENSG00000137221.10"; transcript_id "89d05cd6-d6b2-41d2-a2f5-826545840aaa_ENSG00000137221.10"; exon_number "2"; exon_id "89d05cd6-d6b2-41d2-a2f5-826545840aaa_ENSG00000137221.10.2";
chr6	/dev/stdin	exon	43465619	43465715	.	+	.	gene_id "89d05cd6-d6b2-41d2-a2f5-826545840aaa_ENSG00000137221.10"; transcript_id "89d05cd6-d6b2-41d2-a2f5-826545840aaa_ENSG00000137221.10"; exon_number "3"; exon_id "89d05cd6-d6b2-41d2-a2f5-826545840aaa_ENSG00000137221.10.3";
chr6	/dev/stdin	CDS	43465619	43465715	.	+	1	gene_id "89d05cd6-d6b2-41d2-a2f5-826545840aaa_ENSG00000137221.10"; transcript_id "89d05cd6-d6b2-41d2-a2f5-826545840aaa_ENSG00000137221.10"; exon_number "3"; exon_id "89d05cd6-d6b2-41d2-a2f5-826545840aaa_ENSG00000137221.10.3";
chr6	/dev/stdin	exon	43466713	43466838	.	+	.	gene_id "89d05cd6-d6b2-41d2-a2f5-826545840aaa_ENSG00000137221.10"; transcript_id "89d05cd6-d6b2-41d2-a2f5-826545840aaa_ENSG00000137221.10"; exon_number "4"; exon_id "89d05cd6-d6b2-41d2-a2f5-826545840aaa_ENSG00000137221.10.4";
chr6	/dev/stdin	CDS	43466713	43466838	.	+	0	gene_id "89d05cd6-d6b2-41d2-a2f5-826545840aaa_ENSG00000137221.10"; transcript_id "89d05cd6-d6b2-41d2-a2f5-826545840aaa_ENSG00000137221.10"; exon_number "4"; exon_id "89d05cd6-d6b2-41d2-a2f5-826545840aaa_ENSG00000137221.10.4";
chr6	/dev/stdin	exon	43468482	43468510	.	+	.	gene_id "89d05cd6-d6b2-41d2-a2f5-826545840aaa_ENSG00000137221.10"; transcript_id "89d05cd6-d6b2-41d2-a2f5-826545840aaa_ENSG00000137221.10"; exon_number "5"; exon_id "89d05cd6-d6b2-41d2-a2f5-826545840aaa_ENSG00000137221.10.5";
chr6	/dev/stdin	CDS	43468482	43468510	.	+	0	gene_id "89d05cd6-d6b2-41d2-a2f5-826545840aaa_ENSG00000137221.10"; transcript_id "89d05cd6-d6b2-41d2-a2f5-826545840aaa_ENSG00000137221.10"; exon_number "5"; exon_id "89d05cd6-d6b2-41d2-a2f5-826545840aaa_ENSG00000137221.10.5";
chr6	/dev/stdin	exon	43469264	43469425	.	+	.	gene_id "89d05cd6-d6b2-41d2-a2f5-826545840aaa_ENSG00000137221.10"; transcript_id "89d05cd6-d6b2-41d2-a2f5-826545840aaa_ENSG00000137221.10"; exon_number "6"; exon_id "89d05cd6-d6b2-41d2-a2f5-826545840aaa_ENSG00000137221.10.6";
chr6	/dev/stdin	CDS	43469264	43469425	.	+	1	gene_id "89d05cd6-d6b2-41d2-a2f5-826545840aaa_ENSG00000137221.10"; transcript_id "89d05cd6-d6b2-41d2-a2f5-826545840aaa_ENSG00000137221.10"; exon_number "6"; exon_id "89d05cd6-d6b2-41d2-a2f5-826545840aaa_ENSG00000137221.10.6";
chr6	/dev/stdin	exon	43470021	43470087	.	+	.	gene_id "89d05cd6-d6b2-41d2-a2f5-826545840aaa_ENSG00000137221.10"; transcript_id "89d05cd6-d6b2-41d2-a2f5-826545840aaa_ENSG00000137221.10"; exon_number "7"; exon_id "89d05cd6-d6b2-41d2-a2f5-826545840aaa_ENSG00000137221.10.7";
chr6	/dev/stdin	CDS	43470021	43470087	.	+	1	gene_id "89d05cd6-d6b2-41d2-a2f5-826545840aaa_ENSG00000137221.10"; transcript_id "89d05cd6-d6b2-41d2-a2f5-826545840aaa_ENSG00000137221.10"; exon_number "7"; exon_id "89d05cd6-d6b2-41d2-a2f5-826545840aaa_ENSG00000137221.10.7";
chr6	/dev/stdin	exon	43471139	43471246	.	+	.	gene_id "89d05cd6-d6b2-41d2-a2f5-826545840aaa_ENSG00000137221.10"; transcript_id "89d05cd6-d6b2-41d2-a2f5-826545840aaa_ENSG00000137221.10"; exon_number "8"; exon_id "89d05cd6-d6b2-41d2-a2f5-826545840aaa_ENSG00000137221.10.8";
chr6	/dev/stdin	CDS	43471139	43471246	.	+	0	gene_id "89d05cd6-d6b2-41d2-a2f5-826545840aaa_ENSG00000137221.10"; transcript_id "89d05cd6-d6b2-41d2-a2f5-826545840aaa_ENSG00000137221.10"; exon_number "8"; exon_id "89d05cd6-d6b2-41d2-a2f5-826545840aaa_ENSG00000137221.10.8";
chr6	/dev/stdin	exon	43471361	43471444	.	+	.	gene_id "89d05cd6-d6b2-41d2-a2f5-826545840aaa_ENSG00000137221.10"; transcript_id "89d05cd6-d6b2-41d2-a2f5-826545840aaa_ENSG00000137221.10"; exon_number "9"; exon_id "89d05cd6-d6b2-41d2-a2f5-826545840aaa_ENSG00000137221.10.9";
chr6	/dev/stdin	CDS	43471361	43471444	.	+	0	gene_id "89d05cd6-d6b2-41d2-a2f5-826545840aaa_ENSG00000137221.10"; transcript_id "89d05cd6-d6b2-41d2-a2f5-826545840aaa_ENSG00000137221.10"; exon_number "9"; exon_id "89d05cd6-d6b2-41d2-a2f5-826545840aaa_ENSG00000137221.10.9";
chr6	/dev/stdin	exon	43472499	43474291	.	+	.	gene_id "89d05cd6-d6b2-41d2-a2f5-826545840aaa_ENSG00000137221.10"; transcript_id "89d05cd6-d6b2-41d2-a2f5-826545840aaa_ENSG00000137221.10"; exon_number "10"; exon_id "89d05cd6-d6b2-41d2-a2f5-826545840aaa_ENSG00000137221.10.10";
chr6	/dev/stdin	CDS	43472499	43474291	.	+	0	gene_id "89d05cd6-d6b2-41d2-a2f5-826545840aaa_ENSG00000137221.10"; transcript_id "89d05cd6-d6b2-41d2-a2f5-826545840aaa_ENSG00000137221.10"; exon_number "10"; exon_id "89d05cd6-d6b2-41d2-a2f5-826545840aaa_ENSG00000137221.10.10";
chr6	/dev/stdin	start_codon	43445262	43445264	.	+	0	gene_id "89d05cd6-d6b2-41d2-a2f5-826545840aaa_ENSG00000137221.10"; transcript_id "89d05cd6-d6b2-41d2-a2f5-826545840aaa_ENSG00000137221.10"; exon_number "1"; exon_id "89d05cd6-d6b2-41d2-a2f5-826545840aaa_ENSG00000137221.10.1";
chr6	/dev/stdin	transcript	43445825	43474291	.	+	.	gene_id "69ac0134-8194-431c-a07d-79a063eb1e0b_ENSG00000137221.10"; transcript_id "69ac0134-8194-431c-a07d-79a063eb1e0b_ENSG00000137221.10";
chr6	/dev/stdin	exon	43445825	43445970	.	+	.	gene_id "69ac0134-8194-431c-a07d-79a063eb1e0b_ENSG00000137221.10"; transcript_id "69ac0134-8194-431c-a07d-79a063eb1e0b_ENSG00000137221.10"; exon_number "1"; exon_id "69ac0134-8194-431c-a07d-79a063eb1e0b_ENSG00000137221.10.1";
chr6	/dev/stdin	CDS	43445825	43445970	.	+	0	gene_id "69ac0134-8194-431c-a07d-79a063eb1e0b_ENSG00000137221.10"; transcript_id "69ac0134-8194-431c-a07d-79a063eb1e0b_ENSG00000137221.10"; exon_number "1"; exon_id "69ac0134-8194-431c-a07d-79a063eb1e0b_ENSG00000137221.10.1";
chr6	/dev/stdin	exon	43465619	43465715	.	+	.	gene_id "69ac0134-8194-431c-a07d-79a063eb1e0b_ENSG00000137221.10"; transcript_id "69ac0134-8194-431c-a07d-79a063eb1e0b_ENSG00000137221.10"; exon_number "2"; exon_id "69ac0134-8194-431c-a07d-79a063eb1e0b_ENSG00000137221.10.2";
chr6	/dev/stdin	CDS	43465619	43465715	.	+	1	gene_id "69ac0134-8194-431c-a07d-79a063eb1e0b_ENSG00000137221.10"; transcript_id "69ac0134-8194-431c-a07d-79a063eb1e0b_ENSG00000137221.10"; exon_number "2"; exon_id "69ac0134-8194-431c-a07d-79a063eb1e0b_ENSG00000137221.10.2";
chr6	/dev/stdin	exon	43466661	43466838	.	+	.	gene_id "69ac0134-8194-431c-a07d-79a063eb1e0b_ENSG00000137221.10"; transcript_id "69ac0134-8194-431c-a07d-79a063eb1e0b_ENSG00000137221.10"; exon_number "3"; exon_id "69ac0134-8194-431c-a07d-79a063eb1e0b_ENSG00000137221.10.3";
chr6	/dev/stdin	CDS	43466661	43466838	.	+	0	gene_id "69ac0134-8194-431c-a07d-79a063eb1e0b_ENSG00000137221.10"; transcript_id "69ac0134-8194-431c-a07d-79a063eb1e0b_ENSG00000137221.10"; exon_number "3"; exon_id "69ac0134-8194-431c-a07d-79a063eb1e0b_ENSG00000137221.10.3";
chr6	/dev/stdin	exon	43468482	43468510	.	+	.	gene_id "69ac0134-8194-431c-a07d-79a063eb1e0b_ENSG00000137221.10"; transcript_id "69ac0134-8194-431c-a07d-79a063eb1e0b_ENSG00000137221.10"; exon_number "4"; exon_id "69ac0134-8194-431c-a07d-79a063eb1e0b_ENSG00000137221.10.4";
chr6	/dev/stdin	CDS	43468482	43468510	.	+	2	gene_id "69ac0134-8194-431c-a07d-79a063eb1e0b_ENSG00000137221.10"; transcript_id "69ac0134-8194-431c-a07d-79a063eb1e0b_ENSG00000137221.10"; exon_number "4"; exon_id "69ac0134-8194-431c-a07d-79a063eb1e0b_ENSG00000137221.10.4";
chr6	/dev/stdin	exon	43469264	43469425	.	+	.	gene_id "69ac0134-8194-431c-a07d-79a063eb1e0b_ENSG00000137221.10"; transcript_id "69ac0134-8194-431c-a07d-79a063eb1e0b_ENSG00000137221.10"; exon_number "5"; exon_id "69ac0134-8194-431c-a07d-79a063eb1e0b_ENSG00000137221.10.5";
chr6	/dev/stdin	CDS	43469264	43469425	.	+	0	gene_id "69ac0134-8194-431c-a07d-79a063eb1e0b_ENSG00000137221.10"; transcript_id "69ac0134-8194-431c-a07d-79a063eb1e0b_ENSG00000137221.10"; exon_number "5"; exon_id "69ac0134-8194-431c-a07d-79a063eb1e0b_ENSG00000137221.10.5";
chr6	/dev/stdin	exon	43470021	43470087	.	+	.	gene_id "69ac0134-8194-431c-a07d-79a063eb1e0b_ENSG00000137221.10"; transcript_id "69ac0134-8194-431c-a07d-79a063eb1e0b_ENSG00000137221.10"; exon_number "6"; exon_id "69ac0134-8194-431c-a07d-79a063eb1e0b_ENSG00000137221.10.6";
chr6	/dev/stdin	CDS	43470021	43470087	.	+	0	gene_id "69ac0134-8194-431c-a07d-79a063eb1e0b_ENSG00000137221.10"; transcript_id "69ac0134-8194-431c-a07d-79a063eb1e0b_ENSG00000137221.10"; exon_number "6"; exon_id "69ac0134-8194-431c-a07d-79a063eb1e0b_ENSG00000137221.10.6";
chr6	/dev/stdin	exon	43471139	43471246	.	+	.	gene_id "69ac0134-8194-431c-a07d-79a063eb1e0b_ENSG00000137221.10"; transcript_id "69ac0134-8194-431c-a07d-79a063eb1e0b_ENSG00000137221.10"; exon_number "7"; exon_id "69ac0134-8194-431c-a07d-79a063eb1e0b_ENSG00000137221.10.7";
chr6	/dev/stdin	CDS	43471139	43471246	.	+	2	gene_id "69ac0134-8194-431c-a07d-79a063eb1e0b_ENSG00000137221.10"; transcript_id "69ac0134-8194-431c-a07d-79a063eb1e0b_ENSG00000137221.10"; exon_number "7"; exon_id "69ac0134-8194-431c-a07d-79a063eb1e0b_ENSG00000137221.10.7";
chr6	/dev/stdin	exon	43471361	43471444	.	+	.	gene_id "69ac0134-8194-431c-a07d-79a063eb1e0b_ENSG00000137221.10"; transcript_id "69ac0134-8194-431c-a07d-79a063eb1e0b_ENSG00000137221.10"; exon_number "8"; exon_id "69ac0134-8194-431c-a07d-79a063eb1e0b_ENSG00000137221.10.8";
chr6	/dev/stdin	CDS	43471361	43471444	.	+	2	gene_id "69ac0134-8194-431c-a07d-79a063eb1e0b_ENSG00000137221.10"; transcript_id "69ac0134-8194-431c-a07d-79a063eb1e0b_ENSG00000137221.10"; exon_number "8"; exon_id "69ac0134-8194-431c-a07d-79a063eb1e0b_ENSG00000137221.10.8";
chr6	/dev/stdin	exon	43472499	43474291	.	+	.	gene_id "69ac0134-8194-431c-a07d-79a063eb1e0b_ENSG00000137221.10"; transcript_id "69ac0134-8194-431c-a07d-79a063eb1e0b_ENSG00000137221.10"; exon_number "9"; exon_id "69ac0134-8194-431c-a07d-79a063eb1e0b_ENSG00000137221.10.9";
chr6	/dev/stdin	CDS	43472499	43474288	.	+	2	gene_id "69ac0134-8194-431c-a07d-79a063eb1e0b_ENSG00000137221.10"; transcript_id "69ac0134-8194-431c-a07d-79a063eb1e0b_ENSG00000137221.10"; exon_number "9"; exon_id "69ac0134-8194-431c-a07d-79a063eb1e0b_ENSG00000137221.10.9";
chr6	/dev/stdin	start_codon	43445825	43445827	.	+	0	gene_id "69ac0134-8194-431c-a07d-79a063eb1e0b_ENSG00000137221.10"; transcript_id "69ac0134-8194-431c-a07d-79a063eb1e0b_ENSG00000137221.10"; exon_number "1"; exon_id "69ac0134-8194-431c-a07d-79a063eb1e0b_ENSG00000137221.10.1";
chr6	/dev/stdin	stop_codon	43474289	43474291	.	+	0	gene_id "69ac0134-8194-431c-a07d-79a063eb1e0b_ENSG00000137221.10"; transcript_id "69ac0134-8194-431c-a07d-79a063eb1e0b_ENSG00000137221.10"; exon_number "9"; exon_id "69ac0134-8194-431c-a07d-79a063eb1e0b_ENSG00000137221.10.9";
chr6	/dev/stdin	transcript	43474708	43477440	.	-	.	gene_id "ENST00000372441.1_ENSG00000204052.4"; transcript_id "ENST00000372441.1_ENSG00000204052.4";
chr6	/dev/stdin	exon	43474708	43475046	.	-	.	gene_id "ENST00000372441.1_ENSG00000204052.4"; transcript_id "ENST00000372441.1_ENSG00000204052.4"; exon_number "1"; exon_id "ENST00000372441.1_ENSG00000204052.4.1";
chr6	/dev/stdin	CDS	43474708	43475046	.	-	1	gene_id "ENST00000372441.1_ENSG00000204052.4"; transcript_id "ENST00000372441.1_ENSG00000204052.4"; exon_number "1"; exon_id "ENST00000372441.1_ENSG00000204052.4.1";
chr6	/dev/stdin	exon	43475194	43475416	.	-	.	gene_id "ENST00000372441.1_ENSG00000204052.4"; transcript_id "ENST00000372441.1_ENSG00000204052.4"; exon_number "2"; exon_id "ENST00000372441.1_ENSG00000204052.4.2";
chr6	/dev/stdin	CDS	43475194	43475416	.	-	2	gene_id "ENST00000372441.1_ENSG00000204052.4"; transcript_id "ENST00000372441.1_ENSG00000204052.4"; exon_number "2"; exon_id "ENST00000372441.1_ENSG00000204052.4.2";
chr6	/dev/stdin	exon	43475564	43475664	.	-	.	gene_id "ENST00000372441.1_ENSG00000204052.4"; transcript_id "ENST00000372441.1_ENSG00000204052.4"; exon_number "3"; exon_id "ENST00000372441.1_ENSG00000204052.4.3";
chr6	/dev/stdin	CDS	43475564	43475664	.	-	1	gene_id "ENST00000372441.1_ENSG00000204052.4"; transcript_id "ENST00000372441.1_ENSG00000204052.4"; exon_number "3"; exon_id "ENST00000372441.1_ENSG00000204052.4.3";
chr6	/dev/stdin	exon	43476036	43476158	.	-	.	gene_id "ENST00000372441.1_ENSG00000204052.4"; transcript_id "ENST00000372441.1_ENSG00000204052.4"; exon_number "4"; exon_id "ENST00000372441.1_ENSG00000204052.4.4";
chr6	/dev/stdin	CDS	43476036	43476158	.	-	1	gene_id "ENST00000372441.1_ENSG00000204052.4"; transcript_id "ENST00000372441.1_ENSG00000204052.4"; exon_number "4"; exon_id "ENST00000372441.1_ENSG00000204052.4.4";
chr6	/dev/stdin	exon	43476498	43476658	.	-	.	gene_id "ENST00000372441.1_ENSG00000204052.4"; transcript_id "ENST00000372441.1_ENSG00000204052.4"; exon_number "5"; exon_id "ENST00000372441.1_ENSG00000204052.4.5";
chr6	/dev/stdin	CDS	43476498	43476658	.	-	0	gene_id "ENST00000372441.1_ENSG00000204052.4"; transcript_id "ENST00000372441.1_ENSG00000204052.4"; exon_number "5"; exon_id "ENST00000372441.1_ENSG00000204052.4.5";
chr6	/dev/stdin	exon	43477252	43477440	.	-	.	gene_id "ENST00000372441.1_ENSG00000204052.4"; transcript_id "ENST00000372441.1_ENSG00000204052.4"; exon_number "6"; exon_id "ENST00000372441.1_ENSG00000204052.4.6";
chr6	/dev/stdin	CDS	43477252	43477440	.	-	0	gene_id "ENST00000372441.1_ENSG00000204052.4"; transcript_id "ENST00000372441.1_ENSG00000204052.4"; exon_number "6"; exon_id "ENST00000372441.1_ENSG00000204052.4.6";
chr6	/dev/stdin	start_codon	43477438	43477440	.	-	0	gene_id "ENST00000372441.1_ENSG00000204052.4"; transcript_id "ENST00000372441.1_ENSG00000204052.4"; exon_number "6"; exon_id "ENST00000372441.1_ENSG00000204052.4.6";
chr6	/dev/stdin	transcript	43479566	43484657	.	-	.	gene_id "ENST00000372422.2_ENSG00000137207.7"; transcript_id "ENST00000372422.2_ENSG00000137207.7";
chr6	/dev/stdin	exon	43479566	43480053	.	-	.	gene_id "ENST00000372422.2_ENSG00000137207.7"; transcript_id "ENST00000372422.2_ENSG00000137207.7"; exon_number "1"; exon_id "ENST00000372422.2_ENSG00000137207.7.1";
chr6	/dev/stdin	CDS	43479566	43480053	.	-	1	gene_id "ENST00000372422.2_ENSG00000137207.7"; transcript_id "ENST00000372422.2_ENSG00000137207.7"; exon_number "1"; exon_id "ENST00000372422.2_ENSG00000137207.7.1";
chr6	/dev/stdin	exon	43480178	43480301	.	-	.	gene_id "ENST00000372422.2_ENSG00000137207.7"; transcript_id "ENST00000372422.2_ENSG00000137207.7"; exon_number "2"; exon_id "ENST00000372422.2_ENSG00000137207.7.2";
chr6	/dev/stdin	CDS	43480178	43480301	.	-	2	gene_id "ENST00000372422.2_ENSG00000137207.7"; transcript_id "ENST00000372422.2_ENSG00000137207.7"; exon_number "2"; exon_id "ENST00000372422.2_ENSG00000137207.7.2";
chr6	/dev/stdin	exon	43480499	43480612	.	-	.	gene_id "ENST00000372422.2_ENSG00000137207.7"; transcript_id "ENST00000372422.2_ENSG00000137207.7"; exon_number "3"; exon_id "ENST00000372422.2_ENSG00000137207.7.3";
chr6	/dev/stdin	CDS	43480499	43480612	.	-	2	gene_id "ENST00000372422.2_ENSG00000137207.7"; transcript_id "ENST00000372422.2_ENSG00000137207.7"; exon_number "3"; exon_id "ENST00000372422.2_ENSG00000137207.7.3";
chr6	/dev/stdin	exon	43480807	43480938	.	-	.	gene_id "ENST00000372422.2_ENSG00000137207.7"; transcript_id "ENST00000372422.2_ENSG00000137207.7"; exon_number "4"; exon_id "ENST00000372422.2_ENSG00000137207.7.4";
chr6	/dev/stdin	CDS	43480807	43480938	.	-	2	gene_id "ENST00000372422.2_ENSG00000137207.7"; transcript_id "ENST00000372422.2_ENSG00000137207.7"; exon_number "4"; exon_id "ENST00000372422.2_ENSG00000137207.7.4";
chr6	/dev/stdin	exon	43481097	43481189	.	-	.	gene_id "ENST00000372422.2_ENSG00000137207.7"; transcript_id "ENST00000372422.2_ENSG00000137207.7"; exon_number "5"; exon_id "ENST00000372422.2_ENSG00000137207.7.5";
chr6	/dev/stdin	CDS	43481097	43481189	.	-	2	gene_id "ENST00000372422.2_ENSG00000137207.7"; transcript_id "ENST00000372422.2_ENSG00000137207.7"; exon_number "5"; exon_id "ENST00000372422.2_ENSG00000137207.7.5";
chr6	/dev/stdin	exon	43481326	43481371	.	-	.	gene_id "ENST00000372422.2_ENSG00000137207.7"; transcript_id "ENST00000372422.2_ENSG00000137207.7"; exon_number "6"; exon_id "ENST00000372422.2_ENSG00000137207.7.6";
chr6	/dev/stdin	CDS	43481326	43481371	.	-	0	gene_id "ENST00000372422.2_ENSG00000137207.7"; transcript_id "ENST00000372422.2_ENSG00000137207.7"; exon_number "6"; exon_id "ENST00000372422.2_ENSG00000137207.7.6";
chr6	/dev/stdin	exon	43483333	43483439	.	-	.	gene_id "ENST00000372422.2_ENSG00000137207.7"; transcript_id "ENST00000372422.2_ENSG00000137207.7"; exon_number "7"; exon_id "ENST00000372422.2_ENSG00000137207.7.7";
chr6	/dev/stdin	CDS	43483333	43483439	.	-	2	gene_id "ENST00000372422.2_ENSG00000137207.7"; transcript_id "ENST00000372422.2_ENSG00000137207.7"; exon_number "7"; exon_id "ENST00000372422.2_ENSG00000137207.7.7";
chr6	/dev/stdin	exon	43483627	43483833	.	-	.	gene_id "ENST00000372422.2_ENSG00000137207.7"; transcript_id "ENST00000372422.2_ENSG00000137207.7"; exon_number "8"; exon_id "ENST00000372422.2_ENSG00000137207.7.8";
chr6	/dev/stdin	CDS	43483627	43483833	.	-	2	gene_id "ENST00000372422.2_ENSG00000137207.7"; transcript_id "ENST00000372422.2_ENSG00000137207.7"; exon_number "8"; exon_id "ENST00000372422.2_ENSG00000137207.7.8";
chr6	/dev/stdin	exon	43484465	43484657	.	-	.	gene_id "ENST00000372422.2_ENSG00000137207.7"; transcript_id "ENST00000372422.2_ENSG00000137207.7"; exon_number "9"; exon_id "ENST00000372422.2_ENSG00000137207.7.9";
chr6	/dev/stdin	CDS	43484465	43484657	.	-	0	gene_id "ENST00000372422.2_ENSG00000137207.7"; transcript_id "ENST00000372422.2_ENSG00000137207.7"; exon_number "9"; exon_id "ENST00000372422.2_ENSG00000137207.7.9";
chr6	/dev/stdin	start_codon	43484655	43484657	.	-	0	gene_id "ENST00000372422.2_ENSG00000137207.7"; transcript_id "ENST00000372422.2_ENSG00000137207.7"; exon_number "9"; exon_id "ENST00000372422.2_ENSG00000137207.7.9";
chr6	/dev/stdin	transcript	43479566	43484534	.	-	.	gene_id "ENST00000372422.2-1_ENSG00000137207.7"; transcript_id "ENST00000372422.2-1_ENSG00000137207.7";
chr6	/dev/stdin	exon	43479566	43480053	.	-	.	gene_id "ENST00000372422.2-1_ENSG00000137207.7"; transcript_id "ENST00000372422.2-1_ENSG00000137207.7"; exon_number "1"; exon_id "ENST00000372422.2-1_ENSG00000137207.7.1";
chr6	/dev/stdin	CDS	43479566	43480053	.	-	1	gene_id "ENST00000372422.2-1_ENSG00000137207.7"; transcript_id "ENST00000372422.2-1_ENSG00000137207.7"; exon_number "1"; exon_id "ENST00000372422.2-1_ENSG00000137207.7.1";
chr6	/dev/stdin	exon	43480178	43480301	.	-	.	gene_id "ENST00000372422.2-1_ENSG00000137207.7"; transcript_id "ENST00000372422.2-1_ENSG00000137207.7"; exon_number "2"; exon_id "ENST00000372422.2-1_ENSG00000137207.7.2";
chr6	/dev/stdin	CDS	43480178	43480301	.	-	2	gene_id "ENST00000372422.2-1_ENSG00000137207.7"; transcript_id "ENST00000372422.2-1_ENSG00000137207.7"; exon_number "2"; exon_id "ENST00000372422.2-1_ENSG00000137207.7.2";
chr6	/dev/stdin	exon	43480499	43480612	.	-	.	gene_id "ENST00000372422.2-1_ENSG00000137207.7"; transcript_id "ENST00000372422.2-1_ENSG00000137207.7"; exon_number "3"; exon_id "ENST00000372422.2-1_ENSG00000137207.7.3";
chr6	/dev/stdin	CDS	43480499	43480612	.	-	2	gene_id "ENST00000372422.2-1_ENSG00000137207.7"; transcript_id "ENST00000372422.2-1_ENSG00000137207.7"; exon_number "3"; exon_id "ENST00000372422.2-1_ENSG00000137207.7.3";
chr6	/dev/stdin	exon	43480807	43480938	.	-	.	gene_id "ENST00000372422.2-1_ENSG00000137207.7"; transcript_id "ENST00000372422.2-1_ENSG00000137207.7"; exon_number "4"; exon_id "ENST00000372422.2-1_ENSG00000137207.7.4";
chr6	/dev/stdin	CDS	43480807	43480938	.	-	2	gene_id "ENST00000372422.2-1_ENSG00000137207.7"; transcript_id "ENST00000372422.2-1_ENSG00000137207.7"; exon_number "4"; exon_id "ENST00000372422.2-1_ENSG00000137207.7.4";
chr6	/dev/stdin	exon	43481097	43481189	.	-	.	gene_id "ENST00000372422.2-1_ENSG00000137207.7"; transcript_id "ENST00000372422.2-1_ENSG00000137207.7"; exon_number "5"; exon_id "ENST00000372422.2-1_ENSG00000137207.7.5";
chr6	/dev/stdin	CDS	43481097	43481189	.	-	2	gene_id "ENST00000372422.2-1_ENSG00000137207.7"; transcript_id "ENST00000372422.2-1_ENSG00000137207.7"; exon_number "5"; exon_id "ENST00000372422.2-1_ENSG00000137207.7.5";
chr6	/dev/stdin	exon	43481326	43481371	.	-	.	gene_id "ENST00000372422.2-1_ENSG00000137207.7"; transcript_id "ENST00000372422.2-1_ENSG00000137207.7"; exon_number "6"; exon_id "ENST00000372422.2-1_ENSG00000137207.7.6";
chr6	/dev/stdin	CDS	43481326	43481371	.	-	0	gene_id "ENST00000372422.2-1_ENSG00000137207.7"; transcript_id "ENST00000372422.2-1_ENSG00000137207.7"; exon_number "6"; exon_id "ENST00000372422.2-1_ENSG00000137207.7.6";
chr6	/dev/stdin	exon	43483333	43483439	.	-	.	gene_id "ENST00000372422.2-1_ENSG00000137207.7"; transcript_id "ENST00000372422.2-1_ENSG00000137207.7"; exon_number "7"; exon_id "ENST00000372422.2-1_ENSG00000137207.7.7";
chr6	/dev/stdin	CDS	43483333	43483439	.	-	2	gene_id "ENST00000372422.2-1_ENSG00000137207.7"; transcript_id "ENST00000372422.2-1_ENSG00000137207.7"; exon_number "7"; exon_id "ENST00000372422.2-1_ENSG00000137207.7.7";
chr6	/dev/stdin	exon	43483627	43483833	.	-	.	gene_id "ENST00000372422.2-1_ENSG00000137207.7"; transcript_id "ENST00000372422.2-1_ENSG00000137207.7"; exon_number "8"; exon_id "ENST00000372422.2-1_ENSG00000137207.7.8";
chr6	/dev/stdin	CDS	43483627	43483833	.	-	2	gene_id "ENST00000372422.2-1_ENSG00000137207.7"; transcript_id "ENST00000372422.2-1_ENSG00000137207.7"; exon_number "8"; exon_id "ENST00000372422.2-1_ENSG00000137207.7.8";
chr6	/dev/stdin	exon	43484465	43484534	.	-	.	gene_id "ENST00000372422.2-1_ENSG00000137207.7"; transcript_id "ENST00000372422.2-1_ENSG00000137207.7"; exon_number "9"; exon_id "ENST00000372422.2-1_ENSG00000137207.7.9";
chr6	/dev/stdin	CDS	43484465	43484534	.	-	0	gene_id "ENST00000372422.2-1_ENSG00000137207.7"; transcript_id "ENST00000372422.2-1_ENSG00000137207.7"; exon_number "9"; exon_id "ENST00000372422.2-1_ENSG00000137207.7.9";
chr6	/dev/stdin	start_codon	43484532	43484534	.	-	0	gene_id "ENST00000372422.2-1_ENSG00000137207.7"; transcript_id "ENST00000372422.2-1_ENSG00000137207.7"; exon_number "9"; exon_id "ENST00000372422.2-1_ENSG00000137207.7.9";
chr6	/dev/stdin	transcript	43479566	43484657	.	-	.	gene_id "ENST00000490447.2_ENSG00000137207.7"; transcript_id "ENST00000490447.2_ENSG00000137207.7";
chr6	/dev/stdin	exon	43479566	43480053	.	-	.	gene_id "ENST00000490447.2_ENSG00000137207.7"; transcript_id "ENST00000490447.2_ENSG00000137207.7"; exon_number "1"; exon_id "ENST00000490447.2_ENSG00000137207.7.1";
chr6	/dev/stdin	CDS	43479569	43480053	.	-	2	gene_id "ENST00000490447.2_ENSG00000137207.7"; transcript_id "ENST00000490447.2_ENSG00000137207.7"; exon_number "1"; exon_id "ENST00000490447.2_ENSG00000137207.7.1";
chr6	/dev/stdin	exon	43480178	43480301	.	-	.	gene_id "ENST00000490447.2_ENSG00000137207.7"; transcript_id "ENST00000490447.2_ENSG00000137207.7"; exon_number "2"; exon_id "ENST00000490447.2_ENSG00000137207.7.2";
chr6	/dev/stdin	CDS	43480178	43480301	.	-	0	gene_id "ENST00000490447.2_ENSG00000137207.7"; transcript_id "ENST00000490447.2_ENSG00000137207.7"; exon_number "2"; exon_id "ENST00000490447.2_ENSG00000137207.7.2";
chr6	/dev/stdin	exon	43480499	43480612	.	-	.	gene_id "ENST00000490447.2_ENSG00000137207.7"; transcript_id "ENST00000490447.2_ENSG00000137207.7"; exon_number "3"; exon_id "ENST00000490447.2_ENSG00000137207.7.3";
chr6	/dev/stdin	CDS	43480499	43480612	.	-	0	gene_id "ENST00000490447.2_ENSG00000137207.7"; transcript_id "ENST00000490447.2_ENSG00000137207.7"; exon_number "3"; exon_id "ENST00000490447.2_ENSG00000137207.7.3";
chr6	/dev/stdin	exon	43480807	43480938	.	-	.	gene_id "ENST00000490447.2_ENSG00000137207.7"; transcript_id "ENST00000490447.2_ENSG00000137207.7"; exon_number "4"; exon_id "ENST00000490447.2_ENSG00000137207.7.4";
chr6	/dev/stdin	CDS	43480807	43480938	.	-	0	gene_id "ENST00000490447.2_ENSG00000137207.7"; transcript_id "ENST00000490447.2_ENSG00000137207.7"; exon_number "4"; exon_id "ENST00000490447.2_ENSG00000137207.7.4";
chr6	/dev/stdin	exon	43481097	43481189	.	-	.	gene_id "ENST00000490447.2_ENSG00000137207.7"; transcript_id "ENST00000490447.2_ENSG00000137207.7"; exon_number "5"; exon_id "ENST00000490447.2_ENSG00000137207.7.5";
chr6	/dev/stdin	CDS	43481097	43481189	.	-	0	gene_id "ENST00000490447.2_ENSG00000137207.7"; transcript_id "ENST00000490447.2_ENSG00000137207.7"; exon_number "5"; exon_id "ENST00000490447.2_ENSG00000137207.7.5";
chr6	/dev/stdin	exon	43481326	43481371	.	-	.	gene_id "ENST00000490447.2_ENSG00000137207.7"; transcript_id "ENST00000490447.2_ENSG00000137207.7"; exon_number "6"; exon_id "ENST00000490447.2_ENSG00000137207.7.6";
chr6	/dev/stdin	CDS	43481326	43481371	.	-	1	gene_id "ENST00000490447.2_ENSG00000137207.7"; transcript_id "ENST00000490447.2_ENSG00000137207.7"; exon_number "6"; exon_id "ENST00000490447.2_ENSG00000137207.7.6";
chr6	/dev/stdin	exon	43483333	43483439	.	-	.	gene_id "ENST00000490447.2_ENSG00000137207.7"; transcript_id "ENST00000490447.2_ENSG00000137207.7"; exon_number "7"; exon_id "ENST00000490447.2_ENSG00000137207.7.7";
chr6	/dev/stdin	CDS	43483333	43483439	.	-	0	gene_id "ENST00000490447.2_ENSG00000137207.7"; transcript_id "ENST00000490447.2_ENSG00000137207.7"; exon_number "7"; exon_id "ENST00000490447.2_ENSG00000137207.7.7";
chr6	/dev/stdin	exon	43483627	43483928	.	-	.	gene_id "ENST00000490447.2_ENSG00000137207.7"; transcript_id "ENST00000490447.2_ENSG00000137207.7"; exon_number "8"; exon_id "ENST00000490447.2_ENSG00000137207.7.8";
chr6	/dev/stdin	CDS	43483627	43483928	.	-	2	gene_id "ENST00000490447.2_ENSG00000137207.7"; transcript_id "ENST00000490447.2_ENSG00000137207.7"; exon_number "8"; exon_id "ENST00000490447.2_ENSG00000137207.7.8";
chr6	/dev/stdin	exon	43484465	43484657	.	-	.	gene_id "ENST00000490447.2_ENSG00000137207.7"; transcript_id "ENST00000490447.2_ENSG00000137207.7"; exon_number "9"; exon_id "ENST00000490447.2_ENSG00000137207.7.9";
chr6	/dev/stdin	CDS	43484465	43484657	.	-	0	gene_id "ENST00000490447.2_ENSG00000137207.7"; transcript_id "ENST00000490447.2_ENSG00000137207.7"; exon_number "9"; exon_id "ENST00000490447.2_ENSG00000137207.7.9";
chr6	/dev/stdin	start_codon	43484655	43484657	.	-	0	gene_id "ENST00000490447.2_ENSG00000137207.7"; transcript_id "ENST00000490447.2_ENSG00000137207.7"; exon_number "9"; exon_id "ENST00000490447.2_ENSG00000137207.7.9";
chr6	/dev/stdin	stop_codon	43479566	43479568	.	-	0	gene_id "ENST00000490447.2_ENSG00000137207.7"; transcript_id "ENST00000490447.2_ENSG00000137207.7"; exon_number "1"; exon_id "ENST00000490447.2_ENSG00000137207.7.1";
chr6	/dev/stdin	transcript	43479566	43484657	.	-	.	gene_id "45261446-3ff4-4059-aee2-d482be180ffc_ENSG00000137207.7"; transcript_id "45261446-3ff4-4059-aee2-d482be180ffc_ENSG00000137207.7";
chr6	/dev/stdin	exon	43479566	43480053	.	-	.	gene_id "45261446-3ff4-4059-aee2-d482be180ffc_ENSG00000137207.7"; transcript_id "45261446-3ff4-4059-aee2-d482be180ffc_ENSG00000137207.7"; exon_number "1"; exon_id "45261446-3ff4-4059-aee2-d482be180ffc_ENSG00000137207.7.1";
chr6	/dev/stdin	CDS	43479569	43480053	.	-	2	gene_id "45261446-3ff4-4059-aee2-d482be180ffc_ENSG00000137207.7"; transcript_id "45261446-3ff4-4059-aee2-d482be180ffc_ENSG00000137207.7"; exon_number "1"; exon_id "45261446-3ff4-4059-aee2-d482be180ffc_ENSG00000137207.7.1";
chr6	/dev/stdin	exon	43480178	43480297	.	-	.	gene_id "45261446-3ff4-4059-aee2-d482be180ffc_ENSG00000137207.7"; transcript_id "45261446-3ff4-4059-aee2-d482be180ffc_ENSG00000137207.7"; exon_number "2"; exon_id "45261446-3ff4-4059-aee2-d482be180ffc_ENSG00000137207.7.2";
chr6	/dev/stdin	CDS	43480178	43480297	.	-	2	gene_id "45261446-3ff4-4059-aee2-d482be180ffc_ENSG00000137207.7"; transcript_id "45261446-3ff4-4059-aee2-d482be180ffc_ENSG00000137207.7"; exon_number "2"; exon_id "45261446-3ff4-4059-aee2-d482be180ffc_ENSG00000137207.7.2";
chr6	/dev/stdin	exon	43480499	43480612	.	-	.	gene_id "45261446-3ff4-4059-aee2-d482be180ffc_ENSG00000137207.7"; transcript_id "45261446-3ff4-4059-aee2-d482be180ffc_ENSG00000137207.7"; exon_number "3"; exon_id "45261446-3ff4-4059-aee2-d482be180ffc_ENSG00000137207.7.3";
chr6	/dev/stdin	CDS	43480499	43480612	.	-	2	gene_id "45261446-3ff4-4059-aee2-d482be180ffc_ENSG00000137207.7"; transcript_id "45261446-3ff4-4059-aee2-d482be180ffc_ENSG00000137207.7"; exon_number "3"; exon_id "45261446-3ff4-4059-aee2-d482be180ffc_ENSG00000137207.7.3";
chr6	/dev/stdin	exon	43480807	43480938	.	-	.	gene_id "45261446-3ff4-4059-aee2-d482be180ffc_ENSG00000137207.7"; transcript_id "45261446-3ff4-4059-aee2-d482be180ffc_ENSG00000137207.7"; exon_number "4"; exon_id "45261446-3ff4-4059-aee2-d482be180ffc_ENSG00000137207.7.4";
chr6	/dev/stdin	CDS	43480807	43480938	.	-	2	gene_id "45261446-3ff4-4059-aee2-d482be180ffc_ENSG00000137207.7"; transcript_id "45261446-3ff4-4059-aee2-d482be180ffc_ENSG00000137207.7"; exon_number "4"; exon_id "45261446-3ff4-4059-aee2-d482be180ffc_ENSG00000137207.7.4";
chr6	/dev/stdin	exon	43481097	43481189	.	-	.	gene_id "45261446-3ff4-4059-aee2-d482be180ffc_ENSG00000137207.7"; transcript_id "45261446-3ff4-4059-aee2-d482be180ffc_ENSG00000137207.7"; exon_number "5"; exon_id "45261446-3ff4-4059-aee2-d482be180ffc_ENSG00000137207.7.5";
chr6	/dev/stdin	CDS	43481097	43481189	.	-	2	gene_id "45261446-3ff4-4059-aee2-d482be180ffc_ENSG00000137207.7"; transcript_id "45261446-3ff4-4059-aee2-d482be180ffc_ENSG00000137207.7"; exon_number "5"; exon_id "45261446-3ff4-4059-aee2-d482be180ffc_ENSG00000137207.7.5";
chr6	/dev/stdin	exon	43481326	43481371	.	-	.	gene_id "45261446-3ff4-4059-aee2-d482be180ffc_ENSG00000137207.7"; transcript_id "45261446-3ff4-4059-aee2-d482be180ffc_ENSG00000137207.7"; exon_number "6"; exon_id "45261446-3ff4-4059-aee2-d482be180ffc_ENSG00000137207.7.6";
chr6	/dev/stdin	CDS	43481326	43481371	.	-	0	gene_id "45261446-3ff4-4059-aee2-d482be180ffc_ENSG00000137207.7"; transcript_id "45261446-3ff4-4059-aee2-d482be180ffc_ENSG00000137207.7"; exon_number "6"; exon_id "45261446-3ff4-4059-aee2-d482be180ffc_ENSG00000137207.7.6";
chr6	/dev/stdin	exon	43483333	43483439	.	-	.	gene_id "45261446-3ff4-4059-aee2-d482be180ffc_ENSG00000137207.7"; transcript_id "45261446-3ff4-4059-aee2-d482be180ffc_ENSG00000137207.7"; exon_number "7"; exon_id "45261446-3ff4-4059-aee2-d482be180ffc_ENSG00000137207.7.7";
chr6	/dev/stdin	CDS	43483333	43483439	.	-	2	gene_id "45261446-3ff4-4059-aee2-d482be180ffc_ENSG00000137207.7"; transcript_id "45261446-3ff4-4059-aee2-d482be180ffc_ENSG00000137207.7"; exon_number "7"; exon_id "45261446-3ff4-4059-aee2-d482be180ffc_ENSG00000137207.7.7";
chr6	/dev/stdin	exon	43483627	43483833	.	-	.	gene_id "45261446-3ff4-4059-aee2-d482be180ffc_ENSG00000137207.7"; transcript_id "45261446-3ff4-4059-aee2-d482be180ffc_ENSG00000137207.7"; exon_number "8"; exon_id "45261446-3ff4-4059-aee2-d482be180ffc_ENSG00000137207.7.8";
chr6	/dev/stdin	CDS	43483627	43483833	.	-	2	gene_id "45261446-3ff4-4059-aee2-d482be180ffc_ENSG00000137207.7"; transcript_id "45261446-3ff4-4059-aee2-d482be180ffc_ENSG00000137207.7"; exon_number "8"; exon_id "45261446-3ff4-4059-aee2-d482be180ffc_ENSG00000137207.7.8";
chr6	/dev/stdin	exon	43484465	43484657	.	-	.	gene_id "45261446-3ff4-4059-aee2-d482be180ffc_ENSG00000137207.7"; transcript_id "45261446-3ff4-4059-aee2-d482be180ffc_ENSG00000137207.7"; exon_number "9"; exon_id "45261446-3ff4-4059-aee2-d482be180ffc_ENSG00000137207.7.9";
chr6	/dev/stdin	CDS	43484465	43484657	.	-	0	gene_id "45261446-3ff4-4059-aee2-d482be180ffc_ENSG00000137207.7"; transcript_id "45261446-3ff4-4059-aee2-d482be180ffc_ENSG00000137207.7"; exon_number "9"; exon_id "45261446-3ff4-4059-aee2-d482be180ffc_ENSG00000137207.7.9";
chr6	/dev/stdin	start_codon	43484655	43484657	.	-	0	gene_id "45261446-3ff4-4059-aee2-d482be180ffc_ENSG00000137207.7"; transcript_id "45261446-3ff4-4059-aee2-d482be180ffc_ENSG00000137207.7"; exon_number "9"; exon_id "45261446-3ff4-4059-aee2-d482be180ffc_ENSG00000137207.7.9";
chr6	/dev/stdin	stop_codon	43479566	43479568	.	-	0	gene_id "45261446-3ff4-4059-aee2-d482be180ffc_ENSG00000137207.7"; transcript_id "45261446-3ff4-4059-aee2-d482be180ffc_ENSG00000137207.7"; exon_number "1"; exon_id "45261446-3ff4-4059-aee2-d482be180ffc_ENSG00000137207.7.1";
chr6	/dev/stdin	transcript	43479566	43484657	.	-	.	gene_id "e03933bc-4c07-48a1-aa91-36e62ae7dddc_ENSG00000137207.7"; transcript_id "e03933bc-4c07-48a1-aa91-36e62ae7dddc_ENSG00000137207.7";
chr6	/dev/stdin	exon	43479566	43480053	.	-	.	gene_id "e03933bc-4c07-48a1-aa91-36e62ae7dddc_ENSG00000137207.7"; transcript_id "e03933bc-4c07-48a1-aa91-36e62ae7dddc_ENSG00000137207.7"; exon_number "1"; exon_id "e03933bc-4c07-48a1-aa91-36e62ae7dddc_ENSG00000137207.7.1";
chr6	/dev/stdin	CDS	43479569	43480053	.	-	2	gene_id "e03933bc-4c07-48a1-aa91-36e62ae7dddc_ENSG00000137207.7"; transcript_id "e03933bc-4c07-48a1-aa91-36e62ae7dddc_ENSG00000137207.7"; exon_number "1"; exon_id "e03933bc-4c07-48a1-aa91-36e62ae7dddc_ENSG00000137207.7.1";
chr6	/dev/stdin	exon	43480178	43480301	.	-	.	gene_id "e03933bc-4c07-48a1-aa91-36e62ae7dddc_ENSG00000137207.7"; transcript_id "e03933bc-4c07-48a1-aa91-36e62ae7dddc_ENSG00000137207.7"; exon_number "2"; exon_id "e03933bc-4c07-48a1-aa91-36e62ae7dddc_ENSG00000137207.7.2";
chr6	/dev/stdin	CDS	43480178	43480301	.	-	0	gene_id "e03933bc-4c07-48a1-aa91-36e62ae7dddc_ENSG00000137207.7"; transcript_id "e03933bc-4c07-48a1-aa91-36e62ae7dddc_ENSG00000137207.7"; exon_number "2"; exon_id "e03933bc-4c07-48a1-aa91-36e62ae7dddc_ENSG00000137207.7.2";
chr6	/dev/stdin	exon	43480499	43480612	.	-	.	gene_id "e03933bc-4c07-48a1-aa91-36e62ae7dddc_ENSG00000137207.7"; transcript_id "e03933bc-4c07-48a1-aa91-36e62ae7dddc_ENSG00000137207.7"; exon_number "3"; exon_id "e03933bc-4c07-48a1-aa91-36e62ae7dddc_ENSG00000137207.7.3";
chr6	/dev/stdin	CDS	43480499	43480612	.	-	0	gene_id "e03933bc-4c07-48a1-aa91-36e62ae7dddc_ENSG00000137207.7"; transcript_id "e03933bc-4c07-48a1-aa91-36e62ae7dddc_ENSG00000137207.7"; exon_number "3"; exon_id "e03933bc-4c07-48a1-aa91-36e62ae7dddc_ENSG00000137207.7.3";
chr6	/dev/stdin	exon	43480807	43480938	.	-	.	gene_id "e03933bc-4c07-48a1-aa91-36e62ae7dddc_ENSG00000137207.7"; transcript_id "e03933bc-4c07-48a1-aa91-36e62ae7dddc_ENSG00000137207.7"; exon_number "4"; exon_id "e03933bc-4c07-48a1-aa91-36e62ae7dddc_ENSG00000137207.7.4";
chr6	/dev/stdin	CDS	43480807	43480938	.	-	0	gene_id "e03933bc-4c07-48a1-aa91-36e62ae7dddc_ENSG00000137207.7"; transcript_id "e03933bc-4c07-48a1-aa91-36e62ae7dddc_ENSG00000137207.7"; exon_number "4"; exon_id "e03933bc-4c07-48a1-aa91-36e62ae7dddc_ENSG00000137207.7.4";
chr6	/dev/stdin	exon	43481097	43481189	.	-	.	gene_id "e03933bc-4c07-48a1-aa91-36e62ae7dddc_ENSG00000137207.7"; transcript_id "e03933bc-4c07-48a1-aa91-36e62ae7dddc_ENSG00000137207.7"; exon_number "5"; exon_id "e03933bc-4c07-48a1-aa91-36e62ae7dddc_ENSG00000137207.7.5";
chr6	/dev/stdin	CDS	43481097	43481189	.	-	0	gene_id "e03933bc-4c07-48a1-aa91-36e62ae7dddc_ENSG00000137207.7"; transcript_id "e03933bc-4c07-48a1-aa91-36e62ae7dddc_ENSG00000137207.7"; exon_number "5"; exon_id "e03933bc-4c07-48a1-aa91-36e62ae7dddc_ENSG00000137207.7.5";
chr6	/dev/stdin	exon	43481326	43481371	.	-	.	gene_id "e03933bc-4c07-48a1-aa91-36e62ae7dddc_ENSG00000137207.7"; transcript_id "e03933bc-4c07-48a1-aa91-36e62ae7dddc_ENSG00000137207.7"; exon_number "6"; exon_id "e03933bc-4c07-48a1-aa91-36e62ae7dddc_ENSG00000137207.7.6";
chr6	/dev/stdin	CDS	43481326	43481371	.	-	1	gene_id "e03933bc-4c07-48a1-aa91-36e62ae7dddc_ENSG00000137207.7"; transcript_id "e03933bc-4c07-48a1-aa91-36e62ae7dddc_ENSG00000137207.7"; exon_number "6"; exon_id "e03933bc-4c07-48a1-aa91-36e62ae7dddc_ENSG00000137207.7.6";
chr6	/dev/stdin	exon	43483333	43483439	.	-	.	gene_id "e03933bc-4c07-48a1-aa91-36e62ae7dddc_ENSG00000137207.7"; transcript_id "e03933bc-4c07-48a1-aa91-36e62ae7dddc_ENSG00000137207.7"; exon_number "7"; exon_id "e03933bc-4c07-48a1-aa91-36e62ae7dddc_ENSG00000137207.7.7";
chr6	/dev/stdin	CDS	43483333	43483439	.	-	0	gene_id "e03933bc-4c07-48a1-aa91-36e62ae7dddc_ENSG00000137207.7"; transcript_id "e03933bc-4c07-48a1-aa91-36e62ae7dddc_ENSG00000137207.7"; exon_number "7"; exon_id "e03933bc-4c07-48a1-aa91-36e62ae7dddc_ENSG00000137207.7.7";
chr6	/dev/stdin	exon	43483627	43483925	.	-	.	gene_id "e03933bc-4c07-48a1-aa91-36e62ae7dddc_ENSG00000137207.7"; transcript_id "e03933bc-4c07-48a1-aa91-36e62ae7dddc_ENSG00000137207.7"; exon_number "8"; exon_id "e03933bc-4c07-48a1-aa91-36e62ae7dddc_ENSG00000137207.7.8";
chr6	/dev/stdin	CDS	43483627	43483925	.	-	2	gene_id "e03933bc-4c07-48a1-aa91-36e62ae7dddc_ENSG00000137207.7"; transcript_id "e03933bc-4c07-48a1-aa91-36e62ae7dddc_ENSG00000137207.7"; exon_number "8"; exon_id "e03933bc-4c07-48a1-aa91-36e62ae7dddc_ENSG00000137207.7.8";
chr6	/dev/stdin	exon	43484465	43484657	.	-	.	gene_id "e03933bc-4c07-48a1-aa91-36e62ae7dddc_ENSG00000137207.7"; transcript_id "e03933bc-4c07-48a1-aa91-36e62ae7dddc_ENSG00000137207.7"; exon_number "9"; exon_id "e03933bc-4c07-48a1-aa91-36e62ae7dddc_ENSG00000137207.7.9";
chr6	/dev/stdin	CDS	43484465	43484657	.	-	0	gene_id "e03933bc-4c07-48a1-aa91-36e62ae7dddc_ENSG00000137207.7"; transcript_id "e03933bc-4c07-48a1-aa91-36e62ae7dddc_ENSG00000137207.7"; exon_number "9"; exon_id "e03933bc-4c07-48a1-aa91-36e62ae7dddc_ENSG00000137207.7.9";
chr6	/dev/stdin	start_codon	43484655	43484657	.	-	0	gene_id "e03933bc-4c07-48a1-aa91-36e62ae7dddc_ENSG00000137207.7"; transcript_id "e03933bc-4c07-48a1-aa91-36e62ae7dddc_ENSG00000137207.7"; exon_number "9"; exon_id "e03933bc-4c07-48a1-aa91-36e62ae7dddc_ENSG00000137207.7.9";
chr6	/dev/stdin	stop_codon	43479566	43479568	.	-	0	gene_id "e03933bc-4c07-48a1-aa91-36e62ae7dddc_ENSG00000137207.7"; transcript_id "e03933bc-4c07-48a1-aa91-36e62ae7dddc_ENSG00000137207.7"; exon_number "1"; exon_id "e03933bc-4c07-48a1-aa91-36e62ae7dddc_ENSG00000137207.7.1";
chr6	/dev/stdin	transcript	43479566	43484657	.	-	.	gene_id "d7b04f25-053e-440a-b4af-90b33db2ffcf_ENSG00000137207.7"; transcript_id "d7b04f25-053e-440a-b4af-90b33db2ffcf_ENSG00000137207.7";
chr6	/dev/stdin	exon	43479566	43480053	.	-	.	gene_id "d7b04f25-053e-440a-b4af-90b33db2ffcf_ENSG00000137207.7"; transcript_id "d7b04f25-053e-440a-b4af-90b33db2ffcf_ENSG00000137207.7"; exon_number "1"; exon_id "d7b04f25-053e-440a-b4af-90b33db2ffcf_ENSG00000137207.7.1";
chr6	/dev/stdin	CDS	43479566	43480053	.	-	0	gene_id "d7b04f25-053e-440a-b4af-90b33db2ffcf_ENSG00000137207.7"; transcript_id "d7b04f25-053e-440a-b4af-90b33db2ffcf_ENSG00000137207.7"; exon_number "1"; exon_id "d7b04f25-053e-440a-b4af-90b33db2ffcf_ENSG00000137207.7.1";
chr6	/dev/stdin	exon	43480178	43480301	.	-	.	gene_id "d7b04f25-053e-440a-b4af-90b33db2ffcf_ENSG00000137207.7"; transcript_id "d7b04f25-053e-440a-b4af-90b33db2ffcf_ENSG00000137207.7"; exon_number "2"; exon_id "d7b04f25-053e-440a-b4af-90b33db2ffcf_ENSG00000137207.7.2";
chr6	/dev/stdin	CDS	43480178	43480301	.	-	1	gene_id "d7b04f25-053e-440a-b4af-90b33db2ffcf_ENSG00000137207.7"; transcript_id "d7b04f25-053e-440a-b4af-90b33db2ffcf_ENSG00000137207.7"; exon_number "2"; exon_id "d7b04f25-053e-440a-b4af-90b33db2ffcf_ENSG00000137207.7.2";
chr6	/dev/stdin	exon	43480499	43480612	.	-	.	gene_id "d7b04f25-053e-440a-b4af-90b33db2ffcf_ENSG00000137207.7"; transcript_id "d7b04f25-053e-440a-b4af-90b33db2ffcf_ENSG00000137207.7"; exon_number "3"; exon_id "d7b04f25-053e-440a-b4af-90b33db2ffcf_ENSG00000137207.7.3";
chr6	/dev/stdin	CDS	43480499	43480612	.	-	1	gene_id "d7b04f25-053e-440a-b4af-90b33db2ffcf_ENSG00000137207.7"; transcript_id "d7b04f25-053e-440a-b4af-90b33db2ffcf_ENSG00000137207.7"; exon_number "3"; exon_id "d7b04f25-053e-440a-b4af-90b33db2ffcf_ENSG00000137207.7.3";
chr6	/dev/stdin	exon	43480807	43480938	.	-	.	gene_id "d7b04f25-053e-440a-b4af-90b33db2ffcf_ENSG00000137207.7"; transcript_id "d7b04f25-053e-440a-b4af-90b33db2ffcf_ENSG00000137207.7"; exon_number "4"; exon_id "d7b04f25-053e-440a-b4af-90b33db2ffcf_ENSG00000137207.7.4";
chr6	/dev/stdin	CDS	43480807	43480938	.	-	1	gene_id "d7b04f25-053e-440a-b4af-90b33db2ffcf_ENSG00000137207.7"; transcript_id "d7b04f25-053e-440a-b4af-90b33db2ffcf_ENSG00000137207.7"; exon_number "4"; exon_id "d7b04f25-053e-440a-b4af-90b33db2ffcf_ENSG00000137207.7.4";
chr6	/dev/stdin	exon	43481097	43481189	.	-	.	gene_id "d7b04f25-053e-440a-b4af-90b33db2ffcf_ENSG00000137207.7"; transcript_id "d7b04f25-053e-440a-b4af-90b33db2ffcf_ENSG00000137207.7"; exon_number "5"; exon_id "d7b04f25-053e-440a-b4af-90b33db2ffcf_ENSG00000137207.7.5";
chr6	/dev/stdin	CDS	43481097	43481189	.	-	1	gene_id "d7b04f25-053e-440a-b4af-90b33db2ffcf_ENSG00000137207.7"; transcript_id "d7b04f25-053e-440a-b4af-90b33db2ffcf_ENSG00000137207.7"; exon_number "5"; exon_id "d7b04f25-053e-440a-b4af-90b33db2ffcf_ENSG00000137207.7.5";
chr6	/dev/stdin	exon	43481326	43481371	.	-	.	gene_id "d7b04f25-053e-440a-b4af-90b33db2ffcf_ENSG00000137207.7"; transcript_id "d7b04f25-053e-440a-b4af-90b33db2ffcf_ENSG00000137207.7"; exon_number "6"; exon_id "d7b04f25-053e-440a-b4af-90b33db2ffcf_ENSG00000137207.7.6";
chr6	/dev/stdin	CDS	43481326	43481371	.	-	2	gene_id "d7b04f25-053e-440a-b4af-90b33db2ffcf_ENSG00000137207.7"; transcript_id "d7b04f25-053e-440a-b4af-90b33db2ffcf_ENSG00000137207.7"; exon_number "6"; exon_id "d7b04f25-053e-440a-b4af-90b33db2ffcf_ENSG00000137207.7.6";
chr6	/dev/stdin	exon	43483344	43483439	.	-	.	gene_id "d7b04f25-053e-440a-b4af-90b33db2ffcf_ENSG00000137207.7"; transcript_id "d7b04f25-053e-440a-b4af-90b33db2ffcf_ENSG00000137207.7"; exon_number "7"; exon_id "d7b04f25-053e-440a-b4af-90b33db2ffcf_ENSG00000137207.7.7";
chr6	/dev/stdin	CDS	43483344	43483439	.	-	2	gene_id "d7b04f25-053e-440a-b4af-90b33db2ffcf_ENSG00000137207.7"; transcript_id "d7b04f25-053e-440a-b4af-90b33db2ffcf_ENSG00000137207.7"; exon_number "7"; exon_id "d7b04f25-053e-440a-b4af-90b33db2ffcf_ENSG00000137207.7.7";
chr6	/dev/stdin	exon	43483627	43483833	.	-	.	gene_id "d7b04f25-053e-440a-b4af-90b33db2ffcf_ENSG00000137207.7"; transcript_id "d7b04f25-053e-440a-b4af-90b33db2ffcf_ENSG00000137207.7"; exon_number "8"; exon_id "d7b04f25-053e-440a-b4af-90b33db2ffcf_ENSG00000137207.7.8";
chr6	/dev/stdin	CDS	43483627	43483833	.	-	2	gene_id "d7b04f25-053e-440a-b4af-90b33db2ffcf_ENSG00000137207.7"; transcript_id "d7b04f25-053e-440a-b4af-90b33db2ffcf_ENSG00000137207.7"; exon_number "8"; exon_id "d7b04f25-053e-440a-b4af-90b33db2ffcf_ENSG00000137207.7.8";
chr6	/dev/stdin	exon	43484465	43484657	.	-	.	gene_id "d7b04f25-053e-440a-b4af-90b33db2ffcf_ENSG00000137207.7"; transcript_id "d7b04f25-053e-440a-b4af-90b33db2ffcf_ENSG00000137207.7"; exon_number "9"; exon_id "d7b04f25-053e-440a-b4af-90b33db2ffcf_ENSG00000137207.7.9";
chr6	/dev/stdin	CDS	43484465	43484657	.	-	0	gene_id "d7b04f25-053e-440a-b4af-90b33db2ffcf_ENSG00000137207.7"; transcript_id "d7b04f25-053e-440a-b4af-90b33db2ffcf_ENSG00000137207.7"; exon_number "9"; exon_id "d7b04f25-053e-440a-b4af-90b33db2ffcf_ENSG00000137207.7.9";
chr6	/dev/stdin	start_codon	43484655	43484657	.	-	0	gene_id "d7b04f25-053e-440a-b4af-90b33db2ffcf_ENSG00000137207.7"; transcript_id "d7b04f25-053e-440a-b4af-90b33db2ffcf_ENSG00000137207.7"; exon_number "9"; exon_id "d7b04f25-053e-440a-b4af-90b33db2ffcf_ENSG00000137207.7.9";
chr6	/dev/stdin	transcript	43479566	43484657	.	-	.	gene_id "e03da383-e767-4b8a-b4d1-40c3a8f15856_ENSG00000137207.7"; transcript_id "e03da383-e767-4b8a-b4d1-40c3a8f15856_ENSG00000137207.7";
chr6	/dev/stdin	exon	43479566	43480053	.	-	.	gene_id "e03da383-e767-4b8a-b4d1-40c3a8f15856_ENSG00000137207.7"; transcript_id "e03da383-e767-4b8a-b4d1-40c3a8f15856_ENSG00000137207.7"; exon_number "1"; exon_id "e03da383-e767-4b8a-b4d1-40c3a8f15856_ENSG00000137207.7.1";
chr6	/dev/stdin	CDS	43479569	43480053	.	-	2	gene_id "e03da383-e767-4b8a-b4d1-40c3a8f15856_ENSG00000137207.7"; transcript_id "e03da383-e767-4b8a-b4d1-40c3a8f15856_ENSG00000137207.7"; exon_number "1"; exon_id "e03da383-e767-4b8a-b4d1-40c3a8f15856_ENSG00000137207.7.1";
chr6	/dev/stdin	exon	43480178	43480297	.	-	.	gene_id "e03da383-e767-4b8a-b4d1-40c3a8f15856_ENSG00000137207.7"; transcript_id "e03da383-e767-4b8a-b4d1-40c3a8f15856_ENSG00000137207.7"; exon_number "2"; exon_id "e03da383-e767-4b8a-b4d1-40c3a8f15856_ENSG00000137207.7.2";
chr6	/dev/stdin	CDS	43480178	43480297	.	-	2	gene_id "e03da383-e767-4b8a-b4d1-40c3a8f15856_ENSG00000137207.7"; transcript_id "e03da383-e767-4b8a-b4d1-40c3a8f15856_ENSG00000137207.7"; exon_number "2"; exon_id "e03da383-e767-4b8a-b4d1-40c3a8f15856_ENSG00000137207.7.2";
chr6	/dev/stdin	exon	43480499	43480612	.	-	.	gene_id "e03da383-e767-4b8a-b4d1-40c3a8f15856_ENSG00000137207.7"; transcript_id "e03da383-e767-4b8a-b4d1-40c3a8f15856_ENSG00000137207.7"; exon_number "3"; exon_id "e03da383-e767-4b8a-b4d1-40c3a8f15856_ENSG00000137207.7.3";
chr6	/dev/stdin	CDS	43480499	43480612	.	-	2	gene_id "e03da383-e767-4b8a-b4d1-40c3a8f15856_ENSG00000137207.7"; transcript_id "e03da383-e767-4b8a-b4d1-40c3a8f15856_ENSG00000137207.7"; exon_number "3"; exon_id "e03da383-e767-4b8a-b4d1-40c3a8f15856_ENSG00000137207.7.3";
chr6	/dev/stdin	exon	43481097	43481189	.	-	.	gene_id "e03da383-e767-4b8a-b4d1-40c3a8f15856_ENSG00000137207.7"; transcript_id "e03da383-e767-4b8a-b4d1-40c3a8f15856_ENSG00000137207.7"; exon_number "4"; exon_id "e03da383-e767-4b8a-b4d1-40c3a8f15856_ENSG00000137207.7.4";
chr6	/dev/stdin	CDS	43481097	43481189	.	-	2	gene_id "e03da383-e767-4b8a-b4d1-40c3a8f15856_ENSG00000137207.7"; transcript_id "e03da383-e767-4b8a-b4d1-40c3a8f15856_ENSG00000137207.7"; exon_number "4"; exon_id "e03da383-e767-4b8a-b4d1-40c3a8f15856_ENSG00000137207.7.4";
chr6	/dev/stdin	exon	43481326	43481371	.	-	.	gene_id "e03da383-e767-4b8a-b4d1-40c3a8f15856_ENSG00000137207.7"; transcript_id "e03da383-e767-4b8a-b4d1-40c3a8f15856_ENSG00000137207.7"; exon_number "5"; exon_id "e03da383-e767-4b8a-b4d1-40c3a8f15856_ENSG00000137207.7.5";
chr6	/dev/stdin	CDS	43481326	43481371	.	-	0	gene_id "e03da383-e767-4b8a-b4d1-40c3a8f15856_ENSG00000137207.7"; transcript_id "e03da383-e767-4b8a-b4d1-40c3a8f15856_ENSG00000137207.7"; exon_number "5"; exon_id "e03da383-e767-4b8a-b4d1-40c3a8f15856_ENSG00000137207.7.5";
chr6	/dev/stdin	exon	43483333	43483439	.	-	.	gene_id "e03da383-e767-4b8a-b4d1-40c3a8f15856_ENSG00000137207.7"; transcript_id "e03da383-e767-4b8a-b4d1-40c3a8f15856_ENSG00000137207.7"; exon_number "6"; exon_id "e03da383-e767-4b8a-b4d1-40c3a8f15856_ENSG00000137207.7.6";
chr6	/dev/stdin	CDS	43483333	43483439	.	-	2	gene_id "e03da383-e767-4b8a-b4d1-40c3a8f15856_ENSG00000137207.7"; transcript_id "e03da383-e767-4b8a-b4d1-40c3a8f15856_ENSG00000137207.7"; exon_number "6"; exon_id "e03da383-e767-4b8a-b4d1-40c3a8f15856_ENSG00000137207.7.6";
chr6	/dev/stdin	exon	43483627	43483833	.	-	.	gene_id "e03da383-e767-4b8a-b4d1-40c3a8f15856_ENSG00000137207.7"; transcript_id "e03da383-e767-4b8a-b4d1-40c3a8f15856_ENSG00000137207.7"; exon_number "7"; exon_id "e03da383-e767-4b8a-b4d1-40c3a8f15856_ENSG00000137207.7.7";
chr6	/dev/stdin	CDS	43483627	43483833	.	-	2	gene_id "e03da383-e767-4b8a-b4d1-40c3a8f15856_ENSG00000137207.7"; transcript_id "e03da383-e767-4b8a-b4d1-40c3a8f15856_ENSG00000137207.7"; exon_number "7"; exon_id "e03da383-e767-4b8a-b4d1-40c3a8f15856_ENSG00000137207.7.7";
chr6	/dev/stdin	exon	43484465	43484657	.	-	.	gene_id "e03da383-e767-4b8a-b4d1-40c3a8f15856_ENSG00000137207.7"; transcript_id "e03da383-e767-4b8a-b4d1-40c3a8f15856_ENSG00000137207.7"; exon_number "8"; exon_id "e03da383-e767-4b8a-b4d1-40c3a8f15856_ENSG00000137207.7.8";
chr6	/dev/stdin	CDS	43484465	43484657	.	-	0	gene_id "e03da383-e767-4b8a-b4d1-40c3a8f15856_ENSG00000137207.7"; transcript_id "e03da383-e767-4b8a-b4d1-40c3a8f15856_ENSG00000137207.7"; exon_number "8"; exon_id "e03da383-e767-4b8a-b4d1-40c3a8f15856_ENSG00000137207.7.8";
chr6	/dev/stdin	start_codon	43484655	43484657	.	-	0	gene_id "e03da383-e767-4b8a-b4d1-40c3a8f15856_ENSG00000137207.7"; transcript_id "e03da383-e767-4b8a-b4d1-40c3a8f15856_ENSG00000137207.7"; exon_number "8"; exon_id "e03da383-e767-4b8a-b4d1-40c3a8f15856_ENSG00000137207.7.8";
chr6	/dev/stdin	stop_codon	43479566	43479568	.	-	0	gene_id "e03da383-e767-4b8a-b4d1-40c3a8f15856_ENSG00000137207.7"; transcript_id "e03da383-e767-4b8a-b4d1-40c3a8f15856_ENSG00000137207.7"; exon_number "1"; exon_id "e03da383-e767-4b8a-b4d1-40c3a8f15856_ENSG00000137207.7.1";
chr6	/dev/stdin	transcript	43479566	43484657	.	-	.	gene_id "dd4655ea-52fd-4db6-90bc-eaa563beafbd_ENSG00000137207.7"; transcript_id "dd4655ea-52fd-4db6-90bc-eaa563beafbd_ENSG00000137207.7";
chr6	/dev/stdin	exon	43479566	43480053	.	-	.	gene_id "dd4655ea-52fd-4db6-90bc-eaa563beafbd_ENSG00000137207.7"; transcript_id "dd4655ea-52fd-4db6-90bc-eaa563beafbd_ENSG00000137207.7"; exon_number "1"; exon_id "dd4655ea-52fd-4db6-90bc-eaa563beafbd_ENSG00000137207.7.1";
chr6	/dev/stdin	CDS	43479569	43480053	.	-	2	gene_id "dd4655ea-52fd-4db6-90bc-eaa563beafbd_ENSG00000137207.7"; transcript_id "dd4655ea-52fd-4db6-90bc-eaa563beafbd_ENSG00000137207.7"; exon_number "1"; exon_id "dd4655ea-52fd-4db6-90bc-eaa563beafbd_ENSG00000137207.7.1";
chr6	/dev/stdin	exon	43480178	43480301	.	-	.	gene_id "dd4655ea-52fd-4db6-90bc-eaa563beafbd_ENSG00000137207.7"; transcript_id "dd4655ea-52fd-4db6-90bc-eaa563beafbd_ENSG00000137207.7"; exon_number "2"; exon_id "dd4655ea-52fd-4db6-90bc-eaa563beafbd_ENSG00000137207.7.2";
chr6	/dev/stdin	CDS	43480178	43480301	.	-	0	gene_id "dd4655ea-52fd-4db6-90bc-eaa563beafbd_ENSG00000137207.7"; transcript_id "dd4655ea-52fd-4db6-90bc-eaa563beafbd_ENSG00000137207.7"; exon_number "2"; exon_id "dd4655ea-52fd-4db6-90bc-eaa563beafbd_ENSG00000137207.7.2";
chr6	/dev/stdin	exon	43480499	43480612	.	-	.	gene_id "dd4655ea-52fd-4db6-90bc-eaa563beafbd_ENSG00000137207.7"; transcript_id "dd4655ea-52fd-4db6-90bc-eaa563beafbd_ENSG00000137207.7"; exon_number "3"; exon_id "dd4655ea-52fd-4db6-90bc-eaa563beafbd_ENSG00000137207.7.3";
chr6	/dev/stdin	CDS	43480499	43480612	.	-	0	gene_id "dd4655ea-52fd-4db6-90bc-eaa563beafbd_ENSG00000137207.7"; transcript_id "dd4655ea-52fd-4db6-90bc-eaa563beafbd_ENSG00000137207.7"; exon_number "3"; exon_id "dd4655ea-52fd-4db6-90bc-eaa563beafbd_ENSG00000137207.7.3";
chr6	/dev/stdin	exon	43480807	43480938	.	-	.	gene_id "dd4655ea-52fd-4db6-90bc-eaa563beafbd_ENSG00000137207.7"; transcript_id "dd4655ea-52fd-4db6-90bc-eaa563beafbd_ENSG00000137207.7"; exon_number "4"; exon_id "dd4655ea-52fd-4db6-90bc-eaa563beafbd_ENSG00000137207.7.4";
chr6	/dev/stdin	CDS	43480807	43480938	.	-	0	gene_id "dd4655ea-52fd-4db6-90bc-eaa563beafbd_ENSG00000137207.7"; transcript_id "dd4655ea-52fd-4db6-90bc-eaa563beafbd_ENSG00000137207.7"; exon_number "4"; exon_id "dd4655ea-52fd-4db6-90bc-eaa563beafbd_ENSG00000137207.7.4";
chr6	/dev/stdin	exon	43481097	43481179	.	-	.	gene_id "dd4655ea-52fd-4db6-90bc-eaa563beafbd_ENSG00000137207.7"; transcript_id "dd4655ea-52fd-4db6-90bc-eaa563beafbd_ENSG00000137207.7"; exon_number "5"; exon_id "dd4655ea-52fd-4db6-90bc-eaa563beafbd_ENSG00000137207.7.5";
chr6	/dev/stdin	CDS	43481097	43481179	.	-	2	gene_id "dd4655ea-52fd-4db6-90bc-eaa563beafbd_ENSG00000137207.7"; transcript_id "dd4655ea-52fd-4db6-90bc-eaa563beafbd_ENSG00000137207.7"; exon_number "5"; exon_id "dd4655ea-52fd-4db6-90bc-eaa563beafbd_ENSG00000137207.7.5";
chr6	/dev/stdin	exon	43481326	43481371	.	-	.	gene_id "dd4655ea-52fd-4db6-90bc-eaa563beafbd_ENSG00000137207.7"; transcript_id "dd4655ea-52fd-4db6-90bc-eaa563beafbd_ENSG00000137207.7"; exon_number "6"; exon_id "dd4655ea-52fd-4db6-90bc-eaa563beafbd_ENSG00000137207.7.6";
chr6	/dev/stdin	CDS	43481326	43481371	.	-	0	gene_id "dd4655ea-52fd-4db6-90bc-eaa563beafbd_ENSG00000137207.7"; transcript_id "dd4655ea-52fd-4db6-90bc-eaa563beafbd_ENSG00000137207.7"; exon_number "6"; exon_id "dd4655ea-52fd-4db6-90bc-eaa563beafbd_ENSG00000137207.7.6";
chr6	/dev/stdin	exon	43483333	43483439	.	-	.	gene_id "dd4655ea-52fd-4db6-90bc-eaa563beafbd_ENSG00000137207.7"; transcript_id "dd4655ea-52fd-4db6-90bc-eaa563beafbd_ENSG00000137207.7"; exon_number "7"; exon_id "dd4655ea-52fd-4db6-90bc-eaa563beafbd_ENSG00000137207.7.7";
chr6	/dev/stdin	CDS	43483333	43483439	.	-	2	gene_id "dd4655ea-52fd-4db6-90bc-eaa563beafbd_ENSG00000137207.7"; transcript_id "dd4655ea-52fd-4db6-90bc-eaa563beafbd_ENSG00000137207.7"; exon_number "7"; exon_id "dd4655ea-52fd-4db6-90bc-eaa563beafbd_ENSG00000137207.7.7";
chr6	/dev/stdin	exon	43483627	43483833	.	-	.	gene_id "dd4655ea-52fd-4db6-90bc-eaa563beafbd_ENSG00000137207.7"; transcript_id "dd4655ea-52fd-4db6-90bc-eaa563beafbd_ENSG00000137207.7"; exon_number "8"; exon_id "dd4655ea-52fd-4db6-90bc-eaa563beafbd_ENSG00000137207.7.8";
chr6	/dev/stdin	CDS	43483627	43483833	.	-	2	gene_id "dd4655ea-52fd-4db6-90bc-eaa563beafbd_ENSG00000137207.7"; transcript_id "dd4655ea-52fd-4db6-90bc-eaa563beafbd_ENSG00000137207.7"; exon_number "8"; exon_id "dd4655ea-52fd-4db6-90bc-eaa563beafbd_ENSG00000137207.7.8";
chr6	/dev/stdin	exon	43484465	43484657	.	-	.	gene_id "dd4655ea-52fd-4db6-90bc-eaa563beafbd_ENSG00000137207.7"; transcript_id "dd4655ea-52fd-4db6-90bc-eaa563beafbd_ENSG00000137207.7"; exon_number "9"; exon_id "dd4655ea-52fd-4db6-90bc-eaa563beafbd_ENSG00000137207.7.9";
chr6	/dev/stdin	CDS	43484465	43484657	.	-	0	gene_id "dd4655ea-52fd-4db6-90bc-eaa563beafbd_ENSG00000137207.7"; transcript_id "dd4655ea-52fd-4db6-90bc-eaa563beafbd_ENSG00000137207.7"; exon_number "9"; exon_id "dd4655ea-52fd-4db6-90bc-eaa563beafbd_ENSG00000137207.7.9";
chr6	/dev/stdin	start_codon	43484655	43484657	.	-	0	gene_id "dd4655ea-52fd-4db6-90bc-eaa563beafbd_ENSG00000137207.7"; transcript_id "dd4655ea-52fd-4db6-90bc-eaa563beafbd_ENSG00000137207.7"; exon_number "9"; exon_id "dd4655ea-52fd-4db6-90bc-eaa563beafbd_ENSG00000137207.7.9";
chr6	/dev/stdin	stop_codon	43479566	43479568	.	-	0	gene_id "dd4655ea-52fd-4db6-90bc-eaa563beafbd_ENSG00000137207.7"; transcript_id "dd4655ea-52fd-4db6-90bc-eaa563beafbd_ENSG00000137207.7"; exon_number "1"; exon_id "dd4655ea-52fd-4db6-90bc-eaa563beafbd_ENSG00000137207.7.1";
chr6	/dev/stdin	transcript	43479566	43484657	.	-	.	gene_id "4719a2f3-484b-4d45-9a04-6c05c86d0ab5_ENSG00000137207.7"; transcript_id "4719a2f3-484b-4d45-9a04-6c05c86d0ab5_ENSG00000137207.7";
chr6	/dev/stdin	exon	43479566	43480053	.	-	.	gene_id "4719a2f3-484b-4d45-9a04-6c05c86d0ab5_ENSG00000137207.7"; transcript_id "4719a2f3-484b-4d45-9a04-6c05c86d0ab5_ENSG00000137207.7"; exon_number "1"; exon_id "4719a2f3-484b-4d45-9a04-6c05c86d0ab5_ENSG00000137207.7.1";
chr6	/dev/stdin	CDS	43479566	43480053	.	-	1	gene_id "4719a2f3-484b-4d45-9a04-6c05c86d0ab5_ENSG00000137207.7"; transcript_id "4719a2f3-484b-4d45-9a04-6c05c86d0ab5_ENSG00000137207.7"; exon_number "1"; exon_id "4719a2f3-484b-4d45-9a04-6c05c86d0ab5_ENSG00000137207.7.1";
chr6	/dev/stdin	exon	43480178	43480301	.	-	.	gene_id "4719a2f3-484b-4d45-9a04-6c05c86d0ab5_ENSG00000137207.7"; transcript_id "4719a2f3-484b-4d45-9a04-6c05c86d0ab5_ENSG00000137207.7"; exon_number "2"; exon_id "4719a2f3-484b-4d45-9a04-6c05c86d0ab5_ENSG00000137207.7.2";
chr6	/dev/stdin	CDS	43480178	43480301	.	-	2	gene_id "4719a2f3-484b-4d45-9a04-6c05c86d0ab5_ENSG00000137207.7"; transcript_id "4719a2f3-484b-4d45-9a04-6c05c86d0ab5_ENSG00000137207.7"; exon_number "2"; exon_id "4719a2f3-484b-4d45-9a04-6c05c86d0ab5_ENSG00000137207.7.2";
chr6	/dev/stdin	exon	43480499	43480612	.	-	.	gene_id "4719a2f3-484b-4d45-9a04-6c05c86d0ab5_ENSG00000137207.7"; transcript_id "4719a2f3-484b-4d45-9a04-6c05c86d0ab5_ENSG00000137207.7"; exon_number "3"; exon_id "4719a2f3-484b-4d45-9a04-6c05c86d0ab5_ENSG00000137207.7.3";
chr6	/dev/stdin	CDS	43480499	43480612	.	-	2	gene_id "4719a2f3-484b-4d45-9a04-6c05c86d0ab5_ENSG00000137207.7"; transcript_id "4719a2f3-484b-4d45-9a04-6c05c86d0ab5_ENSG00000137207.7"; exon_number "3"; exon_id "4719a2f3-484b-4d45-9a04-6c05c86d0ab5_ENSG00000137207.7.3";
chr6	/dev/stdin	exon	43480807	43480938	.	-	.	gene_id "4719a2f3-484b-4d45-9a04-6c05c86d0ab5_ENSG00000137207.7"; transcript_id "4719a2f3-484b-4d45-9a04-6c05c86d0ab5_ENSG00000137207.7"; exon_number "4"; exon_id "4719a2f3-484b-4d45-9a04-6c05c86d0ab5_ENSG00000137207.7.4";
chr6	/dev/stdin	CDS	43480807	43480938	.	-	2	gene_id "4719a2f3-484b-4d45-9a04-6c05c86d0ab5_ENSG00000137207.7"; transcript_id "4719a2f3-484b-4d45-9a04-6c05c86d0ab5_ENSG00000137207.7"; exon_number "4"; exon_id "4719a2f3-484b-4d45-9a04-6c05c86d0ab5_ENSG00000137207.7.4";
chr6	/dev/stdin	exon	43481097	43481179	.	-	.	gene_id "4719a2f3-484b-4d45-9a04-6c05c86d0ab5_ENSG00000137207.7"; transcript_id "4719a2f3-484b-4d45-9a04-6c05c86d0ab5_ENSG00000137207.7"; exon_number "5"; exon_id "4719a2f3-484b-4d45-9a04-6c05c86d0ab5_ENSG00000137207.7.5";
chr6	/dev/stdin	CDS	43481097	43481179	.	-	1	gene_id "4719a2f3-484b-4d45-9a04-6c05c86d0ab5_ENSG00000137207.7"; transcript_id "4719a2f3-484b-4d45-9a04-6c05c86d0ab5_ENSG00000137207.7"; exon_number "5"; exon_id "4719a2f3-484b-4d45-9a04-6c05c86d0ab5_ENSG00000137207.7.5";
chr6	/dev/stdin	exon	43481326	43481371	.	-	.	gene_id "4719a2f3-484b-4d45-9a04-6c05c86d0ab5_ENSG00000137207.7"; transcript_id "4719a2f3-484b-4d45-9a04-6c05c86d0ab5_ENSG00000137207.7"; exon_number "6"; exon_id "4719a2f3-484b-4d45-9a04-6c05c86d0ab5_ENSG00000137207.7.6";
chr6	/dev/stdin	CDS	43481326	43481371	.	-	2	gene_id "4719a2f3-484b-4d45-9a04-6c05c86d0ab5_ENSG00000137207.7"; transcript_id "4719a2f3-484b-4d45-9a04-6c05c86d0ab5_ENSG00000137207.7"; exon_number "6"; exon_id "4719a2f3-484b-4d45-9a04-6c05c86d0ab5_ENSG00000137207.7.6";
chr6	/dev/stdin	exon	43483344	43483439	.	-	.	gene_id "4719a2f3-484b-4d45-9a04-6c05c86d0ab5_ENSG00000137207.7"; transcript_id "4719a2f3-484b-4d45-9a04-6c05c86d0ab5_ENSG00000137207.7"; exon_number "7"; exon_id "4719a2f3-484b-4d45-9a04-6c05c86d0ab5_ENSG00000137207.7.7";
chr6	/dev/stdin	CDS	43483344	43483439	.	-	2	gene_id "4719a2f3-484b-4d45-9a04-6c05c86d0ab5_ENSG00000137207.7"; transcript_id "4719a2f3-484b-4d45-9a04-6c05c86d0ab5_ENSG00000137207.7"; exon_number "7"; exon_id "4719a2f3-484b-4d45-9a04-6c05c86d0ab5_ENSG00000137207.7.7";
chr6	/dev/stdin	exon	43483627	43483833	.	-	.	gene_id "4719a2f3-484b-4d45-9a04-6c05c86d0ab5_ENSG00000137207.7"; transcript_id "4719a2f3-484b-4d45-9a04-6c05c86d0ab5_ENSG00000137207.7"; exon_number "8"; exon_id "4719a2f3-484b-4d45-9a04-6c05c86d0ab5_ENSG00000137207.7.8";
chr6	/dev/stdin	CDS	43483627	43483833	.	-	2	gene_id "4719a2f3-484b-4d45-9a04-6c05c86d0ab5_ENSG00000137207.7"; transcript_id "4719a2f3-484b-4d45-9a04-6c05c86d0ab5_ENSG00000137207.7"; exon_number "8"; exon_id "4719a2f3-484b-4d45-9a04-6c05c86d0ab5_ENSG00000137207.7.8";
chr6	/dev/stdin	exon	43484465	43484657	.	-	.	gene_id "4719a2f3-484b-4d45-9a04-6c05c86d0ab5_ENSG00000137207.7"; transcript_id "4719a2f3-484b-4d45-9a04-6c05c86d0ab5_ENSG00000137207.7"; exon_number "9"; exon_id "4719a2f3-484b-4d45-9a04-6c05c86d0ab5_ENSG00000137207.7.9";
chr6	/dev/stdin	CDS	43484465	43484657	.	-	0	gene_id "4719a2f3-484b-4d45-9a04-6c05c86d0ab5_ENSG00000137207.7"; transcript_id "4719a2f3-484b-4d45-9a04-6c05c86d0ab5_ENSG00000137207.7"; exon_number "9"; exon_id "4719a2f3-484b-4d45-9a04-6c05c86d0ab5_ENSG00000137207.7.9";
chr6	/dev/stdin	start_codon	43484655	43484657	.	-	0	gene_id "4719a2f3-484b-4d45-9a04-6c05c86d0ab5_ENSG00000137207.7"; transcript_id "4719a2f3-484b-4d45-9a04-6c05c86d0ab5_ENSG00000137207.7"; exon_number "9"; exon_id "4719a2f3-484b-4d45-9a04-6c05c86d0ab5_ENSG00000137207.7.9";
chr6	/dev/stdin	transcript	43479566	43484657	.	-	.	gene_id "00732737-8da5-40ce-b5ce-d92553fbf201_ENSG00000137207.7"; transcript_id "00732737-8da5-40ce-b5ce-d92553fbf201_ENSG00000137207.7";
chr6	/dev/stdin	exon	43479566	43480053	.	-	.	gene_id "00732737-8da5-40ce-b5ce-d92553fbf201_ENSG00000137207.7"; transcript_id "00732737-8da5-40ce-b5ce-d92553fbf201_ENSG00000137207.7"; exon_number "1"; exon_id "00732737-8da5-40ce-b5ce-d92553fbf201_ENSG00000137207.7.1";
chr6	/dev/stdin	CDS	43479566	43480053	.	-	1	gene_id "00732737-8da5-40ce-b5ce-d92553fbf201_ENSG00000137207.7"; transcript_id "00732737-8da5-40ce-b5ce-d92553fbf201_ENSG00000137207.7"; exon_number "1"; exon_id "00732737-8da5-40ce-b5ce-d92553fbf201_ENSG00000137207.7.1";
chr6	/dev/stdin	exon	43480178	43480301	.	-	.	gene_id "00732737-8da5-40ce-b5ce-d92553fbf201_ENSG00000137207.7"; transcript_id "00732737-8da5-40ce-b5ce-d92553fbf201_ENSG00000137207.7"; exon_number "2"; exon_id "00732737-8da5-40ce-b5ce-d92553fbf201_ENSG00000137207.7.2";
chr6	/dev/stdin	CDS	43480178	43480301	.	-	2	gene_id "00732737-8da5-40ce-b5ce-d92553fbf201_ENSG00000137207.7"; transcript_id "00732737-8da5-40ce-b5ce-d92553fbf201_ENSG00000137207.7"; exon_number "2"; exon_id "00732737-8da5-40ce-b5ce-d92553fbf201_ENSG00000137207.7.2";
chr6	/dev/stdin	exon	43480807	43480938	.	-	.	gene_id "00732737-8da5-40ce-b5ce-d92553fbf201_ENSG00000137207.7"; transcript_id "00732737-8da5-40ce-b5ce-d92553fbf201_ENSG00000137207.7"; exon_number "3"; exon_id "00732737-8da5-40ce-b5ce-d92553fbf201_ENSG00000137207.7.3";
chr6	/dev/stdin	CDS	43480807	43480938	.	-	2	gene_id "00732737-8da5-40ce-b5ce-d92553fbf201_ENSG00000137207.7"; transcript_id "00732737-8da5-40ce-b5ce-d92553fbf201_ENSG00000137207.7"; exon_number "3"; exon_id "00732737-8da5-40ce-b5ce-d92553fbf201_ENSG00000137207.7.3";
chr6	/dev/stdin	exon	43481097	43481189	.	-	.	gene_id "00732737-8da5-40ce-b5ce-d92553fbf201_ENSG00000137207.7"; transcript_id "00732737-8da5-40ce-b5ce-d92553fbf201_ENSG00000137207.7"; exon_number "4"; exon_id "00732737-8da5-40ce-b5ce-d92553fbf201_ENSG00000137207.7.4";
chr6	/dev/stdin	CDS	43481097	43481189	.	-	2	gene_id "00732737-8da5-40ce-b5ce-d92553fbf201_ENSG00000137207.7"; transcript_id "00732737-8da5-40ce-b5ce-d92553fbf201_ENSG00000137207.7"; exon_number "4"; exon_id "00732737-8da5-40ce-b5ce-d92553fbf201_ENSG00000137207.7.4";
chr6	/dev/stdin	exon	43481326	43481371	.	-	.	gene_id "00732737-8da5-40ce-b5ce-d92553fbf201_ENSG00000137207.7"; transcript_id "00732737-8da5-40ce-b5ce-d92553fbf201_ENSG00000137207.7"; exon_number "5"; exon_id "00732737-8da5-40ce-b5ce-d92553fbf201_ENSG00000137207.7.5";
chr6	/dev/stdin	CDS	43481326	43481371	.	-	0	gene_id "00732737-8da5-40ce-b5ce-d92553fbf201_ENSG00000137207.7"; transcript_id "00732737-8da5-40ce-b5ce-d92553fbf201_ENSG00000137207.7"; exon_number "5"; exon_id "00732737-8da5-40ce-b5ce-d92553fbf201_ENSG00000137207.7.5";
chr6	/dev/stdin	exon	43483333	43483439	.	-	.	gene_id "00732737-8da5-40ce-b5ce-d92553fbf201_ENSG00000137207.7"; transcript_id "00732737-8da5-40ce-b5ce-d92553fbf201_ENSG00000137207.7"; exon_number "6"; exon_id "00732737-8da5-40ce-b5ce-d92553fbf201_ENSG00000137207.7.6";
chr6	/dev/stdin	CDS	43483333	43483439	.	-	2	gene_id "00732737-8da5-40ce-b5ce-d92553fbf201_ENSG00000137207.7"; transcript_id "00732737-8da5-40ce-b5ce-d92553fbf201_ENSG00000137207.7"; exon_number "6"; exon_id "00732737-8da5-40ce-b5ce-d92553fbf201_ENSG00000137207.7.6";
chr6	/dev/stdin	exon	43483627	43483833	.	-	.	gene_id "00732737-8da5-40ce-b5ce-d92553fbf201_ENSG00000137207.7"; transcript_id "00732737-8da5-40ce-b5ce-d92553fbf201_ENSG00000137207.7"; exon_number "7"; exon_id "00732737-8da5-40ce-b5ce-d92553fbf201_ENSG00000137207.7.7";
chr6	/dev/stdin	CDS	43483627	43483833	.	-	2	gene_id "00732737-8da5-40ce-b5ce-d92553fbf201_ENSG00000137207.7"; transcript_id "00732737-8da5-40ce-b5ce-d92553fbf201_ENSG00000137207.7"; exon_number "7"; exon_id "00732737-8da5-40ce-b5ce-d92553fbf201_ENSG00000137207.7.7";
chr6	/dev/stdin	exon	43484465	43484657	.	-	.	gene_id "00732737-8da5-40ce-b5ce-d92553fbf201_ENSG00000137207.7"; transcript_id "00732737-8da5-40ce-b5ce-d92553fbf201_ENSG00000137207.7"; exon_number "8"; exon_id "00732737-8da5-40ce-b5ce-d92553fbf201_ENSG00000137207.7.8";
chr6	/dev/stdin	CDS	43484465	43484657	.	-	0	gene_id "00732737-8da5-40ce-b5ce-d92553fbf201_ENSG00000137207.7"; transcript_id "00732737-8da5-40ce-b5ce-d92553fbf201_ENSG00000137207.7"; exon_number "8"; exon_id "00732737-8da5-40ce-b5ce-d92553fbf201_ENSG00000137207.7.8";
chr6	/dev/stdin	start_codon	43484655	43484657	.	-	0	gene_id "00732737-8da5-40ce-b5ce-d92553fbf201_ENSG00000137207.7"; transcript_id "00732737-8da5-40ce-b5ce-d92553fbf201_ENSG00000137207.7"; exon_number "8"; exon_id "00732737-8da5-40ce-b5ce-d92553fbf201_ENSG00000137207.7.8";
chr6	/dev/stdin	transcript	43479566	43484129	.	-	.	gene_id "f7428a76-7a2f-4159-92ed-a7a3a2552946_ENSG00000137207.7"; transcript_id "f7428a76-7a2f-4159-92ed-a7a3a2552946_ENSG00000137207.7";
chr6	/dev/stdin	exon	43479566	43480053	.	-	.	gene_id "f7428a76-7a2f-4159-92ed-a7a3a2552946_ENSG00000137207.7"; transcript_id "f7428a76-7a2f-4159-92ed-a7a3a2552946_ENSG00000137207.7"; exon_number "1"; exon_id "f7428a76-7a2f-4159-92ed-a7a3a2552946_ENSG00000137207.7.1";
chr6	/dev/stdin	CDS	43479566	43480053	.	-	1	gene_id "f7428a76-7a2f-4159-92ed-a7a3a2552946_ENSG00000137207.7"; transcript_id "f7428a76-7a2f-4159-92ed-a7a3a2552946_ENSG00000137207.7"; exon_number "1"; exon_id "f7428a76-7a2f-4159-92ed-a7a3a2552946_ENSG00000137207.7.1";
chr6	/dev/stdin	exon	43480178	43480297	.	-	.	gene_id "f7428a76-7a2f-4159-92ed-a7a3a2552946_ENSG00000137207.7"; transcript_id "f7428a76-7a2f-4159-92ed-a7a3a2552946_ENSG00000137207.7"; exon_number "2"; exon_id "f7428a76-7a2f-4159-92ed-a7a3a2552946_ENSG00000137207.7.2";
chr6	/dev/stdin	CDS	43480178	43480297	.	-	1	gene_id "f7428a76-7a2f-4159-92ed-a7a3a2552946_ENSG00000137207.7"; transcript_id "f7428a76-7a2f-4159-92ed-a7a3a2552946_ENSG00000137207.7"; exon_number "2"; exon_id "f7428a76-7a2f-4159-92ed-a7a3a2552946_ENSG00000137207.7.2";
chr6	/dev/stdin	exon	43480499	43480612	.	-	.	gene_id "f7428a76-7a2f-4159-92ed-a7a3a2552946_ENSG00000137207.7"; transcript_id "f7428a76-7a2f-4159-92ed-a7a3a2552946_ENSG00000137207.7"; exon_number "3"; exon_id "f7428a76-7a2f-4159-92ed-a7a3a2552946_ENSG00000137207.7.3";
chr6	/dev/stdin	CDS	43480499	43480612	.	-	1	gene_id "f7428a76-7a2f-4159-92ed-a7a3a2552946_ENSG00000137207.7"; transcript_id "f7428a76-7a2f-4159-92ed-a7a3a2552946_ENSG00000137207.7"; exon_number "3"; exon_id "f7428a76-7a2f-4159-92ed-a7a3a2552946_ENSG00000137207.7.3";
chr6	/dev/stdin	exon	43480807	43480938	.	-	.	gene_id "f7428a76-7a2f-4159-92ed-a7a3a2552946_ENSG00000137207.7"; transcript_id "f7428a76-7a2f-4159-92ed-a7a3a2552946_ENSG00000137207.7"; exon_number "4"; exon_id "f7428a76-7a2f-4159-92ed-a7a3a2552946_ENSG00000137207.7.4";
chr6	/dev/stdin	CDS	43480807	43480938	.	-	1	gene_id "f7428a76-7a2f-4159-92ed-a7a3a2552946_ENSG00000137207.7"; transcript_id "f7428a76-7a2f-4159-92ed-a7a3a2552946_ENSG00000137207.7"; exon_number "4"; exon_id "f7428a76-7a2f-4159-92ed-a7a3a2552946_ENSG00000137207.7.4";
chr6	/dev/stdin	exon	43481097	43481189	.	-	.	gene_id "f7428a76-7a2f-4159-92ed-a7a3a2552946_ENSG00000137207.7"; transcript_id "f7428a76-7a2f-4159-92ed-a7a3a2552946_ENSG00000137207.7"; exon_number "5"; exon_id "f7428a76-7a2f-4159-92ed-a7a3a2552946_ENSG00000137207.7.5";
chr6	/dev/stdin	CDS	43481097	43481189	.	-	1	gene_id "f7428a76-7a2f-4159-92ed-a7a3a2552946_ENSG00000137207.7"; transcript_id "f7428a76-7a2f-4159-92ed-a7a3a2552946_ENSG00000137207.7"; exon_number "5"; exon_id "f7428a76-7a2f-4159-92ed-a7a3a2552946_ENSG00000137207.7.5";
chr6	/dev/stdin	exon	43481326	43481371	.	-	.	gene_id "f7428a76-7a2f-4159-92ed-a7a3a2552946_ENSG00000137207.7"; transcript_id "f7428a76-7a2f-4159-92ed-a7a3a2552946_ENSG00000137207.7"; exon_number "6"; exon_id "f7428a76-7a2f-4159-92ed-a7a3a2552946_ENSG00000137207.7.6";
chr6	/dev/stdin	CDS	43481326	43481371	.	-	2	gene_id "f7428a76-7a2f-4159-92ed-a7a3a2552946_ENSG00000137207.7"; transcript_id "f7428a76-7a2f-4159-92ed-a7a3a2552946_ENSG00000137207.7"; exon_number "6"; exon_id "f7428a76-7a2f-4159-92ed-a7a3a2552946_ENSG00000137207.7.6";
chr6	/dev/stdin	exon	43483333	43483439	.	-	.	gene_id "f7428a76-7a2f-4159-92ed-a7a3a2552946_ENSG00000137207.7"; transcript_id "f7428a76-7a2f-4159-92ed-a7a3a2552946_ENSG00000137207.7"; exon_number "7"; exon_id "f7428a76-7a2f-4159-92ed-a7a3a2552946_ENSG00000137207.7.7";
chr6	/dev/stdin	CDS	43483333	43483439	.	-	1	gene_id "f7428a76-7a2f-4159-92ed-a7a3a2552946_ENSG00000137207.7"; transcript_id "f7428a76-7a2f-4159-92ed-a7a3a2552946_ENSG00000137207.7"; exon_number "7"; exon_id "f7428a76-7a2f-4159-92ed-a7a3a2552946_ENSG00000137207.7.7";
chr6	/dev/stdin	exon	43483627	43484129	.	-	.	gene_id "f7428a76-7a2f-4159-92ed-a7a3a2552946_ENSG00000137207.7"; transcript_id "f7428a76-7a2f-4159-92ed-a7a3a2552946_ENSG00000137207.7"; exon_number "8"; exon_id "f7428a76-7a2f-4159-92ed-a7a3a2552946_ENSG00000137207.7.8";
chr6	/dev/stdin	CDS	43483627	43484129	.	-	0	gene_id "f7428a76-7a2f-4159-92ed-a7a3a2552946_ENSG00000137207.7"; transcript_id "f7428a76-7a2f-4159-92ed-a7a3a2552946_ENSG00000137207.7"; exon_number "8"; exon_id "f7428a76-7a2f-4159-92ed-a7a3a2552946_ENSG00000137207.7.8";
chr6	/dev/stdin	start_codon	43484127	43484129	.	-	0	gene_id "f7428a76-7a2f-4159-92ed-a7a3a2552946_ENSG00000137207.7"; transcript_id "f7428a76-7a2f-4159-92ed-a7a3a2552946_ENSG00000137207.7"; exon_number "8"; exon_id "f7428a76-7a2f-4159-92ed-a7a3a2552946_ENSG00000137207.7.8";
chr6	/dev/stdin	transcript	43479566	43483675	.	-	.	gene_id "2624acec-9dd6-4e47-b7df-bd2a46093e5a_ENSG00000137207.7"; transcript_id "2624acec-9dd6-4e47-b7df-bd2a46093e5a_ENSG00000137207.7";
chr6	/dev/stdin	exon	43479566	43480053	.	-	.	gene_id "2624acec-9dd6-4e47-b7df-bd2a46093e5a_ENSG00000137207.7"; transcript_id "2624acec-9dd6-4e47-b7df-bd2a46093e5a_ENSG00000137207.7"; exon_number "1"; exon_id "2624acec-9dd6-4e47-b7df-bd2a46093e5a_ENSG00000137207.7.1";
chr6	/dev/stdin	CDS	43479566	43480053	.	-	0	gene_id "2624acec-9dd6-4e47-b7df-bd2a46093e5a_ENSG00000137207.7"; transcript_id "2624acec-9dd6-4e47-b7df-bd2a46093e5a_ENSG00000137207.7"; exon_number "1"; exon_id "2624acec-9dd6-4e47-b7df-bd2a46093e5a_ENSG00000137207.7.1";
chr6	/dev/stdin	exon	43480178	43480301	.	-	.	gene_id "2624acec-9dd6-4e47-b7df-bd2a46093e5a_ENSG00000137207.7"; transcript_id "2624acec-9dd6-4e47-b7df-bd2a46093e5a_ENSG00000137207.7"; exon_number "2"; exon_id "2624acec-9dd6-4e47-b7df-bd2a46093e5a_ENSG00000137207.7.2";
chr6	/dev/stdin	CDS	43480178	43480301	.	-	1	gene_id "2624acec-9dd6-4e47-b7df-bd2a46093e5a_ENSG00000137207.7"; transcript_id "2624acec-9dd6-4e47-b7df-bd2a46093e5a_ENSG00000137207.7"; exon_number "2"; exon_id "2624acec-9dd6-4e47-b7df-bd2a46093e5a_ENSG00000137207.7.2";
chr6	/dev/stdin	exon	43480499	43480612	.	-	.	gene_id "2624acec-9dd6-4e47-b7df-bd2a46093e5a_ENSG00000137207.7"; transcript_id "2624acec-9dd6-4e47-b7df-bd2a46093e5a_ENSG00000137207.7"; exon_number "3"; exon_id "2624acec-9dd6-4e47-b7df-bd2a46093e5a_ENSG00000137207.7.3";
chr6	/dev/stdin	CDS	43480499	43480612	.	-	1	gene_id "2624acec-9dd6-4e47-b7df-bd2a46093e5a_ENSG00000137207.7"; transcript_id "2624acec-9dd6-4e47-b7df-bd2a46093e5a_ENSG00000137207.7"; exon_number "3"; exon_id "2624acec-9dd6-4e47-b7df-bd2a46093e5a_ENSG00000137207.7.3";
chr6	/dev/stdin	exon	43480807	43480938	.	-	.	gene_id "2624acec-9dd6-4e47-b7df-bd2a46093e5a_ENSG00000137207.7"; transcript_id "2624acec-9dd6-4e47-b7df-bd2a46093e5a_ENSG00000137207.7"; exon_number "4"; exon_id "2624acec-9dd6-4e47-b7df-bd2a46093e5a_ENSG00000137207.7.4";
chr6	/dev/stdin	CDS	43480807	43480938	.	-	1	gene_id "2624acec-9dd6-4e47-b7df-bd2a46093e5a_ENSG00000137207.7"; transcript_id "2624acec-9dd6-4e47-b7df-bd2a46093e5a_ENSG00000137207.7"; exon_number "4"; exon_id "2624acec-9dd6-4e47-b7df-bd2a46093e5a_ENSG00000137207.7.4";
chr6	/dev/stdin	exon	43481097	43481189	.	-	.	gene_id "2624acec-9dd6-4e47-b7df-bd2a46093e5a_ENSG00000137207.7"; transcript_id "2624acec-9dd6-4e47-b7df-bd2a46093e5a_ENSG00000137207.7"; exon_number "5"; exon_id "2624acec-9dd6-4e47-b7df-bd2a46093e5a_ENSG00000137207.7.5";
chr6	/dev/stdin	CDS	43481097	43481189	.	-	1	gene_id "2624acec-9dd6-4e47-b7df-bd2a46093e5a_ENSG00000137207.7"; transcript_id "2624acec-9dd6-4e47-b7df-bd2a46093e5a_ENSG00000137207.7"; exon_number "5"; exon_id "2624acec-9dd6-4e47-b7df-bd2a46093e5a_ENSG00000137207.7.5";
chr6	/dev/stdin	exon	43481326	43481371	.	-	.	gene_id "2624acec-9dd6-4e47-b7df-bd2a46093e5a_ENSG00000137207.7"; transcript_id "2624acec-9dd6-4e47-b7df-bd2a46093e5a_ENSG00000137207.7"; exon_number "6"; exon_id "2624acec-9dd6-4e47-b7df-bd2a46093e5a_ENSG00000137207.7.6";
chr6	/dev/stdin	CDS	43481326	43481371	.	-	2	gene_id "2624acec-9dd6-4e47-b7df-bd2a46093e5a_ENSG00000137207.7"; transcript_id "2624acec-9dd6-4e47-b7df-bd2a46093e5a_ENSG00000137207.7"; exon_number "6"; exon_id "2624acec-9dd6-4e47-b7df-bd2a46093e5a_ENSG00000137207.7.6";
chr6	/dev/stdin	exon	43483627	43483675	.	-	.	gene_id "2624acec-9dd6-4e47-b7df-bd2a46093e5a_ENSG00000137207.7"; transcript_id "2624acec-9dd6-4e47-b7df-bd2a46093e5a_ENSG00000137207.7"; exon_number "7"; exon_id "2624acec-9dd6-4e47-b7df-bd2a46093e5a_ENSG00000137207.7.7";
chr6	/dev/stdin	CDS	43483627	43483675	.	-	0	gene_id "2624acec-9dd6-4e47-b7df-bd2a46093e5a_ENSG00000137207.7"; transcript_id "2624acec-9dd6-4e47-b7df-bd2a46093e5a_ENSG00000137207.7"; exon_number "7"; exon_id "2624acec-9dd6-4e47-b7df-bd2a46093e5a_ENSG00000137207.7.7";
chr6	/dev/stdin	start_codon	43483673	43483675	.	-	0	gene_id "2624acec-9dd6-4e47-b7df-bd2a46093e5a_ENSG00000137207.7"; transcript_id "2624acec-9dd6-4e47-b7df-bd2a46093e5a_ENSG00000137207.7"; exon_number "7"; exon_id "2624acec-9dd6-4e47-b7df-bd2a46093e5a_ENSG00000137207.7.7";
chr6	/dev/stdin	transcript	43479566	43484657	.	-	.	gene_id "4ef31817-bd6a-40dc-b788-9f6847921383_ENSG00000137207.7"; transcript_id "4ef31817-bd6a-40dc-b788-9f6847921383_ENSG00000137207.7";
chr6	/dev/stdin	exon	43479566	43480053	.	-	.	gene_id "4ef31817-bd6a-40dc-b788-9f6847921383_ENSG00000137207.7"; transcript_id "4ef31817-bd6a-40dc-b788-9f6847921383_ENSG00000137207.7"; exon_number "1"; exon_id "4ef31817-bd6a-40dc-b788-9f6847921383_ENSG00000137207.7.1";
chr6	/dev/stdin	CDS	43479566	43480053	.	-	1	gene_id "4ef31817-bd6a-40dc-b788-9f6847921383_ENSG00000137207.7"; transcript_id "4ef31817-bd6a-40dc-b788-9f6847921383_ENSG00000137207.7"; exon_number "1"; exon_id "4ef31817-bd6a-40dc-b788-9f6847921383_ENSG00000137207.7.1";
chr6	/dev/stdin	exon	43480178	43480301	.	-	.	gene_id "4ef31817-bd6a-40dc-b788-9f6847921383_ENSG00000137207.7"; transcript_id "4ef31817-bd6a-40dc-b788-9f6847921383_ENSG00000137207.7"; exon_number "2"; exon_id "4ef31817-bd6a-40dc-b788-9f6847921383_ENSG00000137207.7.2";
chr6	/dev/stdin	CDS	43480178	43480301	.	-	2	gene_id "4ef31817-bd6a-40dc-b788-9f6847921383_ENSG00000137207.7"; transcript_id "4ef31817-bd6a-40dc-b788-9f6847921383_ENSG00000137207.7"; exon_number "2"; exon_id "4ef31817-bd6a-40dc-b788-9f6847921383_ENSG00000137207.7.2";
chr6	/dev/stdin	exon	43480499	43480612	.	-	.	gene_id "4ef31817-bd6a-40dc-b788-9f6847921383_ENSG00000137207.7"; transcript_id "4ef31817-bd6a-40dc-b788-9f6847921383_ENSG00000137207.7"; exon_number "3"; exon_id "4ef31817-bd6a-40dc-b788-9f6847921383_ENSG00000137207.7.3";
chr6	/dev/stdin	CDS	43480499	43480612	.	-	2	gene_id "4ef31817-bd6a-40dc-b788-9f6847921383_ENSG00000137207.7"; transcript_id "4ef31817-bd6a-40dc-b788-9f6847921383_ENSG00000137207.7"; exon_number "3"; exon_id "4ef31817-bd6a-40dc-b788-9f6847921383_ENSG00000137207.7.3";
chr6	/dev/stdin	exon	43480807	43480836	.	-	.	gene_id "4ef31817-bd6a-40dc-b788-9f6847921383_ENSG00000137207.7"; transcript_id "4ef31817-bd6a-40dc-b788-9f6847921383_ENSG00000137207.7"; exon_number "4"; exon_id "4ef31817-bd6a-40dc-b788-9f6847921383_ENSG00000137207.7.4";
chr6	/dev/stdin	CDS	43480807	43480836	.	-	2	gene_id "4ef31817-bd6a-40dc-b788-9f6847921383_ENSG00000137207.7"; transcript_id "4ef31817-bd6a-40dc-b788-9f6847921383_ENSG00000137207.7"; exon_number "4"; exon_id "4ef31817-bd6a-40dc-b788-9f6847921383_ENSG00000137207.7.4";
chr6	/dev/stdin	exon	43481097	43481189	.	-	.	gene_id "4ef31817-bd6a-40dc-b788-9f6847921383_ENSG00000137207.7"; transcript_id "4ef31817-bd6a-40dc-b788-9f6847921383_ENSG00000137207.7"; exon_number "5"; exon_id "4ef31817-bd6a-40dc-b788-9f6847921383_ENSG00000137207.7.5";
chr6	/dev/stdin	CDS	43481097	43481189	.	-	2	gene_id "4ef31817-bd6a-40dc-b788-9f6847921383_ENSG00000137207.7"; transcript_id "4ef31817-bd6a-40dc-b788-9f6847921383_ENSG00000137207.7"; exon_number "5"; exon_id "4ef31817-bd6a-40dc-b788-9f6847921383_ENSG00000137207.7.5";
chr6	/dev/stdin	exon	43481326	43481371	.	-	.	gene_id "4ef31817-bd6a-40dc-b788-9f6847921383_ENSG00000137207.7"; transcript_id "4ef31817-bd6a-40dc-b788-9f6847921383_ENSG00000137207.7"; exon_number "6"; exon_id "4ef31817-bd6a-40dc-b788-9f6847921383_ENSG00000137207.7.6";
chr6	/dev/stdin	CDS	43481326	43481371	.	-	0	gene_id "4ef31817-bd6a-40dc-b788-9f6847921383_ENSG00000137207.7"; transcript_id "4ef31817-bd6a-40dc-b788-9f6847921383_ENSG00000137207.7"; exon_number "6"; exon_id "4ef31817-bd6a-40dc-b788-9f6847921383_ENSG00000137207.7.6";
chr6	/dev/stdin	exon	43483333	43483439	.	-	.	gene_id "4ef31817-bd6a-40dc-b788-9f6847921383_ENSG00000137207.7"; transcript_id "4ef31817-bd6a-40dc-b788-9f6847921383_ENSG00000137207.7"; exon_number "7"; exon_id "4ef31817-bd6a-40dc-b788-9f6847921383_ENSG00000137207.7.7";
chr6	/dev/stdin	CDS	43483333	43483439	.	-	2	gene_id "4ef31817-bd6a-40dc-b788-9f6847921383_ENSG00000137207.7"; transcript_id "4ef31817-bd6a-40dc-b788-9f6847921383_ENSG00000137207.7"; exon_number "7"; exon_id "4ef31817-bd6a-40dc-b788-9f6847921383_ENSG00000137207.7.7";
chr6	/dev/stdin	exon	43483627	43483833	.	-	.	gene_id "4ef31817-bd6a-40dc-b788-9f6847921383_ENSG00000137207.7"; transcript_id "4ef31817-bd6a-40dc-b788-9f6847921383_ENSG00000137207.7"; exon_number "8"; exon_id "4ef31817-bd6a-40dc-b788-9f6847921383_ENSG00000137207.7.8";
chr6	/dev/stdin	CDS	43483627	43483833	.	-	2	gene_id "4ef31817-bd6a-40dc-b788-9f6847921383_ENSG00000137207.7"; transcript_id "4ef31817-bd6a-40dc-b788-9f6847921383_ENSG00000137207.7"; exon_number "8"; exon_id "4ef31817-bd6a-40dc-b788-9f6847921383_ENSG00000137207.7.8";
chr6	/dev/stdin	exon	43484465	43484657	.	-	.	gene_id "4ef31817-bd6a-40dc-b788-9f6847921383_ENSG00000137207.7"; transcript_id "4ef31817-bd6a-40dc-b788-9f6847921383_ENSG00000137207.7"; exon_number "9"; exon_id "4ef31817-bd6a-40dc-b788-9f6847921383_ENSG00000137207.7.9";
chr6	/dev/stdin	CDS	43484465	43484657	.	-	0	gene_id "4ef31817-bd6a-40dc-b788-9f6847921383_ENSG00000137207.7"; transcript_id "4ef31817-bd6a-40dc-b788-9f6847921383_ENSG00000137207.7"; exon_number "9"; exon_id "4ef31817-bd6a-40dc-b788-9f6847921383_ENSG00000137207.7.9";
chr6	/dev/stdin	start_codon	43484655	43484657	.	-	0	gene_id "4ef31817-bd6a-40dc-b788-9f6847921383_ENSG00000137207.7"; transcript_id "4ef31817-bd6a-40dc-b788-9f6847921383_ENSG00000137207.7"; exon_number "9"; exon_id "4ef31817-bd6a-40dc-b788-9f6847921383_ENSG00000137207.7.9";
chr6	/dev/stdin	transcript	43479566	43484657	.	-	.	gene_id "747b1ae0-6438-4c8a-b7d3-223d87710001_ENSG00000137207.7"; transcript_id "747b1ae0-6438-4c8a-b7d3-223d87710001_ENSG00000137207.7";
chr6	/dev/stdin	exon	43479566	43480053	.	-	.	gene_id "747b1ae0-6438-4c8a-b7d3-223d87710001_ENSG00000137207.7"; transcript_id "747b1ae0-6438-4c8a-b7d3-223d87710001_ENSG00000137207.7"; exon_number "1"; exon_id "747b1ae0-6438-4c8a-b7d3-223d87710001_ENSG00000137207.7.1";
chr6	/dev/stdin	CDS	43479566	43480053	.	-	1	gene_id "747b1ae0-6438-4c8a-b7d3-223d87710001_ENSG00000137207.7"; transcript_id "747b1ae0-6438-4c8a-b7d3-223d87710001_ENSG00000137207.7"; exon_number "1"; exon_id "747b1ae0-6438-4c8a-b7d3-223d87710001_ENSG00000137207.7.1";
chr6	/dev/stdin	exon	43480178	43480301	.	-	.	gene_id "747b1ae0-6438-4c8a-b7d3-223d87710001_ENSG00000137207.7"; transcript_id "747b1ae0-6438-4c8a-b7d3-223d87710001_ENSG00000137207.7"; exon_number "2"; exon_id "747b1ae0-6438-4c8a-b7d3-223d87710001_ENSG00000137207.7.2";
chr6	/dev/stdin	CDS	43480178	43480301	.	-	2	gene_id "747b1ae0-6438-4c8a-b7d3-223d87710001_ENSG00000137207.7"; transcript_id "747b1ae0-6438-4c8a-b7d3-223d87710001_ENSG00000137207.7"; exon_number "2"; exon_id "747b1ae0-6438-4c8a-b7d3-223d87710001_ENSG00000137207.7.2";
chr6	/dev/stdin	exon	43480499	43480612	.	-	.	gene_id "747b1ae0-6438-4c8a-b7d3-223d87710001_ENSG00000137207.7"; transcript_id "747b1ae0-6438-4c8a-b7d3-223d87710001_ENSG00000137207.7"; exon_number "3"; exon_id "747b1ae0-6438-4c8a-b7d3-223d87710001_ENSG00000137207.7.3";
chr6	/dev/stdin	CDS	43480499	43480612	.	-	2	gene_id "747b1ae0-6438-4c8a-b7d3-223d87710001_ENSG00000137207.7"; transcript_id "747b1ae0-6438-4c8a-b7d3-223d87710001_ENSG00000137207.7"; exon_number "3"; exon_id "747b1ae0-6438-4c8a-b7d3-223d87710001_ENSG00000137207.7.3";
chr6	/dev/stdin	exon	43481097	43481189	.	-	.	gene_id "747b1ae0-6438-4c8a-b7d3-223d87710001_ENSG00000137207.7"; transcript_id "747b1ae0-6438-4c8a-b7d3-223d87710001_ENSG00000137207.7"; exon_number "4"; exon_id "747b1ae0-6438-4c8a-b7d3-223d87710001_ENSG00000137207.7.4";
chr6	/dev/stdin	CDS	43481097	43481189	.	-	2	gene_id "747b1ae0-6438-4c8a-b7d3-223d87710001_ENSG00000137207.7"; transcript_id "747b1ae0-6438-4c8a-b7d3-223d87710001_ENSG00000137207.7"; exon_number "4"; exon_id "747b1ae0-6438-4c8a-b7d3-223d87710001_ENSG00000137207.7.4";
chr6	/dev/stdin	exon	43481326	43481371	.	-	.	gene_id "747b1ae0-6438-4c8a-b7d3-223d87710001_ENSG00000137207.7"; transcript_id "747b1ae0-6438-4c8a-b7d3-223d87710001_ENSG00000137207.7"; exon_number "5"; exon_id "747b1ae0-6438-4c8a-b7d3-223d87710001_ENSG00000137207.7.5";
chr6	/dev/stdin	CDS	43481326	43481371	.	-	0	gene_id "747b1ae0-6438-4c8a-b7d3-223d87710001_ENSG00000137207.7"; transcript_id "747b1ae0-6438-4c8a-b7d3-223d87710001_ENSG00000137207.7"; exon_number "5"; exon_id "747b1ae0-6438-4c8a-b7d3-223d87710001_ENSG00000137207.7.5";
chr6	/dev/stdin	exon	43483333	43483439	.	-	.	gene_id "747b1ae0-6438-4c8a-b7d3-223d87710001_ENSG00000137207.7"; transcript_id "747b1ae0-6438-4c8a-b7d3-223d87710001_ENSG00000137207.7"; exon_number "6"; exon_id "747b1ae0-6438-4c8a-b7d3-223d87710001_ENSG00000137207.7.6";
chr6	/dev/stdin	CDS	43483333	43483439	.	-	2	gene_id "747b1ae0-6438-4c8a-b7d3-223d87710001_ENSG00000137207.7"; transcript_id "747b1ae0-6438-4c8a-b7d3-223d87710001_ENSG00000137207.7"; exon_number "6"; exon_id "747b1ae0-6438-4c8a-b7d3-223d87710001_ENSG00000137207.7.6";
chr6	/dev/stdin	exon	43483627	43483833	.	-	.	gene_id "747b1ae0-6438-4c8a-b7d3-223d87710001_ENSG00000137207.7"; transcript_id "747b1ae0-6438-4c8a-b7d3-223d87710001_ENSG00000137207.7"; exon_number "7"; exon_id "747b1ae0-6438-4c8a-b7d3-223d87710001_ENSG00000137207.7.7";
chr6	/dev/stdin	CDS	43483627	43483833	.	-	2	gene_id "747b1ae0-6438-4c8a-b7d3-223d87710001_ENSG00000137207.7"; transcript_id "747b1ae0-6438-4c8a-b7d3-223d87710001_ENSG00000137207.7"; exon_number "7"; exon_id "747b1ae0-6438-4c8a-b7d3-223d87710001_ENSG00000137207.7.7";
chr6	/dev/stdin	exon	43484465	43484657	.	-	.	gene_id "747b1ae0-6438-4c8a-b7d3-223d87710001_ENSG00000137207.7"; transcript_id "747b1ae0-6438-4c8a-b7d3-223d87710001_ENSG00000137207.7"; exon_number "8"; exon_id "747b1ae0-6438-4c8a-b7d3-223d87710001_ENSG00000137207.7.8";
chr6	/dev/stdin	CDS	43484465	43484657	.	-	0	gene_id "747b1ae0-6438-4c8a-b7d3-223d87710001_ENSG00000137207.7"; transcript_id "747b1ae0-6438-4c8a-b7d3-223d87710001_ENSG00000137207.7"; exon_number "8"; exon_id "747b1ae0-6438-4c8a-b7d3-223d87710001_ENSG00000137207.7.8";
chr6	/dev/stdin	start_codon	43484655	43484657	.	-	0	gene_id "747b1ae0-6438-4c8a-b7d3-223d87710001_ENSG00000137207.7"; transcript_id "747b1ae0-6438-4c8a-b7d3-223d87710001_ENSG00000137207.7"; exon_number "8"; exon_id "747b1ae0-6438-4c8a-b7d3-223d87710001_ENSG00000137207.7.8";
chr6	/dev/stdin	transcript	43479566	43484657	.	-	.	gene_id "12e90509-3199-4069-8471-b82a99ca96f0_ENSG00000137207.7"; transcript_id "12e90509-3199-4069-8471-b82a99ca96f0_ENSG00000137207.7";
chr6	/dev/stdin	exon	43479566	43480053	.	-	.	gene_id "12e90509-3199-4069-8471-b82a99ca96f0_ENSG00000137207.7"; transcript_id "12e90509-3199-4069-8471-b82a99ca96f0_ENSG00000137207.7"; exon_number "1"; exon_id "12e90509-3199-4069-8471-b82a99ca96f0_ENSG00000137207.7.1";
chr6	/dev/stdin	CDS	43479569	43480053	.	-	2	gene_id "12e90509-3199-4069-8471-b82a99ca96f0_ENSG00000137207.7"; transcript_id "12e90509-3199-4069-8471-b82a99ca96f0_ENSG00000137207.7"; exon_number "1"; exon_id "12e90509-3199-4069-8471-b82a99ca96f0_ENSG00000137207.7.1";
chr6	/dev/stdin	exon	43480178	43480301	.	-	.	gene_id "12e90509-3199-4069-8471-b82a99ca96f0_ENSG00000137207.7"; transcript_id "12e90509-3199-4069-8471-b82a99ca96f0_ENSG00000137207.7"; exon_number "2"; exon_id "12e90509-3199-4069-8471-b82a99ca96f0_ENSG00000137207.7.2";
chr6	/dev/stdin	CDS	43480178	43480301	.	-	0	gene_id "12e90509-3199-4069-8471-b82a99ca96f0_ENSG00000137207.7"; transcript_id "12e90509-3199-4069-8471-b82a99ca96f0_ENSG00000137207.7"; exon_number "2"; exon_id "12e90509-3199-4069-8471-b82a99ca96f0_ENSG00000137207.7.2";
chr6	/dev/stdin	exon	43480499	43480612	.	-	.	gene_id "12e90509-3199-4069-8471-b82a99ca96f0_ENSG00000137207.7"; transcript_id "12e90509-3199-4069-8471-b82a99ca96f0_ENSG00000137207.7"; exon_number "3"; exon_id "12e90509-3199-4069-8471-b82a99ca96f0_ENSG00000137207.7.3";
chr6	/dev/stdin	CDS	43480499	43480612	.	-	0	gene_id "12e90509-3199-4069-8471-b82a99ca96f0_ENSG00000137207.7"; transcript_id "12e90509-3199-4069-8471-b82a99ca96f0_ENSG00000137207.7"; exon_number "3"; exon_id "12e90509-3199-4069-8471-b82a99ca96f0_ENSG00000137207.7.3";
chr6	/dev/stdin	exon	43481097	43481189	.	-	.	gene_id "12e90509-3199-4069-8471-b82a99ca96f0_ENSG00000137207.7"; transcript_id "12e90509-3199-4069-8471-b82a99ca96f0_ENSG00000137207.7"; exon_number "4"; exon_id "12e90509-3199-4069-8471-b82a99ca96f0_ENSG00000137207.7.4";
chr6	/dev/stdin	CDS	43481097	43481189	.	-	0	gene_id "12e90509-3199-4069-8471-b82a99ca96f0_ENSG00000137207.7"; transcript_id "12e90509-3199-4069-8471-b82a99ca96f0_ENSG00000137207.7"; exon_number "4"; exon_id "12e90509-3199-4069-8471-b82a99ca96f0_ENSG00000137207.7.4";
chr6	/dev/stdin	exon	43481326	43481371	.	-	.	gene_id "12e90509-3199-4069-8471-b82a99ca96f0_ENSG00000137207.7"; transcript_id "12e90509-3199-4069-8471-b82a99ca96f0_ENSG00000137207.7"; exon_number "5"; exon_id "12e90509-3199-4069-8471-b82a99ca96f0_ENSG00000137207.7.5";
chr6	/dev/stdin	CDS	43481326	43481371	.	-	1	gene_id "12e90509-3199-4069-8471-b82a99ca96f0_ENSG00000137207.7"; transcript_id "12e90509-3199-4069-8471-b82a99ca96f0_ENSG00000137207.7"; exon_number "5"; exon_id "12e90509-3199-4069-8471-b82a99ca96f0_ENSG00000137207.7.5";
chr6	/dev/stdin	exon	43483333	43483439	.	-	.	gene_id "12e90509-3199-4069-8471-b82a99ca96f0_ENSG00000137207.7"; transcript_id "12e90509-3199-4069-8471-b82a99ca96f0_ENSG00000137207.7"; exon_number "6"; exon_id "12e90509-3199-4069-8471-b82a99ca96f0_ENSG00000137207.7.6";
chr6	/dev/stdin	CDS	43483333	43483439	.	-	0	gene_id "12e90509-3199-4069-8471-b82a99ca96f0_ENSG00000137207.7"; transcript_id "12e90509-3199-4069-8471-b82a99ca96f0_ENSG00000137207.7"; exon_number "6"; exon_id "12e90509-3199-4069-8471-b82a99ca96f0_ENSG00000137207.7.6";
chr6	/dev/stdin	exon	43483627	43483928	.	-	.	gene_id "12e90509-3199-4069-8471-b82a99ca96f0_ENSG00000137207.7"; transcript_id "12e90509-3199-4069-8471-b82a99ca96f0_ENSG00000137207.7"; exon_number "7"; exon_id "12e90509-3199-4069-8471-b82a99ca96f0_ENSG00000137207.7.7";
chr6	/dev/stdin	CDS	43483627	43483928	.	-	2	gene_id "12e90509-3199-4069-8471-b82a99ca96f0_ENSG00000137207.7"; transcript_id "12e90509-3199-4069-8471-b82a99ca96f0_ENSG00000137207.7"; exon_number "7"; exon_id "12e90509-3199-4069-8471-b82a99ca96f0_ENSG00000137207.7.7";
chr6	/dev/stdin	exon	43484465	43484657	.	-	.	gene_id "12e90509-3199-4069-8471-b82a99ca96f0_ENSG00000137207.7"; transcript_id "12e90509-3199-4069-8471-b82a99ca96f0_ENSG00000137207.7"; exon_number "8"; exon_id "12e90509-3199-4069-8471-b82a99ca96f0_ENSG00000137207.7.8";
chr6	/dev/stdin	CDS	43484465	43484657	.	-	0	gene_id "12e90509-3199-4069-8471-b82a99ca96f0_ENSG00000137207.7"; transcript_id "12e90509-3199-4069-8471-b82a99ca96f0_ENSG00000137207.7"; exon_number "8"; exon_id "12e90509-3199-4069-8471-b82a99ca96f0_ENSG00000137207.7.8";
chr6	/dev/stdin	start_codon	43484655	43484657	.	-	0	gene_id "12e90509-3199-4069-8471-b82a99ca96f0_ENSG00000137207.7"; transcript_id "12e90509-3199-4069-8471-b82a99ca96f0_ENSG00000137207.7"; exon_number "8"; exon_id "12e90509-3199-4069-8471-b82a99ca96f0_ENSG00000137207.7.8";
chr6	/dev/stdin	stop_codon	43479566	43479568	.	-	0	gene_id "12e90509-3199-4069-8471-b82a99ca96f0_ENSG00000137207.7"; transcript_id "12e90509-3199-4069-8471-b82a99ca96f0_ENSG00000137207.7"; exon_number "1"; exon_id "12e90509-3199-4069-8471-b82a99ca96f0_ENSG00000137207.7.1";
chr6	/dev/stdin	transcript	43479566	43483931	.	-	.	gene_id "88edd310-020f-43a7-9029-6c74f2e473f8_ENSG00000137207.7"; transcript_id "88edd310-020f-43a7-9029-6c74f2e473f8_ENSG00000137207.7";
chr6	/dev/stdin	exon	43479566	43480053	.	-	.	gene_id "88edd310-020f-43a7-9029-6c74f2e473f8_ENSG00000137207.7"; transcript_id "88edd310-020f-43a7-9029-6c74f2e473f8_ENSG00000137207.7"; exon_number "1"; exon_id "88edd310-020f-43a7-9029-6c74f2e473f8_ENSG00000137207.7.1";
chr6	/dev/stdin	CDS	43479566	43480053	.	-	0	gene_id "88edd310-020f-43a7-9029-6c74f2e473f8_ENSG00000137207.7"; transcript_id "88edd310-020f-43a7-9029-6c74f2e473f8_ENSG00000137207.7"; exon_number "1"; exon_id "88edd310-020f-43a7-9029-6c74f2e473f8_ENSG00000137207.7.1";
chr6	/dev/stdin	exon	43480178	43480297	.	-	.	gene_id "88edd310-020f-43a7-9029-6c74f2e473f8_ENSG00000137207.7"; transcript_id "88edd310-020f-43a7-9029-6c74f2e473f8_ENSG00000137207.7"; exon_number "2"; exon_id "88edd310-020f-43a7-9029-6c74f2e473f8_ENSG00000137207.7.2";
chr6	/dev/stdin	CDS	43480178	43480297	.	-	0	gene_id "88edd310-020f-43a7-9029-6c74f2e473f8_ENSG00000137207.7"; transcript_id "88edd310-020f-43a7-9029-6c74f2e473f8_ENSG00000137207.7"; exon_number "2"; exon_id "88edd310-020f-43a7-9029-6c74f2e473f8_ENSG00000137207.7.2";
chr6	/dev/stdin	exon	43480499	43480612	.	-	.	gene_id "88edd310-020f-43a7-9029-6c74f2e473f8_ENSG00000137207.7"; transcript_id "88edd310-020f-43a7-9029-6c74f2e473f8_ENSG00000137207.7"; exon_number "3"; exon_id "88edd310-020f-43a7-9029-6c74f2e473f8_ENSG00000137207.7.3";
chr6	/dev/stdin	CDS	43480499	43480612	.	-	0	gene_id "88edd310-020f-43a7-9029-6c74f2e473f8_ENSG00000137207.7"; transcript_id "88edd310-020f-43a7-9029-6c74f2e473f8_ENSG00000137207.7"; exon_number "3"; exon_id "88edd310-020f-43a7-9029-6c74f2e473f8_ENSG00000137207.7.3";
chr6	/dev/stdin	exon	43480807	43480938	.	-	.	gene_id "88edd310-020f-43a7-9029-6c74f2e473f8_ENSG00000137207.7"; transcript_id "88edd310-020f-43a7-9029-6c74f2e473f8_ENSG00000137207.7"; exon_number "4"; exon_id "88edd310-020f-43a7-9029-6c74f2e473f8_ENSG00000137207.7.4";
chr6	/dev/stdin	CDS	43480807	43480938	.	-	0	gene_id "88edd310-020f-43a7-9029-6c74f2e473f8_ENSG00000137207.7"; transcript_id "88edd310-020f-43a7-9029-6c74f2e473f8_ENSG00000137207.7"; exon_number "4"; exon_id "88edd310-020f-43a7-9029-6c74f2e473f8_ENSG00000137207.7.4";
chr6	/dev/stdin	exon	43481097	43481189	.	-	.	gene_id "88edd310-020f-43a7-9029-6c74f2e473f8_ENSG00000137207.7"; transcript_id "88edd310-020f-43a7-9029-6c74f2e473f8_ENSG00000137207.7"; exon_number "5"; exon_id "88edd310-020f-43a7-9029-6c74f2e473f8_ENSG00000137207.7.5";
chr6	/dev/stdin	CDS	43481097	43481189	.	-	0	gene_id "88edd310-020f-43a7-9029-6c74f2e473f8_ENSG00000137207.7"; transcript_id "88edd310-020f-43a7-9029-6c74f2e473f8_ENSG00000137207.7"; exon_number "5"; exon_id "88edd310-020f-43a7-9029-6c74f2e473f8_ENSG00000137207.7.5";
chr6	/dev/stdin	exon	43481326	43481371	.	-	.	gene_id "88edd310-020f-43a7-9029-6c74f2e473f8_ENSG00000137207.7"; transcript_id "88edd310-020f-43a7-9029-6c74f2e473f8_ENSG00000137207.7"; exon_number "6"; exon_id "88edd310-020f-43a7-9029-6c74f2e473f8_ENSG00000137207.7.6";
chr6	/dev/stdin	CDS	43481326	43481371	.	-	1	gene_id "88edd310-020f-43a7-9029-6c74f2e473f8_ENSG00000137207.7"; transcript_id "88edd310-020f-43a7-9029-6c74f2e473f8_ENSG00000137207.7"; exon_number "6"; exon_id "88edd310-020f-43a7-9029-6c74f2e473f8_ENSG00000137207.7.6";
chr6	/dev/stdin	exon	43483627	43483931	.	-	.	gene_id "88edd310-020f-43a7-9029-6c74f2e473f8_ENSG00000137207.7"; transcript_id "88edd310-020f-43a7-9029-6c74f2e473f8_ENSG00000137207.7"; exon_number "7"; exon_id "88edd310-020f-43a7-9029-6c74f2e473f8_ENSG00000137207.7.7";
chr6	/dev/stdin	CDS	43483627	43483931	.	-	0	gene_id "88edd310-020f-43a7-9029-6c74f2e473f8_ENSG00000137207.7"; transcript_id "88edd310-020f-43a7-9029-6c74f2e473f8_ENSG00000137207.7"; exon_number "7"; exon_id "88edd310-020f-43a7-9029-6c74f2e473f8_ENSG00000137207.7.7";
chr6	/dev/stdin	start_codon	43483929	43483931	.	-	0	gene_id "88edd310-020f-43a7-9029-6c74f2e473f8_ENSG00000137207.7"; transcript_id "88edd310-020f-43a7-9029-6c74f2e473f8_ENSG00000137207.7"; exon_number "7"; exon_id "88edd310-020f-43a7-9029-6c74f2e473f8_ENSG00000137207.7.7";
chr6	/dev/stdin	transcript	43479566	43484657	.	-	.	gene_id "3971d646-77c6-47e8-8f73-0747023191ff_ENSG00000137207.7"; transcript_id "3971d646-77c6-47e8-8f73-0747023191ff_ENSG00000137207.7";
chr6	/dev/stdin	exon	43479566	43480053	.	-	.	gene_id "3971d646-77c6-47e8-8f73-0747023191ff_ENSG00000137207.7"; transcript_id "3971d646-77c6-47e8-8f73-0747023191ff_ENSG00000137207.7"; exon_number "1"; exon_id "3971d646-77c6-47e8-8f73-0747023191ff_ENSG00000137207.7.1";
chr6	/dev/stdin	CDS	43479569	43480053	.	-	2	gene_id "3971d646-77c6-47e8-8f73-0747023191ff_ENSG00000137207.7"; transcript_id "3971d646-77c6-47e8-8f73-0747023191ff_ENSG00000137207.7"; exon_number "1"; exon_id "3971d646-77c6-47e8-8f73-0747023191ff_ENSG00000137207.7.1";
chr6	/dev/stdin	exon	43480499	43480612	.	-	.	gene_id "3971d646-77c6-47e8-8f73-0747023191ff_ENSG00000137207.7"; transcript_id "3971d646-77c6-47e8-8f73-0747023191ff_ENSG00000137207.7"; exon_number "2"; exon_id "3971d646-77c6-47e8-8f73-0747023191ff_ENSG00000137207.7.2";
chr6	/dev/stdin	CDS	43480499	43480612	.	-	2	gene_id "3971d646-77c6-47e8-8f73-0747023191ff_ENSG00000137207.7"; transcript_id "3971d646-77c6-47e8-8f73-0747023191ff_ENSG00000137207.7"; exon_number "2"; exon_id "3971d646-77c6-47e8-8f73-0747023191ff_ENSG00000137207.7.2";
chr6	/dev/stdin	exon	43480807	43480938	.	-	.	gene_id "3971d646-77c6-47e8-8f73-0747023191ff_ENSG00000137207.7"; transcript_id "3971d646-77c6-47e8-8f73-0747023191ff_ENSG00000137207.7"; exon_number "3"; exon_id "3971d646-77c6-47e8-8f73-0747023191ff_ENSG00000137207.7.3";
chr6	/dev/stdin	CDS	43480807	43480938	.	-	2	gene_id "3971d646-77c6-47e8-8f73-0747023191ff_ENSG00000137207.7"; transcript_id "3971d646-77c6-47e8-8f73-0747023191ff_ENSG00000137207.7"; exon_number "3"; exon_id "3971d646-77c6-47e8-8f73-0747023191ff_ENSG00000137207.7.3";
chr6	/dev/stdin	exon	43481097	43481189	.	-	.	gene_id "3971d646-77c6-47e8-8f73-0747023191ff_ENSG00000137207.7"; transcript_id "3971d646-77c6-47e8-8f73-0747023191ff_ENSG00000137207.7"; exon_number "4"; exon_id "3971d646-77c6-47e8-8f73-0747023191ff_ENSG00000137207.7.4";
chr6	/dev/stdin	CDS	43481097	43481189	.	-	2	gene_id "3971d646-77c6-47e8-8f73-0747023191ff_ENSG00000137207.7"; transcript_id "3971d646-77c6-47e8-8f73-0747023191ff_ENSG00000137207.7"; exon_number "4"; exon_id "3971d646-77c6-47e8-8f73-0747023191ff_ENSG00000137207.7.4";
chr6	/dev/stdin	exon	43481326	43481371	.	-	.	gene_id "3971d646-77c6-47e8-8f73-0747023191ff_ENSG00000137207.7"; transcript_id "3971d646-77c6-47e8-8f73-0747023191ff_ENSG00000137207.7"; exon_number "5"; exon_id "3971d646-77c6-47e8-8f73-0747023191ff_ENSG00000137207.7.5";
chr6	/dev/stdin	CDS	43481326	43481371	.	-	0	gene_id "3971d646-77c6-47e8-8f73-0747023191ff_ENSG00000137207.7"; transcript_id "3971d646-77c6-47e8-8f73-0747023191ff_ENSG00000137207.7"; exon_number "5"; exon_id "3971d646-77c6-47e8-8f73-0747023191ff_ENSG00000137207.7.5";
chr6	/dev/stdin	exon	43483333	43483439	.	-	.	gene_id "3971d646-77c6-47e8-8f73-0747023191ff_ENSG00000137207.7"; transcript_id "3971d646-77c6-47e8-8f73-0747023191ff_ENSG00000137207.7"; exon_number "6"; exon_id "3971d646-77c6-47e8-8f73-0747023191ff_ENSG00000137207.7.6";
chr6	/dev/stdin	CDS	43483333	43483439	.	-	2	gene_id "3971d646-77c6-47e8-8f73-0747023191ff_ENSG00000137207.7"; transcript_id "3971d646-77c6-47e8-8f73-0747023191ff_ENSG00000137207.7"; exon_number "6"; exon_id "3971d646-77c6-47e8-8f73-0747023191ff_ENSG00000137207.7.6";
chr6	/dev/stdin	exon	43483627	43483833	.	-	.	gene_id "3971d646-77c6-47e8-8f73-0747023191ff_ENSG00000137207.7"; transcript_id "3971d646-77c6-47e8-8f73-0747023191ff_ENSG00000137207.7"; exon_number "7"; exon_id "3971d646-77c6-47e8-8f73-0747023191ff_ENSG00000137207.7.7";
chr6	/dev/stdin	CDS	43483627	43483833	.	-	2	gene_id "3971d646-77c6-47e8-8f73-0747023191ff_ENSG00000137207.7"; transcript_id "3971d646-77c6-47e8-8f73-0747023191ff_ENSG00000137207.7"; exon_number "7"; exon_id "3971d646-77c6-47e8-8f73-0747023191ff_ENSG00000137207.7.7";
chr6	/dev/stdin	exon	43484465	43484657	.	-	.	gene_id "3971d646-77c6-47e8-8f73-0747023191ff_ENSG00000137207.7"; transcript_id "3971d646-77c6-47e8-8f73-0747023191ff_ENSG00000137207.7"; exon_number "8"; exon_id "3971d646-77c6-47e8-8f73-0747023191ff_ENSG00000137207.7.8";
chr6	/dev/stdin	CDS	43484465	43484657	.	-	0	gene_id "3971d646-77c6-47e8-8f73-0747023191ff_ENSG00000137207.7"; transcript_id "3971d646-77c6-47e8-8f73-0747023191ff_ENSG00000137207.7"; exon_number "8"; exon_id "3971d646-77c6-47e8-8f73-0747023191ff_ENSG00000137207.7.8";
chr6	/dev/stdin	start_codon	43484655	43484657	.	-	0	gene_id "3971d646-77c6-47e8-8f73-0747023191ff_ENSG00000137207.7"; transcript_id "3971d646-77c6-47e8-8f73-0747023191ff_ENSG00000137207.7"; exon_number "8"; exon_id "3971d646-77c6-47e8-8f73-0747023191ff_ENSG00000137207.7.8";
chr6	/dev/stdin	stop_codon	43479566	43479568	.	-	0	gene_id "3971d646-77c6-47e8-8f73-0747023191ff_ENSG00000137207.7"; transcript_id "3971d646-77c6-47e8-8f73-0747023191ff_ENSG00000137207.7"; exon_number "1"; exon_id "3971d646-77c6-47e8-8f73-0747023191ff_ENSG00000137207.7.1";
chr6	/dev/stdin	transcript	43479566	43484657	.	-	.	gene_id "ca904e6e-4436-4418-99eb-81f9e990d7b8_ENSG00000137207.7"; transcript_id "ca904e6e-4436-4418-99eb-81f9e990d7b8_ENSG00000137207.7";
chr6	/dev/stdin	exon	43479566	43480053	.	-	.	gene_id "ca904e6e-4436-4418-99eb-81f9e990d7b8_ENSG00000137207.7"; transcript_id "ca904e6e-4436-4418-99eb-81f9e990d7b8_ENSG00000137207.7"; exon_number "1"; exon_id "ca904e6e-4436-4418-99eb-81f9e990d7b8_ENSG00000137207.7.1";
chr6	/dev/stdin	CDS	43479566	43480053	.	-	1	gene_id "ca904e6e-4436-4418-99eb-81f9e990d7b8_ENSG00000137207.7"; transcript_id "ca904e6e-4436-4418-99eb-81f9e990d7b8_ENSG00000137207.7"; exon_number "1"; exon_id "ca904e6e-4436-4418-99eb-81f9e990d7b8_ENSG00000137207.7.1";
chr6	/dev/stdin	exon	43480178	43480301	.	-	.	gene_id "ca904e6e-4436-4418-99eb-81f9e990d7b8_ENSG00000137207.7"; transcript_id "ca904e6e-4436-4418-99eb-81f9e990d7b8_ENSG00000137207.7"; exon_number "2"; exon_id "ca904e6e-4436-4418-99eb-81f9e990d7b8_ENSG00000137207.7.2";
chr6	/dev/stdin	CDS	43480178	43480301	.	-	2	gene_id "ca904e6e-4436-4418-99eb-81f9e990d7b8_ENSG00000137207.7"; transcript_id "ca904e6e-4436-4418-99eb-81f9e990d7b8_ENSG00000137207.7"; exon_number "2"; exon_id "ca904e6e-4436-4418-99eb-81f9e990d7b8_ENSG00000137207.7.2";
chr6	/dev/stdin	exon	43480499	43480612	.	-	.	gene_id "ca904e6e-4436-4418-99eb-81f9e990d7b8_ENSG00000137207.7"; transcript_id "ca904e6e-4436-4418-99eb-81f9e990d7b8_ENSG00000137207.7"; exon_number "3"; exon_id "ca904e6e-4436-4418-99eb-81f9e990d7b8_ENSG00000137207.7.3";
chr6	/dev/stdin	CDS	43480499	43480612	.	-	2	gene_id "ca904e6e-4436-4418-99eb-81f9e990d7b8_ENSG00000137207.7"; transcript_id "ca904e6e-4436-4418-99eb-81f9e990d7b8_ENSG00000137207.7"; exon_number "3"; exon_id "ca904e6e-4436-4418-99eb-81f9e990d7b8_ENSG00000137207.7.3";
chr6	/dev/stdin	exon	43480807	43480938	.	-	.	gene_id "ca904e6e-4436-4418-99eb-81f9e990d7b8_ENSG00000137207.7"; transcript_id "ca904e6e-4436-4418-99eb-81f9e990d7b8_ENSG00000137207.7"; exon_number "4"; exon_id "ca904e6e-4436-4418-99eb-81f9e990d7b8_ENSG00000137207.7.4";
chr6	/dev/stdin	CDS	43480807	43480938	.	-	2	gene_id "ca904e6e-4436-4418-99eb-81f9e990d7b8_ENSG00000137207.7"; transcript_id "ca904e6e-4436-4418-99eb-81f9e990d7b8_ENSG00000137207.7"; exon_number "4"; exon_id "ca904e6e-4436-4418-99eb-81f9e990d7b8_ENSG00000137207.7.4";
chr6	/dev/stdin	exon	43481326	43481371	.	-	.	gene_id "ca904e6e-4436-4418-99eb-81f9e990d7b8_ENSG00000137207.7"; transcript_id "ca904e6e-4436-4418-99eb-81f9e990d7b8_ENSG00000137207.7"; exon_number "5"; exon_id "ca904e6e-4436-4418-99eb-81f9e990d7b8_ENSG00000137207.7.5";
chr6	/dev/stdin	CDS	43481326	43481371	.	-	0	gene_id "ca904e6e-4436-4418-99eb-81f9e990d7b8_ENSG00000137207.7"; transcript_id "ca904e6e-4436-4418-99eb-81f9e990d7b8_ENSG00000137207.7"; exon_number "5"; exon_id "ca904e6e-4436-4418-99eb-81f9e990d7b8_ENSG00000137207.7.5";
chr6	/dev/stdin	exon	43483333	43483439	.	-	.	gene_id "ca904e6e-4436-4418-99eb-81f9e990d7b8_ENSG00000137207.7"; transcript_id "ca904e6e-4436-4418-99eb-81f9e990d7b8_ENSG00000137207.7"; exon_number "6"; exon_id "ca904e6e-4436-4418-99eb-81f9e990d7b8_ENSG00000137207.7.6";
chr6	/dev/stdin	CDS	43483333	43483439	.	-	2	gene_id "ca904e6e-4436-4418-99eb-81f9e990d7b8_ENSG00000137207.7"; transcript_id "ca904e6e-4436-4418-99eb-81f9e990d7b8_ENSG00000137207.7"; exon_number "6"; exon_id "ca904e6e-4436-4418-99eb-81f9e990d7b8_ENSG00000137207.7.6";
chr6	/dev/stdin	exon	43483627	43483833	.	-	.	gene_id "ca904e6e-4436-4418-99eb-81f9e990d7b8_ENSG00000137207.7"; transcript_id "ca904e6e-4436-4418-99eb-81f9e990d7b8_ENSG00000137207.7"; exon_number "7"; exon_id "ca904e6e-4436-4418-99eb-81f9e990d7b8_ENSG00000137207.7.7";
chr6	/dev/stdin	CDS	43483627	43483833	.	-	2	gene_id "ca904e6e-4436-4418-99eb-81f9e990d7b8_ENSG00000137207.7"; transcript_id "ca904e6e-4436-4418-99eb-81f9e990d7b8_ENSG00000137207.7"; exon_number "7"; exon_id "ca904e6e-4436-4418-99eb-81f9e990d7b8_ENSG00000137207.7.7";
chr6	/dev/stdin	exon	43484465	43484657	.	-	.	gene_id "ca904e6e-4436-4418-99eb-81f9e990d7b8_ENSG00000137207.7"; transcript_id "ca904e6e-4436-4418-99eb-81f9e990d7b8_ENSG00000137207.7"; exon_number "8"; exon_id "ca904e6e-4436-4418-99eb-81f9e990d7b8_ENSG00000137207.7.8";
chr6	/dev/stdin	CDS	43484465	43484657	.	-	0	gene_id "ca904e6e-4436-4418-99eb-81f9e990d7b8_ENSG00000137207.7"; transcript_id "ca904e6e-4436-4418-99eb-81f9e990d7b8_ENSG00000137207.7"; exon_number "8"; exon_id "ca904e6e-4436-4418-99eb-81f9e990d7b8_ENSG00000137207.7.8";
chr6	/dev/stdin	start_codon	43484655	43484657	.	-	0	gene_id "ca904e6e-4436-4418-99eb-81f9e990d7b8_ENSG00000137207.7"; transcript_id "ca904e6e-4436-4418-99eb-81f9e990d7b8_ENSG00000137207.7"; exon_number "8"; exon_id "ca904e6e-4436-4418-99eb-81f9e990d7b8_ENSG00000137207.7.8";
chr6	/dev/stdin	transcript	43479566	43484657	.	-	.	gene_id "dd72fd70-fcac-474c-9bbe-4da2f96c27a8_ENSG00000137207.7"; transcript_id "dd72fd70-fcac-474c-9bbe-4da2f96c27a8_ENSG00000137207.7";
chr6	/dev/stdin	exon	43479566	43480053	.	-	.	gene_id "dd72fd70-fcac-474c-9bbe-4da2f96c27a8_ENSG00000137207.7"; transcript_id "dd72fd70-fcac-474c-9bbe-4da2f96c27a8_ENSG00000137207.7"; exon_number "1"; exon_id "dd72fd70-fcac-474c-9bbe-4da2f96c27a8_ENSG00000137207.7.1";
chr6	/dev/stdin	CDS	43479566	43480053	.	-	0	gene_id "dd72fd70-fcac-474c-9bbe-4da2f96c27a8_ENSG00000137207.7"; transcript_id "dd72fd70-fcac-474c-9bbe-4da2f96c27a8_ENSG00000137207.7"; exon_number "1"; exon_id "dd72fd70-fcac-474c-9bbe-4da2f96c27a8_ENSG00000137207.7.1";
chr6	/dev/stdin	exon	43480178	43480297	.	-	.	gene_id "dd72fd70-fcac-474c-9bbe-4da2f96c27a8_ENSG00000137207.7"; transcript_id "dd72fd70-fcac-474c-9bbe-4da2f96c27a8_ENSG00000137207.7"; exon_number "2"; exon_id "dd72fd70-fcac-474c-9bbe-4da2f96c27a8_ENSG00000137207.7.2";
chr6	/dev/stdin	CDS	43480178	43480297	.	-	0	gene_id "dd72fd70-fcac-474c-9bbe-4da2f96c27a8_ENSG00000137207.7"; transcript_id "dd72fd70-fcac-474c-9bbe-4da2f96c27a8_ENSG00000137207.7"; exon_number "2"; exon_id "dd72fd70-fcac-474c-9bbe-4da2f96c27a8_ENSG00000137207.7.2";
chr6	/dev/stdin	exon	43480499	43480612	.	-	.	gene_id "dd72fd70-fcac-474c-9bbe-4da2f96c27a8_ENSG00000137207.7"; transcript_id "dd72fd70-fcac-474c-9bbe-4da2f96c27a8_ENSG00000137207.7"; exon_number "3"; exon_id "dd72fd70-fcac-474c-9bbe-4da2f96c27a8_ENSG00000137207.7.3";
chr6	/dev/stdin	CDS	43480499	43480612	.	-	0	gene_id "dd72fd70-fcac-474c-9bbe-4da2f96c27a8_ENSG00000137207.7"; transcript_id "dd72fd70-fcac-474c-9bbe-4da2f96c27a8_ENSG00000137207.7"; exon_number "3"; exon_id "dd72fd70-fcac-474c-9bbe-4da2f96c27a8_ENSG00000137207.7.3";
chr6	/dev/stdin	exon	43480807	43480938	.	-	.	gene_id "dd72fd70-fcac-474c-9bbe-4da2f96c27a8_ENSG00000137207.7"; transcript_id "dd72fd70-fcac-474c-9bbe-4da2f96c27a8_ENSG00000137207.7"; exon_number "4"; exon_id "dd72fd70-fcac-474c-9bbe-4da2f96c27a8_ENSG00000137207.7.4";
chr6	/dev/stdin	CDS	43480807	43480938	.	-	0	gene_id "dd72fd70-fcac-474c-9bbe-4da2f96c27a8_ENSG00000137207.7"; transcript_id "dd72fd70-fcac-474c-9bbe-4da2f96c27a8_ENSG00000137207.7"; exon_number "4"; exon_id "dd72fd70-fcac-474c-9bbe-4da2f96c27a8_ENSG00000137207.7.4";
chr6	/dev/stdin	exon	43481097	43481189	.	-	.	gene_id "dd72fd70-fcac-474c-9bbe-4da2f96c27a8_ENSG00000137207.7"; transcript_id "dd72fd70-fcac-474c-9bbe-4da2f96c27a8_ENSG00000137207.7"; exon_number "5"; exon_id "dd72fd70-fcac-474c-9bbe-4da2f96c27a8_ENSG00000137207.7.5";
chr6	/dev/stdin	CDS	43481097	43481189	.	-	0	gene_id "dd72fd70-fcac-474c-9bbe-4da2f96c27a8_ENSG00000137207.7"; transcript_id "dd72fd70-fcac-474c-9bbe-4da2f96c27a8_ENSG00000137207.7"; exon_number "5"; exon_id "dd72fd70-fcac-474c-9bbe-4da2f96c27a8_ENSG00000137207.7.5";
chr6	/dev/stdin	exon	43481326	43481371	.	-	.	gene_id "dd72fd70-fcac-474c-9bbe-4da2f96c27a8_ENSG00000137207.7"; transcript_id "dd72fd70-fcac-474c-9bbe-4da2f96c27a8_ENSG00000137207.7"; exon_number "6"; exon_id "dd72fd70-fcac-474c-9bbe-4da2f96c27a8_ENSG00000137207.7.6";
chr6	/dev/stdin	CDS	43481326	43481371	.	-	1	gene_id "dd72fd70-fcac-474c-9bbe-4da2f96c27a8_ENSG00000137207.7"; transcript_id "dd72fd70-fcac-474c-9bbe-4da2f96c27a8_ENSG00000137207.7"; exon_number "6"; exon_id "dd72fd70-fcac-474c-9bbe-4da2f96c27a8_ENSG00000137207.7.6";
chr6	/dev/stdin	exon	43483333	43483439	.	-	.	gene_id "dd72fd70-fcac-474c-9bbe-4da2f96c27a8_ENSG00000137207.7"; transcript_id "dd72fd70-fcac-474c-9bbe-4da2f96c27a8_ENSG00000137207.7"; exon_number "7"; exon_id "dd72fd70-fcac-474c-9bbe-4da2f96c27a8_ENSG00000137207.7.7";
chr6	/dev/stdin	CDS	43483333	43483439	.	-	0	gene_id "dd72fd70-fcac-474c-9bbe-4da2f96c27a8_ENSG00000137207.7"; transcript_id "dd72fd70-fcac-474c-9bbe-4da2f96c27a8_ENSG00000137207.7"; exon_number "7"; exon_id "dd72fd70-fcac-474c-9bbe-4da2f96c27a8_ENSG00000137207.7.7";
chr6	/dev/stdin	exon	43483627	43483928	.	-	.	gene_id "dd72fd70-fcac-474c-9bbe-4da2f96c27a8_ENSG00000137207.7"; transcript_id "dd72fd70-fcac-474c-9bbe-4da2f96c27a8_ENSG00000137207.7"; exon_number "8"; exon_id "dd72fd70-fcac-474c-9bbe-4da2f96c27a8_ENSG00000137207.7.8";
chr6	/dev/stdin	CDS	43483627	43483928	.	-	2	gene_id "dd72fd70-fcac-474c-9bbe-4da2f96c27a8_ENSG00000137207.7"; transcript_id "dd72fd70-fcac-474c-9bbe-4da2f96c27a8_ENSG00000137207.7"; exon_number "8"; exon_id "dd72fd70-fcac-474c-9bbe-4da2f96c27a8_ENSG00000137207.7.8";
chr6	/dev/stdin	exon	43484465	43484657	.	-	.	gene_id "dd72fd70-fcac-474c-9bbe-4da2f96c27a8_ENSG00000137207.7"; transcript_id "dd72fd70-fcac-474c-9bbe-4da2f96c27a8_ENSG00000137207.7"; exon_number "9"; exon_id "dd72fd70-fcac-474c-9bbe-4da2f96c27a8_ENSG00000137207.7.9";
chr6	/dev/stdin	CDS	43484465	43484657	.	-	0	gene_id "dd72fd70-fcac-474c-9bbe-4da2f96c27a8_ENSG00000137207.7"; transcript_id "dd72fd70-fcac-474c-9bbe-4da2f96c27a8_ENSG00000137207.7"; exon_number "9"; exon_id "dd72fd70-fcac-474c-9bbe-4da2f96c27a8_ENSG00000137207.7.9";
chr6	/dev/stdin	start_codon	43484655	43484657	.	-	0	gene_id "dd72fd70-fcac-474c-9bbe-4da2f96c27a8_ENSG00000137207.7"; transcript_id "dd72fd70-fcac-474c-9bbe-4da2f96c27a8_ENSG00000137207.7"; exon_number "9"; exon_id "dd72fd70-fcac-474c-9bbe-4da2f96c27a8_ENSG00000137207.7.9";
chr6	/dev/stdin	transcript	43479566	43484657	.	-	.	gene_id "1e5f39ee-3cf3-42ed-a6ce-7027f2f4d6d4_ENSG00000137207.7"; transcript_id "1e5f39ee-3cf3-42ed-a6ce-7027f2f4d6d4_ENSG00000137207.7";
chr6	/dev/stdin	exon	43479566	43480053	.	-	.	gene_id "1e5f39ee-3cf3-42ed-a6ce-7027f2f4d6d4_ENSG00000137207.7"; transcript_id "1e5f39ee-3cf3-42ed-a6ce-7027f2f4d6d4_ENSG00000137207.7"; exon_number "1"; exon_id "1e5f39ee-3cf3-42ed-a6ce-7027f2f4d6d4_ENSG00000137207.7.1";
chr6	/dev/stdin	CDS	43479569	43480053	.	-	2	gene_id "1e5f39ee-3cf3-42ed-a6ce-7027f2f4d6d4_ENSG00000137207.7"; transcript_id "1e5f39ee-3cf3-42ed-a6ce-7027f2f4d6d4_ENSG00000137207.7"; exon_number "1"; exon_id "1e5f39ee-3cf3-42ed-a6ce-7027f2f4d6d4_ENSG00000137207.7.1";
chr6	/dev/stdin	exon	43480178	43480301	.	-	.	gene_id "1e5f39ee-3cf3-42ed-a6ce-7027f2f4d6d4_ENSG00000137207.7"; transcript_id "1e5f39ee-3cf3-42ed-a6ce-7027f2f4d6d4_ENSG00000137207.7"; exon_number "2"; exon_id "1e5f39ee-3cf3-42ed-a6ce-7027f2f4d6d4_ENSG00000137207.7.2";
chr6	/dev/stdin	CDS	43480178	43480301	.	-	0	gene_id "1e5f39ee-3cf3-42ed-a6ce-7027f2f4d6d4_ENSG00000137207.7"; transcript_id "1e5f39ee-3cf3-42ed-a6ce-7027f2f4d6d4_ENSG00000137207.7"; exon_number "2"; exon_id "1e5f39ee-3cf3-42ed-a6ce-7027f2f4d6d4_ENSG00000137207.7.2";
chr6	/dev/stdin	exon	43480499	43480612	.	-	.	gene_id "1e5f39ee-3cf3-42ed-a6ce-7027f2f4d6d4_ENSG00000137207.7"; transcript_id "1e5f39ee-3cf3-42ed-a6ce-7027f2f4d6d4_ENSG00000137207.7"; exon_number "3"; exon_id "1e5f39ee-3cf3-42ed-a6ce-7027f2f4d6d4_ENSG00000137207.7.3";
chr6	/dev/stdin	CDS	43480499	43480612	.	-	0	gene_id "1e5f39ee-3cf3-42ed-a6ce-7027f2f4d6d4_ENSG00000137207.7"; transcript_id "1e5f39ee-3cf3-42ed-a6ce-7027f2f4d6d4_ENSG00000137207.7"; exon_number "3"; exon_id "1e5f39ee-3cf3-42ed-a6ce-7027f2f4d6d4_ENSG00000137207.7.3";
chr6	/dev/stdin	exon	43480807	43480938	.	-	.	gene_id "1e5f39ee-3cf3-42ed-a6ce-7027f2f4d6d4_ENSG00000137207.7"; transcript_id "1e5f39ee-3cf3-42ed-a6ce-7027f2f4d6d4_ENSG00000137207.7"; exon_number "4"; exon_id "1e5f39ee-3cf3-42ed-a6ce-7027f2f4d6d4_ENSG00000137207.7.4";
chr6	/dev/stdin	CDS	43480807	43480938	.	-	0	gene_id "1e5f39ee-3cf3-42ed-a6ce-7027f2f4d6d4_ENSG00000137207.7"; transcript_id "1e5f39ee-3cf3-42ed-a6ce-7027f2f4d6d4_ENSG00000137207.7"; exon_number "4"; exon_id "1e5f39ee-3cf3-42ed-a6ce-7027f2f4d6d4_ENSG00000137207.7.4";
chr6	/dev/stdin	exon	43481097	43481179	.	-	.	gene_id "1e5f39ee-3cf3-42ed-a6ce-7027f2f4d6d4_ENSG00000137207.7"; transcript_id "1e5f39ee-3cf3-42ed-a6ce-7027f2f4d6d4_ENSG00000137207.7"; exon_number "5"; exon_id "1e5f39ee-3cf3-42ed-a6ce-7027f2f4d6d4_ENSG00000137207.7.5";
chr6	/dev/stdin	CDS	43481097	43481179	.	-	2	gene_id "1e5f39ee-3cf3-42ed-a6ce-7027f2f4d6d4_ENSG00000137207.7"; transcript_id "1e5f39ee-3cf3-42ed-a6ce-7027f2f4d6d4_ENSG00000137207.7"; exon_number "5"; exon_id "1e5f39ee-3cf3-42ed-a6ce-7027f2f4d6d4_ENSG00000137207.7.5";
chr6	/dev/stdin	exon	43481326	43481371	.	-	.	gene_id "1e5f39ee-3cf3-42ed-a6ce-7027f2f4d6d4_ENSG00000137207.7"; transcript_id "1e5f39ee-3cf3-42ed-a6ce-7027f2f4d6d4_ENSG00000137207.7"; exon_number "6"; exon_id "1e5f39ee-3cf3-42ed-a6ce-7027f2f4d6d4_ENSG00000137207.7.6";
chr6	/dev/stdin	CDS	43481326	43481371	.	-	0	gene_id "1e5f39ee-3cf3-42ed-a6ce-7027f2f4d6d4_ENSG00000137207.7"; transcript_id "1e5f39ee-3cf3-42ed-a6ce-7027f2f4d6d4_ENSG00000137207.7"; exon_number "6"; exon_id "1e5f39ee-3cf3-42ed-a6ce-7027f2f4d6d4_ENSG00000137207.7.6";
chr6	/dev/stdin	exon	43483344	43483439	.	-	.	gene_id "1e5f39ee-3cf3-42ed-a6ce-7027f2f4d6d4_ENSG00000137207.7"; transcript_id "1e5f39ee-3cf3-42ed-a6ce-7027f2f4d6d4_ENSG00000137207.7"; exon_number "7"; exon_id "1e5f39ee-3cf3-42ed-a6ce-7027f2f4d6d4_ENSG00000137207.7.7";
chr6	/dev/stdin	CDS	43483344	43483439	.	-	0	gene_id "1e5f39ee-3cf3-42ed-a6ce-7027f2f4d6d4_ENSG00000137207.7"; transcript_id "1e5f39ee-3cf3-42ed-a6ce-7027f2f4d6d4_ENSG00000137207.7"; exon_number "7"; exon_id "1e5f39ee-3cf3-42ed-a6ce-7027f2f4d6d4_ENSG00000137207.7.7";
chr6	/dev/stdin	exon	43483627	43483925	.	-	.	gene_id "1e5f39ee-3cf3-42ed-a6ce-7027f2f4d6d4_ENSG00000137207.7"; transcript_id "1e5f39ee-3cf3-42ed-a6ce-7027f2f4d6d4_ENSG00000137207.7"; exon_number "8"; exon_id "1e5f39ee-3cf3-42ed-a6ce-7027f2f4d6d4_ENSG00000137207.7.8";
chr6	/dev/stdin	CDS	43483627	43483925	.	-	2	gene_id "1e5f39ee-3cf3-42ed-a6ce-7027f2f4d6d4_ENSG00000137207.7"; transcript_id "1e5f39ee-3cf3-42ed-a6ce-7027f2f4d6d4_ENSG00000137207.7"; exon_number "8"; exon_id "1e5f39ee-3cf3-42ed-a6ce-7027f2f4d6d4_ENSG00000137207.7.8";
chr6	/dev/stdin	exon	43484465	43484657	.	-	.	gene_id "1e5f39ee-3cf3-42ed-a6ce-7027f2f4d6d4_ENSG00000137207.7"; transcript_id "1e5f39ee-3cf3-42ed-a6ce-7027f2f4d6d4_ENSG00000137207.7"; exon_number "9"; exon_id "1e5f39ee-3cf3-42ed-a6ce-7027f2f4d6d4_ENSG00000137207.7.9";
chr6	/dev/stdin	CDS	43484465	43484657	.	-	0	gene_id "1e5f39ee-3cf3-42ed-a6ce-7027f2f4d6d4_ENSG00000137207.7"; transcript_id "1e5f39ee-3cf3-42ed-a6ce-7027f2f4d6d4_ENSG00000137207.7"; exon_number "9"; exon_id "1e5f39ee-3cf3-42ed-a6ce-7027f2f4d6d4_ENSG00000137207.7.9";
chr6	/dev/stdin	start_codon	43484655	43484657	.	-	0	gene_id "1e5f39ee-3cf3-42ed-a6ce-7027f2f4d6d4_ENSG00000137207.7"; transcript_id "1e5f39ee-3cf3-42ed-a6ce-7027f2f4d6d4_ENSG00000137207.7"; exon_number "9"; exon_id "1e5f39ee-3cf3-42ed-a6ce-7027f2f4d6d4_ENSG00000137207.7.9";
chr6	/dev/stdin	stop_codon	43479566	43479568	.	-	0	gene_id "1e5f39ee-3cf3-42ed-a6ce-7027f2f4d6d4_ENSG00000137207.7"; transcript_id "1e5f39ee-3cf3-42ed-a6ce-7027f2f4d6d4_ENSG00000137207.7"; exon_number "1"; exon_id "1e5f39ee-3cf3-42ed-a6ce-7027f2f4d6d4_ENSG00000137207.7.1";
chr6	/dev/stdin	transcript	43484729	43489217	.	+	.	gene_id "ENST00000372389.3_ENSG00000171453.13"; transcript_id "ENST00000372389.3_ENSG00000171453.13";
chr6	/dev/stdin	exon	43484729	43484916	.	+	.	gene_id "ENST00000372389.3_ENSG00000171453.13"; transcript_id "ENST00000372389.3_ENSG00000171453.13"; exon_number "1"; exon_id "ENST00000372389.3_ENSG00000171453.13.1";
chr6	/dev/stdin	CDS	43484729	43484916	.	+	0	gene_id "ENST00000372389.3_ENSG00000171453.13"; transcript_id "ENST00000372389.3_ENSG00000171453.13"; exon_number "1"; exon_id "ENST00000372389.3_ENSG00000171453.13.1";
chr6	/dev/stdin	exon	43485044	43485115	.	+	.	gene_id "ENST00000372389.3_ENSG00000171453.13"; transcript_id "ENST00000372389.3_ENSG00000171453.13"; exon_number "2"; exon_id "ENST00000372389.3_ENSG00000171453.13.2";
chr6	/dev/stdin	CDS	43485044	43485115	.	+	1	gene_id "ENST00000372389.3_ENSG00000171453.13"; transcript_id "ENST00000372389.3_ENSG00000171453.13"; exon_number "2"; exon_id "ENST00000372389.3_ENSG00000171453.13.2";
chr6	/dev/stdin	exon	43487071	43487178	.	+	.	gene_id "ENST00000372389.3_ENSG00000171453.13"; transcript_id "ENST00000372389.3_ENSG00000171453.13"; exon_number "3"; exon_id "ENST00000372389.3_ENSG00000171453.13.3";
chr6	/dev/stdin	CDS	43487071	43487178	.	+	1	gene_id "ENST00000372389.3_ENSG00000171453.13"; transcript_id "ENST00000372389.3_ENSG00000171453.13"; exon_number "3"; exon_id "ENST00000372389.3_ENSG00000171453.13.3";
chr6	/dev/stdin	exon	43487444	43487576	.	+	.	gene_id "ENST00000372389.3_ENSG00000171453.13"; transcript_id "ENST00000372389.3_ENSG00000171453.13"; exon_number "4"; exon_id "ENST00000372389.3_ENSG00000171453.13.4";
chr6	/dev/stdin	CDS	43487444	43487576	.	+	1	gene_id "ENST00000372389.3_ENSG00000171453.13"; transcript_id "ENST00000372389.3_ENSG00000171453.13"; exon_number "4"; exon_id "ENST00000372389.3_ENSG00000171453.13.4";
chr6	/dev/stdin	exon	43487804	43487923	.	+	.	gene_id "ENST00000372389.3_ENSG00000171453.13"; transcript_id "ENST00000372389.3_ENSG00000171453.13"; exon_number "5"; exon_id "ENST00000372389.3_ENSG00000171453.13.5";
chr6	/dev/stdin	CDS	43487804	43487923	.	+	0	gene_id "ENST00000372389.3_ENSG00000171453.13"; transcript_id "ENST00000372389.3_ENSG00000171453.13"; exon_number "5"; exon_id "ENST00000372389.3_ENSG00000171453.13.5";
chr6	/dev/stdin	exon	43488013	43488165	.	+	.	gene_id "ENST00000372389.3_ENSG00000171453.13"; transcript_id "ENST00000372389.3_ENSG00000171453.13"; exon_number "6"; exon_id "ENST00000372389.3_ENSG00000171453.13.6";
chr6	/dev/stdin	CDS	43488013	43488165	.	+	0	gene_id "ENST00000372389.3_ENSG00000171453.13"; transcript_id "ENST00000372389.3_ENSG00000171453.13"; exon_number "6"; exon_id "ENST00000372389.3_ENSG00000171453.13.6";
chr6	/dev/stdin	exon	43488363	43488512	.	+	.	gene_id "ENST00000372389.3_ENSG00000171453.13"; transcript_id "ENST00000372389.3_ENSG00000171453.13"; exon_number "7"; exon_id "ENST00000372389.3_ENSG00000171453.13.7";
chr6	/dev/stdin	CDS	43488363	43488512	.	+	0	gene_id "ENST00000372389.3_ENSG00000171453.13"; transcript_id "ENST00000372389.3_ENSG00000171453.13"; exon_number "7"; exon_id "ENST00000372389.3_ENSG00000171453.13.7";
chr6	/dev/stdin	exon	43488670	43488786	.	+	.	gene_id "ENST00000372389.3_ENSG00000171453.13"; transcript_id "ENST00000372389.3_ENSG00000171453.13"; exon_number "8"; exon_id "ENST00000372389.3_ENSG00000171453.13.8";
chr6	/dev/stdin	CDS	43488670	43488786	.	+	0	gene_id "ENST00000372389.3_ENSG00000171453.13"; transcript_id "ENST00000372389.3_ENSG00000171453.13"; exon_number "8"; exon_id "ENST00000372389.3_ENSG00000171453.13.8";
chr6	/dev/stdin	exon	43488920	43489217	.	+	.	gene_id "ENST00000372389.3_ENSG00000171453.13"; transcript_id "ENST00000372389.3_ENSG00000171453.13"; exon_number "9"; exon_id "ENST00000372389.3_ENSG00000171453.13.9";
chr6	/dev/stdin	CDS	43488920	43489217	.	+	0	gene_id "ENST00000372389.3_ENSG00000171453.13"; transcript_id "ENST00000372389.3_ENSG00000171453.13"; exon_number "9"; exon_id "ENST00000372389.3_ENSG00000171453.13.9";
chr6	/dev/stdin	start_codon	43484729	43484731	.	+	0	gene_id "ENST00000372389.3_ENSG00000171453.13"; transcript_id "ENST00000372389.3_ENSG00000171453.13"; exon_number "1"; exon_id "ENST00000372389.3_ENSG00000171453.13.1";
chr6	/dev/stdin	transcript	43484729	43490072	.	+	.	gene_id "ENST00000372389.3-1_ENSG00000171453.13"; transcript_id "ENST00000372389.3-1_ENSG00000171453.13";
chr6	/dev/stdin	exon	43484729	43484916	.	+	.	gene_id "ENST00000372389.3-1_ENSG00000171453.13"; transcript_id "ENST00000372389.3-1_ENSG00000171453.13"; exon_number "1"; exon_id "ENST00000372389.3-1_ENSG00000171453.13.1";
chr6	/dev/stdin	CDS	43484729	43484916	.	+	0	gene_id "ENST00000372389.3-1_ENSG00000171453.13"; transcript_id "ENST00000372389.3-1_ENSG00000171453.13"; exon_number "1"; exon_id "ENST00000372389.3-1_ENSG00000171453.13.1";
chr6	/dev/stdin	exon	43485044	43485115	.	+	.	gene_id "ENST00000372389.3-1_ENSG00000171453.13"; transcript_id "ENST00000372389.3-1_ENSG00000171453.13"; exon_number "2"; exon_id "ENST00000372389.3-1_ENSG00000171453.13.2";
chr6	/dev/stdin	CDS	43485044	43485115	.	+	1	gene_id "ENST00000372389.3-1_ENSG00000171453.13"; transcript_id "ENST00000372389.3-1_ENSG00000171453.13"; exon_number "2"; exon_id "ENST00000372389.3-1_ENSG00000171453.13.2";
chr6	/dev/stdin	exon	43487071	43487178	.	+	.	gene_id "ENST00000372389.3-1_ENSG00000171453.13"; transcript_id "ENST00000372389.3-1_ENSG00000171453.13"; exon_number "3"; exon_id "ENST00000372389.3-1_ENSG00000171453.13.3";
chr6	/dev/stdin	CDS	43487071	43487178	.	+	1	gene_id "ENST00000372389.3-1_ENSG00000171453.13"; transcript_id "ENST00000372389.3-1_ENSG00000171453.13"; exon_number "3"; exon_id "ENST00000372389.3-1_ENSG00000171453.13.3";
chr6	/dev/stdin	exon	43487444	43487576	.	+	.	gene_id "ENST00000372389.3-1_ENSG00000171453.13"; transcript_id "ENST00000372389.3-1_ENSG00000171453.13"; exon_number "4"; exon_id "ENST00000372389.3-1_ENSG00000171453.13.4";
chr6	/dev/stdin	CDS	43487444	43487576	.	+	1	gene_id "ENST00000372389.3-1_ENSG00000171453.13"; transcript_id "ENST00000372389.3-1_ENSG00000171453.13"; exon_number "4"; exon_id "ENST00000372389.3-1_ENSG00000171453.13.4";
chr6	/dev/stdin	exon	43487804	43487923	.	+	.	gene_id "ENST00000372389.3-1_ENSG00000171453.13"; transcript_id "ENST00000372389.3-1_ENSG00000171453.13"; exon_number "5"; exon_id "ENST00000372389.3-1_ENSG00000171453.13.5";
chr6	/dev/stdin	CDS	43487804	43487923	.	+	0	gene_id "ENST00000372389.3-1_ENSG00000171453.13"; transcript_id "ENST00000372389.3-1_ENSG00000171453.13"; exon_number "5"; exon_id "ENST00000372389.3-1_ENSG00000171453.13.5";
chr6	/dev/stdin	exon	43488013	43488165	.	+	.	gene_id "ENST00000372389.3-1_ENSG00000171453.13"; transcript_id "ENST00000372389.3-1_ENSG00000171453.13"; exon_number "6"; exon_id "ENST00000372389.3-1_ENSG00000171453.13.6";
chr6	/dev/stdin	CDS	43488013	43488165	.	+	0	gene_id "ENST00000372389.3-1_ENSG00000171453.13"; transcript_id "ENST00000372389.3-1_ENSG00000171453.13"; exon_number "6"; exon_id "ENST00000372389.3-1_ENSG00000171453.13.6";
chr6	/dev/stdin	exon	43488363	43488512	.	+	.	gene_id "ENST00000372389.3-1_ENSG00000171453.13"; transcript_id "ENST00000372389.3-1_ENSG00000171453.13"; exon_number "7"; exon_id "ENST00000372389.3-1_ENSG00000171453.13.7";
chr6	/dev/stdin	CDS	43488363	43488512	.	+	0	gene_id "ENST00000372389.3-1_ENSG00000171453.13"; transcript_id "ENST00000372389.3-1_ENSG00000171453.13"; exon_number "7"; exon_id "ENST00000372389.3-1_ENSG00000171453.13.7";
chr6	/dev/stdin	exon	43488670	43488786	.	+	.	gene_id "ENST00000372389.3-1_ENSG00000171453.13"; transcript_id "ENST00000372389.3-1_ENSG00000171453.13"; exon_number "8"; exon_id "ENST00000372389.3-1_ENSG00000171453.13.8";
chr6	/dev/stdin	CDS	43488670	43488786	.	+	0	gene_id "ENST00000372389.3-1_ENSG00000171453.13"; transcript_id "ENST00000372389.3-1_ENSG00000171453.13"; exon_number "8"; exon_id "ENST00000372389.3-1_ENSG00000171453.13.8";
chr6	/dev/stdin	exon	43488920	43490072	.	+	.	gene_id "ENST00000372389.3-1_ENSG00000171453.13"; transcript_id "ENST00000372389.3-1_ENSG00000171453.13"; exon_number "9"; exon_id "ENST00000372389.3-1_ENSG00000171453.13.9";
chr6	/dev/stdin	CDS	43488920	43490072	.	+	0	gene_id "ENST00000372389.3-1_ENSG00000171453.13"; transcript_id "ENST00000372389.3-1_ENSG00000171453.13"; exon_number "9"; exon_id "ENST00000372389.3-1_ENSG00000171453.13.9";
chr6	/dev/stdin	start_codon	43484729	43484731	.	+	0	gene_id "ENST00000372389.3-1_ENSG00000171453.13"; transcript_id "ENST00000372389.3-1_ENSG00000171453.13"; exon_number "1"; exon_id "ENST00000372389.3-1_ENSG00000171453.13.1";
chr6	/dev/stdin	transcript	43484729	43497323	.	+	.	gene_id "ENST00000304004.3-1_ENSG00000171453.13"; transcript_id "ENST00000304004.3-1_ENSG00000171453.13";
chr6	/dev/stdin	exon	43484729	43484916	.	+	.	gene_id "ENST00000304004.3-1_ENSG00000171453.13"; transcript_id "ENST00000304004.3-1_ENSG00000171453.13"; exon_number "1"; exon_id "ENST00000304004.3-1_ENSG00000171453.13.1";
chr6	/dev/stdin	CDS	43484729	43484916	.	+	0	gene_id "ENST00000304004.3-1_ENSG00000171453.13"; transcript_id "ENST00000304004.3-1_ENSG00000171453.13"; exon_number "1"; exon_id "ENST00000304004.3-1_ENSG00000171453.13.1";
chr6	/dev/stdin	exon	43485044	43485115	.	+	.	gene_id "ENST00000304004.3-1_ENSG00000171453.13"; transcript_id "ENST00000304004.3-1_ENSG00000171453.13"; exon_number "2"; exon_id "ENST00000304004.3-1_ENSG00000171453.13.2";
chr6	/dev/stdin	CDS	43485044	43485115	.	+	1	gene_id "ENST00000304004.3-1_ENSG00000171453.13"; transcript_id "ENST00000304004.3-1_ENSG00000171453.13"; exon_number "2"; exon_id "ENST00000304004.3-1_ENSG00000171453.13.2";
chr6	/dev/stdin	exon	43487071	43487178	.	+	.	gene_id "ENST00000304004.3-1_ENSG00000171453.13"; transcript_id "ENST00000304004.3-1_ENSG00000171453.13"; exon_number "3"; exon_id "ENST00000304004.3-1_ENSG00000171453.13.3";
chr6	/dev/stdin	CDS	43487071	43487178	.	+	1	gene_id "ENST00000304004.3-1_ENSG00000171453.13"; transcript_id "ENST00000304004.3-1_ENSG00000171453.13"; exon_number "3"; exon_id "ENST00000304004.3-1_ENSG00000171453.13.3";
chr6	/dev/stdin	exon	43487444	43487576	.	+	.	gene_id "ENST00000304004.3-1_ENSG00000171453.13"; transcript_id "ENST00000304004.3-1_ENSG00000171453.13"; exon_number "4"; exon_id "ENST00000304004.3-1_ENSG00000171453.13.4";
chr6	/dev/stdin	CDS	43487444	43487576	.	+	1	gene_id "ENST00000304004.3-1_ENSG00000171453.13"; transcript_id "ENST00000304004.3-1_ENSG00000171453.13"; exon_number "4"; exon_id "ENST00000304004.3-1_ENSG00000171453.13.4";
chr6	/dev/stdin	exon	43487804	43487923	.	+	.	gene_id "ENST00000304004.3-1_ENSG00000171453.13"; transcript_id "ENST00000304004.3-1_ENSG00000171453.13"; exon_number "5"; exon_id "ENST00000304004.3-1_ENSG00000171453.13.5";
chr6	/dev/stdin	CDS	43487804	43487923	.	+	0	gene_id "ENST00000304004.3-1_ENSG00000171453.13"; transcript_id "ENST00000304004.3-1_ENSG00000171453.13"; exon_number "5"; exon_id "ENST00000304004.3-1_ENSG00000171453.13.5";
chr6	/dev/stdin	exon	43488013	43488165	.	+	.	gene_id "ENST00000304004.3-1_ENSG00000171453.13"; transcript_id "ENST00000304004.3-1_ENSG00000171453.13"; exon_number "6"; exon_id "ENST00000304004.3-1_ENSG00000171453.13.6";
chr6	/dev/stdin	CDS	43488013	43488165	.	+	0	gene_id "ENST00000304004.3-1_ENSG00000171453.13"; transcript_id "ENST00000304004.3-1_ENSG00000171453.13"; exon_number "6"; exon_id "ENST00000304004.3-1_ENSG00000171453.13.6";
chr6	/dev/stdin	exon	43488363	43488512	.	+	.	gene_id "ENST00000304004.3-1_ENSG00000171453.13"; transcript_id "ENST00000304004.3-1_ENSG00000171453.13"; exon_number "7"; exon_id "ENST00000304004.3-1_ENSG00000171453.13.7";
chr6	/dev/stdin	CDS	43488363	43488512	.	+	0	gene_id "ENST00000304004.3-1_ENSG00000171453.13"; transcript_id "ENST00000304004.3-1_ENSG00000171453.13"; exon_number "7"; exon_id "ENST00000304004.3-1_ENSG00000171453.13.7";
chr6	/dev/stdin	exon	43488670	43488786	.	+	.	gene_id "ENST00000304004.3-1_ENSG00000171453.13"; transcript_id "ENST00000304004.3-1_ENSG00000171453.13"; exon_number "8"; exon_id "ENST00000304004.3-1_ENSG00000171453.13.8";
chr6	/dev/stdin	CDS	43488670	43488786	.	+	0	gene_id "ENST00000304004.3-1_ENSG00000171453.13"; transcript_id "ENST00000304004.3-1_ENSG00000171453.13"; exon_number "8"; exon_id "ENST00000304004.3-1_ENSG00000171453.13.8";
chr6	/dev/stdin	exon	43496987	43497323	.	+	.	gene_id "ENST00000304004.3-1_ENSG00000171453.13"; transcript_id "ENST00000304004.3-1_ENSG00000171453.13"; exon_number "9"; exon_id "ENST00000304004.3-1_ENSG00000171453.13.9";
chr6	/dev/stdin	CDS	43496987	43497323	.	+	0	gene_id "ENST00000304004.3-1_ENSG00000171453.13"; transcript_id "ENST00000304004.3-1_ENSG00000171453.13"; exon_number "9"; exon_id "ENST00000304004.3-1_ENSG00000171453.13.9";
chr6	/dev/stdin	start_codon	43484729	43484731	.	+	0	gene_id "ENST00000304004.3-1_ENSG00000171453.13"; transcript_id "ENST00000304004.3-1_ENSG00000171453.13"; exon_number "1"; exon_id "ENST00000304004.3-1_ENSG00000171453.13.1";
chr6	/dev/stdin	transcript	43484729	43489217	.	+	.	gene_id "7689a2f2-5372-4fe4-ab88-3782b056db39_ENSG00000171453.13"; transcript_id "7689a2f2-5372-4fe4-ab88-3782b056db39_ENSG00000171453.13";
chr6	/dev/stdin	exon	43484729	43484916	.	+	.	gene_id "7689a2f2-5372-4fe4-ab88-3782b056db39_ENSG00000171453.13"; transcript_id "7689a2f2-5372-4fe4-ab88-3782b056db39_ENSG00000171453.13"; exon_number "1"; exon_id "7689a2f2-5372-4fe4-ab88-3782b056db39_ENSG00000171453.13.1";
chr6	/dev/stdin	CDS	43484729	43484916	.	+	0	gene_id "7689a2f2-5372-4fe4-ab88-3782b056db39_ENSG00000171453.13"; transcript_id "7689a2f2-5372-4fe4-ab88-3782b056db39_ENSG00000171453.13"; exon_number "1"; exon_id "7689a2f2-5372-4fe4-ab88-3782b056db39_ENSG00000171453.13.1";
chr6	/dev/stdin	exon	43485044	43485115	.	+	.	gene_id "7689a2f2-5372-4fe4-ab88-3782b056db39_ENSG00000171453.13"; transcript_id "7689a2f2-5372-4fe4-ab88-3782b056db39_ENSG00000171453.13"; exon_number "2"; exon_id "7689a2f2-5372-4fe4-ab88-3782b056db39_ENSG00000171453.13.2";
chr6	/dev/stdin	CDS	43485044	43485115	.	+	1	gene_id "7689a2f2-5372-4fe4-ab88-3782b056db39_ENSG00000171453.13"; transcript_id "7689a2f2-5372-4fe4-ab88-3782b056db39_ENSG00000171453.13"; exon_number "2"; exon_id "7689a2f2-5372-4fe4-ab88-3782b056db39_ENSG00000171453.13.2";
chr6	/dev/stdin	exon	43487071	43487178	.	+	.	gene_id "7689a2f2-5372-4fe4-ab88-3782b056db39_ENSG00000171453.13"; transcript_id "7689a2f2-5372-4fe4-ab88-3782b056db39_ENSG00000171453.13"; exon_number "3"; exon_id "7689a2f2-5372-4fe4-ab88-3782b056db39_ENSG00000171453.13.3";
chr6	/dev/stdin	CDS	43487071	43487178	.	+	1	gene_id "7689a2f2-5372-4fe4-ab88-3782b056db39_ENSG00000171453.13"; transcript_id "7689a2f2-5372-4fe4-ab88-3782b056db39_ENSG00000171453.13"; exon_number "3"; exon_id "7689a2f2-5372-4fe4-ab88-3782b056db39_ENSG00000171453.13.3";
chr6	/dev/stdin	exon	43487444	43487576	.	+	.	gene_id "7689a2f2-5372-4fe4-ab88-3782b056db39_ENSG00000171453.13"; transcript_id "7689a2f2-5372-4fe4-ab88-3782b056db39_ENSG00000171453.13"; exon_number "4"; exon_id "7689a2f2-5372-4fe4-ab88-3782b056db39_ENSG00000171453.13.4";
chr6	/dev/stdin	CDS	43487444	43487576	.	+	1	gene_id "7689a2f2-5372-4fe4-ab88-3782b056db39_ENSG00000171453.13"; transcript_id "7689a2f2-5372-4fe4-ab88-3782b056db39_ENSG00000171453.13"; exon_number "4"; exon_id "7689a2f2-5372-4fe4-ab88-3782b056db39_ENSG00000171453.13.4";
chr6	/dev/stdin	exon	43487804	43487923	.	+	.	gene_id "7689a2f2-5372-4fe4-ab88-3782b056db39_ENSG00000171453.13"; transcript_id "7689a2f2-5372-4fe4-ab88-3782b056db39_ENSG00000171453.13"; exon_number "5"; exon_id "7689a2f2-5372-4fe4-ab88-3782b056db39_ENSG00000171453.13.5";
chr6	/dev/stdin	CDS	43487804	43487923	.	+	0	gene_id "7689a2f2-5372-4fe4-ab88-3782b056db39_ENSG00000171453.13"; transcript_id "7689a2f2-5372-4fe4-ab88-3782b056db39_ENSG00000171453.13"; exon_number "5"; exon_id "7689a2f2-5372-4fe4-ab88-3782b056db39_ENSG00000171453.13.5";
chr6	/dev/stdin	exon	43488013	43488165	.	+	.	gene_id "7689a2f2-5372-4fe4-ab88-3782b056db39_ENSG00000171453.13"; transcript_id "7689a2f2-5372-4fe4-ab88-3782b056db39_ENSG00000171453.13"; exon_number "6"; exon_id "7689a2f2-5372-4fe4-ab88-3782b056db39_ENSG00000171453.13.6";
chr6	/dev/stdin	CDS	43488013	43488165	.	+	0	gene_id "7689a2f2-5372-4fe4-ab88-3782b056db39_ENSG00000171453.13"; transcript_id "7689a2f2-5372-4fe4-ab88-3782b056db39_ENSG00000171453.13"; exon_number "6"; exon_id "7689a2f2-5372-4fe4-ab88-3782b056db39_ENSG00000171453.13.6";
chr6	/dev/stdin	exon	43488363	43488512	.	+	.	gene_id "7689a2f2-5372-4fe4-ab88-3782b056db39_ENSG00000171453.13"; transcript_id "7689a2f2-5372-4fe4-ab88-3782b056db39_ENSG00000171453.13"; exon_number "7"; exon_id "7689a2f2-5372-4fe4-ab88-3782b056db39_ENSG00000171453.13.7";
chr6	/dev/stdin	CDS	43488363	43488512	.	+	0	gene_id "7689a2f2-5372-4fe4-ab88-3782b056db39_ENSG00000171453.13"; transcript_id "7689a2f2-5372-4fe4-ab88-3782b056db39_ENSG00000171453.13"; exon_number "7"; exon_id "7689a2f2-5372-4fe4-ab88-3782b056db39_ENSG00000171453.13.7";
chr6	/dev/stdin	exon	43488670	43489217	.	+	.	gene_id "7689a2f2-5372-4fe4-ab88-3782b056db39_ENSG00000171453.13"; transcript_id "7689a2f2-5372-4fe4-ab88-3782b056db39_ENSG00000171453.13"; exon_number "8"; exon_id "7689a2f2-5372-4fe4-ab88-3782b056db39_ENSG00000171453.13.8";
chr6	/dev/stdin	CDS	43488670	43489217	.	+	0	gene_id "7689a2f2-5372-4fe4-ab88-3782b056db39_ENSG00000171453.13"; transcript_id "7689a2f2-5372-4fe4-ab88-3782b056db39_ENSG00000171453.13"; exon_number "8"; exon_id "7689a2f2-5372-4fe4-ab88-3782b056db39_ENSG00000171453.13.8";
chr6	/dev/stdin	start_codon	43484729	43484731	.	+	0	gene_id "7689a2f2-5372-4fe4-ab88-3782b056db39_ENSG00000171453.13"; transcript_id "7689a2f2-5372-4fe4-ab88-3782b056db39_ENSG00000171453.13"; exon_number "1"; exon_id "7689a2f2-5372-4fe4-ab88-3782b056db39_ENSG00000171453.13.1";
chr6	/dev/stdin	transcript	43484729	43489217	.	+	.	gene_id "5e4ec49c-0168-4a57-9e3c-86358355fe45_ENSG00000171453.13"; transcript_id "5e4ec49c-0168-4a57-9e3c-86358355fe45_ENSG00000171453.13";
chr6	/dev/stdin	exon	43484729	43484916	.	+	.	gene_id "5e4ec49c-0168-4a57-9e3c-86358355fe45_ENSG00000171453.13"; transcript_id "5e4ec49c-0168-4a57-9e3c-86358355fe45_ENSG00000171453.13"; exon_number "1"; exon_id "5e4ec49c-0168-4a57-9e3c-86358355fe45_ENSG00000171453.13.1";
chr6	/dev/stdin	CDS	43484729	43484916	.	+	0	gene_id "5e4ec49c-0168-4a57-9e3c-86358355fe45_ENSG00000171453.13"; transcript_id "5e4ec49c-0168-4a57-9e3c-86358355fe45_ENSG00000171453.13"; exon_number "1"; exon_id "5e4ec49c-0168-4a57-9e3c-86358355fe45_ENSG00000171453.13.1";
chr6	/dev/stdin	exon	43485044	43485115	.	+	.	gene_id "5e4ec49c-0168-4a57-9e3c-86358355fe45_ENSG00000171453.13"; transcript_id "5e4ec49c-0168-4a57-9e3c-86358355fe45_ENSG00000171453.13"; exon_number "2"; exon_id "5e4ec49c-0168-4a57-9e3c-86358355fe45_ENSG00000171453.13.2";
chr6	/dev/stdin	CDS	43485044	43485115	.	+	1	gene_id "5e4ec49c-0168-4a57-9e3c-86358355fe45_ENSG00000171453.13"; transcript_id "5e4ec49c-0168-4a57-9e3c-86358355fe45_ENSG00000171453.13"; exon_number "2"; exon_id "5e4ec49c-0168-4a57-9e3c-86358355fe45_ENSG00000171453.13.2";
chr6	/dev/stdin	exon	43487071	43487178	.	+	.	gene_id "5e4ec49c-0168-4a57-9e3c-86358355fe45_ENSG00000171453.13"; transcript_id "5e4ec49c-0168-4a57-9e3c-86358355fe45_ENSG00000171453.13"; exon_number "3"; exon_id "5e4ec49c-0168-4a57-9e3c-86358355fe45_ENSG00000171453.13.3";
chr6	/dev/stdin	CDS	43487071	43487178	.	+	1	gene_id "5e4ec49c-0168-4a57-9e3c-86358355fe45_ENSG00000171453.13"; transcript_id "5e4ec49c-0168-4a57-9e3c-86358355fe45_ENSG00000171453.13"; exon_number "3"; exon_id "5e4ec49c-0168-4a57-9e3c-86358355fe45_ENSG00000171453.13.3";
chr6	/dev/stdin	exon	43487444	43487923	.	+	.	gene_id "5e4ec49c-0168-4a57-9e3c-86358355fe45_ENSG00000171453.13"; transcript_id "5e4ec49c-0168-4a57-9e3c-86358355fe45_ENSG00000171453.13"; exon_number "4"; exon_id "5e4ec49c-0168-4a57-9e3c-86358355fe45_ENSG00000171453.13.4";
chr6	/dev/stdin	CDS	43487444	43487923	.	+	1	gene_id "5e4ec49c-0168-4a57-9e3c-86358355fe45_ENSG00000171453.13"; transcript_id "5e4ec49c-0168-4a57-9e3c-86358355fe45_ENSG00000171453.13"; exon_number "4"; exon_id "5e4ec49c-0168-4a57-9e3c-86358355fe45_ENSG00000171453.13.4";
chr6	/dev/stdin	exon	43488013	43488165	.	+	.	gene_id "5e4ec49c-0168-4a57-9e3c-86358355fe45_ENSG00000171453.13"; transcript_id "5e4ec49c-0168-4a57-9e3c-86358355fe45_ENSG00000171453.13"; exon_number "5"; exon_id "5e4ec49c-0168-4a57-9e3c-86358355fe45_ENSG00000171453.13.5";
chr6	/dev/stdin	CDS	43488013	43488165	.	+	1	gene_id "5e4ec49c-0168-4a57-9e3c-86358355fe45_ENSG00000171453.13"; transcript_id "5e4ec49c-0168-4a57-9e3c-86358355fe45_ENSG00000171453.13"; exon_number "5"; exon_id "5e4ec49c-0168-4a57-9e3c-86358355fe45_ENSG00000171453.13.5";
chr6	/dev/stdin	exon	43488363	43488512	.	+	.	gene_id "5e4ec49c-0168-4a57-9e3c-86358355fe45_ENSG00000171453.13"; transcript_id "5e4ec49c-0168-4a57-9e3c-86358355fe45_ENSG00000171453.13"; exon_number "6"; exon_id "5e4ec49c-0168-4a57-9e3c-86358355fe45_ENSG00000171453.13.6";
chr6	/dev/stdin	CDS	43488363	43488512	.	+	1	gene_id "5e4ec49c-0168-4a57-9e3c-86358355fe45_ENSG00000171453.13"; transcript_id "5e4ec49c-0168-4a57-9e3c-86358355fe45_ENSG00000171453.13"; exon_number "6"; exon_id "5e4ec49c-0168-4a57-9e3c-86358355fe45_ENSG00000171453.13.6";
chr6	/dev/stdin	exon	43488670	43489217	.	+	.	gene_id "5e4ec49c-0168-4a57-9e3c-86358355fe45_ENSG00000171453.13"; transcript_id "5e4ec49c-0168-4a57-9e3c-86358355fe45_ENSG00000171453.13"; exon_number "7"; exon_id "5e4ec49c-0168-4a57-9e3c-86358355fe45_ENSG00000171453.13.7";
chr6	/dev/stdin	CDS	43488670	43489217	.	+	1	gene_id "5e4ec49c-0168-4a57-9e3c-86358355fe45_ENSG00000171453.13"; transcript_id "5e4ec49c-0168-4a57-9e3c-86358355fe45_ENSG00000171453.13"; exon_number "7"; exon_id "5e4ec49c-0168-4a57-9e3c-86358355fe45_ENSG00000171453.13.7";
chr6	/dev/stdin	start_codon	43484729	43484731	.	+	0	gene_id "5e4ec49c-0168-4a57-9e3c-86358355fe45_ENSG00000171453.13"; transcript_id "5e4ec49c-0168-4a57-9e3c-86358355fe45_ENSG00000171453.13"; exon_number "1"; exon_id "5e4ec49c-0168-4a57-9e3c-86358355fe45_ENSG00000171453.13.1";
chr6	/dev/stdin	transcript	43484729	43489217	.	+	.	gene_id "ENST00000372344.2_ENSG00000171453.13"; transcript_id "ENST00000372344.2_ENSG00000171453.13";
chr6	/dev/stdin	exon	43484729	43484916	.	+	.	gene_id "ENST00000372344.2_ENSG00000171453.13"; transcript_id "ENST00000372344.2_ENSG00000171453.13"; exon_number "1"; exon_id "ENST00000372344.2_ENSG00000171453.13.1";
chr6	/dev/stdin	CDS	43484729	43484916	.	+	0	gene_id "ENST00000372344.2_ENSG00000171453.13"; transcript_id "ENST00000372344.2_ENSG00000171453.13"; exon_number "1"; exon_id "ENST00000372344.2_ENSG00000171453.13.1";
chr6	/dev/stdin	exon	43485044	43485115	.	+	.	gene_id "ENST00000372344.2_ENSG00000171453.13"; transcript_id "ENST00000372344.2_ENSG00000171453.13"; exon_number "2"; exon_id "ENST00000372344.2_ENSG00000171453.13.2";
chr6	/dev/stdin	CDS	43485044	43485115	.	+	1	gene_id "ENST00000372344.2_ENSG00000171453.13"; transcript_id "ENST00000372344.2_ENSG00000171453.13"; exon_number "2"; exon_id "ENST00000372344.2_ENSG00000171453.13.2";
chr6	/dev/stdin	exon	43487071	43487178	.	+	.	gene_id "ENST00000372344.2_ENSG00000171453.13"; transcript_id "ENST00000372344.2_ENSG00000171453.13"; exon_number "3"; exon_id "ENST00000372344.2_ENSG00000171453.13.3";
chr6	/dev/stdin	CDS	43487071	43487178	.	+	1	gene_id "ENST00000372344.2_ENSG00000171453.13"; transcript_id "ENST00000372344.2_ENSG00000171453.13"; exon_number "3"; exon_id "ENST00000372344.2_ENSG00000171453.13.3";
chr6	/dev/stdin	exon	43487444	43487576	.	+	.	gene_id "ENST00000372344.2_ENSG00000171453.13"; transcript_id "ENST00000372344.2_ENSG00000171453.13"; exon_number "4"; exon_id "ENST00000372344.2_ENSG00000171453.13.4";
chr6	/dev/stdin	CDS	43487444	43487576	.	+	1	gene_id "ENST00000372344.2_ENSG00000171453.13"; transcript_id "ENST00000372344.2_ENSG00000171453.13"; exon_number "4"; exon_id "ENST00000372344.2_ENSG00000171453.13.4";
chr6	/dev/stdin	exon	43487804	43487923	.	+	.	gene_id "ENST00000372344.2_ENSG00000171453.13"; transcript_id "ENST00000372344.2_ENSG00000171453.13"; exon_number "5"; exon_id "ENST00000372344.2_ENSG00000171453.13.5";
chr6	/dev/stdin	CDS	43487804	43487923	.	+	0	gene_id "ENST00000372344.2_ENSG00000171453.13"; transcript_id "ENST00000372344.2_ENSG00000171453.13"; exon_number "5"; exon_id "ENST00000372344.2_ENSG00000171453.13.5";
chr6	/dev/stdin	exon	43488013	43488165	.	+	.	gene_id "ENST00000372344.2_ENSG00000171453.13"; transcript_id "ENST00000372344.2_ENSG00000171453.13"; exon_number "6"; exon_id "ENST00000372344.2_ENSG00000171453.13.6";
chr6	/dev/stdin	CDS	43488013	43488165	.	+	0	gene_id "ENST00000372344.2_ENSG00000171453.13"; transcript_id "ENST00000372344.2_ENSG00000171453.13"; exon_number "6"; exon_id "ENST00000372344.2_ENSG00000171453.13.6";
chr6	/dev/stdin	exon	43488670	43488786	.	+	.	gene_id "ENST00000372344.2_ENSG00000171453.13"; transcript_id "ENST00000372344.2_ENSG00000171453.13"; exon_number "7"; exon_id "ENST00000372344.2_ENSG00000171453.13.7";
chr6	/dev/stdin	CDS	43488670	43488786	.	+	0	gene_id "ENST00000372344.2_ENSG00000171453.13"; transcript_id "ENST00000372344.2_ENSG00000171453.13"; exon_number "7"; exon_id "ENST00000372344.2_ENSG00000171453.13.7";
chr6	/dev/stdin	exon	43488920	43489217	.	+	.	gene_id "ENST00000372344.2_ENSG00000171453.13"; transcript_id "ENST00000372344.2_ENSG00000171453.13"; exon_number "8"; exon_id "ENST00000372344.2_ENSG00000171453.13.8";
chr6	/dev/stdin	CDS	43488920	43489217	.	+	0	gene_id "ENST00000372344.2_ENSG00000171453.13"; transcript_id "ENST00000372344.2_ENSG00000171453.13"; exon_number "8"; exon_id "ENST00000372344.2_ENSG00000171453.13.8";
chr6	/dev/stdin	start_codon	43484729	43484731	.	+	0	gene_id "ENST00000372344.2_ENSG00000171453.13"; transcript_id "ENST00000372344.2_ENSG00000171453.13"; exon_number "1"; exon_id "ENST00000372344.2_ENSG00000171453.13.1";
chr6	/dev/stdin	transcript	43484729	43489217	.	+	.	gene_id "f27ff06d-adf1-4c71-88d2-a0e221a2a49a_ENSG00000171453.13"; transcript_id "f27ff06d-adf1-4c71-88d2-a0e221a2a49a_ENSG00000171453.13";
chr6	/dev/stdin	exon	43484729	43484916	.	+	.	gene_id "f27ff06d-adf1-4c71-88d2-a0e221a2a49a_ENSG00000171453.13"; transcript_id "f27ff06d-adf1-4c71-88d2-a0e221a2a49a_ENSG00000171453.13"; exon_number "1"; exon_id "f27ff06d-adf1-4c71-88d2-a0e221a2a49a_ENSG00000171453.13.1";
chr6	/dev/stdin	CDS	43484729	43484916	.	+	0	gene_id "f27ff06d-adf1-4c71-88d2-a0e221a2a49a_ENSG00000171453.13"; transcript_id "f27ff06d-adf1-4c71-88d2-a0e221a2a49a_ENSG00000171453.13"; exon_number "1"; exon_id "f27ff06d-adf1-4c71-88d2-a0e221a2a49a_ENSG00000171453.13.1";
chr6	/dev/stdin	exon	43485044	43485115	.	+	.	gene_id "f27ff06d-adf1-4c71-88d2-a0e221a2a49a_ENSG00000171453.13"; transcript_id "f27ff06d-adf1-4c71-88d2-a0e221a2a49a_ENSG00000171453.13"; exon_number "2"; exon_id "f27ff06d-adf1-4c71-88d2-a0e221a2a49a_ENSG00000171453.13.2";
chr6	/dev/stdin	CDS	43485044	43485115	.	+	1	gene_id "f27ff06d-adf1-4c71-88d2-a0e221a2a49a_ENSG00000171453.13"; transcript_id "f27ff06d-adf1-4c71-88d2-a0e221a2a49a_ENSG00000171453.13"; exon_number "2"; exon_id "f27ff06d-adf1-4c71-88d2-a0e221a2a49a_ENSG00000171453.13.2";
chr6	/dev/stdin	exon	43487444	43487576	.	+	.	gene_id "f27ff06d-adf1-4c71-88d2-a0e221a2a49a_ENSG00000171453.13"; transcript_id "f27ff06d-adf1-4c71-88d2-a0e221a2a49a_ENSG00000171453.13"; exon_number "3"; exon_id "f27ff06d-adf1-4c71-88d2-a0e221a2a49a_ENSG00000171453.13.3";
chr6	/dev/stdin	CDS	43487444	43487576	.	+	1	gene_id "f27ff06d-adf1-4c71-88d2-a0e221a2a49a_ENSG00000171453.13"; transcript_id "f27ff06d-adf1-4c71-88d2-a0e221a2a49a_ENSG00000171453.13"; exon_number "3"; exon_id "f27ff06d-adf1-4c71-88d2-a0e221a2a49a_ENSG00000171453.13.3";
chr6	/dev/stdin	exon	43487804	43487923	.	+	.	gene_id "f27ff06d-adf1-4c71-88d2-a0e221a2a49a_ENSG00000171453.13"; transcript_id "f27ff06d-adf1-4c71-88d2-a0e221a2a49a_ENSG00000171453.13"; exon_number "4"; exon_id "f27ff06d-adf1-4c71-88d2-a0e221a2a49a_ENSG00000171453.13.4";
chr6	/dev/stdin	CDS	43487804	43487923	.	+	0	gene_id "f27ff06d-adf1-4c71-88d2-a0e221a2a49a_ENSG00000171453.13"; transcript_id "f27ff06d-adf1-4c71-88d2-a0e221a2a49a_ENSG00000171453.13"; exon_number "4"; exon_id "f27ff06d-adf1-4c71-88d2-a0e221a2a49a_ENSG00000171453.13.4";
chr6	/dev/stdin	exon	43488013	43488165	.	+	.	gene_id "f27ff06d-adf1-4c71-88d2-a0e221a2a49a_ENSG00000171453.13"; transcript_id "f27ff06d-adf1-4c71-88d2-a0e221a2a49a_ENSG00000171453.13"; exon_number "5"; exon_id "f27ff06d-adf1-4c71-88d2-a0e221a2a49a_ENSG00000171453.13.5";
chr6	/dev/stdin	CDS	43488013	43488165	.	+	0	gene_id "f27ff06d-adf1-4c71-88d2-a0e221a2a49a_ENSG00000171453.13"; transcript_id "f27ff06d-adf1-4c71-88d2-a0e221a2a49a_ENSG00000171453.13"; exon_number "5"; exon_id "f27ff06d-adf1-4c71-88d2-a0e221a2a49a_ENSG00000171453.13.5";
chr6	/dev/stdin	exon	43488363	43488512	.	+	.	gene_id "f27ff06d-adf1-4c71-88d2-a0e221a2a49a_ENSG00000171453.13"; transcript_id "f27ff06d-adf1-4c71-88d2-a0e221a2a49a_ENSG00000171453.13"; exon_number "6"; exon_id "f27ff06d-adf1-4c71-88d2-a0e221a2a49a_ENSG00000171453.13.6";
chr6	/dev/stdin	CDS	43488363	43488512	.	+	0	gene_id "f27ff06d-adf1-4c71-88d2-a0e221a2a49a_ENSG00000171453.13"; transcript_id "f27ff06d-adf1-4c71-88d2-a0e221a2a49a_ENSG00000171453.13"; exon_number "6"; exon_id "f27ff06d-adf1-4c71-88d2-a0e221a2a49a_ENSG00000171453.13.6";
chr6	/dev/stdin	exon	43488670	43488786	.	+	.	gene_id "f27ff06d-adf1-4c71-88d2-a0e221a2a49a_ENSG00000171453.13"; transcript_id "f27ff06d-adf1-4c71-88d2-a0e221a2a49a_ENSG00000171453.13"; exon_number "7"; exon_id "f27ff06d-adf1-4c71-88d2-a0e221a2a49a_ENSG00000171453.13.7";
chr6	/dev/stdin	CDS	43488670	43488786	.	+	0	gene_id "f27ff06d-adf1-4c71-88d2-a0e221a2a49a_ENSG00000171453.13"; transcript_id "f27ff06d-adf1-4c71-88d2-a0e221a2a49a_ENSG00000171453.13"; exon_number "7"; exon_id "f27ff06d-adf1-4c71-88d2-a0e221a2a49a_ENSG00000171453.13.7";
chr6	/dev/stdin	exon	43488920	43489217	.	+	.	gene_id "f27ff06d-adf1-4c71-88d2-a0e221a2a49a_ENSG00000171453.13"; transcript_id "f27ff06d-adf1-4c71-88d2-a0e221a2a49a_ENSG00000171453.13"; exon_number "8"; exon_id "f27ff06d-adf1-4c71-88d2-a0e221a2a49a_ENSG00000171453.13.8";
chr6	/dev/stdin	CDS	43488920	43489217	.	+	0	gene_id "f27ff06d-adf1-4c71-88d2-a0e221a2a49a_ENSG00000171453.13"; transcript_id "f27ff06d-adf1-4c71-88d2-a0e221a2a49a_ENSG00000171453.13"; exon_number "8"; exon_id "f27ff06d-adf1-4c71-88d2-a0e221a2a49a_ENSG00000171453.13.8";
chr6	/dev/stdin	start_codon	43484729	43484731	.	+	0	gene_id "f27ff06d-adf1-4c71-88d2-a0e221a2a49a_ENSG00000171453.13"; transcript_id "f27ff06d-adf1-4c71-88d2-a0e221a2a49a_ENSG00000171453.13"; exon_number "1"; exon_id "f27ff06d-adf1-4c71-88d2-a0e221a2a49a_ENSG00000171453.13.1";
chr6	/dev/stdin	transcript	43484729	43489217	.	+	.	gene_id "d6a0c4b8-1b71-47c6-9acc-1267d7cc94a2_ENSG00000171453.13"; transcript_id "d6a0c4b8-1b71-47c6-9acc-1267d7cc94a2_ENSG00000171453.13";
chr6	/dev/stdin	exon	43484729	43484916	.	+	.	gene_id "d6a0c4b8-1b71-47c6-9acc-1267d7cc94a2_ENSG00000171453.13"; transcript_id "d6a0c4b8-1b71-47c6-9acc-1267d7cc94a2_ENSG00000171453.13"; exon_number "1"; exon_id "d6a0c4b8-1b71-47c6-9acc-1267d7cc94a2_ENSG00000171453.13.1";
chr6	/dev/stdin	CDS	43484729	43484916	.	+	0	gene_id "d6a0c4b8-1b71-47c6-9acc-1267d7cc94a2_ENSG00000171453.13"; transcript_id "d6a0c4b8-1b71-47c6-9acc-1267d7cc94a2_ENSG00000171453.13"; exon_number "1"; exon_id "d6a0c4b8-1b71-47c6-9acc-1267d7cc94a2_ENSG00000171453.13.1";
chr6	/dev/stdin	exon	43485044	43485115	.	+	.	gene_id "d6a0c4b8-1b71-47c6-9acc-1267d7cc94a2_ENSG00000171453.13"; transcript_id "d6a0c4b8-1b71-47c6-9acc-1267d7cc94a2_ENSG00000171453.13"; exon_number "2"; exon_id "d6a0c4b8-1b71-47c6-9acc-1267d7cc94a2_ENSG00000171453.13.2";
chr6	/dev/stdin	CDS	43485044	43485115	.	+	1	gene_id "d6a0c4b8-1b71-47c6-9acc-1267d7cc94a2_ENSG00000171453.13"; transcript_id "d6a0c4b8-1b71-47c6-9acc-1267d7cc94a2_ENSG00000171453.13"; exon_number "2"; exon_id "d6a0c4b8-1b71-47c6-9acc-1267d7cc94a2_ENSG00000171453.13.2";
chr6	/dev/stdin	exon	43487071	43487178	.	+	.	gene_id "d6a0c4b8-1b71-47c6-9acc-1267d7cc94a2_ENSG00000171453.13"; transcript_id "d6a0c4b8-1b71-47c6-9acc-1267d7cc94a2_ENSG00000171453.13"; exon_number "3"; exon_id "d6a0c4b8-1b71-47c6-9acc-1267d7cc94a2_ENSG00000171453.13.3";
chr6	/dev/stdin	CDS	43487071	43487178	.	+	1	gene_id "d6a0c4b8-1b71-47c6-9acc-1267d7cc94a2_ENSG00000171453.13"; transcript_id "d6a0c4b8-1b71-47c6-9acc-1267d7cc94a2_ENSG00000171453.13"; exon_number "3"; exon_id "d6a0c4b8-1b71-47c6-9acc-1267d7cc94a2_ENSG00000171453.13.3";
chr6	/dev/stdin	exon	43487444	43487923	.	+	.	gene_id "d6a0c4b8-1b71-47c6-9acc-1267d7cc94a2_ENSG00000171453.13"; transcript_id "d6a0c4b8-1b71-47c6-9acc-1267d7cc94a2_ENSG00000171453.13"; exon_number "4"; exon_id "d6a0c4b8-1b71-47c6-9acc-1267d7cc94a2_ENSG00000171453.13.4";
chr6	/dev/stdin	CDS	43487444	43487923	.	+	1	gene_id "d6a0c4b8-1b71-47c6-9acc-1267d7cc94a2_ENSG00000171453.13"; transcript_id "d6a0c4b8-1b71-47c6-9acc-1267d7cc94a2_ENSG00000171453.13"; exon_number "4"; exon_id "d6a0c4b8-1b71-47c6-9acc-1267d7cc94a2_ENSG00000171453.13.4";
chr6	/dev/stdin	exon	43488013	43488165	.	+	.	gene_id "d6a0c4b8-1b71-47c6-9acc-1267d7cc94a2_ENSG00000171453.13"; transcript_id "d6a0c4b8-1b71-47c6-9acc-1267d7cc94a2_ENSG00000171453.13"; exon_number "5"; exon_id "d6a0c4b8-1b71-47c6-9acc-1267d7cc94a2_ENSG00000171453.13.5";
chr6	/dev/stdin	CDS	43488013	43488165	.	+	1	gene_id "d6a0c4b8-1b71-47c6-9acc-1267d7cc94a2_ENSG00000171453.13"; transcript_id "d6a0c4b8-1b71-47c6-9acc-1267d7cc94a2_ENSG00000171453.13"; exon_number "5"; exon_id "d6a0c4b8-1b71-47c6-9acc-1267d7cc94a2_ENSG00000171453.13.5";
chr6	/dev/stdin	exon	43488363	43488512	.	+	.	gene_id "d6a0c4b8-1b71-47c6-9acc-1267d7cc94a2_ENSG00000171453.13"; transcript_id "d6a0c4b8-1b71-47c6-9acc-1267d7cc94a2_ENSG00000171453.13"; exon_number "6"; exon_id "d6a0c4b8-1b71-47c6-9acc-1267d7cc94a2_ENSG00000171453.13.6";
chr6	/dev/stdin	CDS	43488363	43488512	.	+	1	gene_id "d6a0c4b8-1b71-47c6-9acc-1267d7cc94a2_ENSG00000171453.13"; transcript_id "d6a0c4b8-1b71-47c6-9acc-1267d7cc94a2_ENSG00000171453.13"; exon_number "6"; exon_id "d6a0c4b8-1b71-47c6-9acc-1267d7cc94a2_ENSG00000171453.13.6";
chr6	/dev/stdin	exon	43488670	43488786	.	+	.	gene_id "d6a0c4b8-1b71-47c6-9acc-1267d7cc94a2_ENSG00000171453.13"; transcript_id "d6a0c4b8-1b71-47c6-9acc-1267d7cc94a2_ENSG00000171453.13"; exon_number "7"; exon_id "d6a0c4b8-1b71-47c6-9acc-1267d7cc94a2_ENSG00000171453.13.7";
chr6	/dev/stdin	CDS	43488670	43488786	.	+	1	gene_id "d6a0c4b8-1b71-47c6-9acc-1267d7cc94a2_ENSG00000171453.13"; transcript_id "d6a0c4b8-1b71-47c6-9acc-1267d7cc94a2_ENSG00000171453.13"; exon_number "7"; exon_id "d6a0c4b8-1b71-47c6-9acc-1267d7cc94a2_ENSG00000171453.13.7";
chr6	/dev/stdin	exon	43488920	43489217	.	+	.	gene_id "d6a0c4b8-1b71-47c6-9acc-1267d7cc94a2_ENSG00000171453.13"; transcript_id "d6a0c4b8-1b71-47c6-9acc-1267d7cc94a2_ENSG00000171453.13"; exon_number "8"; exon_id "d6a0c4b8-1b71-47c6-9acc-1267d7cc94a2_ENSG00000171453.13.8";
chr6	/dev/stdin	CDS	43488920	43489214	.	+	1	gene_id "d6a0c4b8-1b71-47c6-9acc-1267d7cc94a2_ENSG00000171453.13"; transcript_id "d6a0c4b8-1b71-47c6-9acc-1267d7cc94a2_ENSG00000171453.13"; exon_number "8"; exon_id "d6a0c4b8-1b71-47c6-9acc-1267d7cc94a2_ENSG00000171453.13.8";
chr6	/dev/stdin	start_codon	43484729	43484731	.	+	0	gene_id "d6a0c4b8-1b71-47c6-9acc-1267d7cc94a2_ENSG00000171453.13"; transcript_id "d6a0c4b8-1b71-47c6-9acc-1267d7cc94a2_ENSG00000171453.13"; exon_number "1"; exon_id "d6a0c4b8-1b71-47c6-9acc-1267d7cc94a2_ENSG00000171453.13.1";
chr6	/dev/stdin	stop_codon	43489215	43489217	.	+	0	gene_id "d6a0c4b8-1b71-47c6-9acc-1267d7cc94a2_ENSG00000171453.13"; transcript_id "d6a0c4b8-1b71-47c6-9acc-1267d7cc94a2_ENSG00000171453.13"; exon_number "8"; exon_id "d6a0c4b8-1b71-47c6-9acc-1267d7cc94a2_ENSG00000171453.13.8";
chr6	/dev/stdin	transcript	43484729	43489217	.	+	.	gene_id "33fa4481-4a54-409f-bb58-98c903e52a55_ENSG00000171453.13"; transcript_id "33fa4481-4a54-409f-bb58-98c903e52a55_ENSG00000171453.13";
chr6	/dev/stdin	exon	43484729	43484916	.	+	.	gene_id "33fa4481-4a54-409f-bb58-98c903e52a55_ENSG00000171453.13"; transcript_id "33fa4481-4a54-409f-bb58-98c903e52a55_ENSG00000171453.13"; exon_number "1"; exon_id "33fa4481-4a54-409f-bb58-98c903e52a55_ENSG00000171453.13.1";
chr6	/dev/stdin	CDS	43484729	43484916	.	+	0	gene_id "33fa4481-4a54-409f-bb58-98c903e52a55_ENSG00000171453.13"; transcript_id "33fa4481-4a54-409f-bb58-98c903e52a55_ENSG00000171453.13"; exon_number "1"; exon_id "33fa4481-4a54-409f-bb58-98c903e52a55_ENSG00000171453.13.1";
chr6	/dev/stdin	exon	43485044	43485115	.	+	.	gene_id "33fa4481-4a54-409f-bb58-98c903e52a55_ENSG00000171453.13"; transcript_id "33fa4481-4a54-409f-bb58-98c903e52a55_ENSG00000171453.13"; exon_number "2"; exon_id "33fa4481-4a54-409f-bb58-98c903e52a55_ENSG00000171453.13.2";
chr6	/dev/stdin	CDS	43485044	43485115	.	+	1	gene_id "33fa4481-4a54-409f-bb58-98c903e52a55_ENSG00000171453.13"; transcript_id "33fa4481-4a54-409f-bb58-98c903e52a55_ENSG00000171453.13"; exon_number "2"; exon_id "33fa4481-4a54-409f-bb58-98c903e52a55_ENSG00000171453.13.2";
chr6	/dev/stdin	exon	43487071	43487178	.	+	.	gene_id "33fa4481-4a54-409f-bb58-98c903e52a55_ENSG00000171453.13"; transcript_id "33fa4481-4a54-409f-bb58-98c903e52a55_ENSG00000171453.13"; exon_number "3"; exon_id "33fa4481-4a54-409f-bb58-98c903e52a55_ENSG00000171453.13.3";
chr6	/dev/stdin	CDS	43487071	43487178	.	+	1	gene_id "33fa4481-4a54-409f-bb58-98c903e52a55_ENSG00000171453.13"; transcript_id "33fa4481-4a54-409f-bb58-98c903e52a55_ENSG00000171453.13"; exon_number "3"; exon_id "33fa4481-4a54-409f-bb58-98c903e52a55_ENSG00000171453.13.3";
chr6	/dev/stdin	exon	43487444	43487576	.	+	.	gene_id "33fa4481-4a54-409f-bb58-98c903e52a55_ENSG00000171453.13"; transcript_id "33fa4481-4a54-409f-bb58-98c903e52a55_ENSG00000171453.13"; exon_number "4"; exon_id "33fa4481-4a54-409f-bb58-98c903e52a55_ENSG00000171453.13.4";
chr6	/dev/stdin	CDS	43487444	43487576	.	+	1	gene_id "33fa4481-4a54-409f-bb58-98c903e52a55_ENSG00000171453.13"; transcript_id "33fa4481-4a54-409f-bb58-98c903e52a55_ENSG00000171453.13"; exon_number "4"; exon_id "33fa4481-4a54-409f-bb58-98c903e52a55_ENSG00000171453.13.4";
chr6	/dev/stdin	exon	43487804	43487923	.	+	.	gene_id "33fa4481-4a54-409f-bb58-98c903e52a55_ENSG00000171453.13"; transcript_id "33fa4481-4a54-409f-bb58-98c903e52a55_ENSG00000171453.13"; exon_number "5"; exon_id "33fa4481-4a54-409f-bb58-98c903e52a55_ENSG00000171453.13.5";
chr6	/dev/stdin	CDS	43487804	43487923	.	+	0	gene_id "33fa4481-4a54-409f-bb58-98c903e52a55_ENSG00000171453.13"; transcript_id "33fa4481-4a54-409f-bb58-98c903e52a55_ENSG00000171453.13"; exon_number "5"; exon_id "33fa4481-4a54-409f-bb58-98c903e52a55_ENSG00000171453.13.5";
chr6	/dev/stdin	exon	43488363	43488512	.	+	.	gene_id "33fa4481-4a54-409f-bb58-98c903e52a55_ENSG00000171453.13"; transcript_id "33fa4481-4a54-409f-bb58-98c903e52a55_ENSG00000171453.13"; exon_number "6"; exon_id "33fa4481-4a54-409f-bb58-98c903e52a55_ENSG00000171453.13.6";
chr6	/dev/stdin	CDS	43488363	43488512	.	+	0	gene_id "33fa4481-4a54-409f-bb58-98c903e52a55_ENSG00000171453.13"; transcript_id "33fa4481-4a54-409f-bb58-98c903e52a55_ENSG00000171453.13"; exon_number "6"; exon_id "33fa4481-4a54-409f-bb58-98c903e52a55_ENSG00000171453.13.6";
chr6	/dev/stdin	exon	43488670	43488786	.	+	.	gene_id "33fa4481-4a54-409f-bb58-98c903e52a55_ENSG00000171453.13"; transcript_id "33fa4481-4a54-409f-bb58-98c903e52a55_ENSG00000171453.13"; exon_number "7"; exon_id "33fa4481-4a54-409f-bb58-98c903e52a55_ENSG00000171453.13.7";
chr6	/dev/stdin	CDS	43488670	43488786	.	+	0	gene_id "33fa4481-4a54-409f-bb58-98c903e52a55_ENSG00000171453.13"; transcript_id "33fa4481-4a54-409f-bb58-98c903e52a55_ENSG00000171453.13"; exon_number "7"; exon_id "33fa4481-4a54-409f-bb58-98c903e52a55_ENSG00000171453.13.7";
chr6	/dev/stdin	exon	43488920	43489217	.	+	.	gene_id "33fa4481-4a54-409f-bb58-98c903e52a55_ENSG00000171453.13"; transcript_id "33fa4481-4a54-409f-bb58-98c903e52a55_ENSG00000171453.13"; exon_number "8"; exon_id "33fa4481-4a54-409f-bb58-98c903e52a55_ENSG00000171453.13.8";
chr6	/dev/stdin	CDS	43488920	43489217	.	+	0	gene_id "33fa4481-4a54-409f-bb58-98c903e52a55_ENSG00000171453.13"; transcript_id "33fa4481-4a54-409f-bb58-98c903e52a55_ENSG00000171453.13"; exon_number "8"; exon_id "33fa4481-4a54-409f-bb58-98c903e52a55_ENSG00000171453.13.8";
chr6	/dev/stdin	start_codon	43484729	43484731	.	+	0	gene_id "33fa4481-4a54-409f-bb58-98c903e52a55_ENSG00000171453.13"; transcript_id "33fa4481-4a54-409f-bb58-98c903e52a55_ENSG00000171453.13"; exon_number "1"; exon_id "33fa4481-4a54-409f-bb58-98c903e52a55_ENSG00000171453.13.1";
chr6	/dev/stdin	transcript	43484729	43489046	.	+	.	gene_id "d6505458-0fc9-4a84-bc31-c1eb32e9be48_ENSG00000171453.13"; transcript_id "d6505458-0fc9-4a84-bc31-c1eb32e9be48_ENSG00000171453.13";
chr6	/dev/stdin	exon	43484729	43484916	.	+	.	gene_id "d6505458-0fc9-4a84-bc31-c1eb32e9be48_ENSG00000171453.13"; transcript_id "d6505458-0fc9-4a84-bc31-c1eb32e9be48_ENSG00000171453.13"; exon_number "1"; exon_id "d6505458-0fc9-4a84-bc31-c1eb32e9be48_ENSG00000171453.13.1";
chr6	/dev/stdin	CDS	43484729	43484916	.	+	0	gene_id "d6505458-0fc9-4a84-bc31-c1eb32e9be48_ENSG00000171453.13"; transcript_id "d6505458-0fc9-4a84-bc31-c1eb32e9be48_ENSG00000171453.13"; exon_number "1"; exon_id "d6505458-0fc9-4a84-bc31-c1eb32e9be48_ENSG00000171453.13.1";
chr6	/dev/stdin	exon	43485044	43485115	.	+	.	gene_id "d6505458-0fc9-4a84-bc31-c1eb32e9be48_ENSG00000171453.13"; transcript_id "d6505458-0fc9-4a84-bc31-c1eb32e9be48_ENSG00000171453.13"; exon_number "2"; exon_id "d6505458-0fc9-4a84-bc31-c1eb32e9be48_ENSG00000171453.13.2";
chr6	/dev/stdin	CDS	43485044	43485115	.	+	1	gene_id "d6505458-0fc9-4a84-bc31-c1eb32e9be48_ENSG00000171453.13"; transcript_id "d6505458-0fc9-4a84-bc31-c1eb32e9be48_ENSG00000171453.13"; exon_number "2"; exon_id "d6505458-0fc9-4a84-bc31-c1eb32e9be48_ENSG00000171453.13.2";
chr6	/dev/stdin	exon	43487071	43487923	.	+	.	gene_id "d6505458-0fc9-4a84-bc31-c1eb32e9be48_ENSG00000171453.13"; transcript_id "d6505458-0fc9-4a84-bc31-c1eb32e9be48_ENSG00000171453.13"; exon_number "3"; exon_id "d6505458-0fc9-4a84-bc31-c1eb32e9be48_ENSG00000171453.13.3";
chr6	/dev/stdin	CDS	43487071	43487923	.	+	1	gene_id "d6505458-0fc9-4a84-bc31-c1eb32e9be48_ENSG00000171453.13"; transcript_id "d6505458-0fc9-4a84-bc31-c1eb32e9be48_ENSG00000171453.13"; exon_number "3"; exon_id "d6505458-0fc9-4a84-bc31-c1eb32e9be48_ENSG00000171453.13.3";
chr6	/dev/stdin	exon	43488013	43488165	.	+	.	gene_id "d6505458-0fc9-4a84-bc31-c1eb32e9be48_ENSG00000171453.13"; transcript_id "d6505458-0fc9-4a84-bc31-c1eb32e9be48_ENSG00000171453.13"; exon_number "4"; exon_id "d6505458-0fc9-4a84-bc31-c1eb32e9be48_ENSG00000171453.13.4";
chr6	/dev/stdin	CDS	43488013	43488165	.	+	0	gene_id "d6505458-0fc9-4a84-bc31-c1eb32e9be48_ENSG00000171453.13"; transcript_id "d6505458-0fc9-4a84-bc31-c1eb32e9be48_ENSG00000171453.13"; exon_number "4"; exon_id "d6505458-0fc9-4a84-bc31-c1eb32e9be48_ENSG00000171453.13.4";
chr6	/dev/stdin	exon	43488363	43488512	.	+	.	gene_id "d6505458-0fc9-4a84-bc31-c1eb32e9be48_ENSG00000171453.13"; transcript_id "d6505458-0fc9-4a84-bc31-c1eb32e9be48_ENSG00000171453.13"; exon_number "5"; exon_id "d6505458-0fc9-4a84-bc31-c1eb32e9be48_ENSG00000171453.13.5";
chr6	/dev/stdin	CDS	43488363	43488512	.	+	0	gene_id "d6505458-0fc9-4a84-bc31-c1eb32e9be48_ENSG00000171453.13"; transcript_id "d6505458-0fc9-4a84-bc31-c1eb32e9be48_ENSG00000171453.13"; exon_number "5"; exon_id "d6505458-0fc9-4a84-bc31-c1eb32e9be48_ENSG00000171453.13.5";
chr6	/dev/stdin	exon	43488670	43488786	.	+	.	gene_id "d6505458-0fc9-4a84-bc31-c1eb32e9be48_ENSG00000171453.13"; transcript_id "d6505458-0fc9-4a84-bc31-c1eb32e9be48_ENSG00000171453.13"; exon_number "6"; exon_id "d6505458-0fc9-4a84-bc31-c1eb32e9be48_ENSG00000171453.13.6";
chr6	/dev/stdin	CDS	43488670	43488786	.	+	0	gene_id "d6505458-0fc9-4a84-bc31-c1eb32e9be48_ENSG00000171453.13"; transcript_id "d6505458-0fc9-4a84-bc31-c1eb32e9be48_ENSG00000171453.13"; exon_number "6"; exon_id "d6505458-0fc9-4a84-bc31-c1eb32e9be48_ENSG00000171453.13.6";
chr6	/dev/stdin	exon	43488920	43489046	.	+	.	gene_id "d6505458-0fc9-4a84-bc31-c1eb32e9be48_ENSG00000171453.13"; transcript_id "d6505458-0fc9-4a84-bc31-c1eb32e9be48_ENSG00000171453.13"; exon_number "7"; exon_id "d6505458-0fc9-4a84-bc31-c1eb32e9be48_ENSG00000171453.13.7";
chr6	/dev/stdin	CDS	43488920	43489046	.	+	0	gene_id "d6505458-0fc9-4a84-bc31-c1eb32e9be48_ENSG00000171453.13"; transcript_id "d6505458-0fc9-4a84-bc31-c1eb32e9be48_ENSG00000171453.13"; exon_number "7"; exon_id "d6505458-0fc9-4a84-bc31-c1eb32e9be48_ENSG00000171453.13.7";
chr6	/dev/stdin	start_codon	43484729	43484731	.	+	0	gene_id "d6505458-0fc9-4a84-bc31-c1eb32e9be48_ENSG00000171453.13"; transcript_id "d6505458-0fc9-4a84-bc31-c1eb32e9be48_ENSG00000171453.13"; exon_number "1"; exon_id "d6505458-0fc9-4a84-bc31-c1eb32e9be48_ENSG00000171453.13.1";
chr6	/dev/stdin	transcript	43484729	43489217	.	+	.	gene_id "30808f6d-90e8-4518-9364-378a21e26097_ENSG00000171453.13"; transcript_id "30808f6d-90e8-4518-9364-378a21e26097_ENSG00000171453.13";
chr6	/dev/stdin	exon	43484729	43485115	.	+	.	gene_id "30808f6d-90e8-4518-9364-378a21e26097_ENSG00000171453.13"; transcript_id "30808f6d-90e8-4518-9364-378a21e26097_ENSG00000171453.13"; exon_number "1"; exon_id "30808f6d-90e8-4518-9364-378a21e26097_ENSG00000171453.13.1";
chr6	/dev/stdin	CDS	43484729	43485115	.	+	0	gene_id "30808f6d-90e8-4518-9364-378a21e26097_ENSG00000171453.13"; transcript_id "30808f6d-90e8-4518-9364-378a21e26097_ENSG00000171453.13"; exon_number "1"; exon_id "30808f6d-90e8-4518-9364-378a21e26097_ENSG00000171453.13.1";
chr6	/dev/stdin	exon	43487071	43487178	.	+	.	gene_id "30808f6d-90e8-4518-9364-378a21e26097_ENSG00000171453.13"; transcript_id "30808f6d-90e8-4518-9364-378a21e26097_ENSG00000171453.13"; exon_number "2"; exon_id "30808f6d-90e8-4518-9364-378a21e26097_ENSG00000171453.13.2";
chr6	/dev/stdin	CDS	43487071	43487178	.	+	0	gene_id "30808f6d-90e8-4518-9364-378a21e26097_ENSG00000171453.13"; transcript_id "30808f6d-90e8-4518-9364-378a21e26097_ENSG00000171453.13"; exon_number "2"; exon_id "30808f6d-90e8-4518-9364-378a21e26097_ENSG00000171453.13.2";
chr6	/dev/stdin	exon	43487444	43487576	.	+	.	gene_id "30808f6d-90e8-4518-9364-378a21e26097_ENSG00000171453.13"; transcript_id "30808f6d-90e8-4518-9364-378a21e26097_ENSG00000171453.13"; exon_number "3"; exon_id "30808f6d-90e8-4518-9364-378a21e26097_ENSG00000171453.13.3";
chr6	/dev/stdin	CDS	43487444	43487576	.	+	0	gene_id "30808f6d-90e8-4518-9364-378a21e26097_ENSG00000171453.13"; transcript_id "30808f6d-90e8-4518-9364-378a21e26097_ENSG00000171453.13"; exon_number "3"; exon_id "30808f6d-90e8-4518-9364-378a21e26097_ENSG00000171453.13.3";
chr6	/dev/stdin	exon	43487804	43487923	.	+	.	gene_id "30808f6d-90e8-4518-9364-378a21e26097_ENSG00000171453.13"; transcript_id "30808f6d-90e8-4518-9364-378a21e26097_ENSG00000171453.13"; exon_number "4"; exon_id "30808f6d-90e8-4518-9364-378a21e26097_ENSG00000171453.13.4";
chr6	/dev/stdin	CDS	43487804	43487923	.	+	2	gene_id "30808f6d-90e8-4518-9364-378a21e26097_ENSG00000171453.13"; transcript_id "30808f6d-90e8-4518-9364-378a21e26097_ENSG00000171453.13"; exon_number "4"; exon_id "30808f6d-90e8-4518-9364-378a21e26097_ENSG00000171453.13.4";
chr6	/dev/stdin	exon	43488013	43488165	.	+	.	gene_id "30808f6d-90e8-4518-9364-378a21e26097_ENSG00000171453.13"; transcript_id "30808f6d-90e8-4518-9364-378a21e26097_ENSG00000171453.13"; exon_number "5"; exon_id "30808f6d-90e8-4518-9364-378a21e26097_ENSG00000171453.13.5";
chr6	/dev/stdin	CDS	43488013	43488165	.	+	2	gene_id "30808f6d-90e8-4518-9364-378a21e26097_ENSG00000171453.13"; transcript_id "30808f6d-90e8-4518-9364-378a21e26097_ENSG00000171453.13"; exon_number "5"; exon_id "30808f6d-90e8-4518-9364-378a21e26097_ENSG00000171453.13.5";
chr6	/dev/stdin	exon	43488363	43488512	.	+	.	gene_id "30808f6d-90e8-4518-9364-378a21e26097_ENSG00000171453.13"; transcript_id "30808f6d-90e8-4518-9364-378a21e26097_ENSG00000171453.13"; exon_number "6"; exon_id "30808f6d-90e8-4518-9364-378a21e26097_ENSG00000171453.13.6";
chr6	/dev/stdin	CDS	43488363	43488512	.	+	2	gene_id "30808f6d-90e8-4518-9364-378a21e26097_ENSG00000171453.13"; transcript_id "30808f6d-90e8-4518-9364-378a21e26097_ENSG00000171453.13"; exon_number "6"; exon_id "30808f6d-90e8-4518-9364-378a21e26097_ENSG00000171453.13.6";
chr6	/dev/stdin	exon	43488670	43488786	.	+	.	gene_id "30808f6d-90e8-4518-9364-378a21e26097_ENSG00000171453.13"; transcript_id "30808f6d-90e8-4518-9364-378a21e26097_ENSG00000171453.13"; exon_number "7"; exon_id "30808f6d-90e8-4518-9364-378a21e26097_ENSG00000171453.13.7";
chr6	/dev/stdin	CDS	43488670	43488786	.	+	2	gene_id "30808f6d-90e8-4518-9364-378a21e26097_ENSG00000171453.13"; transcript_id "30808f6d-90e8-4518-9364-378a21e26097_ENSG00000171453.13"; exon_number "7"; exon_id "30808f6d-90e8-4518-9364-378a21e26097_ENSG00000171453.13.7";
chr6	/dev/stdin	exon	43488920	43489217	.	+	.	gene_id "30808f6d-90e8-4518-9364-378a21e26097_ENSG00000171453.13"; transcript_id "30808f6d-90e8-4518-9364-378a21e26097_ENSG00000171453.13"; exon_number "8"; exon_id "30808f6d-90e8-4518-9364-378a21e26097_ENSG00000171453.13.8";
chr6	/dev/stdin	CDS	43488920	43489217	.	+	2	gene_id "30808f6d-90e8-4518-9364-378a21e26097_ENSG00000171453.13"; transcript_id "30808f6d-90e8-4518-9364-378a21e26097_ENSG00000171453.13"; exon_number "8"; exon_id "30808f6d-90e8-4518-9364-378a21e26097_ENSG00000171453.13.8";
chr6	/dev/stdin	start_codon	43484729	43484731	.	+	0	gene_id "30808f6d-90e8-4518-9364-378a21e26097_ENSG00000171453.13"; transcript_id "30808f6d-90e8-4518-9364-378a21e26097_ENSG00000171453.13"; exon_number "1"; exon_id "30808f6d-90e8-4518-9364-378a21e26097_ENSG00000171453.13.1";
chr6	/dev/stdin	transcript	43490073	43497140	.	-	.	gene_id "2b9371ea-046a-4d70-b32e-c6575726402c_ENSG00000124571.13"; transcript_id "2b9371ea-046a-4d70-b32e-c6575726402c_ENSG00000124571.13";
chr6	/dev/stdin	exon	43490073	43491743	.	-	.	gene_id "2b9371ea-046a-4d70-b32e-c6575726402c_ENSG00000124571.13"; transcript_id "2b9371ea-046a-4d70-b32e-c6575726402c_ENSG00000124571.13"; exon_number "1"; exon_id "2b9371ea-046a-4d70-b32e-c6575726402c_ENSG00000124571.13.1";
chr6	/dev/stdin	CDS	43490073	43491743	.	-	1	gene_id "2b9371ea-046a-4d70-b32e-c6575726402c_ENSG00000124571.13"; transcript_id "2b9371ea-046a-4d70-b32e-c6575726402c_ENSG00000124571.13"; exon_number "1"; exon_id "2b9371ea-046a-4d70-b32e-c6575726402c_ENSG00000124571.13.1";
chr6	/dev/stdin	exon	43492209	43492373	.	-	.	gene_id "2b9371ea-046a-4d70-b32e-c6575726402c_ENSG00000124571.13"; transcript_id "2b9371ea-046a-4d70-b32e-c6575726402c_ENSG00000124571.13"; exon_number "2"; exon_id "2b9371ea-046a-4d70-b32e-c6575726402c_ENSG00000124571.13.2";
chr6	/dev/stdin	CDS	43492209	43492373	.	-	1	gene_id "2b9371ea-046a-4d70-b32e-c6575726402c_ENSG00000124571.13"; transcript_id "2b9371ea-046a-4d70-b32e-c6575726402c_ENSG00000124571.13"; exon_number "2"; exon_id "2b9371ea-046a-4d70-b32e-c6575726402c_ENSG00000124571.13.2";
chr6	/dev/stdin	exon	43492569	43492706	.	-	.	gene_id "2b9371ea-046a-4d70-b32e-c6575726402c_ENSG00000124571.13"; transcript_id "2b9371ea-046a-4d70-b32e-c6575726402c_ENSG00000124571.13"; exon_number "3"; exon_id "2b9371ea-046a-4d70-b32e-c6575726402c_ENSG00000124571.13.3";
chr6	/dev/stdin	CDS	43492569	43492706	.	-	1	gene_id "2b9371ea-046a-4d70-b32e-c6575726402c_ENSG00000124571.13"; transcript_id "2b9371ea-046a-4d70-b32e-c6575726402c_ENSG00000124571.13"; exon_number "3"; exon_id "2b9371ea-046a-4d70-b32e-c6575726402c_ENSG00000124571.13.3";
chr6	/dev/stdin	exon	43492845	43492952	.	-	.	gene_id "2b9371ea-046a-4d70-b32e-c6575726402c_ENSG00000124571.13"; transcript_id "2b9371ea-046a-4d70-b32e-c6575726402c_ENSG00000124571.13"; exon_number "4"; exon_id "2b9371ea-046a-4d70-b32e-c6575726402c_ENSG00000124571.13.4";
chr6	/dev/stdin	CDS	43492845	43492952	.	-	1	gene_id "2b9371ea-046a-4d70-b32e-c6575726402c_ENSG00000124571.13"; transcript_id "2b9371ea-046a-4d70-b32e-c6575726402c_ENSG00000124571.13"; exon_number "4"; exon_id "2b9371ea-046a-4d70-b32e-c6575726402c_ENSG00000124571.13.4";
chr6	/dev/stdin	exon	43493577	43493659	.	-	.	gene_id "2b9371ea-046a-4d70-b32e-c6575726402c_ENSG00000124571.13"; transcript_id "2b9371ea-046a-4d70-b32e-c6575726402c_ENSG00000124571.13"; exon_number "5"; exon_id "2b9371ea-046a-4d70-b32e-c6575726402c_ENSG00000124571.13.5";
chr6	/dev/stdin	CDS	43493577	43493659	.	-	0	gene_id "2b9371ea-046a-4d70-b32e-c6575726402c_ENSG00000124571.13"; transcript_id "2b9371ea-046a-4d70-b32e-c6575726402c_ENSG00000124571.13"; exon_number "5"; exon_id "2b9371ea-046a-4d70-b32e-c6575726402c_ENSG00000124571.13.5";
chr6	/dev/stdin	exon	43494423	43494485	.	-	.	gene_id "2b9371ea-046a-4d70-b32e-c6575726402c_ENSG00000124571.13"; transcript_id "2b9371ea-046a-4d70-b32e-c6575726402c_ENSG00000124571.13"; exon_number "6"; exon_id "2b9371ea-046a-4d70-b32e-c6575726402c_ENSG00000124571.13.6";
chr6	/dev/stdin	CDS	43494423	43494485	.	-	0	gene_id "2b9371ea-046a-4d70-b32e-c6575726402c_ENSG00000124571.13"; transcript_id "2b9371ea-046a-4d70-b32e-c6575726402c_ENSG00000124571.13"; exon_number "6"; exon_id "2b9371ea-046a-4d70-b32e-c6575726402c_ENSG00000124571.13.6";
chr6	/dev/stdin	exon	43495372	43495469	.	-	.	gene_id "2b9371ea-046a-4d70-b32e-c6575726402c_ENSG00000124571.13"; transcript_id "2b9371ea-046a-4d70-b32e-c6575726402c_ENSG00000124571.13"; exon_number "7"; exon_id "2b9371ea-046a-4d70-b32e-c6575726402c_ENSG00000124571.13.7";
chr6	/dev/stdin	CDS	43495372	43495469	.	-	2	gene_id "2b9371ea-046a-4d70-b32e-c6575726402c_ENSG00000124571.13"; transcript_id "2b9371ea-046a-4d70-b32e-c6575726402c_ENSG00000124571.13"; exon_number "7"; exon_id "2b9371ea-046a-4d70-b32e-c6575726402c_ENSG00000124571.13.7";
chr6	/dev/stdin	exon	43495897	43495943	.	-	.	gene_id "2b9371ea-046a-4d70-b32e-c6575726402c_ENSG00000124571.13"; transcript_id "2b9371ea-046a-4d70-b32e-c6575726402c_ENSG00000124571.13"; exon_number "8"; exon_id "2b9371ea-046a-4d70-b32e-c6575726402c_ENSG00000124571.13.8";
chr6	/dev/stdin	CDS	43495897	43495943	.	-	1	gene_id "2b9371ea-046a-4d70-b32e-c6575726402c_ENSG00000124571.13"; transcript_id "2b9371ea-046a-4d70-b32e-c6575726402c_ENSG00000124571.13"; exon_number "8"; exon_id "2b9371ea-046a-4d70-b32e-c6575726402c_ENSG00000124571.13.8";
chr6	/dev/stdin	exon	43496566	43497140	.	-	.	gene_id "2b9371ea-046a-4d70-b32e-c6575726402c_ENSG00000124571.13"; transcript_id "2b9371ea-046a-4d70-b32e-c6575726402c_ENSG00000124571.13"; exon_number "9"; exon_id "2b9371ea-046a-4d70-b32e-c6575726402c_ENSG00000124571.13.9";
chr6	/dev/stdin	CDS	43496566	43497140	.	-	0	gene_id "2b9371ea-046a-4d70-b32e-c6575726402c_ENSG00000124571.13"; transcript_id "2b9371ea-046a-4d70-b32e-c6575726402c_ENSG00000124571.13"; exon_number "9"; exon_id "2b9371ea-046a-4d70-b32e-c6575726402c_ENSG00000124571.13.9";
chr6	/dev/stdin	start_codon	43497138	43497140	.	-	0	gene_id "2b9371ea-046a-4d70-b32e-c6575726402c_ENSG00000124571.13"; transcript_id "2b9371ea-046a-4d70-b32e-c6575726402c_ENSG00000124571.13"; exon_number "9"; exon_id "2b9371ea-046a-4d70-b32e-c6575726402c_ENSG00000124571.13.9";
chr6	/dev/stdin	transcript	43491584	43521235	.	-	.	gene_id "1dfc7759-b8e8-4d75-aaa5-f38f691c8658_ENSG00000124571.13"; transcript_id "1dfc7759-b8e8-4d75-aaa5-f38f691c8658_ENSG00000124571.13";
chr6	/dev/stdin	exon	43491584	43491743	.	-	.	gene_id "1dfc7759-b8e8-4d75-aaa5-f38f691c8658_ENSG00000124571.13"; transcript_id "1dfc7759-b8e8-4d75-aaa5-f38f691c8658_ENSG00000124571.13"; exon_number "1"; exon_id "1dfc7759-b8e8-4d75-aaa5-f38f691c8658_ENSG00000124571.13.1";
chr6	/dev/stdin	CDS	43491584	43491743	.	-	0	gene_id "1dfc7759-b8e8-4d75-aaa5-f38f691c8658_ENSG00000124571.13"; transcript_id "1dfc7759-b8e8-4d75-aaa5-f38f691c8658_ENSG00000124571.13"; exon_number "1"; exon_id "1dfc7759-b8e8-4d75-aaa5-f38f691c8658_ENSG00000124571.13.1";
chr6	/dev/stdin	exon	43492209	43492373	.	-	.	gene_id "1dfc7759-b8e8-4d75-aaa5-f38f691c8658_ENSG00000124571.13"; transcript_id "1dfc7759-b8e8-4d75-aaa5-f38f691c8658_ENSG00000124571.13"; exon_number "2"; exon_id "1dfc7759-b8e8-4d75-aaa5-f38f691c8658_ENSG00000124571.13.2";
chr6	/dev/stdin	CDS	43492209	43492373	.	-	0	gene_id "1dfc7759-b8e8-4d75-aaa5-f38f691c8658_ENSG00000124571.13"; transcript_id "1dfc7759-b8e8-4d75-aaa5-f38f691c8658_ENSG00000124571.13"; exon_number "2"; exon_id "1dfc7759-b8e8-4d75-aaa5-f38f691c8658_ENSG00000124571.13.2";
chr6	/dev/stdin	exon	43492569	43492706	.	-	.	gene_id "1dfc7759-b8e8-4d75-aaa5-f38f691c8658_ENSG00000124571.13"; transcript_id "1dfc7759-b8e8-4d75-aaa5-f38f691c8658_ENSG00000124571.13"; exon_number "3"; exon_id "1dfc7759-b8e8-4d75-aaa5-f38f691c8658_ENSG00000124571.13.3";
chr6	/dev/stdin	CDS	43492569	43492706	.	-	0	gene_id "1dfc7759-b8e8-4d75-aaa5-f38f691c8658_ENSG00000124571.13"; transcript_id "1dfc7759-b8e8-4d75-aaa5-f38f691c8658_ENSG00000124571.13"; exon_number "3"; exon_id "1dfc7759-b8e8-4d75-aaa5-f38f691c8658_ENSG00000124571.13.3";
chr6	/dev/stdin	exon	43492845	43492952	.	-	.	gene_id "1dfc7759-b8e8-4d75-aaa5-f38f691c8658_ENSG00000124571.13"; transcript_id "1dfc7759-b8e8-4d75-aaa5-f38f691c8658_ENSG00000124571.13"; exon_number "4"; exon_id "1dfc7759-b8e8-4d75-aaa5-f38f691c8658_ENSG00000124571.13.4";
chr6	/dev/stdin	CDS	43492845	43492952	.	-	0	gene_id "1dfc7759-b8e8-4d75-aaa5-f38f691c8658_ENSG00000124571.13"; transcript_id "1dfc7759-b8e8-4d75-aaa5-f38f691c8658_ENSG00000124571.13"; exon_number "4"; exon_id "1dfc7759-b8e8-4d75-aaa5-f38f691c8658_ENSG00000124571.13.4";
chr6	/dev/stdin	exon	43493577	43493659	.	-	.	gene_id "1dfc7759-b8e8-4d75-aaa5-f38f691c8658_ENSG00000124571.13"; transcript_id "1dfc7759-b8e8-4d75-aaa5-f38f691c8658_ENSG00000124571.13"; exon_number "5"; exon_id "1dfc7759-b8e8-4d75-aaa5-f38f691c8658_ENSG00000124571.13.5";
chr6	/dev/stdin	CDS	43493577	43493659	.	-	2	gene_id "1dfc7759-b8e8-4d75-aaa5-f38f691c8658_ENSG00000124571.13"; transcript_id "1dfc7759-b8e8-4d75-aaa5-f38f691c8658_ENSG00000124571.13"; exon_number "5"; exon_id "1dfc7759-b8e8-4d75-aaa5-f38f691c8658_ENSG00000124571.13.5";
chr6	/dev/stdin	exon	43494423	43494485	.	-	.	gene_id "1dfc7759-b8e8-4d75-aaa5-f38f691c8658_ENSG00000124571.13"; transcript_id "1dfc7759-b8e8-4d75-aaa5-f38f691c8658_ENSG00000124571.13"; exon_number "6"; exon_id "1dfc7759-b8e8-4d75-aaa5-f38f691c8658_ENSG00000124571.13.6";
chr6	/dev/stdin	CDS	43494423	43494485	.	-	2	gene_id "1dfc7759-b8e8-4d75-aaa5-f38f691c8658_ENSG00000124571.13"; transcript_id "1dfc7759-b8e8-4d75-aaa5-f38f691c8658_ENSG00000124571.13"; exon_number "6"; exon_id "1dfc7759-b8e8-4d75-aaa5-f38f691c8658_ENSG00000124571.13.6";
chr6	/dev/stdin	exon	43495372	43495469	.	-	.	gene_id "1dfc7759-b8e8-4d75-aaa5-f38f691c8658_ENSG00000124571.13"; transcript_id "1dfc7759-b8e8-4d75-aaa5-f38f691c8658_ENSG00000124571.13"; exon_number "7"; exon_id "1dfc7759-b8e8-4d75-aaa5-f38f691c8658_ENSG00000124571.13.7";
chr6	/dev/stdin	CDS	43495372	43495469	.	-	1	gene_id "1dfc7759-b8e8-4d75-aaa5-f38f691c8658_ENSG00000124571.13"; transcript_id "1dfc7759-b8e8-4d75-aaa5-f38f691c8658_ENSG00000124571.13"; exon_number "7"; exon_id "1dfc7759-b8e8-4d75-aaa5-f38f691c8658_ENSG00000124571.13.7";
chr6	/dev/stdin	exon	43495897	43495943	.	-	.	gene_id "1dfc7759-b8e8-4d75-aaa5-f38f691c8658_ENSG00000124571.13"; transcript_id "1dfc7759-b8e8-4d75-aaa5-f38f691c8658_ENSG00000124571.13"; exon_number "8"; exon_id "1dfc7759-b8e8-4d75-aaa5-f38f691c8658_ENSG00000124571.13.8";
chr6	/dev/stdin	CDS	43495897	43495943	.	-	0	gene_id "1dfc7759-b8e8-4d75-aaa5-f38f691c8658_ENSG00000124571.13"; transcript_id "1dfc7759-b8e8-4d75-aaa5-f38f691c8658_ENSG00000124571.13"; exon_number "8"; exon_id "1dfc7759-b8e8-4d75-aaa5-f38f691c8658_ENSG00000124571.13.8";
chr6	/dev/stdin	exon	43496566	43496663	.	-	.	gene_id "1dfc7759-b8e8-4d75-aaa5-f38f691c8658_ENSG00000124571.13"; transcript_id "1dfc7759-b8e8-4d75-aaa5-f38f691c8658_ENSG00000124571.13"; exon_number "9"; exon_id "1dfc7759-b8e8-4d75-aaa5-f38f691c8658_ENSG00000124571.13.9";
chr6	/dev/stdin	CDS	43496566	43496663	.	-	2	gene_id "1dfc7759-b8e8-4d75-aaa5-f38f691c8658_ENSG00000124571.13"; transcript_id "1dfc7759-b8e8-4d75-aaa5-f38f691c8658_ENSG00000124571.13"; exon_number "9"; exon_id "1dfc7759-b8e8-4d75-aaa5-f38f691c8658_ENSG00000124571.13.9";
chr6	/dev/stdin	exon	43498426	43498562	.	-	.	gene_id "1dfc7759-b8e8-4d75-aaa5-f38f691c8658_ENSG00000124571.13"; transcript_id "1dfc7759-b8e8-4d75-aaa5-f38f691c8658_ENSG00000124571.13"; exon_number "10"; exon_id "1dfc7759-b8e8-4d75-aaa5-f38f691c8658_ENSG00000124571.13.10";
chr6	/dev/stdin	CDS	43498426	43498562	.	-	1	gene_id "1dfc7759-b8e8-4d75-aaa5-f38f691c8658_ENSG00000124571.13"; transcript_id "1dfc7759-b8e8-4d75-aaa5-f38f691c8658_ENSG00000124571.13"; exon_number "10"; exon_id "1dfc7759-b8e8-4d75-aaa5-f38f691c8658_ENSG00000124571.13.10";
chr6	/dev/stdin	exon	43499217	43499313	.	-	.	gene_id "1dfc7759-b8e8-4d75-aaa5-f38f691c8658_ENSG00000124571.13"; transcript_id "1dfc7759-b8e8-4d75-aaa5-f38f691c8658_ENSG00000124571.13"; exon_number "11"; exon_id "1dfc7759-b8e8-4d75-aaa5-f38f691c8658_ENSG00000124571.13.11";
chr6	/dev/stdin	CDS	43499217	43499313	.	-	2	gene_id "1dfc7759-b8e8-4d75-aaa5-f38f691c8658_ENSG00000124571.13"; transcript_id "1dfc7759-b8e8-4d75-aaa5-f38f691c8658_ENSG00000124571.13"; exon_number "11"; exon_id "1dfc7759-b8e8-4d75-aaa5-f38f691c8658_ENSG00000124571.13.11";
chr6	/dev/stdin	exon	43501644	43501744	.	-	.	gene_id "1dfc7759-b8e8-4d75-aaa5-f38f691c8658_ENSG00000124571.13"; transcript_id "1dfc7759-b8e8-4d75-aaa5-f38f691c8658_ENSG00000124571.13"; exon_number "12"; exon_id "1dfc7759-b8e8-4d75-aaa5-f38f691c8658_ENSG00000124571.13.12";
chr6	/dev/stdin	CDS	43501644	43501744	.	-	1	gene_id "1dfc7759-b8e8-4d75-aaa5-f38f691c8658_ENSG00000124571.13"; transcript_id "1dfc7759-b8e8-4d75-aaa5-f38f691c8658_ENSG00000124571.13"; exon_number "12"; exon_id "1dfc7759-b8e8-4d75-aaa5-f38f691c8658_ENSG00000124571.13.12";
chr6	/dev/stdin	exon	43514308	43514489	.	-	.	gene_id "1dfc7759-b8e8-4d75-aaa5-f38f691c8658_ENSG00000124571.13"; transcript_id "1dfc7759-b8e8-4d75-aaa5-f38f691c8658_ENSG00000124571.13"; exon_number "13"; exon_id "1dfc7759-b8e8-4d75-aaa5-f38f691c8658_ENSG00000124571.13.13";
chr6	/dev/stdin	CDS	43514308	43514489	.	-	0	gene_id "1dfc7759-b8e8-4d75-aaa5-f38f691c8658_ENSG00000124571.13"; transcript_id "1dfc7759-b8e8-4d75-aaa5-f38f691c8658_ENSG00000124571.13"; exon_number "13"; exon_id "1dfc7759-b8e8-4d75-aaa5-f38f691c8658_ENSG00000124571.13.13";
chr6	/dev/stdin	exon	43515345	43515444	.	-	.	gene_id "1dfc7759-b8e8-4d75-aaa5-f38f691c8658_ENSG00000124571.13"; transcript_id "1dfc7759-b8e8-4d75-aaa5-f38f691c8658_ENSG00000124571.13"; exon_number "14"; exon_id "1dfc7759-b8e8-4d75-aaa5-f38f691c8658_ENSG00000124571.13.14";
chr6	/dev/stdin	CDS	43515345	43515444	.	-	1	gene_id "1dfc7759-b8e8-4d75-aaa5-f38f691c8658_ENSG00000124571.13"; transcript_id "1dfc7759-b8e8-4d75-aaa5-f38f691c8658_ENSG00000124571.13"; exon_number "14"; exon_id "1dfc7759-b8e8-4d75-aaa5-f38f691c8658_ENSG00000124571.13.14";
chr6	/dev/stdin	exon	43515998	43516197	.	-	.	gene_id "1dfc7759-b8e8-4d75-aaa5-f38f691c8658_ENSG00000124571.13"; transcript_id "1dfc7759-b8e8-4d75-aaa5-f38f691c8658_ENSG00000124571.13"; exon_number "15"; exon_id "1dfc7759-b8e8-4d75-aaa5-f38f691c8658_ENSG00000124571.13.15";
chr6	/dev/stdin	CDS	43515998	43516197	.	-	0	gene_id "1dfc7759-b8e8-4d75-aaa5-f38f691c8658_ENSG00000124571.13"; transcript_id "1dfc7759-b8e8-4d75-aaa5-f38f691c8658_ENSG00000124571.13"; exon_number "15"; exon_id "1dfc7759-b8e8-4d75-aaa5-f38f691c8658_ENSG00000124571.13.15";
chr6	/dev/stdin	exon	43517226	43517315	.	-	.	gene_id "1dfc7759-b8e8-4d75-aaa5-f38f691c8658_ENSG00000124571.13"; transcript_id "1dfc7759-b8e8-4d75-aaa5-f38f691c8658_ENSG00000124571.13"; exon_number "16"; exon_id "1dfc7759-b8e8-4d75-aaa5-f38f691c8658_ENSG00000124571.13.16";
chr6	/dev/stdin	CDS	43517226	43517315	.	-	0	gene_id "1dfc7759-b8e8-4d75-aaa5-f38f691c8658_ENSG00000124571.13"; transcript_id "1dfc7759-b8e8-4d75-aaa5-f38f691c8658_ENSG00000124571.13"; exon_number "16"; exon_id "1dfc7759-b8e8-4d75-aaa5-f38f691c8658_ENSG00000124571.13.16";
chr6	/dev/stdin	exon	43517630	43517671	.	-	.	gene_id "1dfc7759-b8e8-4d75-aaa5-f38f691c8658_ENSG00000124571.13"; transcript_id "1dfc7759-b8e8-4d75-aaa5-f38f691c8658_ENSG00000124571.13"; exon_number "17"; exon_id "1dfc7759-b8e8-4d75-aaa5-f38f691c8658_ENSG00000124571.13.17";
chr6	/dev/stdin	CDS	43517630	43517671	.	-	0	gene_id "1dfc7759-b8e8-4d75-aaa5-f38f691c8658_ENSG00000124571.13"; transcript_id "1dfc7759-b8e8-4d75-aaa5-f38f691c8658_ENSG00000124571.13"; exon_number "17"; exon_id "1dfc7759-b8e8-4d75-aaa5-f38f691c8658_ENSG00000124571.13.17";
chr6	/dev/stdin	exon	43519035	43519190	.	-	.	gene_id "1dfc7759-b8e8-4d75-aaa5-f38f691c8658_ENSG00000124571.13"; transcript_id "1dfc7759-b8e8-4d75-aaa5-f38f691c8658_ENSG00000124571.13"; exon_number "18"; exon_id "1dfc7759-b8e8-4d75-aaa5-f38f691c8658_ENSG00000124571.13.18";
chr6	/dev/stdin	CDS	43519035	43519190	.	-	0	gene_id "1dfc7759-b8e8-4d75-aaa5-f38f691c8658_ENSG00000124571.13"; transcript_id "1dfc7759-b8e8-4d75-aaa5-f38f691c8658_ENSG00000124571.13"; exon_number "18"; exon_id "1dfc7759-b8e8-4d75-aaa5-f38f691c8658_ENSG00000124571.13.18";
chr6	/dev/stdin	exon	43521110	43521235	.	-	.	gene_id "1dfc7759-b8e8-4d75-aaa5-f38f691c8658_ENSG00000124571.13"; transcript_id "1dfc7759-b8e8-4d75-aaa5-f38f691c8658_ENSG00000124571.13"; exon_number "19"; exon_id "1dfc7759-b8e8-4d75-aaa5-f38f691c8658_ENSG00000124571.13.19";
chr6	/dev/stdin	CDS	43521110	43521235	.	-	0	gene_id "1dfc7759-b8e8-4d75-aaa5-f38f691c8658_ENSG00000124571.13"; transcript_id "1dfc7759-b8e8-4d75-aaa5-f38f691c8658_ENSG00000124571.13"; exon_number "19"; exon_id "1dfc7759-b8e8-4d75-aaa5-f38f691c8658_ENSG00000124571.13.19";
chr6	/dev/stdin	start_codon	43521233	43521235	.	-	0	gene_id "1dfc7759-b8e8-4d75-aaa5-f38f691c8658_ENSG00000124571.13"; transcript_id "1dfc7759-b8e8-4d75-aaa5-f38f691c8658_ENSG00000124571.13"; exon_number "19"; exon_id "1dfc7759-b8e8-4d75-aaa5-f38f691c8658_ENSG00000124571.13.19";
chr6	/dev/stdin	transcript	43538290	43543722	.	-	.	gene_id "febe9248-581c-4d48-8787-f8d4ae26f4a7_ENSG00000124571.13"; transcript_id "febe9248-581c-4d48-8787-f8d4ae26f4a7_ENSG00000124571.13";
chr6	/dev/stdin	exon	43538290	43538421	.	-	.	gene_id "febe9248-581c-4d48-8787-f8d4ae26f4a7_ENSG00000124571.13"; transcript_id "febe9248-581c-4d48-8787-f8d4ae26f4a7_ENSG00000124571.13"; exon_number "1"; exon_id "febe9248-581c-4d48-8787-f8d4ae26f4a7_ENSG00000124571.13.1";
chr6	/dev/stdin	CDS	43538290	43538421	.	-	2	gene_id "febe9248-581c-4d48-8787-f8d4ae26f4a7_ENSG00000124571.13"; transcript_id "febe9248-581c-4d48-8787-f8d4ae26f4a7_ENSG00000124571.13"; exon_number "1"; exon_id "febe9248-581c-4d48-8787-f8d4ae26f4a7_ENSG00000124571.13.1";
chr6	/dev/stdin	exon	43538594	43538731	.	-	.	gene_id "febe9248-581c-4d48-8787-f8d4ae26f4a7_ENSG00000124571.13"; transcript_id "febe9248-581c-4d48-8787-f8d4ae26f4a7_ENSG00000124571.13"; exon_number "2"; exon_id "febe9248-581c-4d48-8787-f8d4ae26f4a7_ENSG00000124571.13.2";
chr6	/dev/stdin	CDS	43538594	43538731	.	-	2	gene_id "febe9248-581c-4d48-8787-f8d4ae26f4a7_ENSG00000124571.13"; transcript_id "febe9248-581c-4d48-8787-f8d4ae26f4a7_ENSG00000124571.13"; exon_number "2"; exon_id "febe9248-581c-4d48-8787-f8d4ae26f4a7_ENSG00000124571.13.2";
chr6	/dev/stdin	exon	43540243	43540315	.	-	.	gene_id "febe9248-581c-4d48-8787-f8d4ae26f4a7_ENSG00000124571.13"; transcript_id "febe9248-581c-4d48-8787-f8d4ae26f4a7_ENSG00000124571.13"; exon_number "3"; exon_id "febe9248-581c-4d48-8787-f8d4ae26f4a7_ENSG00000124571.13.3";
chr6	/dev/stdin	CDS	43540243	43540315	.	-	0	gene_id "febe9248-581c-4d48-8787-f8d4ae26f4a7_ENSG00000124571.13"; transcript_id "febe9248-581c-4d48-8787-f8d4ae26f4a7_ENSG00000124571.13"; exon_number "3"; exon_id "febe9248-581c-4d48-8787-f8d4ae26f4a7_ENSG00000124571.13.3";
chr6	/dev/stdin	exon	43541217	43541338	.	-	.	gene_id "febe9248-581c-4d48-8787-f8d4ae26f4a7_ENSG00000124571.13"; transcript_id "febe9248-581c-4d48-8787-f8d4ae26f4a7_ENSG00000124571.13"; exon_number "4"; exon_id "febe9248-581c-4d48-8787-f8d4ae26f4a7_ENSG00000124571.13.4";
chr6	/dev/stdin	CDS	43541217	43541338	.	-	2	gene_id "febe9248-581c-4d48-8787-f8d4ae26f4a7_ENSG00000124571.13"; transcript_id "febe9248-581c-4d48-8787-f8d4ae26f4a7_ENSG00000124571.13"; exon_number "4"; exon_id "febe9248-581c-4d48-8787-f8d4ae26f4a7_ENSG00000124571.13.4";
chr6	/dev/stdin	exon	43543497	43543722	.	-	.	gene_id "febe9248-581c-4d48-8787-f8d4ae26f4a7_ENSG00000124571.13"; transcript_id "febe9248-581c-4d48-8787-f8d4ae26f4a7_ENSG00000124571.13"; exon_number "5"; exon_id "febe9248-581c-4d48-8787-f8d4ae26f4a7_ENSG00000124571.13.5";
chr6	/dev/stdin	CDS	43543497	43543722	.	-	0	gene_id "febe9248-581c-4d48-8787-f8d4ae26f4a7_ENSG00000124571.13"; transcript_id "febe9248-581c-4d48-8787-f8d4ae26f4a7_ENSG00000124571.13"; exon_number "5"; exon_id "febe9248-581c-4d48-8787-f8d4ae26f4a7_ENSG00000124571.13.5";
chr6	/dev/stdin	start_codon	43543720	43543722	.	-	0	gene_id "febe9248-581c-4d48-8787-f8d4ae26f4a7_ENSG00000124571.13"; transcript_id "febe9248-581c-4d48-8787-f8d4ae26f4a7_ENSG00000124571.13"; exon_number "5"; exon_id "febe9248-581c-4d48-8787-f8d4ae26f4a7_ENSG00000124571.13.5";
chr6	/dev/stdin	transcript	43588228	43596899	.	-	.	gene_id "4e14ed15-0959-424d-b0ea-bd81708e1c6b_ENSG00000172432.14"; transcript_id "4e14ed15-0959-424d-b0ea-bd81708e1c6b_ENSG00000172432.14";
chr6	/dev/stdin	exon	43588228	43589527	.	-	.	gene_id "4e14ed15-0959-424d-b0ea-bd81708e1c6b_ENSG00000172432.14"; transcript_id "4e14ed15-0959-424d-b0ea-bd81708e1c6b_ENSG00000172432.14"; exon_number "1"; exon_id "4e14ed15-0959-424d-b0ea-bd81708e1c6b_ENSG00000172432.14.1";
chr6	/dev/stdin	CDS	43588231	43589527	.	-	1	gene_id "4e14ed15-0959-424d-b0ea-bd81708e1c6b_ENSG00000172432.14"; transcript_id "4e14ed15-0959-424d-b0ea-bd81708e1c6b_ENSG00000172432.14"; exon_number "1"; exon_id "4e14ed15-0959-424d-b0ea-bd81708e1c6b_ENSG00000172432.14.1";
chr6	/dev/stdin	exon	43589740	43589904	.	-	.	gene_id "4e14ed15-0959-424d-b0ea-bd81708e1c6b_ENSG00000172432.14"; transcript_id "4e14ed15-0959-424d-b0ea-bd81708e1c6b_ENSG00000172432.14"; exon_number "2"; exon_id "4e14ed15-0959-424d-b0ea-bd81708e1c6b_ENSG00000172432.14.2";
chr6	/dev/stdin	CDS	43589740	43589904	.	-	1	gene_id "4e14ed15-0959-424d-b0ea-bd81708e1c6b_ENSG00000172432.14"; transcript_id "4e14ed15-0959-424d-b0ea-bd81708e1c6b_ENSG00000172432.14"; exon_number "2"; exon_id "4e14ed15-0959-424d-b0ea-bd81708e1c6b_ENSG00000172432.14.2";
chr6	/dev/stdin	exon	43590365	43590541	.	-	.	gene_id "4e14ed15-0959-424d-b0ea-bd81708e1c6b_ENSG00000172432.14"; transcript_id "4e14ed15-0959-424d-b0ea-bd81708e1c6b_ENSG00000172432.14"; exon_number "3"; exon_id "4e14ed15-0959-424d-b0ea-bd81708e1c6b_ENSG00000172432.14.3";
chr6	/dev/stdin	CDS	43590365	43590541	.	-	1	gene_id "4e14ed15-0959-424d-b0ea-bd81708e1c6b_ENSG00000172432.14"; transcript_id "4e14ed15-0959-424d-b0ea-bd81708e1c6b_ENSG00000172432.14"; exon_number "3"; exon_id "4e14ed15-0959-424d-b0ea-bd81708e1c6b_ENSG00000172432.14.3";
chr6	/dev/stdin	exon	43591474	43591532	.	-	.	gene_id "4e14ed15-0959-424d-b0ea-bd81708e1c6b_ENSG00000172432.14"; transcript_id "4e14ed15-0959-424d-b0ea-bd81708e1c6b_ENSG00000172432.14"; exon_number "4"; exon_id "4e14ed15-0959-424d-b0ea-bd81708e1c6b_ENSG00000172432.14.4";
chr6	/dev/stdin	CDS	43591474	43591532	.	-	0	gene_id "4e14ed15-0959-424d-b0ea-bd81708e1c6b_ENSG00000172432.14"; transcript_id "4e14ed15-0959-424d-b0ea-bd81708e1c6b_ENSG00000172432.14"; exon_number "4"; exon_id "4e14ed15-0959-424d-b0ea-bd81708e1c6b_ENSG00000172432.14.4";
chr6	/dev/stdin	exon	43591670	43591805	.	-	.	gene_id "4e14ed15-0959-424d-b0ea-bd81708e1c6b_ENSG00000172432.14"; transcript_id "4e14ed15-0959-424d-b0ea-bd81708e1c6b_ENSG00000172432.14"; exon_number "5"; exon_id "4e14ed15-0959-424d-b0ea-bd81708e1c6b_ENSG00000172432.14.5";
chr6	/dev/stdin	CDS	43591670	43591805	.	-	1	gene_id "4e14ed15-0959-424d-b0ea-bd81708e1c6b_ENSG00000172432.14"; transcript_id "4e14ed15-0959-424d-b0ea-bd81708e1c6b_ENSG00000172432.14"; exon_number "5"; exon_id "4e14ed15-0959-424d-b0ea-bd81708e1c6b_ENSG00000172432.14.5";
chr6	/dev/stdin	exon	43592247	43592466	.	-	.	gene_id "4e14ed15-0959-424d-b0ea-bd81708e1c6b_ENSG00000172432.14"; transcript_id "4e14ed15-0959-424d-b0ea-bd81708e1c6b_ENSG00000172432.14"; exon_number "6"; exon_id "4e14ed15-0959-424d-b0ea-bd81708e1c6b_ENSG00000172432.14.6";
chr6	/dev/stdin	CDS	43592247	43592466	.	-	2	gene_id "4e14ed15-0959-424d-b0ea-bd81708e1c6b_ENSG00000172432.14"; transcript_id "4e14ed15-0959-424d-b0ea-bd81708e1c6b_ENSG00000172432.14"; exon_number "6"; exon_id "4e14ed15-0959-424d-b0ea-bd81708e1c6b_ENSG00000172432.14.6";
chr6	/dev/stdin	exon	43592625	43592799	.	-	.	gene_id "4e14ed15-0959-424d-b0ea-bd81708e1c6b_ENSG00000172432.14"; transcript_id "4e14ed15-0959-424d-b0ea-bd81708e1c6b_ENSG00000172432.14"; exon_number "7"; exon_id "4e14ed15-0959-424d-b0ea-bd81708e1c6b_ENSG00000172432.14.7";
chr6	/dev/stdin	CDS	43592625	43592799	.	-	0	gene_id "4e14ed15-0959-424d-b0ea-bd81708e1c6b_ENSG00000172432.14"; transcript_id "4e14ed15-0959-424d-b0ea-bd81708e1c6b_ENSG00000172432.14"; exon_number "7"; exon_id "4e14ed15-0959-424d-b0ea-bd81708e1c6b_ENSG00000172432.14.7";
chr6	/dev/stdin	exon	43593100	43593297	.	-	.	gene_id "4e14ed15-0959-424d-b0ea-bd81708e1c6b_ENSG00000172432.14"; transcript_id "4e14ed15-0959-424d-b0ea-bd81708e1c6b_ENSG00000172432.14"; exon_number "8"; exon_id "4e14ed15-0959-424d-b0ea-bd81708e1c6b_ENSG00000172432.14.8";
chr6	/dev/stdin	CDS	43593100	43593297	.	-	0	gene_id "4e14ed15-0959-424d-b0ea-bd81708e1c6b_ENSG00000172432.14"; transcript_id "4e14ed15-0959-424d-b0ea-bd81708e1c6b_ENSG00000172432.14"; exon_number "8"; exon_id "4e14ed15-0959-424d-b0ea-bd81708e1c6b_ENSG00000172432.14.8";
chr6	/dev/stdin	exon	43593493	43593601	.	-	.	gene_id "4e14ed15-0959-424d-b0ea-bd81708e1c6b_ENSG00000172432.14"; transcript_id "4e14ed15-0959-424d-b0ea-bd81708e1c6b_ENSG00000172432.14"; exon_number "9"; exon_id "4e14ed15-0959-424d-b0ea-bd81708e1c6b_ENSG00000172432.14.9";
chr6	/dev/stdin	CDS	43593493	43593601	.	-	1	gene_id "4e14ed15-0959-424d-b0ea-bd81708e1c6b_ENSG00000172432.14"; transcript_id "4e14ed15-0959-424d-b0ea-bd81708e1c6b_ENSG00000172432.14"; exon_number "9"; exon_id "4e14ed15-0959-424d-b0ea-bd81708e1c6b_ENSG00000172432.14.9";
chr6	/dev/stdin	exon	43593963	43594147	.	-	.	gene_id "4e14ed15-0959-424d-b0ea-bd81708e1c6b_ENSG00000172432.14"; transcript_id "4e14ed15-0959-424d-b0ea-bd81708e1c6b_ENSG00000172432.14"; exon_number "10"; exon_id "4e14ed15-0959-424d-b0ea-bd81708e1c6b_ENSG00000172432.14.10";
chr6	/dev/stdin	CDS	43593963	43594147	.	-	0	gene_id "4e14ed15-0959-424d-b0ea-bd81708e1c6b_ENSG00000172432.14"; transcript_id "4e14ed15-0959-424d-b0ea-bd81708e1c6b_ENSG00000172432.14"; exon_number "10"; exon_id "4e14ed15-0959-424d-b0ea-bd81708e1c6b_ENSG00000172432.14.10";
chr6	/dev/stdin	exon	43594659	43594685	.	-	.	gene_id "4e14ed15-0959-424d-b0ea-bd81708e1c6b_ENSG00000172432.14"; transcript_id "4e14ed15-0959-424d-b0ea-bd81708e1c6b_ENSG00000172432.14"; exon_number "11"; exon_id "4e14ed15-0959-424d-b0ea-bd81708e1c6b_ENSG00000172432.14.11";
chr6	/dev/stdin	CDS	43594659	43594685	.	-	0	gene_id "4e14ed15-0959-424d-b0ea-bd81708e1c6b_ENSG00000172432.14"; transcript_id "4e14ed15-0959-424d-b0ea-bd81708e1c6b_ENSG00000172432.14"; exon_number "11"; exon_id "4e14ed15-0959-424d-b0ea-bd81708e1c6b_ENSG00000172432.14.11";
chr6	/dev/stdin	exon	43596714	43596899	.	-	.	gene_id "4e14ed15-0959-424d-b0ea-bd81708e1c6b_ENSG00000172432.14"; transcript_id "4e14ed15-0959-424d-b0ea-bd81708e1c6b_ENSG00000172432.14"; exon_number "12"; exon_id "4e14ed15-0959-424d-b0ea-bd81708e1c6b_ENSG00000172432.14.12";
chr6	/dev/stdin	CDS	43596714	43596899	.	-	0	gene_id "4e14ed15-0959-424d-b0ea-bd81708e1c6b_ENSG00000172432.14"; transcript_id "4e14ed15-0959-424d-b0ea-bd81708e1c6b_ENSG00000172432.14"; exon_number "12"; exon_id "4e14ed15-0959-424d-b0ea-bd81708e1c6b_ENSG00000172432.14.12";
chr6	/dev/stdin	start_codon	43596897	43596899	.	-	0	gene_id "4e14ed15-0959-424d-b0ea-bd81708e1c6b_ENSG00000172432.14"; transcript_id "4e14ed15-0959-424d-b0ea-bd81708e1c6b_ENSG00000172432.14"; exon_number "12"; exon_id "4e14ed15-0959-424d-b0ea-bd81708e1c6b_ENSG00000172432.14.12";
chr6	/dev/stdin	stop_codon	43588228	43588230	.	-	0	gene_id "4e14ed15-0959-424d-b0ea-bd81708e1c6b_ENSG00000172432.14"; transcript_id "4e14ed15-0959-424d-b0ea-bd81708e1c6b_ENSG00000172432.14"; exon_number "1"; exon_id "4e14ed15-0959-424d-b0ea-bd81708e1c6b_ENSG00000172432.14.1";
chr6	/dev/stdin	transcript	43588228	43593601	.	-	.	gene_id "4854823b-59a5-4745-a329-9db59b300753_ENSG00000172432.14"; transcript_id "4854823b-59a5-4745-a329-9db59b300753_ENSG00000172432.14";
chr6	/dev/stdin	exon	43588228	43589527	.	-	.	gene_id "4854823b-59a5-4745-a329-9db59b300753_ENSG00000172432.14"; transcript_id "4854823b-59a5-4745-a329-9db59b300753_ENSG00000172432.14"; exon_number "1"; exon_id "4854823b-59a5-4745-a329-9db59b300753_ENSG00000172432.14.1";
chr6	/dev/stdin	CDS	43588228	43589527	.	-	2	gene_id "4854823b-59a5-4745-a329-9db59b300753_ENSG00000172432.14"; transcript_id "4854823b-59a5-4745-a329-9db59b300753_ENSG00000172432.14"; exon_number "1"; exon_id "4854823b-59a5-4745-a329-9db59b300753_ENSG00000172432.14.1";
chr6	/dev/stdin	exon	43589740	43589904	.	-	.	gene_id "4854823b-59a5-4745-a329-9db59b300753_ENSG00000172432.14"; transcript_id "4854823b-59a5-4745-a329-9db59b300753_ENSG00000172432.14"; exon_number "2"; exon_id "4854823b-59a5-4745-a329-9db59b300753_ENSG00000172432.14.2";
chr6	/dev/stdin	CDS	43589740	43589904	.	-	2	gene_id "4854823b-59a5-4745-a329-9db59b300753_ENSG00000172432.14"; transcript_id "4854823b-59a5-4745-a329-9db59b300753_ENSG00000172432.14"; exon_number "2"; exon_id "4854823b-59a5-4745-a329-9db59b300753_ENSG00000172432.14.2";
chr6	/dev/stdin	exon	43590370	43590541	.	-	.	gene_id "4854823b-59a5-4745-a329-9db59b300753_ENSG00000172432.14"; transcript_id "4854823b-59a5-4745-a329-9db59b300753_ENSG00000172432.14"; exon_number "3"; exon_id "4854823b-59a5-4745-a329-9db59b300753_ENSG00000172432.14.3";
chr6	/dev/stdin	CDS	43590370	43590541	.	-	0	gene_id "4854823b-59a5-4745-a329-9db59b300753_ENSG00000172432.14"; transcript_id "4854823b-59a5-4745-a329-9db59b300753_ENSG00000172432.14"; exon_number "3"; exon_id "4854823b-59a5-4745-a329-9db59b300753_ENSG00000172432.14.3";
chr6	/dev/stdin	exon	43591474	43591532	.	-	.	gene_id "4854823b-59a5-4745-a329-9db59b300753_ENSG00000172432.14"; transcript_id "4854823b-59a5-4745-a329-9db59b300753_ENSG00000172432.14"; exon_number "4"; exon_id "4854823b-59a5-4745-a329-9db59b300753_ENSG00000172432.14.4";
chr6	/dev/stdin	CDS	43591474	43591532	.	-	2	gene_id "4854823b-59a5-4745-a329-9db59b300753_ENSG00000172432.14"; transcript_id "4854823b-59a5-4745-a329-9db59b300753_ENSG00000172432.14"; exon_number "4"; exon_id "4854823b-59a5-4745-a329-9db59b300753_ENSG00000172432.14.4";
chr6	/dev/stdin	exon	43591670	43591805	.	-	.	gene_id "4854823b-59a5-4745-a329-9db59b300753_ENSG00000172432.14"; transcript_id "4854823b-59a5-4745-a329-9db59b300753_ENSG00000172432.14"; exon_number "5"; exon_id "4854823b-59a5-4745-a329-9db59b300753_ENSG00000172432.14.5";
chr6	/dev/stdin	CDS	43591670	43591805	.	-	0	gene_id "4854823b-59a5-4745-a329-9db59b300753_ENSG00000172432.14"; transcript_id "4854823b-59a5-4745-a329-9db59b300753_ENSG00000172432.14"; exon_number "5"; exon_id "4854823b-59a5-4745-a329-9db59b300753_ENSG00000172432.14.5";
chr6	/dev/stdin	exon	43592247	43592466	.	-	.	gene_id "4854823b-59a5-4745-a329-9db59b300753_ENSG00000172432.14"; transcript_id "4854823b-59a5-4745-a329-9db59b300753_ENSG00000172432.14"; exon_number "6"; exon_id "4854823b-59a5-4745-a329-9db59b300753_ENSG00000172432.14.6";
chr6	/dev/stdin	CDS	43592247	43592466	.	-	1	gene_id "4854823b-59a5-4745-a329-9db59b300753_ENSG00000172432.14"; transcript_id "4854823b-59a5-4745-a329-9db59b300753_ENSG00000172432.14"; exon_number "6"; exon_id "4854823b-59a5-4745-a329-9db59b300753_ENSG00000172432.14.6";
chr6	/dev/stdin	exon	43592625	43592799	.	-	.	gene_id "4854823b-59a5-4745-a329-9db59b300753_ENSG00000172432.14"; transcript_id "4854823b-59a5-4745-a329-9db59b300753_ENSG00000172432.14"; exon_number "7"; exon_id "4854823b-59a5-4745-a329-9db59b300753_ENSG00000172432.14.7";
chr6	/dev/stdin	CDS	43592625	43592799	.	-	2	gene_id "4854823b-59a5-4745-a329-9db59b300753_ENSG00000172432.14"; transcript_id "4854823b-59a5-4745-a329-9db59b300753_ENSG00000172432.14"; exon_number "7"; exon_id "4854823b-59a5-4745-a329-9db59b300753_ENSG00000172432.14.7";
chr6	/dev/stdin	exon	43593100	43593297	.	-	.	gene_id "4854823b-59a5-4745-a329-9db59b300753_ENSG00000172432.14"; transcript_id "4854823b-59a5-4745-a329-9db59b300753_ENSG00000172432.14"; exon_number "8"; exon_id "4854823b-59a5-4745-a329-9db59b300753_ENSG00000172432.14.8";
chr6	/dev/stdin	CDS	43593100	43593297	.	-	2	gene_id "4854823b-59a5-4745-a329-9db59b300753_ENSG00000172432.14"; transcript_id "4854823b-59a5-4745-a329-9db59b300753_ENSG00000172432.14"; exon_number "8"; exon_id "4854823b-59a5-4745-a329-9db59b300753_ENSG00000172432.14.8";
chr6	/dev/stdin	exon	43593493	43593601	.	-	.	gene_id "4854823b-59a5-4745-a329-9db59b300753_ENSG00000172432.14"; transcript_id "4854823b-59a5-4745-a329-9db59b300753_ENSG00000172432.14"; exon_number "9"; exon_id "4854823b-59a5-4745-a329-9db59b300753_ENSG00000172432.14.9";
chr6	/dev/stdin	CDS	43593493	43593601	.	-	0	gene_id "4854823b-59a5-4745-a329-9db59b300753_ENSG00000172432.14"; transcript_id "4854823b-59a5-4745-a329-9db59b300753_ENSG00000172432.14"; exon_number "9"; exon_id "4854823b-59a5-4745-a329-9db59b300753_ENSG00000172432.14.9";
chr6	/dev/stdin	start_codon	43593599	43593601	.	-	0	gene_id "4854823b-59a5-4745-a329-9db59b300753_ENSG00000172432.14"; transcript_id "4854823b-59a5-4745-a329-9db59b300753_ENSG00000172432.14"; exon_number "9"; exon_id "4854823b-59a5-4745-a329-9db59b300753_ENSG00000172432.14.9";
chr6	/dev/stdin	transcript	43603557	43608656	.	+	.	gene_id "ENST00000372171.4_ENSG00000124688.9"; transcript_id "ENST00000372171.4_ENSG00000124688.9";
chr6	/dev/stdin	exon	43603557	43603658	.	+	.	gene_id "ENST00000372171.4_ENSG00000124688.9"; transcript_id "ENST00000372171.4_ENSG00000124688.9"; exon_number "1"; exon_id "ENST00000372171.4_ENSG00000124688.9.1";
chr6	/dev/stdin	CDS	43603557	43603658	.	+	0	gene_id "ENST00000372171.4_ENSG00000124688.9"; transcript_id "ENST00000372171.4_ENSG00000124688.9"; exon_number "1"; exon_id "ENST00000372171.4_ENSG00000124688.9.1";
chr6	/dev/stdin	exon	43604118	43604383	.	+	.	gene_id "ENST00000372171.4_ENSG00000124688.9"; transcript_id "ENST00000372171.4_ENSG00000124688.9"; exon_number "2"; exon_id "ENST00000372171.4_ENSG00000124688.9.2";
chr6	/dev/stdin	CDS	43604118	43604383	.	+	0	gene_id "ENST00000372171.4_ENSG00000124688.9"; transcript_id "ENST00000372171.4_ENSG00000124688.9"; exon_number "2"; exon_id "ENST00000372171.4_ENSG00000124688.9.2";
chr6	/dev/stdin	exon	43607758	43608656	.	+	.	gene_id "ENST00000372171.4_ENSG00000124688.9"; transcript_id "ENST00000372171.4_ENSG00000124688.9"; exon_number "3"; exon_id "ENST00000372171.4_ENSG00000124688.9.3";
chr6	/dev/stdin	CDS	43607758	43608656	.	+	1	gene_id "ENST00000372171.4_ENSG00000124688.9"; transcript_id "ENST00000372171.4_ENSG00000124688.9"; exon_number "3"; exon_id "ENST00000372171.4_ENSG00000124688.9.3";
chr6	/dev/stdin	start_codon	43603557	43603559	.	+	0	gene_id "ENST00000372171.4_ENSG00000124688.9"; transcript_id "ENST00000372171.4_ENSG00000124688.9"; exon_number "1"; exon_id "ENST00000372171.4_ENSG00000124688.9.1";
chr6	/dev/stdin	transcript	43639041	43655528	.	-	.	gene_id "da843f95-6eb6-4302-a1cf-1957340560ac-1_ENSG00000096080.7"; transcript_id "da843f95-6eb6-4302-a1cf-1957340560ac-1_ENSG00000096080.7";
chr6	/dev/stdin	exon	43639041	43639643	.	-	.	gene_id "da843f95-6eb6-4302-a1cf-1957340560ac-1_ENSG00000096080.7"; transcript_id "da843f95-6eb6-4302-a1cf-1957340560ac-1_ENSG00000096080.7"; exon_number "1"; exon_id "da843f95-6eb6-4302-a1cf-1957340560ac-1_ENSG00000096080.7.1";
chr6	/dev/stdin	CDS	43639044	43639643	.	-	0	gene_id "da843f95-6eb6-4302-a1cf-1957340560ac-1_ENSG00000096080.7"; transcript_id "da843f95-6eb6-4302-a1cf-1957340560ac-1_ENSG00000096080.7"; exon_number "1"; exon_id "da843f95-6eb6-4302-a1cf-1957340560ac-1_ENSG00000096080.7.1";
chr6	/dev/stdin	exon	43642939	43643008	.	-	.	gene_id "da843f95-6eb6-4302-a1cf-1957340560ac-1_ENSG00000096080.7"; transcript_id "da843f95-6eb6-4302-a1cf-1957340560ac-1_ENSG00000096080.7"; exon_number "2"; exon_id "da843f95-6eb6-4302-a1cf-1957340560ac-1_ENSG00000096080.7.2";
chr6	/dev/stdin	CDS	43642939	43643008	.	-	1	gene_id "da843f95-6eb6-4302-a1cf-1957340560ac-1_ENSG00000096080.7"; transcript_id "da843f95-6eb6-4302-a1cf-1957340560ac-1_ENSG00000096080.7"; exon_number "2"; exon_id "da843f95-6eb6-4302-a1cf-1957340560ac-1_ENSG00000096080.7.2";
chr6	/dev/stdin	exon	43643231	43643354	.	-	.	gene_id "da843f95-6eb6-4302-a1cf-1957340560ac-1_ENSG00000096080.7"; transcript_id "da843f95-6eb6-4302-a1cf-1957340560ac-1_ENSG00000096080.7"; exon_number "3"; exon_id "da843f95-6eb6-4302-a1cf-1957340560ac-1_ENSG00000096080.7.3";
chr6	/dev/stdin	CDS	43643231	43643354	.	-	2	gene_id "da843f95-6eb6-4302-a1cf-1957340560ac-1_ENSG00000096080.7"; transcript_id "da843f95-6eb6-4302-a1cf-1957340560ac-1_ENSG00000096080.7"; exon_number "3"; exon_id "da843f95-6eb6-4302-a1cf-1957340560ac-1_ENSG00000096080.7.3";
chr6	/dev/stdin	exon	43646255	43646362	.	-	.	gene_id "da843f95-6eb6-4302-a1cf-1957340560ac-1_ENSG00000096080.7"; transcript_id "da843f95-6eb6-4302-a1cf-1957340560ac-1_ENSG00000096080.7"; exon_number "4"; exon_id "da843f95-6eb6-4302-a1cf-1957340560ac-1_ENSG00000096080.7.4";
chr6	/dev/stdin	CDS	43646255	43646362	.	-	2	gene_id "da843f95-6eb6-4302-a1cf-1957340560ac-1_ENSG00000096080.7"; transcript_id "da843f95-6eb6-4302-a1cf-1957340560ac-1_ENSG00000096080.7"; exon_number "4"; exon_id "da843f95-6eb6-4302-a1cf-1957340560ac-1_ENSG00000096080.7.4";
chr6	/dev/stdin	exon	43655405	43655528	.	-	.	gene_id "da843f95-6eb6-4302-a1cf-1957340560ac-1_ENSG00000096080.7"; transcript_id "da843f95-6eb6-4302-a1cf-1957340560ac-1_ENSG00000096080.7"; exon_number "5"; exon_id "da843f95-6eb6-4302-a1cf-1957340560ac-1_ENSG00000096080.7.5";
chr6	/dev/stdin	CDS	43655405	43655528	.	-	0	gene_id "da843f95-6eb6-4302-a1cf-1957340560ac-1_ENSG00000096080.7"; transcript_id "da843f95-6eb6-4302-a1cf-1957340560ac-1_ENSG00000096080.7"; exon_number "5"; exon_id "da843f95-6eb6-4302-a1cf-1957340560ac-1_ENSG00000096080.7.5";
chr6	/dev/stdin	start_codon	43655526	43655528	.	-	0	gene_id "da843f95-6eb6-4302-a1cf-1957340560ac-1_ENSG00000096080.7"; transcript_id "da843f95-6eb6-4302-a1cf-1957340560ac-1_ENSG00000096080.7"; exon_number "5"; exon_id "da843f95-6eb6-4302-a1cf-1957340560ac-1_ENSG00000096080.7.5";
chr6	/dev/stdin	stop_codon	43639041	43639043	.	-	0	gene_id "da843f95-6eb6-4302-a1cf-1957340560ac-1_ENSG00000096080.7"; transcript_id "da843f95-6eb6-4302-a1cf-1957340560ac-1_ENSG00000096080.7"; exon_number "1"; exon_id "da843f95-6eb6-4302-a1cf-1957340560ac-1_ENSG00000096080.7.1";
chr6	/dev/stdin	transcript	43639248	43655528	.	-	.	gene_id "ENST00000372133.3_ENSG00000096080.7"; transcript_id "ENST00000372133.3_ENSG00000096080.7";
chr6	/dev/stdin	exon	43639248	43639643	.	-	.	gene_id "ENST00000372133.3_ENSG00000096080.7"; transcript_id "ENST00000372133.3_ENSG00000096080.7"; exon_number "1"; exon_id "ENST00000372133.3_ENSG00000096080.7.1";
chr6	/dev/stdin	CDS	43639248	43639643	.	-	1	gene_id "ENST00000372133.3_ENSG00000096080.7"; transcript_id "ENST00000372133.3_ENSG00000096080.7"; exon_number "1"; exon_id "ENST00000372133.3_ENSG00000096080.7.1";
chr6	/dev/stdin	exon	43642939	43643008	.	-	.	gene_id "ENST00000372133.3_ENSG00000096080.7"; transcript_id "ENST00000372133.3_ENSG00000096080.7"; exon_number "2"; exon_id "ENST00000372133.3_ENSG00000096080.7.2";
chr6	/dev/stdin	CDS	43642939	43643008	.	-	2	gene_id "ENST00000372133.3_ENSG00000096080.7"; transcript_id "ENST00000372133.3_ENSG00000096080.7"; exon_number "2"; exon_id "ENST00000372133.3_ENSG00000096080.7.2";
chr6	/dev/stdin	exon	43643231	43643354	.	-	.	gene_id "ENST00000372133.3_ENSG00000096080.7"; transcript_id "ENST00000372133.3_ENSG00000096080.7"; exon_number "3"; exon_id "ENST00000372133.3_ENSG00000096080.7.3";
chr6	/dev/stdin	CDS	43643231	43643354	.	-	0	gene_id "ENST00000372133.3_ENSG00000096080.7"; transcript_id "ENST00000372133.3_ENSG00000096080.7"; exon_number "3"; exon_id "ENST00000372133.3_ENSG00000096080.7.3";
chr6	/dev/stdin	exon	43646255	43646362	.	-	.	gene_id "ENST00000372133.3_ENSG00000096080.7"; transcript_id "ENST00000372133.3_ENSG00000096080.7"; exon_number "4"; exon_id "ENST00000372133.3_ENSG00000096080.7.4";
chr6	/dev/stdin	CDS	43646255	43646362	.	-	0	gene_id "ENST00000372133.3_ENSG00000096080.7"; transcript_id "ENST00000372133.3_ENSG00000096080.7"; exon_number "4"; exon_id "ENST00000372133.3_ENSG00000096080.7.4";
chr6	/dev/stdin	exon	43648826	43648857	.	-	.	gene_id "ENST00000372133.3_ENSG00000096080.7"; transcript_id "ENST00000372133.3_ENSG00000096080.7"; exon_number "5"; exon_id "ENST00000372133.3_ENSG00000096080.7.5";
chr6	/dev/stdin	CDS	43648826	43648857	.	-	2	gene_id "ENST00000372133.3_ENSG00000096080.7"; transcript_id "ENST00000372133.3_ENSG00000096080.7"; exon_number "5"; exon_id "ENST00000372133.3_ENSG00000096080.7.5";
chr6	/dev/stdin	exon	43655405	43655528	.	-	.	gene_id "ENST00000372133.3_ENSG00000096080.7"; transcript_id "ENST00000372133.3_ENSG00000096080.7"; exon_number "6"; exon_id "ENST00000372133.3_ENSG00000096080.7.6";
chr6	/dev/stdin	CDS	43655405	43655528	.	-	0	gene_id "ENST00000372133.3_ENSG00000096080.7"; transcript_id "ENST00000372133.3_ENSG00000096080.7"; exon_number "6"; exon_id "ENST00000372133.3_ENSG00000096080.7.6";
chr6	/dev/stdin	start_codon	43655526	43655528	.	-	0	gene_id "ENST00000372133.3_ENSG00000096080.7"; transcript_id "ENST00000372133.3_ENSG00000096080.7"; exon_number "6"; exon_id "ENST00000372133.3_ENSG00000096080.7.6";
chr6	/dev/stdin	transcript	43639041	43655528	.	-	.	gene_id "ENST00000372133.3-1_ENSG00000096080.7"; transcript_id "ENST00000372133.3-1_ENSG00000096080.7";
chr6	/dev/stdin	exon	43639041	43639643	.	-	.	gene_id "ENST00000372133.3-1_ENSG00000096080.7"; transcript_id "ENST00000372133.3-1_ENSG00000096080.7"; exon_number "1"; exon_id "ENST00000372133.3-1_ENSG00000096080.7.1";
chr6	/dev/stdin	CDS	43639041	43639643	.	-	1	gene_id "ENST00000372133.3-1_ENSG00000096080.7"; transcript_id "ENST00000372133.3-1_ENSG00000096080.7"; exon_number "1"; exon_id "ENST00000372133.3-1_ENSG00000096080.7.1";
chr6	/dev/stdin	exon	43642939	43643008	.	-	.	gene_id "ENST00000372133.3-1_ENSG00000096080.7"; transcript_id "ENST00000372133.3-1_ENSG00000096080.7"; exon_number "2"; exon_id "ENST00000372133.3-1_ENSG00000096080.7.2";
chr6	/dev/stdin	CDS	43642939	43643008	.	-	2	gene_id "ENST00000372133.3-1_ENSG00000096080.7"; transcript_id "ENST00000372133.3-1_ENSG00000096080.7"; exon_number "2"; exon_id "ENST00000372133.3-1_ENSG00000096080.7.2";
chr6	/dev/stdin	exon	43643231	43643354	.	-	.	gene_id "ENST00000372133.3-1_ENSG00000096080.7"; transcript_id "ENST00000372133.3-1_ENSG00000096080.7"; exon_number "3"; exon_id "ENST00000372133.3-1_ENSG00000096080.7.3";
chr6	/dev/stdin	CDS	43643231	43643354	.	-	0	gene_id "ENST00000372133.3-1_ENSG00000096080.7"; transcript_id "ENST00000372133.3-1_ENSG00000096080.7"; exon_number "3"; exon_id "ENST00000372133.3-1_ENSG00000096080.7.3";
chr6	/dev/stdin	exon	43646255	43646362	.	-	.	gene_id "ENST00000372133.3-1_ENSG00000096080.7"; transcript_id "ENST00000372133.3-1_ENSG00000096080.7"; exon_number "4"; exon_id "ENST00000372133.3-1_ENSG00000096080.7.4";
chr6	/dev/stdin	CDS	43646255	43646362	.	-	0	gene_id "ENST00000372133.3-1_ENSG00000096080.7"; transcript_id "ENST00000372133.3-1_ENSG00000096080.7"; exon_number "4"; exon_id "ENST00000372133.3-1_ENSG00000096080.7.4";
chr6	/dev/stdin	exon	43648826	43648857	.	-	.	gene_id "ENST00000372133.3-1_ENSG00000096080.7"; transcript_id "ENST00000372133.3-1_ENSG00000096080.7"; exon_number "5"; exon_id "ENST00000372133.3-1_ENSG00000096080.7.5";
chr6	/dev/stdin	CDS	43648826	43648857	.	-	2	gene_id "ENST00000372133.3-1_ENSG00000096080.7"; transcript_id "ENST00000372133.3-1_ENSG00000096080.7"; exon_number "5"; exon_id "ENST00000372133.3-1_ENSG00000096080.7.5";
chr6	/dev/stdin	exon	43655405	43655528	.	-	.	gene_id "ENST00000372133.3-1_ENSG00000096080.7"; transcript_id "ENST00000372133.3-1_ENSG00000096080.7"; exon_number "6"; exon_id "ENST00000372133.3-1_ENSG00000096080.7.6";
chr6	/dev/stdin	CDS	43655405	43655528	.	-	0	gene_id "ENST00000372133.3-1_ENSG00000096080.7"; transcript_id "ENST00000372133.3-1_ENSG00000096080.7"; exon_number "6"; exon_id "ENST00000372133.3-1_ENSG00000096080.7.6";
chr6	/dev/stdin	start_codon	43655526	43655528	.	-	0	gene_id "ENST00000372133.3-1_ENSG00000096080.7"; transcript_id "ENST00000372133.3-1_ENSG00000096080.7"; exon_number "6"; exon_id "ENST00000372133.3-1_ENSG00000096080.7.6";
chr6	/dev/stdin	transcript	43639041	43655661	.	-	.	gene_id "ENST00000372133.3-2_ENSG00000096080.7"; transcript_id "ENST00000372133.3-2_ENSG00000096080.7";
chr6	/dev/stdin	exon	43639041	43639643	.	-	.	gene_id "ENST00000372133.3-2_ENSG00000096080.7"; transcript_id "ENST00000372133.3-2_ENSG00000096080.7"; exon_number "1"; exon_id "ENST00000372133.3-2_ENSG00000096080.7.1";
chr6	/dev/stdin	CDS	43639044	43639643	.	-	0	gene_id "ENST00000372133.3-2_ENSG00000096080.7"; transcript_id "ENST00000372133.3-2_ENSG00000096080.7"; exon_number "1"; exon_id "ENST00000372133.3-2_ENSG00000096080.7.1";
chr6	/dev/stdin	exon	43642939	43643008	.	-	.	gene_id "ENST00000372133.3-2_ENSG00000096080.7"; transcript_id "ENST00000372133.3-2_ENSG00000096080.7"; exon_number "2"; exon_id "ENST00000372133.3-2_ENSG00000096080.7.2";
chr6	/dev/stdin	CDS	43642939	43643008	.	-	1	gene_id "ENST00000372133.3-2_ENSG00000096080.7"; transcript_id "ENST00000372133.3-2_ENSG00000096080.7"; exon_number "2"; exon_id "ENST00000372133.3-2_ENSG00000096080.7.2";
chr6	/dev/stdin	exon	43643231	43643354	.	-	.	gene_id "ENST00000372133.3-2_ENSG00000096080.7"; transcript_id "ENST00000372133.3-2_ENSG00000096080.7"; exon_number "3"; exon_id "ENST00000372133.3-2_ENSG00000096080.7.3";
chr6	/dev/stdin	CDS	43643231	43643354	.	-	2	gene_id "ENST00000372133.3-2_ENSG00000096080.7"; transcript_id "ENST00000372133.3-2_ENSG00000096080.7"; exon_number "3"; exon_id "ENST00000372133.3-2_ENSG00000096080.7.3";
chr6	/dev/stdin	exon	43646255	43646362	.	-	.	gene_id "ENST00000372133.3-2_ENSG00000096080.7"; transcript_id "ENST00000372133.3-2_ENSG00000096080.7"; exon_number "4"; exon_id "ENST00000372133.3-2_ENSG00000096080.7.4";
chr6	/dev/stdin	CDS	43646255	43646362	.	-	2	gene_id "ENST00000372133.3-2_ENSG00000096080.7"; transcript_id "ENST00000372133.3-2_ENSG00000096080.7"; exon_number "4"; exon_id "ENST00000372133.3-2_ENSG00000096080.7.4";
chr6	/dev/stdin	exon	43648826	43648857	.	-	.	gene_id "ENST00000372133.3-2_ENSG00000096080.7"; transcript_id "ENST00000372133.3-2_ENSG00000096080.7"; exon_number "5"; exon_id "ENST00000372133.3-2_ENSG00000096080.7.5";
chr6	/dev/stdin	CDS	43648826	43648857	.	-	1	gene_id "ENST00000372133.3-2_ENSG00000096080.7"; transcript_id "ENST00000372133.3-2_ENSG00000096080.7"; exon_number "5"; exon_id "ENST00000372133.3-2_ENSG00000096080.7.5";
chr6	/dev/stdin	exon	43655405	43655661	.	-	.	gene_id "ENST00000372133.3-2_ENSG00000096080.7"; transcript_id "ENST00000372133.3-2_ENSG00000096080.7"; exon_number "6"; exon_id "ENST00000372133.3-2_ENSG00000096080.7.6";
chr6	/dev/stdin	CDS	43655405	43655661	.	-	0	gene_id "ENST00000372133.3-2_ENSG00000096080.7"; transcript_id "ENST00000372133.3-2_ENSG00000096080.7"; exon_number "6"; exon_id "ENST00000372133.3-2_ENSG00000096080.7.6";
chr6	/dev/stdin	start_codon	43655659	43655661	.	-	0	gene_id "ENST00000372133.3-2_ENSG00000096080.7"; transcript_id "ENST00000372133.3-2_ENSG00000096080.7"; exon_number "6"; exon_id "ENST00000372133.3-2_ENSG00000096080.7.6";
chr6	/dev/stdin	stop_codon	43639041	43639043	.	-	0	gene_id "ENST00000372133.3-2_ENSG00000096080.7"; transcript_id "ENST00000372133.3-2_ENSG00000096080.7"; exon_number "1"; exon_id "ENST00000372133.3-2_ENSG00000096080.7.1";
chr6	/dev/stdin	transcript	43639041	43655528	.	-	.	gene_id "91c345ab-1e6a-4088-b617-8de1c3820bcd_ENSG00000096080.7"; transcript_id "91c345ab-1e6a-4088-b617-8de1c3820bcd_ENSG00000096080.7";
chr6	/dev/stdin	exon	43639041	43639643	.	-	.	gene_id "91c345ab-1e6a-4088-b617-8de1c3820bcd_ENSG00000096080.7"; transcript_id "91c345ab-1e6a-4088-b617-8de1c3820bcd_ENSG00000096080.7"; exon_number "1"; exon_id "91c345ab-1e6a-4088-b617-8de1c3820bcd_ENSG00000096080.7.1";
chr6	/dev/stdin	CDS	43639041	43639643	.	-	1	gene_id "91c345ab-1e6a-4088-b617-8de1c3820bcd_ENSG00000096080.7"; transcript_id "91c345ab-1e6a-4088-b617-8de1c3820bcd_ENSG00000096080.7"; exon_number "1"; exon_id "91c345ab-1e6a-4088-b617-8de1c3820bcd_ENSG00000096080.7.1";
chr6	/dev/stdin	exon	43642939	43643008	.	-	.	gene_id "91c345ab-1e6a-4088-b617-8de1c3820bcd_ENSG00000096080.7"; transcript_id "91c345ab-1e6a-4088-b617-8de1c3820bcd_ENSG00000096080.7"; exon_number "2"; exon_id "91c345ab-1e6a-4088-b617-8de1c3820bcd_ENSG00000096080.7.2";
chr6	/dev/stdin	CDS	43642939	43643008	.	-	2	gene_id "91c345ab-1e6a-4088-b617-8de1c3820bcd_ENSG00000096080.7"; transcript_id "91c345ab-1e6a-4088-b617-8de1c3820bcd_ENSG00000096080.7"; exon_number "2"; exon_id "91c345ab-1e6a-4088-b617-8de1c3820bcd_ENSG00000096080.7.2";
chr6	/dev/stdin	exon	43643231	43643354	.	-	.	gene_id "91c345ab-1e6a-4088-b617-8de1c3820bcd_ENSG00000096080.7"; transcript_id "91c345ab-1e6a-4088-b617-8de1c3820bcd_ENSG00000096080.7"; exon_number "3"; exon_id "91c345ab-1e6a-4088-b617-8de1c3820bcd_ENSG00000096080.7.3";
chr6	/dev/stdin	CDS	43643231	43643354	.	-	0	gene_id "91c345ab-1e6a-4088-b617-8de1c3820bcd_ENSG00000096080.7"; transcript_id "91c345ab-1e6a-4088-b617-8de1c3820bcd_ENSG00000096080.7"; exon_number "3"; exon_id "91c345ab-1e6a-4088-b617-8de1c3820bcd_ENSG00000096080.7.3";
chr6	/dev/stdin	exon	43648826	43648857	.	-	.	gene_id "91c345ab-1e6a-4088-b617-8de1c3820bcd_ENSG00000096080.7"; transcript_id "91c345ab-1e6a-4088-b617-8de1c3820bcd_ENSG00000096080.7"; exon_number "4"; exon_id "91c345ab-1e6a-4088-b617-8de1c3820bcd_ENSG00000096080.7.4";
chr6	/dev/stdin	CDS	43648826	43648857	.	-	2	gene_id "91c345ab-1e6a-4088-b617-8de1c3820bcd_ENSG00000096080.7"; transcript_id "91c345ab-1e6a-4088-b617-8de1c3820bcd_ENSG00000096080.7"; exon_number "4"; exon_id "91c345ab-1e6a-4088-b617-8de1c3820bcd_ENSG00000096080.7.4";
chr6	/dev/stdin	exon	43655405	43655528	.	-	.	gene_id "91c345ab-1e6a-4088-b617-8de1c3820bcd_ENSG00000096080.7"; transcript_id "91c345ab-1e6a-4088-b617-8de1c3820bcd_ENSG00000096080.7"; exon_number "5"; exon_id "91c345ab-1e6a-4088-b617-8de1c3820bcd_ENSG00000096080.7.5";
chr6	/dev/stdin	CDS	43655405	43655528	.	-	0	gene_id "91c345ab-1e6a-4088-b617-8de1c3820bcd_ENSG00000096080.7"; transcript_id "91c345ab-1e6a-4088-b617-8de1c3820bcd_ENSG00000096080.7"; exon_number "5"; exon_id "91c345ab-1e6a-4088-b617-8de1c3820bcd_ENSG00000096080.7.5";
chr6	/dev/stdin	start_codon	43655526	43655528	.	-	0	gene_id "91c345ab-1e6a-4088-b617-8de1c3820bcd_ENSG00000096080.7"; transcript_id "91c345ab-1e6a-4088-b617-8de1c3820bcd_ENSG00000096080.7"; exon_number "5"; exon_id "91c345ab-1e6a-4088-b617-8de1c3820bcd_ENSG00000096080.7.5";
chr6	/dev/stdin	transcript	43639041	43655528	.	-	.	gene_id "ENST00000427312.1_ENSG00000096080.7"; transcript_id "ENST00000427312.1_ENSG00000096080.7";
chr6	/dev/stdin	exon	43639041	43639643	.	-	.	gene_id "ENST00000427312.1_ENSG00000096080.7"; transcript_id "ENST00000427312.1_ENSG00000096080.7"; exon_number "1"; exon_id "ENST00000427312.1_ENSG00000096080.7.1";
chr6	/dev/stdin	CDS	43639041	43639643	.	-	1	gene_id "ENST00000427312.1_ENSG00000096080.7"; transcript_id "ENST00000427312.1_ENSG00000096080.7"; exon_number "1"; exon_id "ENST00000427312.1_ENSG00000096080.7.1";
chr6	/dev/stdin	exon	43642939	43643354	.	-	.	gene_id "ENST00000427312.1_ENSG00000096080.7"; transcript_id "ENST00000427312.1_ENSG00000096080.7"; exon_number "2"; exon_id "ENST00000427312.1_ENSG00000096080.7.2";
chr6	/dev/stdin	CDS	43642939	43643354	.	-	0	gene_id "ENST00000427312.1_ENSG00000096080.7"; transcript_id "ENST00000427312.1_ENSG00000096080.7"; exon_number "2"; exon_id "ENST00000427312.1_ENSG00000096080.7.2";
chr6	/dev/stdin	exon	43646255	43646362	.	-	.	gene_id "ENST00000427312.1_ENSG00000096080.7"; transcript_id "ENST00000427312.1_ENSG00000096080.7"; exon_number "3"; exon_id "ENST00000427312.1_ENSG00000096080.7.3";
chr6	/dev/stdin	CDS	43646255	43646362	.	-	0	gene_id "ENST00000427312.1_ENSG00000096080.7"; transcript_id "ENST00000427312.1_ENSG00000096080.7"; exon_number "3"; exon_id "ENST00000427312.1_ENSG00000096080.7.3";
chr6	/dev/stdin	exon	43648826	43648857	.	-	.	gene_id "ENST00000427312.1_ENSG00000096080.7"; transcript_id "ENST00000427312.1_ENSG00000096080.7"; exon_number "4"; exon_id "ENST00000427312.1_ENSG00000096080.7.4";
chr6	/dev/stdin	CDS	43648826	43648857	.	-	2	gene_id "ENST00000427312.1_ENSG00000096080.7"; transcript_id "ENST00000427312.1_ENSG00000096080.7"; exon_number "4"; exon_id "ENST00000427312.1_ENSG00000096080.7.4";
chr6	/dev/stdin	exon	43655405	43655528	.	-	.	gene_id "ENST00000427312.1_ENSG00000096080.7"; transcript_id "ENST00000427312.1_ENSG00000096080.7"; exon_number "5"; exon_id "ENST00000427312.1_ENSG00000096080.7.5";
chr6	/dev/stdin	CDS	43655405	43655528	.	-	0	gene_id "ENST00000427312.1_ENSG00000096080.7"; transcript_id "ENST00000427312.1_ENSG00000096080.7"; exon_number "5"; exon_id "ENST00000427312.1_ENSG00000096080.7.5";
chr6	/dev/stdin	start_codon	43655526	43655528	.	-	0	gene_id "ENST00000427312.1_ENSG00000096080.7"; transcript_id "ENST00000427312.1_ENSG00000096080.7"; exon_number "5"; exon_id "ENST00000427312.1_ENSG00000096080.7.5";
chr6	/dev/stdin	transcript	43639041	43655528	.	-	.	gene_id "e202475e-b612-4b1c-ae9c-354bb76908a8_ENSG00000096080.7"; transcript_id "e202475e-b612-4b1c-ae9c-354bb76908a8_ENSG00000096080.7";
chr6	/dev/stdin	exon	43639041	43639643	.	-	.	gene_id "e202475e-b612-4b1c-ae9c-354bb76908a8_ENSG00000096080.7"; transcript_id "e202475e-b612-4b1c-ae9c-354bb76908a8_ENSG00000096080.7"; exon_number "1"; exon_id "e202475e-b612-4b1c-ae9c-354bb76908a8_ENSG00000096080.7.1";
chr6	/dev/stdin	CDS	43639041	43639643	.	-	2	gene_id "e202475e-b612-4b1c-ae9c-354bb76908a8_ENSG00000096080.7"; transcript_id "e202475e-b612-4b1c-ae9c-354bb76908a8_ENSG00000096080.7"; exon_number "1"; exon_id "e202475e-b612-4b1c-ae9c-354bb76908a8_ENSG00000096080.7.1";
chr6	/dev/stdin	exon	43642939	43642989	.	-	.	gene_id "e202475e-b612-4b1c-ae9c-354bb76908a8_ENSG00000096080.7"; transcript_id "e202475e-b612-4b1c-ae9c-354bb76908a8_ENSG00000096080.7"; exon_number "2"; exon_id "e202475e-b612-4b1c-ae9c-354bb76908a8_ENSG00000096080.7.2";
chr6	/dev/stdin	CDS	43642939	43642989	.	-	2	gene_id "e202475e-b612-4b1c-ae9c-354bb76908a8_ENSG00000096080.7"; transcript_id "e202475e-b612-4b1c-ae9c-354bb76908a8_ENSG00000096080.7"; exon_number "2"; exon_id "e202475e-b612-4b1c-ae9c-354bb76908a8_ENSG00000096080.7.2";
chr6	/dev/stdin	exon	43643231	43643354	.	-	.	gene_id "e202475e-b612-4b1c-ae9c-354bb76908a8_ENSG00000096080.7"; transcript_id "e202475e-b612-4b1c-ae9c-354bb76908a8_ENSG00000096080.7"; exon_number "3"; exon_id "e202475e-b612-4b1c-ae9c-354bb76908a8_ENSG00000096080.7.3";
chr6	/dev/stdin	CDS	43643231	43643354	.	-	0	gene_id "e202475e-b612-4b1c-ae9c-354bb76908a8_ENSG00000096080.7"; transcript_id "e202475e-b612-4b1c-ae9c-354bb76908a8_ENSG00000096080.7"; exon_number "3"; exon_id "e202475e-b612-4b1c-ae9c-354bb76908a8_ENSG00000096080.7.3";
chr6	/dev/stdin	exon	43646255	43646362	.	-	.	gene_id "e202475e-b612-4b1c-ae9c-354bb76908a8_ENSG00000096080.7"; transcript_id "e202475e-b612-4b1c-ae9c-354bb76908a8_ENSG00000096080.7"; exon_number "4"; exon_id "e202475e-b612-4b1c-ae9c-354bb76908a8_ENSG00000096080.7.4";
chr6	/dev/stdin	CDS	43646255	43646362	.	-	0	gene_id "e202475e-b612-4b1c-ae9c-354bb76908a8_ENSG00000096080.7"; transcript_id "e202475e-b612-4b1c-ae9c-354bb76908a8_ENSG00000096080.7"; exon_number "4"; exon_id "e202475e-b612-4b1c-ae9c-354bb76908a8_ENSG00000096080.7.4";
chr6	/dev/stdin	exon	43648826	43648857	.	-	.	gene_id "e202475e-b612-4b1c-ae9c-354bb76908a8_ENSG00000096080.7"; transcript_id "e202475e-b612-4b1c-ae9c-354bb76908a8_ENSG00000096080.7"; exon_number "5"; exon_id "e202475e-b612-4b1c-ae9c-354bb76908a8_ENSG00000096080.7.5";
chr6	/dev/stdin	CDS	43648826	43648857	.	-	2	gene_id "e202475e-b612-4b1c-ae9c-354bb76908a8_ENSG00000096080.7"; transcript_id "e202475e-b612-4b1c-ae9c-354bb76908a8_ENSG00000096080.7"; exon_number "5"; exon_id "e202475e-b612-4b1c-ae9c-354bb76908a8_ENSG00000096080.7.5";
chr6	/dev/stdin	exon	43655405	43655528	.	-	.	gene_id "e202475e-b612-4b1c-ae9c-354bb76908a8_ENSG00000096080.7"; transcript_id "e202475e-b612-4b1c-ae9c-354bb76908a8_ENSG00000096080.7"; exon_number "6"; exon_id "e202475e-b612-4b1c-ae9c-354bb76908a8_ENSG00000096080.7.6";
chr6	/dev/stdin	CDS	43655405	43655528	.	-	0	gene_id "e202475e-b612-4b1c-ae9c-354bb76908a8_ENSG00000096080.7"; transcript_id "e202475e-b612-4b1c-ae9c-354bb76908a8_ENSG00000096080.7"; exon_number "6"; exon_id "e202475e-b612-4b1c-ae9c-354bb76908a8_ENSG00000096080.7.6";
chr6	/dev/stdin	start_codon	43655526	43655528	.	-	0	gene_id "e202475e-b612-4b1c-ae9c-354bb76908a8_ENSG00000096080.7"; transcript_id "e202475e-b612-4b1c-ae9c-354bb76908a8_ENSG00000096080.7"; exon_number "6"; exon_id "e202475e-b612-4b1c-ae9c-354bb76908a8_ENSG00000096080.7.6";
chr6	/dev/stdin	transcript	43639041	43655528	.	-	.	gene_id "ENST00000372116.1_ENSG00000096080.7"; transcript_id "ENST00000372116.1_ENSG00000096080.7";
chr6	/dev/stdin	exon	43639041	43639643	.	-	.	gene_id "ENST00000372116.1_ENSG00000096080.7"; transcript_id "ENST00000372116.1_ENSG00000096080.7"; exon_number "1"; exon_id "ENST00000372116.1_ENSG00000096080.7.1";
chr6	/dev/stdin	CDS	43639041	43639643	.	-	2	gene_id "ENST00000372116.1_ENSG00000096080.7"; transcript_id "ENST00000372116.1_ENSG00000096080.7"; exon_number "1"; exon_id "ENST00000372116.1_ENSG00000096080.7.1";
chr6	/dev/stdin	exon	43643231	43643354	.	-	.	gene_id "ENST00000372116.1_ENSG00000096080.7"; transcript_id "ENST00000372116.1_ENSG00000096080.7"; exon_number "2"; exon_id "ENST00000372116.1_ENSG00000096080.7.2";
chr6	/dev/stdin	CDS	43643231	43643354	.	-	0	gene_id "ENST00000372116.1_ENSG00000096080.7"; transcript_id "ENST00000372116.1_ENSG00000096080.7"; exon_number "2"; exon_id "ENST00000372116.1_ENSG00000096080.7.2";
chr6	/dev/stdin	exon	43646255	43646362	.	-	.	gene_id "ENST00000372116.1_ENSG00000096080.7"; transcript_id "ENST00000372116.1_ENSG00000096080.7"; exon_number "3"; exon_id "ENST00000372116.1_ENSG00000096080.7.3";
chr6	/dev/stdin	CDS	43646255	43646362	.	-	0	gene_id "ENST00000372116.1_ENSG00000096080.7"; transcript_id "ENST00000372116.1_ENSG00000096080.7"; exon_number "3"; exon_id "ENST00000372116.1_ENSG00000096080.7.3";
chr6	/dev/stdin	exon	43648826	43648857	.	-	.	gene_id "ENST00000372116.1_ENSG00000096080.7"; transcript_id "ENST00000372116.1_ENSG00000096080.7"; exon_number "4"; exon_id "ENST00000372116.1_ENSG00000096080.7.4";
chr6	/dev/stdin	CDS	43648826	43648857	.	-	2	gene_id "ENST00000372116.1_ENSG00000096080.7"; transcript_id "ENST00000372116.1_ENSG00000096080.7"; exon_number "4"; exon_id "ENST00000372116.1_ENSG00000096080.7.4";
chr6	/dev/stdin	exon	43655405	43655528	.	-	.	gene_id "ENST00000372116.1_ENSG00000096080.7"; transcript_id "ENST00000372116.1_ENSG00000096080.7"; exon_number "5"; exon_id "ENST00000372116.1_ENSG00000096080.7.5";
chr6	/dev/stdin	CDS	43655405	43655528	.	-	0	gene_id "ENST00000372116.1_ENSG00000096080.7"; transcript_id "ENST00000372116.1_ENSG00000096080.7"; exon_number "5"; exon_id "ENST00000372116.1_ENSG00000096080.7.5";
chr6	/dev/stdin	start_codon	43655526	43655528	.	-	0	gene_id "ENST00000372116.1_ENSG00000096080.7"; transcript_id "ENST00000372116.1_ENSG00000096080.7"; exon_number "5"; exon_id "ENST00000372116.1_ENSG00000096080.7.5";
chr6	/dev/stdin	transcript	43639041	43655528	.	-	.	gene_id "d11255e4-d539-4888-9af4-90b8ce9d7f06_ENSG00000096080.7"; transcript_id "d11255e4-d539-4888-9af4-90b8ce9d7f06_ENSG00000096080.7";
chr6	/dev/stdin	exon	43639041	43639643	.	-	.	gene_id "d11255e4-d539-4888-9af4-90b8ce9d7f06_ENSG00000096080.7"; transcript_id "d11255e4-d539-4888-9af4-90b8ce9d7f06_ENSG00000096080.7"; exon_number "1"; exon_id "d11255e4-d539-4888-9af4-90b8ce9d7f06_ENSG00000096080.7.1";
chr6	/dev/stdin	CDS	43639044	43639643	.	-	0	gene_id "d11255e4-d539-4888-9af4-90b8ce9d7f06_ENSG00000096080.7"; transcript_id "d11255e4-d539-4888-9af4-90b8ce9d7f06_ENSG00000096080.7"; exon_number "1"; exon_id "d11255e4-d539-4888-9af4-90b8ce9d7f06_ENSG00000096080.7.1";
chr6	/dev/stdin	exon	43642939	43643008	.	-	.	gene_id "d11255e4-d539-4888-9af4-90b8ce9d7f06_ENSG00000096080.7"; transcript_id "d11255e4-d539-4888-9af4-90b8ce9d7f06_ENSG00000096080.7"; exon_number "2"; exon_id "d11255e4-d539-4888-9af4-90b8ce9d7f06_ENSG00000096080.7.2";
chr6	/dev/stdin	CDS	43642939	43643008	.	-	1	gene_id "d11255e4-d539-4888-9af4-90b8ce9d7f06_ENSG00000096080.7"; transcript_id "d11255e4-d539-4888-9af4-90b8ce9d7f06_ENSG00000096080.7"; exon_number "2"; exon_id "d11255e4-d539-4888-9af4-90b8ce9d7f06_ENSG00000096080.7.2";
chr6	/dev/stdin	exon	43643231	43643354	.	-	.	gene_id "d11255e4-d539-4888-9af4-90b8ce9d7f06_ENSG00000096080.7"; transcript_id "d11255e4-d539-4888-9af4-90b8ce9d7f06_ENSG00000096080.7"; exon_number "3"; exon_id "d11255e4-d539-4888-9af4-90b8ce9d7f06_ENSG00000096080.7.3";
chr6	/dev/stdin	CDS	43643231	43643354	.	-	2	gene_id "d11255e4-d539-4888-9af4-90b8ce9d7f06_ENSG00000096080.7"; transcript_id "d11255e4-d539-4888-9af4-90b8ce9d7f06_ENSG00000096080.7"; exon_number "3"; exon_id "d11255e4-d539-4888-9af4-90b8ce9d7f06_ENSG00000096080.7.3";
chr6	/dev/stdin	exon	43655405	43655528	.	-	.	gene_id "d11255e4-d539-4888-9af4-90b8ce9d7f06_ENSG00000096080.7"; transcript_id "d11255e4-d539-4888-9af4-90b8ce9d7f06_ENSG00000096080.7"; exon_number "4"; exon_id "d11255e4-d539-4888-9af4-90b8ce9d7f06_ENSG00000096080.7.4";
chr6	/dev/stdin	CDS	43655405	43655528	.	-	0	gene_id "d11255e4-d539-4888-9af4-90b8ce9d7f06_ENSG00000096080.7"; transcript_id "d11255e4-d539-4888-9af4-90b8ce9d7f06_ENSG00000096080.7"; exon_number "4"; exon_id "d11255e4-d539-4888-9af4-90b8ce9d7f06_ENSG00000096080.7.4";
chr6	/dev/stdin	start_codon	43655526	43655528	.	-	0	gene_id "d11255e4-d539-4888-9af4-90b8ce9d7f06_ENSG00000096080.7"; transcript_id "d11255e4-d539-4888-9af4-90b8ce9d7f06_ENSG00000096080.7"; exon_number "4"; exon_id "d11255e4-d539-4888-9af4-90b8ce9d7f06_ENSG00000096080.7.4";
chr6	/dev/stdin	stop_codon	43639041	43639043	.	-	0	gene_id "d11255e4-d539-4888-9af4-90b8ce9d7f06_ENSG00000096080.7"; transcript_id "d11255e4-d539-4888-9af4-90b8ce9d7f06_ENSG00000096080.7"; exon_number "1"; exon_id "d11255e4-d539-4888-9af4-90b8ce9d7f06_ENSG00000096080.7.1";
chr6	/dev/stdin	transcript	43639041	43655411	.	-	.	gene_id "d2777644-d98d-4d07-bb13-6c3950c7139f_ENSG00000096080.7"; transcript_id "d2777644-d98d-4d07-bb13-6c3950c7139f_ENSG00000096080.7";
chr6	/dev/stdin	exon	43639041	43639643	.	-	.	gene_id "d2777644-d98d-4d07-bb13-6c3950c7139f_ENSG00000096080.7"; transcript_id "d2777644-d98d-4d07-bb13-6c3950c7139f_ENSG00000096080.7"; exon_number "1"; exon_id "d2777644-d98d-4d07-bb13-6c3950c7139f_ENSG00000096080.7.1";
chr6	/dev/stdin	CDS	43639044	43639643	.	-	0	gene_id "d2777644-d98d-4d07-bb13-6c3950c7139f_ENSG00000096080.7"; transcript_id "d2777644-d98d-4d07-bb13-6c3950c7139f_ENSG00000096080.7"; exon_number "1"; exon_id "d2777644-d98d-4d07-bb13-6c3950c7139f_ENSG00000096080.7.1";
chr6	/dev/stdin	exon	43642939	43643008	.	-	.	gene_id "d2777644-d98d-4d07-bb13-6c3950c7139f_ENSG00000096080.7"; transcript_id "d2777644-d98d-4d07-bb13-6c3950c7139f_ENSG00000096080.7"; exon_number "2"; exon_id "d2777644-d98d-4d07-bb13-6c3950c7139f_ENSG00000096080.7.2";
chr6	/dev/stdin	CDS	43642939	43643008	.	-	1	gene_id "d2777644-d98d-4d07-bb13-6c3950c7139f_ENSG00000096080.7"; transcript_id "d2777644-d98d-4d07-bb13-6c3950c7139f_ENSG00000096080.7"; exon_number "2"; exon_id "d2777644-d98d-4d07-bb13-6c3950c7139f_ENSG00000096080.7.2";
chr6	/dev/stdin	exon	43643231	43643354	.	-	.	gene_id "d2777644-d98d-4d07-bb13-6c3950c7139f_ENSG00000096080.7"; transcript_id "d2777644-d98d-4d07-bb13-6c3950c7139f_ENSG00000096080.7"; exon_number "3"; exon_id "d2777644-d98d-4d07-bb13-6c3950c7139f_ENSG00000096080.7.3";
chr6	/dev/stdin	CDS	43643231	43643354	.	-	2	gene_id "d2777644-d98d-4d07-bb13-6c3950c7139f_ENSG00000096080.7"; transcript_id "d2777644-d98d-4d07-bb13-6c3950c7139f_ENSG00000096080.7"; exon_number "3"; exon_id "d2777644-d98d-4d07-bb13-6c3950c7139f_ENSG00000096080.7.3";
chr6	/dev/stdin	exon	43646255	43646362	.	-	.	gene_id "d2777644-d98d-4d07-bb13-6c3950c7139f_ENSG00000096080.7"; transcript_id "d2777644-d98d-4d07-bb13-6c3950c7139f_ENSG00000096080.7"; exon_number "4"; exon_id "d2777644-d98d-4d07-bb13-6c3950c7139f_ENSG00000096080.7.4";
chr6	/dev/stdin	CDS	43646255	43646362	.	-	2	gene_id "d2777644-d98d-4d07-bb13-6c3950c7139f_ENSG00000096080.7"; transcript_id "d2777644-d98d-4d07-bb13-6c3950c7139f_ENSG00000096080.7"; exon_number "4"; exon_id "d2777644-d98d-4d07-bb13-6c3950c7139f_ENSG00000096080.7.4";
chr6	/dev/stdin	exon	43648826	43648857	.	-	.	gene_id "d2777644-d98d-4d07-bb13-6c3950c7139f_ENSG00000096080.7"; transcript_id "d2777644-d98d-4d07-bb13-6c3950c7139f_ENSG00000096080.7"; exon_number "5"; exon_id "d2777644-d98d-4d07-bb13-6c3950c7139f_ENSG00000096080.7.5";
chr6	/dev/stdin	CDS	43648826	43648857	.	-	1	gene_id "d2777644-d98d-4d07-bb13-6c3950c7139f_ENSG00000096080.7"; transcript_id "d2777644-d98d-4d07-bb13-6c3950c7139f_ENSG00000096080.7"; exon_number "5"; exon_id "d2777644-d98d-4d07-bb13-6c3950c7139f_ENSG00000096080.7.5";
chr6	/dev/stdin	exon	43655290	43655411	.	-	.	gene_id "d2777644-d98d-4d07-bb13-6c3950c7139f_ENSG00000096080.7"; transcript_id "d2777644-d98d-4d07-bb13-6c3950c7139f_ENSG00000096080.7"; exon_number "6"; exon_id "d2777644-d98d-4d07-bb13-6c3950c7139f_ENSG00000096080.7.6";
chr6	/dev/stdin	CDS	43655290	43655411	.	-	0	gene_id "d2777644-d98d-4d07-bb13-6c3950c7139f_ENSG00000096080.7"; transcript_id "d2777644-d98d-4d07-bb13-6c3950c7139f_ENSG00000096080.7"; exon_number "6"; exon_id "d2777644-d98d-4d07-bb13-6c3950c7139f_ENSG00000096080.7.6";
chr6	/dev/stdin	start_codon	43655409	43655411	.	-	0	gene_id "d2777644-d98d-4d07-bb13-6c3950c7139f_ENSG00000096080.7"; transcript_id "d2777644-d98d-4d07-bb13-6c3950c7139f_ENSG00000096080.7"; exon_number "6"; exon_id "d2777644-d98d-4d07-bb13-6c3950c7139f_ENSG00000096080.7.6";
chr6	/dev/stdin	stop_codon	43639041	43639043	.	-	0	gene_id "d2777644-d98d-4d07-bb13-6c3950c7139f_ENSG00000096080.7"; transcript_id "d2777644-d98d-4d07-bb13-6c3950c7139f_ENSG00000096080.7"; exon_number "1"; exon_id "d2777644-d98d-4d07-bb13-6c3950c7139f_ENSG00000096080.7.1";
chr6	/dev/stdin	transcript	43737922	43753379	.	+	.	gene_id "ENST00000520948.1_ENSG00000112715.16"; transcript_id "ENST00000520948.1_ENSG00000112715.16";
chr6	/dev/stdin	exon	43737922	43739049	.	+	.	gene_id "ENST00000520948.1_ENSG00000112715.16"; transcript_id "ENST00000520948.1_ENSG00000112715.16"; exon_number "1"; exon_id "ENST00000520948.1_ENSG00000112715.16.1";
chr6	/dev/stdin	CDS	43737922	43739049	.	+	0	gene_id "ENST00000520948.1_ENSG00000112715.16"; transcript_id "ENST00000520948.1_ENSG00000112715.16"; exon_number "1"; exon_id "ENST00000520948.1_ENSG00000112715.16.1";
chr6	/dev/stdin	exon	43742078	43742129	.	+	.	gene_id "ENST00000520948.1_ENSG00000112715.16"; transcript_id "ENST00000520948.1_ENSG00000112715.16"; exon_number "2"; exon_id "ENST00000520948.1_ENSG00000112715.16.2";
chr6	/dev/stdin	CDS	43742078	43742129	.	+	0	gene_id "ENST00000520948.1_ENSG00000112715.16"; transcript_id "ENST00000520948.1_ENSG00000112715.16"; exon_number "2"; exon_id "ENST00000520948.1_ENSG00000112715.16.2";
chr6	/dev/stdin	exon	43745206	43745402	.	+	.	gene_id "ENST00000520948.1_ENSG00000112715.16"; transcript_id "ENST00000520948.1_ENSG00000112715.16"; exon_number "3"; exon_id "ENST00000520948.1_ENSG00000112715.16.3";
chr6	/dev/stdin	CDS	43745206	43745402	.	+	2	gene_id "ENST00000520948.1_ENSG00000112715.16"; transcript_id "ENST00000520948.1_ENSG00000112715.16"; exon_number "3"; exon_id "ENST00000520948.1_ENSG00000112715.16.3";
chr6	/dev/stdin	exon	43746197	43746273	.	+	.	gene_id "ENST00000520948.1_ENSG00000112715.16"; transcript_id "ENST00000520948.1_ENSG00000112715.16"; exon_number "4"; exon_id "ENST00000520948.1_ENSG00000112715.16.4";
chr6	/dev/stdin	CDS	43746197	43746273	.	+	0	gene_id "ENST00000520948.1_ENSG00000112715.16"; transcript_id "ENST00000520948.1_ENSG00000112715.16"; exon_number "4"; exon_id "ENST00000520948.1_ENSG00000112715.16.4";
chr6	/dev/stdin	exon	43746626	43746655	.	+	.	gene_id "ENST00000520948.1_ENSG00000112715.16"; transcript_id "ENST00000520948.1_ENSG00000112715.16"; exon_number "5"; exon_id "ENST00000520948.1_ENSG00000112715.16.5";
chr6	/dev/stdin	CDS	43746626	43746655	.	+	1	gene_id "ENST00000520948.1_ENSG00000112715.16"; transcript_id "ENST00000520948.1_ENSG00000112715.16"; exon_number "5"; exon_id "ENST00000520948.1_ENSG00000112715.16.5";
chr6	/dev/stdin	exon	43748469	43748540	.	+	.	gene_id "ENST00000520948.1_ENSG00000112715.16"; transcript_id "ENST00000520948.1_ENSG00000112715.16"; exon_number "6"; exon_id "ENST00000520948.1_ENSG00000112715.16.6";
chr6	/dev/stdin	CDS	43748469	43748540	.	+	1	gene_id "ENST00000520948.1_ENSG00000112715.16"; transcript_id "ENST00000520948.1_ENSG00000112715.16"; exon_number "6"; exon_id "ENST00000520948.1_ENSG00000112715.16.6";
chr6	/dev/stdin	exon	43749693	43749824	.	+	.	gene_id "ENST00000520948.1_ENSG00000112715.16"; transcript_id "ENST00000520948.1_ENSG00000112715.16"; exon_number "7"; exon_id "ENST00000520948.1_ENSG00000112715.16.7";
chr6	/dev/stdin	CDS	43749693	43749824	.	+	1	gene_id "ENST00000520948.1_ENSG00000112715.16"; transcript_id "ENST00000520948.1_ENSG00000112715.16"; exon_number "7"; exon_id "ENST00000520948.1_ENSG00000112715.16.7";
chr6	/dev/stdin	exon	43752278	43753379	.	+	.	gene_id "ENST00000520948.1_ENSG00000112715.16"; transcript_id "ENST00000520948.1_ENSG00000112715.16"; exon_number "8"; exon_id "ENST00000520948.1_ENSG00000112715.16.8";
chr6	/dev/stdin	CDS	43752278	43753376	.	+	1	gene_id "ENST00000520948.1_ENSG00000112715.16"; transcript_id "ENST00000520948.1_ENSG00000112715.16"; exon_number "8"; exon_id "ENST00000520948.1_ENSG00000112715.16.8";
chr6	/dev/stdin	start_codon	43737922	43737924	.	+	0	gene_id "ENST00000520948.1_ENSG00000112715.16"; transcript_id "ENST00000520948.1_ENSG00000112715.16"; exon_number "1"; exon_id "ENST00000520948.1_ENSG00000112715.16.1";
chr6	/dev/stdin	stop_codon	43753377	43753379	.	+	0	gene_id "ENST00000520948.1_ENSG00000112715.16"; transcript_id "ENST00000520948.1_ENSG00000112715.16"; exon_number "8"; exon_id "ENST00000520948.1_ENSG00000112715.16.8";
chr6	/dev/stdin	transcript	43963461	44002188	.	-	.	gene_id "938d570a-a9e5-46da-9c8c-4db2fcb91613-1_1_ENSG00000237686.2"; transcript_id "938d570a-a9e5-46da-9c8c-4db2fcb91613-1_1_ENSG00000237686.2";
chr6	/dev/stdin	exon	43963461	43965045	.	-	.	gene_id "938d570a-a9e5-46da-9c8c-4db2fcb91613-1_1_ENSG00000237686.2"; transcript_id "938d570a-a9e5-46da-9c8c-4db2fcb91613-1_1_ENSG00000237686.2"; exon_number "1"; exon_id "938d570a-a9e5-46da-9c8c-4db2fcb91613-1_1_ENSG00000237686.2.1";
chr6	/dev/stdin	CDS	43963464	43965045	.	-	1	gene_id "938d570a-a9e5-46da-9c8c-4db2fcb91613-1_1_ENSG00000237686.2"; transcript_id "938d570a-a9e5-46da-9c8c-4db2fcb91613-1_1_ENSG00000237686.2"; exon_number "1"; exon_id "938d570a-a9e5-46da-9c8c-4db2fcb91613-1_1_ENSG00000237686.2.1";
chr6	/dev/stdin	exon	43966955	43967245	.	-	.	gene_id "938d570a-a9e5-46da-9c8c-4db2fcb91613-1_1_ENSG00000237686.2"; transcript_id "938d570a-a9e5-46da-9c8c-4db2fcb91613-1_1_ENSG00000237686.2"; exon_number "2"; exon_id "938d570a-a9e5-46da-9c8c-4db2fcb91613-1_1_ENSG00000237686.2.2";
chr6	/dev/stdin	CDS	43966955	43967245	.	-	1	gene_id "938d570a-a9e5-46da-9c8c-4db2fcb91613-1_1_ENSG00000237686.2"; transcript_id "938d570a-a9e5-46da-9c8c-4db2fcb91613-1_1_ENSG00000237686.2"; exon_number "2"; exon_id "938d570a-a9e5-46da-9c8c-4db2fcb91613-1_1_ENSG00000237686.2.2";
chr6	/dev/stdin	exon	43968780	43968853	.	-	.	gene_id "938d570a-a9e5-46da-9c8c-4db2fcb91613-1_1_ENSG00000237686.2"; transcript_id "938d570a-a9e5-46da-9c8c-4db2fcb91613-1_1_ENSG00000237686.2"; exon_number "3"; exon_id "938d570a-a9e5-46da-9c8c-4db2fcb91613-1_1_ENSG00000237686.2.3";
chr6	/dev/stdin	CDS	43968780	43968853	.	-	0	gene_id "938d570a-a9e5-46da-9c8c-4db2fcb91613-1_1_ENSG00000237686.2"; transcript_id "938d570a-a9e5-46da-9c8c-4db2fcb91613-1_1_ENSG00000237686.2"; exon_number "3"; exon_id "938d570a-a9e5-46da-9c8c-4db2fcb91613-1_1_ENSG00000237686.2.3";
chr6	/dev/stdin	exon	44001985	44002188	.	-	.	gene_id "938d570a-a9e5-46da-9c8c-4db2fcb91613-1_1_ENSG00000237686.2"; transcript_id "938d570a-a9e5-46da-9c8c-4db2fcb91613-1_1_ENSG00000237686.2"; exon_number "4"; exon_id "938d570a-a9e5-46da-9c8c-4db2fcb91613-1_1_ENSG00000237686.2.4";
chr6	/dev/stdin	CDS	44001985	44002188	.	-	0	gene_id "938d570a-a9e5-46da-9c8c-4db2fcb91613-1_1_ENSG00000237686.2"; transcript_id "938d570a-a9e5-46da-9c8c-4db2fcb91613-1_1_ENSG00000237686.2"; exon_number "4"; exon_id "938d570a-a9e5-46da-9c8c-4db2fcb91613-1_1_ENSG00000237686.2.4";
chr6	/dev/stdin	start_codon	44002186	44002188	.	-	0	gene_id "938d570a-a9e5-46da-9c8c-4db2fcb91613-1_1_ENSG00000237686.2"; transcript_id "938d570a-a9e5-46da-9c8c-4db2fcb91613-1_1_ENSG00000237686.2"; exon_number "4"; exon_id "938d570a-a9e5-46da-9c8c-4db2fcb91613-1_1_ENSG00000237686.2.4";
chr6	/dev/stdin	stop_codon	43963461	43963463	.	-	0	gene_id "938d570a-a9e5-46da-9c8c-4db2fcb91613-1_1_ENSG00000237686.2"; transcript_id "938d570a-a9e5-46da-9c8c-4db2fcb91613-1_1_ENSG00000237686.2"; exon_number "1"; exon_id "938d570a-a9e5-46da-9c8c-4db2fcb91613-1_1_ENSG00000237686.2.1";
chr6	/dev/stdin	transcript	43964265	44002233	.	-	.	gene_id "82614909-627c-499e-a4c3-6d9b1ad85c58_ENSG00000237686.2"; transcript_id "82614909-627c-499e-a4c3-6d9b1ad85c58_ENSG00000237686.2";
chr6	/dev/stdin	exon	43964265	43965045	.	-	.	gene_id "82614909-627c-499e-a4c3-6d9b1ad85c58_ENSG00000237686.2"; transcript_id "82614909-627c-499e-a4c3-6d9b1ad85c58_ENSG00000237686.2"; exon_number "1"; exon_id "82614909-627c-499e-a4c3-6d9b1ad85c58_ENSG00000237686.2.1";
chr6	/dev/stdin	CDS	43964265	43965045	.	-	0	gene_id "82614909-627c-499e-a4c3-6d9b1ad85c58_ENSG00000237686.2"; transcript_id "82614909-627c-499e-a4c3-6d9b1ad85c58_ENSG00000237686.2"; exon_number "1"; exon_id "82614909-627c-499e-a4c3-6d9b1ad85c58_ENSG00000237686.2.1";
chr6	/dev/stdin	exon	43966955	43967245	.	-	.	gene_id "82614909-627c-499e-a4c3-6d9b1ad85c58_ENSG00000237686.2"; transcript_id "82614909-627c-499e-a4c3-6d9b1ad85c58_ENSG00000237686.2"; exon_number "2"; exon_id "82614909-627c-499e-a4c3-6d9b1ad85c58_ENSG00000237686.2.2";
chr6	/dev/stdin	CDS	43966955	43967245	.	-	0	gene_id "82614909-627c-499e-a4c3-6d9b1ad85c58_ENSG00000237686.2"; transcript_id "82614909-627c-499e-a4c3-6d9b1ad85c58_ENSG00000237686.2"; exon_number "2"; exon_id "82614909-627c-499e-a4c3-6d9b1ad85c58_ENSG00000237686.2.2";
chr6	/dev/stdin	exon	43968780	43968853	.	-	.	gene_id "82614909-627c-499e-a4c3-6d9b1ad85c58_ENSG00000237686.2"; transcript_id "82614909-627c-499e-a4c3-6d9b1ad85c58_ENSG00000237686.2"; exon_number "3"; exon_id "82614909-627c-499e-a4c3-6d9b1ad85c58_ENSG00000237686.2.3";
chr6	/dev/stdin	CDS	43968780	43968853	.	-	2	gene_id "82614909-627c-499e-a4c3-6d9b1ad85c58_ENSG00000237686.2"; transcript_id "82614909-627c-499e-a4c3-6d9b1ad85c58_ENSG00000237686.2"; exon_number "3"; exon_id "82614909-627c-499e-a4c3-6d9b1ad85c58_ENSG00000237686.2.3";
chr6	/dev/stdin	exon	43979079	43979193	.	-	.	gene_id "82614909-627c-499e-a4c3-6d9b1ad85c58_ENSG00000237686.2"; transcript_id "82614909-627c-499e-a4c3-6d9b1ad85c58_ENSG00000237686.2"; exon_number "4"; exon_id "82614909-627c-499e-a4c3-6d9b1ad85c58_ENSG00000237686.2.4";
chr6	/dev/stdin	CDS	43979079	43979193	.	-	0	gene_id "82614909-627c-499e-a4c3-6d9b1ad85c58_ENSG00000237686.2"; transcript_id "82614909-627c-499e-a4c3-6d9b1ad85c58_ENSG00000237686.2"; exon_number "4"; exon_id "82614909-627c-499e-a4c3-6d9b1ad85c58_ENSG00000237686.2.4";
chr6	/dev/stdin	exon	44001985	44002233	.	-	.	gene_id "82614909-627c-499e-a4c3-6d9b1ad85c58_ENSG00000237686.2"; transcript_id "82614909-627c-499e-a4c3-6d9b1ad85c58_ENSG00000237686.2"; exon_number "5"; exon_id "82614909-627c-499e-a4c3-6d9b1ad85c58_ENSG00000237686.2.5";
chr6	/dev/stdin	CDS	44001985	44002233	.	-	0	gene_id "82614909-627c-499e-a4c3-6d9b1ad85c58_ENSG00000237686.2"; transcript_id "82614909-627c-499e-a4c3-6d9b1ad85c58_ENSG00000237686.2"; exon_number "5"; exon_id "82614909-627c-499e-a4c3-6d9b1ad85c58_ENSG00000237686.2.5";
chr6	/dev/stdin	start_codon	44002231	44002233	.	-	0	gene_id "82614909-627c-499e-a4c3-6d9b1ad85c58_ENSG00000237686.2"; transcript_id "82614909-627c-499e-a4c3-6d9b1ad85c58_ENSG00000237686.2"; exon_number "5"; exon_id "82614909-627c-499e-a4c3-6d9b1ad85c58_ENSG00000237686.2.5";
chr6	/dev/stdin	transcript	43964265	44002233	.	-	.	gene_id "f7913a7a-dafb-4e0c-bbee-c4497d1c518b_ENSG00000237686.2"; transcript_id "f7913a7a-dafb-4e0c-bbee-c4497d1c518b_ENSG00000237686.2";
chr6	/dev/stdin	exon	43964265	43965045	.	-	.	gene_id "f7913a7a-dafb-4e0c-bbee-c4497d1c518b_ENSG00000237686.2"; transcript_id "f7913a7a-dafb-4e0c-bbee-c4497d1c518b_ENSG00000237686.2"; exon_number "1"; exon_id "f7913a7a-dafb-4e0c-bbee-c4497d1c518b_ENSG00000237686.2.1";
chr6	/dev/stdin	CDS	43964265	43965045	.	-	2	gene_id "f7913a7a-dafb-4e0c-bbee-c4497d1c518b_ENSG00000237686.2"; transcript_id "f7913a7a-dafb-4e0c-bbee-c4497d1c518b_ENSG00000237686.2"; exon_number "1"; exon_id "f7913a7a-dafb-4e0c-bbee-c4497d1c518b_ENSG00000237686.2.1";
chr6	/dev/stdin	exon	43966955	43967245	.	-	.	gene_id "f7913a7a-dafb-4e0c-bbee-c4497d1c518b_ENSG00000237686.2"; transcript_id "f7913a7a-dafb-4e0c-bbee-c4497d1c518b_ENSG00000237686.2"; exon_number "2"; exon_id "f7913a7a-dafb-4e0c-bbee-c4497d1c518b_ENSG00000237686.2.2";
chr6	/dev/stdin	CDS	43966955	43967245	.	-	2	gene_id "f7913a7a-dafb-4e0c-bbee-c4497d1c518b_ENSG00000237686.2"; transcript_id "f7913a7a-dafb-4e0c-bbee-c4497d1c518b_ENSG00000237686.2"; exon_number "2"; exon_id "f7913a7a-dafb-4e0c-bbee-c4497d1c518b_ENSG00000237686.2.2";
chr6	/dev/stdin	exon	43968328	43968452	.	-	.	gene_id "f7913a7a-dafb-4e0c-bbee-c4497d1c518b_ENSG00000237686.2"; transcript_id "f7913a7a-dafb-4e0c-bbee-c4497d1c518b_ENSG00000237686.2"; exon_number "3"; exon_id "f7913a7a-dafb-4e0c-bbee-c4497d1c518b_ENSG00000237686.2.3";
chr6	/dev/stdin	CDS	43968328	43968452	.	-	1	gene_id "f7913a7a-dafb-4e0c-bbee-c4497d1c518b_ENSG00000237686.2"; transcript_id "f7913a7a-dafb-4e0c-bbee-c4497d1c518b_ENSG00000237686.2"; exon_number "3"; exon_id "f7913a7a-dafb-4e0c-bbee-c4497d1c518b_ENSG00000237686.2.3";
chr6	/dev/stdin	exon	43968780	43968853	.	-	.	gene_id "f7913a7a-dafb-4e0c-bbee-c4497d1c518b_ENSG00000237686.2"; transcript_id "f7913a7a-dafb-4e0c-bbee-c4497d1c518b_ENSG00000237686.2"; exon_number "4"; exon_id "f7913a7a-dafb-4e0c-bbee-c4497d1c518b_ENSG00000237686.2.4";
chr6	/dev/stdin	CDS	43968780	43968853	.	-	0	gene_id "f7913a7a-dafb-4e0c-bbee-c4497d1c518b_ENSG00000237686.2"; transcript_id "f7913a7a-dafb-4e0c-bbee-c4497d1c518b_ENSG00000237686.2"; exon_number "4"; exon_id "f7913a7a-dafb-4e0c-bbee-c4497d1c518b_ENSG00000237686.2.4";
chr6	/dev/stdin	exon	44001985	44002233	.	-	.	gene_id "f7913a7a-dafb-4e0c-bbee-c4497d1c518b_ENSG00000237686.2"; transcript_id "f7913a7a-dafb-4e0c-bbee-c4497d1c518b_ENSG00000237686.2"; exon_number "5"; exon_id "f7913a7a-dafb-4e0c-bbee-c4497d1c518b_ENSG00000237686.2.5";
chr6	/dev/stdin	CDS	44001985	44002233	.	-	0	gene_id "f7913a7a-dafb-4e0c-bbee-c4497d1c518b_ENSG00000237686.2"; transcript_id "f7913a7a-dafb-4e0c-bbee-c4497d1c518b_ENSG00000237686.2"; exon_number "5"; exon_id "f7913a7a-dafb-4e0c-bbee-c4497d1c518b_ENSG00000237686.2.5";
chr6	/dev/stdin	start_codon	44002231	44002233	.	-	0	gene_id "f7913a7a-dafb-4e0c-bbee-c4497d1c518b_ENSG00000237686.2"; transcript_id "f7913a7a-dafb-4e0c-bbee-c4497d1c518b_ENSG00000237686.2"; exon_number "5"; exon_id "f7913a7a-dafb-4e0c-bbee-c4497d1c518b_ENSG00000237686.2.5";
chr6	/dev/stdin	transcript	43978900	44095194	.	-	.	gene_id "fe404044-f514-48dd-8769-af71c08b0d90_ENSG00000180992.5"; transcript_id "fe404044-f514-48dd-8769-af71c08b0d90_ENSG00000180992.5";
chr6	/dev/stdin	exon	43978900	43979193	.	-	.	gene_id "fe404044-f514-48dd-8769-af71c08b0d90_ENSG00000180992.5"; transcript_id "fe404044-f514-48dd-8769-af71c08b0d90_ENSG00000180992.5"; exon_number "1"; exon_id "fe404044-f514-48dd-8769-af71c08b0d90_ENSG00000180992.5.1";
chr6	/dev/stdin	CDS	43978900	43979193	.	-	1	gene_id "fe404044-f514-48dd-8769-af71c08b0d90_ENSG00000180992.5"; transcript_id "fe404044-f514-48dd-8769-af71c08b0d90_ENSG00000180992.5"; exon_number "1"; exon_id "fe404044-f514-48dd-8769-af71c08b0d90_ENSG00000180992.5.1";
chr6	/dev/stdin	exon	44084278	44084366	.	-	.	gene_id "fe404044-f514-48dd-8769-af71c08b0d90_ENSG00000180992.5"; transcript_id "fe404044-f514-48dd-8769-af71c08b0d90_ENSG00000180992.5"; exon_number "2"; exon_id "fe404044-f514-48dd-8769-af71c08b0d90_ENSG00000180992.5.2";
chr6	/dev/stdin	CDS	44084278	44084366	.	-	0	gene_id "fe404044-f514-48dd-8769-af71c08b0d90_ENSG00000180992.5"; transcript_id "fe404044-f514-48dd-8769-af71c08b0d90_ENSG00000180992.5"; exon_number "2"; exon_id "fe404044-f514-48dd-8769-af71c08b0d90_ENSG00000180992.5.2";
chr6	/dev/stdin	exon	44095081	44095194	.	-	.	gene_id "fe404044-f514-48dd-8769-af71c08b0d90_ENSG00000180992.5"; transcript_id "fe404044-f514-48dd-8769-af71c08b0d90_ENSG00000180992.5"; exon_number "3"; exon_id "fe404044-f514-48dd-8769-af71c08b0d90_ENSG00000180992.5.3";
chr6	/dev/stdin	CDS	44095081	44095194	.	-	0	gene_id "fe404044-f514-48dd-8769-af71c08b0d90_ENSG00000180992.5"; transcript_id "fe404044-f514-48dd-8769-af71c08b0d90_ENSG00000180992.5"; exon_number "3"; exon_id "fe404044-f514-48dd-8769-af71c08b0d90_ENSG00000180992.5.3";
chr6	/dev/stdin	start_codon	44095192	44095194	.	-	0	gene_id "fe404044-f514-48dd-8769-af71c08b0d90_ENSG00000180992.5"; transcript_id "fe404044-f514-48dd-8769-af71c08b0d90_ENSG00000180992.5"; exon_number "3"; exon_id "fe404044-f514-48dd-8769-af71c08b0d90_ENSG00000180992.5.3";
chr6	/dev/stdin	transcript	44027492	44032060	.	-	.	gene_id "5caecdcf-db91-4d4e-a101-59b898fd7ed0-1_chr6:44027000"; transcript_id "5caecdcf-db91-4d4e-a101-59b898fd7ed0-1_chr6:44027000";
chr6	/dev/stdin	exon	44027492	44027729	.	-	.	gene_id "5caecdcf-db91-4d4e-a101-59b898fd7ed0-1_chr6:44027000"; transcript_id "5caecdcf-db91-4d4e-a101-59b898fd7ed0-1_chr6:44027000"; exon_number "1"; exon_id "5caecdcf-db91-4d4e-a101-59b898fd7ed0-1_chr6:44027000.1";
chr6	/dev/stdin	CDS	44027492	44027729	.	-	2	gene_id "5caecdcf-db91-4d4e-a101-59b898fd7ed0-1_chr6:44027000"; transcript_id "5caecdcf-db91-4d4e-a101-59b898fd7ed0-1_chr6:44027000"; exon_number "1"; exon_id "5caecdcf-db91-4d4e-a101-59b898fd7ed0-1_chr6:44027000.1";
chr6	/dev/stdin	exon	44031655	44032060	.	-	.	gene_id "5caecdcf-db91-4d4e-a101-59b898fd7ed0-1_chr6:44027000"; transcript_id "5caecdcf-db91-4d4e-a101-59b898fd7ed0-1_chr6:44027000"; exon_number "2"; exon_id "5caecdcf-db91-4d4e-a101-59b898fd7ed0-1_chr6:44027000.2";
chr6	/dev/stdin	CDS	44031655	44032060	.	-	0	gene_id "5caecdcf-db91-4d4e-a101-59b898fd7ed0-1_chr6:44027000"; transcript_id "5caecdcf-db91-4d4e-a101-59b898fd7ed0-1_chr6:44027000"; exon_number "2"; exon_id "5caecdcf-db91-4d4e-a101-59b898fd7ed0-1_chr6:44027000.2";
chr6	/dev/stdin	start_codon	44032058	44032060	.	-	0	gene_id "5caecdcf-db91-4d4e-a101-59b898fd7ed0-1_chr6:44027000"; transcript_id "5caecdcf-db91-4d4e-a101-59b898fd7ed0-1_chr6:44027000"; exon_number "2"; exon_id "5caecdcf-db91-4d4e-a101-59b898fd7ed0-1_chr6:44027000.2";
chr6	/dev/stdin	transcript	44081431	44095194	.	-	.	gene_id "ENST00000372014.3_ENSG00000180992.5"; transcript_id "ENST00000372014.3_ENSG00000180992.5";
chr6	/dev/stdin	exon	44081431	44081946	.	-	.	gene_id "ENST00000372014.3_ENSG00000180992.5"; transcript_id "ENST00000372014.3_ENSG00000180992.5"; exon_number "1"; exon_id "ENST00000372014.3_ENSG00000180992.5.1";
chr6	/dev/stdin	CDS	44081431	44081946	.	-	1	gene_id "ENST00000372014.3_ENSG00000180992.5"; transcript_id "ENST00000372014.3_ENSG00000180992.5"; exon_number "1"; exon_id "ENST00000372014.3_ENSG00000180992.5.1";
chr6	/dev/stdin	exon	44084278	44084366	.	-	.	gene_id "ENST00000372014.3_ENSG00000180992.5"; transcript_id "ENST00000372014.3_ENSG00000180992.5"; exon_number "2"; exon_id "ENST00000372014.3_ENSG00000180992.5.2";
chr6	/dev/stdin	CDS	44084278	44084366	.	-	0	gene_id "ENST00000372014.3_ENSG00000180992.5"; transcript_id "ENST00000372014.3_ENSG00000180992.5"; exon_number "2"; exon_id "ENST00000372014.3_ENSG00000180992.5.2";
chr6	/dev/stdin	exon	44095081	44095194	.	-	.	gene_id "ENST00000372014.3_ENSG00000180992.5"; transcript_id "ENST00000372014.3_ENSG00000180992.5"; exon_number "3"; exon_id "ENST00000372014.3_ENSG00000180992.5.3";
chr6	/dev/stdin	CDS	44095081	44095194	.	-	0	gene_id "ENST00000372014.3_ENSG00000180992.5"; transcript_id "ENST00000372014.3_ENSG00000180992.5"; exon_number "3"; exon_id "ENST00000372014.3_ENSG00000180992.5.3";
chr6	/dev/stdin	start_codon	44095192	44095194	.	-	0	gene_id "ENST00000372014.3_ENSG00000180992.5"; transcript_id "ENST00000372014.3_ENSG00000180992.5"; exon_number "3"; exon_id "ENST00000372014.3_ENSG00000180992.5.3";
chr6	/dev/stdin	transcript	44081641	44095194	.	-	.	gene_id "ENST00000372014.3-1_ENSG00000180992.5"; transcript_id "ENST00000372014.3-1_ENSG00000180992.5";
chr6	/dev/stdin	exon	44081641	44081946	.	-	.	gene_id "ENST00000372014.3-1_ENSG00000180992.5"; transcript_id "ENST00000372014.3-1_ENSG00000180992.5"; exon_number "1"; exon_id "ENST00000372014.3-1_ENSG00000180992.5.1";
chr6	/dev/stdin	CDS	44081641	44081946	.	-	1	gene_id "ENST00000372014.3-1_ENSG00000180992.5"; transcript_id "ENST00000372014.3-1_ENSG00000180992.5"; exon_number "1"; exon_id "ENST00000372014.3-1_ENSG00000180992.5.1";
chr6	/dev/stdin	exon	44084278	44084366	.	-	.	gene_id "ENST00000372014.3-1_ENSG00000180992.5"; transcript_id "ENST00000372014.3-1_ENSG00000180992.5"; exon_number "2"; exon_id "ENST00000372014.3-1_ENSG00000180992.5.2";
chr6	/dev/stdin	CDS	44084278	44084366	.	-	0	gene_id "ENST00000372014.3-1_ENSG00000180992.5"; transcript_id "ENST00000372014.3-1_ENSG00000180992.5"; exon_number "2"; exon_id "ENST00000372014.3-1_ENSG00000180992.5.2";
chr6	/dev/stdin	exon	44095081	44095194	.	-	.	gene_id "ENST00000372014.3-1_ENSG00000180992.5"; transcript_id "ENST00000372014.3-1_ENSG00000180992.5"; exon_number "3"; exon_id "ENST00000372014.3-1_ENSG00000180992.5.3";
chr6	/dev/stdin	CDS	44095081	44095194	.	-	0	gene_id "ENST00000372014.3-1_ENSG00000180992.5"; transcript_id "ENST00000372014.3-1_ENSG00000180992.5"; exon_number "3"; exon_id "ENST00000372014.3-1_ENSG00000180992.5.3";
chr6	/dev/stdin	start_codon	44095192	44095194	.	-	0	gene_id "ENST00000372014.3-1_ENSG00000180992.5"; transcript_id "ENST00000372014.3-1_ENSG00000180992.5"; exon_number "3"; exon_id "ENST00000372014.3-1_ENSG00000180992.5.3";
chr6	/dev/stdin	transcript	44081195	44095194	.	-	.	gene_id "474ee1d4-0d81-4b20-b88e-d419544d4566_ENSG00000180992.5"; transcript_id "474ee1d4-0d81-4b20-b88e-d419544d4566_ENSG00000180992.5";
chr6	/dev/stdin	exon	44081195	44081946	.	-	.	gene_id "474ee1d4-0d81-4b20-b88e-d419544d4566_ENSG00000180992.5"; transcript_id "474ee1d4-0d81-4b20-b88e-d419544d4566_ENSG00000180992.5"; exon_number "1"; exon_id "474ee1d4-0d81-4b20-b88e-d419544d4566_ENSG00000180992.5.1";
chr6	/dev/stdin	CDS	44081198	44081946	.	-	2	gene_id "474ee1d4-0d81-4b20-b88e-d419544d4566_ENSG00000180992.5"; transcript_id "474ee1d4-0d81-4b20-b88e-d419544d4566_ENSG00000180992.5"; exon_number "1"; exon_id "474ee1d4-0d81-4b20-b88e-d419544d4566_ENSG00000180992.5.1";
chr6	/dev/stdin	exon	44084278	44084366	.	-	.	gene_id "474ee1d4-0d81-4b20-b88e-d419544d4566_ENSG00000180992.5"; transcript_id "474ee1d4-0d81-4b20-b88e-d419544d4566_ENSG00000180992.5"; exon_number "2"; exon_id "474ee1d4-0d81-4b20-b88e-d419544d4566_ENSG00000180992.5.2";
chr6	/dev/stdin	CDS	44084278	44084366	.	-	1	gene_id "474ee1d4-0d81-4b20-b88e-d419544d4566_ENSG00000180992.5"; transcript_id "474ee1d4-0d81-4b20-b88e-d419544d4566_ENSG00000180992.5"; exon_number "2"; exon_id "474ee1d4-0d81-4b20-b88e-d419544d4566_ENSG00000180992.5.2";
chr6	/dev/stdin	exon	44093690	44095194	.	-	.	gene_id "474ee1d4-0d81-4b20-b88e-d419544d4566_ENSG00000180992.5"; transcript_id "474ee1d4-0d81-4b20-b88e-d419544d4566_ENSG00000180992.5"; exon_number "3"; exon_id "474ee1d4-0d81-4b20-b88e-d419544d4566_ENSG00000180992.5.3";
chr6	/dev/stdin	CDS	44093690	44095194	.	-	0	gene_id "474ee1d4-0d81-4b20-b88e-d419544d4566_ENSG00000180992.5"; transcript_id "474ee1d4-0d81-4b20-b88e-d419544d4566_ENSG00000180992.5"; exon_number "3"; exon_id "474ee1d4-0d81-4b20-b88e-d419544d4566_ENSG00000180992.5.3";
chr6	/dev/stdin	start_codon	44095192	44095194	.	-	0	gene_id "474ee1d4-0d81-4b20-b88e-d419544d4566_ENSG00000180992.5"; transcript_id "474ee1d4-0d81-4b20-b88e-d419544d4566_ENSG00000180992.5"; exon_number "3"; exon_id "474ee1d4-0d81-4b20-b88e-d419544d4566_ENSG00000180992.5.3";
chr6	/dev/stdin	stop_codon	44081195	44081197	.	-	0	gene_id "474ee1d4-0d81-4b20-b88e-d419544d4566_ENSG00000180992.5"; transcript_id "474ee1d4-0d81-4b20-b88e-d419544d4566_ENSG00000180992.5"; exon_number "1"; exon_id "474ee1d4-0d81-4b20-b88e-d419544d4566_ENSG00000180992.5.1";
chr6	/dev/stdin	transcript	44081431	44096574	.	-	.	gene_id "8ede0cb2-47f8-4327-8e71-55ec4168a41c_ENSG00000180992.5"; transcript_id "8ede0cb2-47f8-4327-8e71-55ec4168a41c_ENSG00000180992.5";
chr6	/dev/stdin	exon	44081431	44081946	.	-	.	gene_id "8ede0cb2-47f8-4327-8e71-55ec4168a41c_ENSG00000180992.5"; transcript_id "8ede0cb2-47f8-4327-8e71-55ec4168a41c_ENSG00000180992.5"; exon_number "1"; exon_id "8ede0cb2-47f8-4327-8e71-55ec4168a41c_ENSG00000180992.5.1";
chr6	/dev/stdin	CDS	44081431	44081946	.	-	2	gene_id "8ede0cb2-47f8-4327-8e71-55ec4168a41c_ENSG00000180992.5"; transcript_id "8ede0cb2-47f8-4327-8e71-55ec4168a41c_ENSG00000180992.5"; exon_number "1"; exon_id "8ede0cb2-47f8-4327-8e71-55ec4168a41c_ENSG00000180992.5.1";
chr6	/dev/stdin	exon	44084278	44084366	.	-	.	gene_id "8ede0cb2-47f8-4327-8e71-55ec4168a41c_ENSG00000180992.5"; transcript_id "8ede0cb2-47f8-4327-8e71-55ec4168a41c_ENSG00000180992.5"; exon_number "2"; exon_id "8ede0cb2-47f8-4327-8e71-55ec4168a41c_ENSG00000180992.5.2";
chr6	/dev/stdin	CDS	44084278	44084366	.	-	1	gene_id "8ede0cb2-47f8-4327-8e71-55ec4168a41c_ENSG00000180992.5"; transcript_id "8ede0cb2-47f8-4327-8e71-55ec4168a41c_ENSG00000180992.5"; exon_number "2"; exon_id "8ede0cb2-47f8-4327-8e71-55ec4168a41c_ENSG00000180992.5.2";
chr6	/dev/stdin	exon	44096402	44096574	.	-	.	gene_id "8ede0cb2-47f8-4327-8e71-55ec4168a41c_ENSG00000180992.5"; transcript_id "8ede0cb2-47f8-4327-8e71-55ec4168a41c_ENSG00000180992.5"; exon_number "3"; exon_id "8ede0cb2-47f8-4327-8e71-55ec4168a41c_ENSG00000180992.5.3";
chr6	/dev/stdin	CDS	44096402	44096574	.	-	0	gene_id "8ede0cb2-47f8-4327-8e71-55ec4168a41c_ENSG00000180992.5"; transcript_id "8ede0cb2-47f8-4327-8e71-55ec4168a41c_ENSG00000180992.5"; exon_number "3"; exon_id "8ede0cb2-47f8-4327-8e71-55ec4168a41c_ENSG00000180992.5.3";
chr6	/dev/stdin	start_codon	44096572	44096574	.	-	0	gene_id "8ede0cb2-47f8-4327-8e71-55ec4168a41c_ENSG00000180992.5"; transcript_id "8ede0cb2-47f8-4327-8e71-55ec4168a41c_ENSG00000180992.5"; exon_number "3"; exon_id "8ede0cb2-47f8-4327-8e71-55ec4168a41c_ENSG00000180992.5.3";
chr6	/dev/stdin	transcript	44081195	44096574	.	-	.	gene_id "8ede0cb2-47f8-4327-8e71-55ec4168a41c-1_ENSG00000180992.5"; transcript_id "8ede0cb2-47f8-4327-8e71-55ec4168a41c-1_ENSG00000180992.5";
chr6	/dev/stdin	exon	44081195	44081946	.	-	.	gene_id "8ede0cb2-47f8-4327-8e71-55ec4168a41c-1_ENSG00000180992.5"; transcript_id "8ede0cb2-47f8-4327-8e71-55ec4168a41c-1_ENSG00000180992.5"; exon_number "1"; exon_id "8ede0cb2-47f8-4327-8e71-55ec4168a41c-1_ENSG00000180992.5.1";
chr6	/dev/stdin	CDS	44081198	44081946	.	-	2	gene_id "8ede0cb2-47f8-4327-8e71-55ec4168a41c-1_ENSG00000180992.5"; transcript_id "8ede0cb2-47f8-4327-8e71-55ec4168a41c-1_ENSG00000180992.5"; exon_number "1"; exon_id "8ede0cb2-47f8-4327-8e71-55ec4168a41c-1_ENSG00000180992.5.1";
chr6	/dev/stdin	exon	44084278	44084366	.	-	.	gene_id "8ede0cb2-47f8-4327-8e71-55ec4168a41c-1_ENSG00000180992.5"; transcript_id "8ede0cb2-47f8-4327-8e71-55ec4168a41c-1_ENSG00000180992.5"; exon_number "2"; exon_id "8ede0cb2-47f8-4327-8e71-55ec4168a41c-1_ENSG00000180992.5.2";
chr6	/dev/stdin	CDS	44084278	44084366	.	-	1	gene_id "8ede0cb2-47f8-4327-8e71-55ec4168a41c-1_ENSG00000180992.5"; transcript_id "8ede0cb2-47f8-4327-8e71-55ec4168a41c-1_ENSG00000180992.5"; exon_number "2"; exon_id "8ede0cb2-47f8-4327-8e71-55ec4168a41c-1_ENSG00000180992.5.2";
chr6	/dev/stdin	exon	44096402	44096574	.	-	.	gene_id "8ede0cb2-47f8-4327-8e71-55ec4168a41c-1_ENSG00000180992.5"; transcript_id "8ede0cb2-47f8-4327-8e71-55ec4168a41c-1_ENSG00000180992.5"; exon_number "3"; exon_id "8ede0cb2-47f8-4327-8e71-55ec4168a41c-1_ENSG00000180992.5.3";
chr6	/dev/stdin	CDS	44096402	44096574	.	-	0	gene_id "8ede0cb2-47f8-4327-8e71-55ec4168a41c-1_ENSG00000180992.5"; transcript_id "8ede0cb2-47f8-4327-8e71-55ec4168a41c-1_ENSG00000180992.5"; exon_number "3"; exon_id "8ede0cb2-47f8-4327-8e71-55ec4168a41c-1_ENSG00000180992.5.3";
chr6	/dev/stdin	start_codon	44096572	44096574	.	-	0	gene_id "8ede0cb2-47f8-4327-8e71-55ec4168a41c-1_ENSG00000180992.5"; transcript_id "8ede0cb2-47f8-4327-8e71-55ec4168a41c-1_ENSG00000180992.5"; exon_number "3"; exon_id "8ede0cb2-47f8-4327-8e71-55ec4168a41c-1_ENSG00000180992.5.3";
chr6	/dev/stdin	stop_codon	44081195	44081197	.	-	0	gene_id "8ede0cb2-47f8-4327-8e71-55ec4168a41c-1_ENSG00000180992.5"; transcript_id "8ede0cb2-47f8-4327-8e71-55ec4168a41c-1_ENSG00000180992.5"; exon_number "1"; exon_id "8ede0cb2-47f8-4327-8e71-55ec4168a41c-1_ENSG00000180992.5.1";
chr6	/dev/stdin	transcript	44081431	44095194	.	-	.	gene_id "609fa617-43fc-4654-a7cd-4d7eeccf6a29_ENSG00000180992.5"; transcript_id "609fa617-43fc-4654-a7cd-4d7eeccf6a29_ENSG00000180992.5";
chr6	/dev/stdin	exon	44081431	44081946	.	-	.	gene_id "609fa617-43fc-4654-a7cd-4d7eeccf6a29_ENSG00000180992.5"; transcript_id "609fa617-43fc-4654-a7cd-4d7eeccf6a29_ENSG00000180992.5"; exon_number "1"; exon_id "609fa617-43fc-4654-a7cd-4d7eeccf6a29_ENSG00000180992.5.1";
chr6	/dev/stdin	CDS	44081431	44081946	.	-	1	gene_id "609fa617-43fc-4654-a7cd-4d7eeccf6a29_ENSG00000180992.5"; transcript_id "609fa617-43fc-4654-a7cd-4d7eeccf6a29_ENSG00000180992.5"; exon_number "1"; exon_id "609fa617-43fc-4654-a7cd-4d7eeccf6a29_ENSG00000180992.5.1";
chr6	/dev/stdin	exon	44084278	44084366	.	-	.	gene_id "609fa617-43fc-4654-a7cd-4d7eeccf6a29_ENSG00000180992.5"; transcript_id "609fa617-43fc-4654-a7cd-4d7eeccf6a29_ENSG00000180992.5"; exon_number "2"; exon_id "609fa617-43fc-4654-a7cd-4d7eeccf6a29_ENSG00000180992.5.2";
chr6	/dev/stdin	CDS	44084278	44084366	.	-	0	gene_id "609fa617-43fc-4654-a7cd-4d7eeccf6a29_ENSG00000180992.5"; transcript_id "609fa617-43fc-4654-a7cd-4d7eeccf6a29_ENSG00000180992.5"; exon_number "2"; exon_id "609fa617-43fc-4654-a7cd-4d7eeccf6a29_ENSG00000180992.5.2";
chr6	/dev/stdin	exon	44095120	44095194	.	-	.	gene_id "609fa617-43fc-4654-a7cd-4d7eeccf6a29_ENSG00000180992.5"; transcript_id "609fa617-43fc-4654-a7cd-4d7eeccf6a29_ENSG00000180992.5"; exon_number "3"; exon_id "609fa617-43fc-4654-a7cd-4d7eeccf6a29_ENSG00000180992.5.3";
chr6	/dev/stdin	CDS	44095120	44095194	.	-	0	gene_id "609fa617-43fc-4654-a7cd-4d7eeccf6a29_ENSG00000180992.5"; transcript_id "609fa617-43fc-4654-a7cd-4d7eeccf6a29_ENSG00000180992.5"; exon_number "3"; exon_id "609fa617-43fc-4654-a7cd-4d7eeccf6a29_ENSG00000180992.5.3";
chr6	/dev/stdin	start_codon	44095192	44095194	.	-	0	gene_id "609fa617-43fc-4654-a7cd-4d7eeccf6a29_ENSG00000180992.5"; transcript_id "609fa617-43fc-4654-a7cd-4d7eeccf6a29_ENSG00000180992.5"; exon_number "3"; exon_id "609fa617-43fc-4654-a7cd-4d7eeccf6a29_ENSG00000180992.5.3";
chr6	/dev/stdin	transcript	44081431	44095194	.	-	.	gene_id "45f9301c-ad47-4457-b398-16b493f57bd8_chr6:44081000"; transcript_id "45f9301c-ad47-4457-b398-16b493f57bd8_chr6:44081000";
chr6	/dev/stdin	exon	44081431	44081946	.	-	.	gene_id "45f9301c-ad47-4457-b398-16b493f57bd8_chr6:44081000"; transcript_id "45f9301c-ad47-4457-b398-16b493f57bd8_chr6:44081000"; exon_number "1"; exon_id "45f9301c-ad47-4457-b398-16b493f57bd8_chr6:44081000.1";
chr6	/dev/stdin	CDS	44081434	44081946	.	-	0	gene_id "45f9301c-ad47-4457-b398-16b493f57bd8_chr6:44081000"; transcript_id "45f9301c-ad47-4457-b398-16b493f57bd8_chr6:44081000"; exon_number "1"; exon_id "45f9301c-ad47-4457-b398-16b493f57bd8_chr6:44081000.1";
chr6	/dev/stdin	exon	44095081	44095194	.	-	.	gene_id "45f9301c-ad47-4457-b398-16b493f57bd8_chr6:44081000"; transcript_id "45f9301c-ad47-4457-b398-16b493f57bd8_chr6:44081000"; exon_number "2"; exon_id "45f9301c-ad47-4457-b398-16b493f57bd8_chr6:44081000.2";
chr6	/dev/stdin	CDS	44095081	44095194	.	-	0	gene_id "45f9301c-ad47-4457-b398-16b493f57bd8_chr6:44081000"; transcript_id "45f9301c-ad47-4457-b398-16b493f57bd8_chr6:44081000"; exon_number "2"; exon_id "45f9301c-ad47-4457-b398-16b493f57bd8_chr6:44081000.2";
chr6	/dev/stdin	start_codon	44095192	44095194	.	-	0	gene_id "45f9301c-ad47-4457-b398-16b493f57bd8_chr6:44081000"; transcript_id "45f9301c-ad47-4457-b398-16b493f57bd8_chr6:44081000"; exon_number "2"; exon_id "45f9301c-ad47-4457-b398-16b493f57bd8_chr6:44081000.2";
chr6	/dev/stdin	stop_codon	44081431	44081433	.	-	0	gene_id "45f9301c-ad47-4457-b398-16b493f57bd8_chr6:44081000"; transcript_id "45f9301c-ad47-4457-b398-16b493f57bd8_chr6:44081000"; exon_number "1"; exon_id "45f9301c-ad47-4457-b398-16b493f57bd8_chr6:44081000.1";
chr6	/dev/stdin	transcript	44081431	44095194	.	-	.	gene_id "79da535e-87d2-449d-a871-3822eae5fb2c_ENSG00000180992.5"; transcript_id "79da535e-87d2-449d-a871-3822eae5fb2c_ENSG00000180992.5";
chr6	/dev/stdin	exon	44081431	44081946	.	-	.	gene_id "79da535e-87d2-449d-a871-3822eae5fb2c_ENSG00000180992.5"; transcript_id "79da535e-87d2-449d-a871-3822eae5fb2c_ENSG00000180992.5"; exon_number "1"; exon_id "79da535e-87d2-449d-a871-3822eae5fb2c_ENSG00000180992.5.1";
chr6	/dev/stdin	CDS	44081431	44081946	.	-	2	gene_id "79da535e-87d2-449d-a871-3822eae5fb2c_ENSG00000180992.5"; transcript_id "79da535e-87d2-449d-a871-3822eae5fb2c_ENSG00000180992.5"; exon_number "1"; exon_id "79da535e-87d2-449d-a871-3822eae5fb2c_ENSG00000180992.5.1";
chr6	/dev/stdin	exon	44084278	44084366	.	-	.	gene_id "79da535e-87d2-449d-a871-3822eae5fb2c_ENSG00000180992.5"; transcript_id "79da535e-87d2-449d-a871-3822eae5fb2c_ENSG00000180992.5"; exon_number "2"; exon_id "79da535e-87d2-449d-a871-3822eae5fb2c_ENSG00000180992.5.2";
chr6	/dev/stdin	CDS	44084278	44084366	.	-	1	gene_id "79da535e-87d2-449d-a871-3822eae5fb2c_ENSG00000180992.5"; transcript_id "79da535e-87d2-449d-a871-3822eae5fb2c_ENSG00000180992.5"; exon_number "2"; exon_id "79da535e-87d2-449d-a871-3822eae5fb2c_ENSG00000180992.5.2";
chr6	/dev/stdin	exon	44094992	44095194	.	-	.	gene_id "79da535e-87d2-449d-a871-3822eae5fb2c_ENSG00000180992.5"; transcript_id "79da535e-87d2-449d-a871-3822eae5fb2c_ENSG00000180992.5"; exon_number "3"; exon_id "79da535e-87d2-449d-a871-3822eae5fb2c_ENSG00000180992.5.3";
chr6	/dev/stdin	CDS	44094992	44095194	.	-	0	gene_id "79da535e-87d2-449d-a871-3822eae5fb2c_ENSG00000180992.5"; transcript_id "79da535e-87d2-449d-a871-3822eae5fb2c_ENSG00000180992.5"; exon_number "3"; exon_id "79da535e-87d2-449d-a871-3822eae5fb2c_ENSG00000180992.5.3";
chr6	/dev/stdin	start_codon	44095192	44095194	.	-	0	gene_id "79da535e-87d2-449d-a871-3822eae5fb2c_ENSG00000180992.5"; transcript_id "79da535e-87d2-449d-a871-3822eae5fb2c_ENSG00000180992.5"; exon_number "3"; exon_id "79da535e-87d2-449d-a871-3822eae5fb2c_ENSG00000180992.5.3";
chr6	/dev/stdin	transcript	44081431	44096574	.	-	.	gene_id "47b14885-7acd-4d56-971d-1e7aa6f0b3f3_ENSG00000180992.5"; transcript_id "47b14885-7acd-4d56-971d-1e7aa6f0b3f3_ENSG00000180992.5";
chr6	/dev/stdin	exon	44081431	44081946	.	-	.	gene_id "47b14885-7acd-4d56-971d-1e7aa6f0b3f3_ENSG00000180992.5"; transcript_id "47b14885-7acd-4d56-971d-1e7aa6f0b3f3_ENSG00000180992.5"; exon_number "1"; exon_id "47b14885-7acd-4d56-971d-1e7aa6f0b3f3_ENSG00000180992.5.1";
chr6	/dev/stdin	CDS	44081434	44081946	.	-	0	gene_id "47b14885-7acd-4d56-971d-1e7aa6f0b3f3_ENSG00000180992.5"; transcript_id "47b14885-7acd-4d56-971d-1e7aa6f0b3f3_ENSG00000180992.5"; exon_number "1"; exon_id "47b14885-7acd-4d56-971d-1e7aa6f0b3f3_ENSG00000180992.5.1";
chr6	/dev/stdin	exon	44084278	44084366	.	-	.	gene_id "47b14885-7acd-4d56-971d-1e7aa6f0b3f3_ENSG00000180992.5"; transcript_id "47b14885-7acd-4d56-971d-1e7aa6f0b3f3_ENSG00000180992.5"; exon_number "2"; exon_id "47b14885-7acd-4d56-971d-1e7aa6f0b3f3_ENSG00000180992.5.2";
chr6	/dev/stdin	CDS	44084278	44084366	.	-	2	gene_id "47b14885-7acd-4d56-971d-1e7aa6f0b3f3_ENSG00000180992.5"; transcript_id "47b14885-7acd-4d56-971d-1e7aa6f0b3f3_ENSG00000180992.5"; exon_number "2"; exon_id "47b14885-7acd-4d56-971d-1e7aa6f0b3f3_ENSG00000180992.5.2";
chr6	/dev/stdin	exon	44096409	44096574	.	-	.	gene_id "47b14885-7acd-4d56-971d-1e7aa6f0b3f3_ENSG00000180992.5"; transcript_id "47b14885-7acd-4d56-971d-1e7aa6f0b3f3_ENSG00000180992.5"; exon_number "3"; exon_id "47b14885-7acd-4d56-971d-1e7aa6f0b3f3_ENSG00000180992.5.3";
chr6	/dev/stdin	CDS	44096409	44096574	.	-	0	gene_id "47b14885-7acd-4d56-971d-1e7aa6f0b3f3_ENSG00000180992.5"; transcript_id "47b14885-7acd-4d56-971d-1e7aa6f0b3f3_ENSG00000180992.5"; exon_number "3"; exon_id "47b14885-7acd-4d56-971d-1e7aa6f0b3f3_ENSG00000180992.5.3";
chr6	/dev/stdin	start_codon	44096572	44096574	.	-	0	gene_id "47b14885-7acd-4d56-971d-1e7aa6f0b3f3_ENSG00000180992.5"; transcript_id "47b14885-7acd-4d56-971d-1e7aa6f0b3f3_ENSG00000180992.5"; exon_number "3"; exon_id "47b14885-7acd-4d56-971d-1e7aa6f0b3f3_ENSG00000180992.5.3";
chr6	/dev/stdin	stop_codon	44081431	44081433	.	-	0	gene_id "47b14885-7acd-4d56-971d-1e7aa6f0b3f3_ENSG00000180992.5"; transcript_id "47b14885-7acd-4d56-971d-1e7aa6f0b3f3_ENSG00000180992.5"; exon_number "1"; exon_id "47b14885-7acd-4d56-971d-1e7aa6f0b3f3_ENSG00000180992.5.1";
chr6	/dev/stdin	transcript	44095292	44123255	.	+	.	gene_id "ENST00000323267.6_ENSG00000137216.14"; transcript_id "ENST00000323267.6_ENSG00000137216.14";
chr6	/dev/stdin	exon	44095292	44095415	.	+	.	gene_id "ENST00000323267.6_ENSG00000137216.14"; transcript_id "ENST00000323267.6_ENSG00000137216.14"; exon_number "1"; exon_id "ENST00000323267.6_ENSG00000137216.14.1";
chr6	/dev/stdin	CDS	44095292	44095415	.	+	0	gene_id "ENST00000323267.6_ENSG00000137216.14"; transcript_id "ENST00000323267.6_ENSG00000137216.14"; exon_number "1"; exon_id "ENST00000323267.6_ENSG00000137216.14.1";
chr6	/dev/stdin	exon	44102298	44102480	.	+	.	gene_id "ENST00000323267.6_ENSG00000137216.14"; transcript_id "ENST00000323267.6_ENSG00000137216.14"; exon_number "2"; exon_id "ENST00000323267.6_ENSG00000137216.14.2";
chr6	/dev/stdin	CDS	44102298	44102480	.	+	2	gene_id "ENST00000323267.6_ENSG00000137216.14"; transcript_id "ENST00000323267.6_ENSG00000137216.14"; exon_number "2"; exon_id "ENST00000323267.6_ENSG00000137216.14.2";
chr6	/dev/stdin	exon	44102754	44102833	.	+	.	gene_id "ENST00000323267.6_ENSG00000137216.14"; transcript_id "ENST00000323267.6_ENSG00000137216.14"; exon_number "3"; exon_id "ENST00000323267.6_ENSG00000137216.14.3";
chr6	/dev/stdin	CDS	44102754	44102833	.	+	2	gene_id "ENST00000323267.6_ENSG00000137216.14"; transcript_id "ENST00000323267.6_ENSG00000137216.14"; exon_number "3"; exon_id "ENST00000323267.6_ENSG00000137216.14.3";
chr6	/dev/stdin	exon	44103065	44103103	.	+	.	gene_id "ENST00000323267.6_ENSG00000137216.14"; transcript_id "ENST00000323267.6_ENSG00000137216.14"; exon_number "4"; exon_id "ENST00000323267.6_ENSG00000137216.14.4";
chr6	/dev/stdin	CDS	44103065	44103103	.	+	0	gene_id "ENST00000323267.6_ENSG00000137216.14"; transcript_id "ENST00000323267.6_ENSG00000137216.14"; exon_number "4"; exon_id "ENST00000323267.6_ENSG00000137216.14.4";
chr6	/dev/stdin	exon	44104086	44104176	.	+	.	gene_id "ENST00000323267.6_ENSG00000137216.14"; transcript_id "ENST00000323267.6_ENSG00000137216.14"; exon_number "5"; exon_id "ENST00000323267.6_ENSG00000137216.14.5";
chr6	/dev/stdin	CDS	44104086	44104176	.	+	0	gene_id "ENST00000323267.6_ENSG00000137216.14"; transcript_id "ENST00000323267.6_ENSG00000137216.14"; exon_number "5"; exon_id "ENST00000323267.6_ENSG00000137216.14.5";
chr6	/dev/stdin	exon	44106217	44106254	.	+	.	gene_id "ENST00000323267.6_ENSG00000137216.14"; transcript_id "ENST00000323267.6_ENSG00000137216.14"; exon_number "6"; exon_id "ENST00000323267.6_ENSG00000137216.14.6";
chr6	/dev/stdin	CDS	44106217	44106254	.	+	2	gene_id "ENST00000323267.6_ENSG00000137216.14"; transcript_id "ENST00000323267.6_ENSG00000137216.14"; exon_number "6"; exon_id "ENST00000323267.6_ENSG00000137216.14.6";
chr6	/dev/stdin	exon	44107204	44107346	.	+	.	gene_id "ENST00000323267.6_ENSG00000137216.14"; transcript_id "ENST00000323267.6_ENSG00000137216.14"; exon_number "7"; exon_id "ENST00000323267.6_ENSG00000137216.14.7";
chr6	/dev/stdin	CDS	44107204	44107346	.	+	0	gene_id "ENST00000323267.6_ENSG00000137216.14"; transcript_id "ENST00000323267.6_ENSG00000137216.14"; exon_number "7"; exon_id "ENST00000323267.6_ENSG00000137216.14.7";
chr6	/dev/stdin	exon	44107445	44107496	.	+	.	gene_id "ENST00000323267.6_ENSG00000137216.14"; transcript_id "ENST00000323267.6_ENSG00000137216.14"; exon_number "8"; exon_id "ENST00000323267.6_ENSG00000137216.14.8";
chr6	/dev/stdin	CDS	44107445	44107496	.	+	1	gene_id "ENST00000323267.6_ENSG00000137216.14"; transcript_id "ENST00000323267.6_ENSG00000137216.14"; exon_number "8"; exon_id "ENST00000323267.6_ENSG00000137216.14.8";
chr6	/dev/stdin	exon	44107989	44108097	.	+	.	gene_id "ENST00000323267.6_ENSG00000137216.14"; transcript_id "ENST00000323267.6_ENSG00000137216.14"; exon_number "9"; exon_id "ENST00000323267.6_ENSG00000137216.14.9";
chr6	/dev/stdin	CDS	44107989	44108097	.	+	0	gene_id "ENST00000323267.6_ENSG00000137216.14"; transcript_id "ENST00000323267.6_ENSG00000137216.14"; exon_number "9"; exon_id "ENST00000323267.6_ENSG00000137216.14.9";
chr6	/dev/stdin	exon	44108765	44108835	.	+	.	gene_id "ENST00000323267.6_ENSG00000137216.14"; transcript_id "ENST00000323267.6_ENSG00000137216.14"; exon_number "10"; exon_id "ENST00000323267.6_ENSG00000137216.14.10";
chr6	/dev/stdin	CDS	44108765	44108835	.	+	2	gene_id "ENST00000323267.6_ENSG00000137216.14"; transcript_id "ENST00000323267.6_ENSG00000137216.14"; exon_number "10"; exon_id "ENST00000323267.6_ENSG00000137216.14.10";
chr6	/dev/stdin	exon	44114584	44114664	.	+	.	gene_id "ENST00000323267.6_ENSG00000137216.14"; transcript_id "ENST00000323267.6_ENSG00000137216.14"; exon_number "11"; exon_id "ENST00000323267.6_ENSG00000137216.14.11";
chr6	/dev/stdin	CDS	44114584	44114664	.	+	0	gene_id "ENST00000323267.6_ENSG00000137216.14"; transcript_id "ENST00000323267.6_ENSG00000137216.14"; exon_number "11"; exon_id "ENST00000323267.6_ENSG00000137216.14.11";
chr6	/dev/stdin	exon	44115114	44115237	.	+	.	gene_id "ENST00000323267.6_ENSG00000137216.14"; transcript_id "ENST00000323267.6_ENSG00000137216.14"; exon_number "12"; exon_id "ENST00000323267.6_ENSG00000137216.14.12";
chr6	/dev/stdin	CDS	44115114	44115237	.	+	0	gene_id "ENST00000323267.6_ENSG00000137216.14"; transcript_id "ENST00000323267.6_ENSG00000137216.14"; exon_number "12"; exon_id "ENST00000323267.6_ENSG00000137216.14.12";
chr6	/dev/stdin	exon	44115989	44116122	.	+	.	gene_id "ENST00000323267.6_ENSG00000137216.14"; transcript_id "ENST00000323267.6_ENSG00000137216.14"; exon_number "13"; exon_id "ENST00000323267.6_ENSG00000137216.14.13";
chr6	/dev/stdin	CDS	44115989	44116122	.	+	2	gene_id "ENST00000323267.6_ENSG00000137216.14"; transcript_id "ENST00000323267.6_ENSG00000137216.14"; exon_number "13"; exon_id "ENST00000323267.6_ENSG00000137216.14.13";
chr6	/dev/stdin	exon	44116250	44116387	.	+	.	gene_id "ENST00000323267.6_ENSG00000137216.14"; transcript_id "ENST00000323267.6_ENSG00000137216.14"; exon_number "14"; exon_id "ENST00000323267.6_ENSG00000137216.14.14";
chr6	/dev/stdin	CDS	44116250	44116387	.	+	0	gene_id "ENST00000323267.6_ENSG00000137216.14"; transcript_id "ENST00000323267.6_ENSG00000137216.14"; exon_number "14"; exon_id "ENST00000323267.6_ENSG00000137216.14.14";
chr6	/dev/stdin	exon	44116529	44116682	.	+	.	gene_id "ENST00000323267.6_ENSG00000137216.14"; transcript_id "ENST00000323267.6_ENSG00000137216.14"; exon_number "15"; exon_id "ENST00000323267.6_ENSG00000137216.14.15";
chr6	/dev/stdin	CDS	44116529	44116682	.	+	0	gene_id "ENST00000323267.6_ENSG00000137216.14"; transcript_id "ENST00000323267.6_ENSG00000137216.14"; exon_number "15"; exon_id "ENST00000323267.6_ENSG00000137216.14.15";
chr6	/dev/stdin	exon	44117596	44117702	.	+	.	gene_id "ENST00000323267.6_ENSG00000137216.14"; transcript_id "ENST00000323267.6_ENSG00000137216.14"; exon_number "16"; exon_id "ENST00000323267.6_ENSG00000137216.14.16";
chr6	/dev/stdin	CDS	44117596	44117702	.	+	2	gene_id "ENST00000323267.6_ENSG00000137216.14"; transcript_id "ENST00000323267.6_ENSG00000137216.14"; exon_number "16"; exon_id "ENST00000323267.6_ENSG00000137216.14.16";
chr6	/dev/stdin	exon	44117961	44118047	.	+	.	gene_id "ENST00000323267.6_ENSG00000137216.14"; transcript_id "ENST00000323267.6_ENSG00000137216.14"; exon_number "17"; exon_id "ENST00000323267.6_ENSG00000137216.14.17";
chr6	/dev/stdin	CDS	44117961	44118047	.	+	0	gene_id "ENST00000323267.6_ENSG00000137216.14"; transcript_id "ENST00000323267.6_ENSG00000137216.14"; exon_number "17"; exon_id "ENST00000323267.6_ENSG00000137216.14.17";
chr6	/dev/stdin	exon	44118301	44118366	.	+	.	gene_id "ENST00000323267.6_ENSG00000137216.14"; transcript_id "ENST00000323267.6_ENSG00000137216.14"; exon_number "18"; exon_id "ENST00000323267.6_ENSG00000137216.14.18";
chr6	/dev/stdin	CDS	44118301	44118366	.	+	0	gene_id "ENST00000323267.6_ENSG00000137216.14"; transcript_id "ENST00000323267.6_ENSG00000137216.14"; exon_number "18"; exon_id "ENST00000323267.6_ENSG00000137216.14.18";
chr6	/dev/stdin	exon	44119583	44119745	.	+	.	gene_id "ENST00000323267.6_ENSG00000137216.14"; transcript_id "ENST00000323267.6_ENSG00000137216.14"; exon_number "19"; exon_id "ENST00000323267.6_ENSG00000137216.14.19";
chr6	/dev/stdin	CDS	44119583	44119745	.	+	0	gene_id "ENST00000323267.6_ENSG00000137216.14"; transcript_id "ENST00000323267.6_ENSG00000137216.14"; exon_number "19"; exon_id "ENST00000323267.6_ENSG00000137216.14.19";
chr6	/dev/stdin	exon	44120330	44120435	.	+	.	gene_id "ENST00000323267.6_ENSG00000137216.14"; transcript_id "ENST00000323267.6_ENSG00000137216.14"; exon_number "20"; exon_id "ENST00000323267.6_ENSG00000137216.14.20";
chr6	/dev/stdin	CDS	44120330	44120435	.	+	2	gene_id "ENST00000323267.6_ENSG00000137216.14"; transcript_id "ENST00000323267.6_ENSG00000137216.14"; exon_number "20"; exon_id "ENST00000323267.6_ENSG00000137216.14.20";
chr6	/dev/stdin	exon	44121413	44121580	.	+	.	gene_id "ENST00000323267.6_ENSG00000137216.14"; transcript_id "ENST00000323267.6_ENSG00000137216.14"; exon_number "21"; exon_id "ENST00000323267.6_ENSG00000137216.14.21";
chr6	/dev/stdin	CDS	44121413	44121580	.	+	1	gene_id "ENST00000323267.6_ENSG00000137216.14"; transcript_id "ENST00000323267.6_ENSG00000137216.14"; exon_number "21"; exon_id "ENST00000323267.6_ENSG00000137216.14.21";
chr6	/dev/stdin	exon	44121810	44121925	.	+	.	gene_id "ENST00000323267.6_ENSG00000137216.14"; transcript_id "ENST00000323267.6_ENSG00000137216.14"; exon_number "22"; exon_id "ENST00000323267.6_ENSG00000137216.14.22";
chr6	/dev/stdin	CDS	44121810	44121925	.	+	1	gene_id "ENST00000323267.6_ENSG00000137216.14"; transcript_id "ENST00000323267.6_ENSG00000137216.14"; exon_number "22"; exon_id "ENST00000323267.6_ENSG00000137216.14.22";
chr6	/dev/stdin	exon	44122102	44122182	.	+	.	gene_id "ENST00000323267.6_ENSG00000137216.14"; transcript_id "ENST00000323267.6_ENSG00000137216.14"; exon_number "23"; exon_id "ENST00000323267.6_ENSG00000137216.14.23";
chr6	/dev/stdin	CDS	44122102	44122182	.	+	2	gene_id "ENST00000323267.6_ENSG00000137216.14"; transcript_id "ENST00000323267.6_ENSG00000137216.14"; exon_number "23"; exon_id "ENST00000323267.6_ENSG00000137216.14.23";
chr6	/dev/stdin	exon	44122429	44123255	.	+	.	gene_id "ENST00000323267.6_ENSG00000137216.14"; transcript_id "ENST00000323267.6_ENSG00000137216.14"; exon_number "24"; exon_id "ENST00000323267.6_ENSG00000137216.14.24";
chr6	/dev/stdin	CDS	44122429	44123252	.	+	2	gene_id "ENST00000323267.6_ENSG00000137216.14"; transcript_id "ENST00000323267.6_ENSG00000137216.14"; exon_number "24"; exon_id "ENST00000323267.6_ENSG00000137216.14.24";
chr6	/dev/stdin	start_codon	44095292	44095294	.	+	0	gene_id "ENST00000323267.6_ENSG00000137216.14"; transcript_id "ENST00000323267.6_ENSG00000137216.14"; exon_number "1"; exon_id "ENST00000323267.6_ENSG00000137216.14.1";
chr6	/dev/stdin	stop_codon	44123253	44123255	.	+	0	gene_id "ENST00000323267.6_ENSG00000137216.14"; transcript_id "ENST00000323267.6_ENSG00000137216.14"; exon_number "24"; exon_id "ENST00000323267.6_ENSG00000137216.14.24";
chr6	/dev/stdin	transcript	44191303	44201878	.	+	.	gene_id "ENST00000371755.3_ENSG00000112759.12"; transcript_id "ENST00000371755.3_ENSG00000112759.12";
chr6	/dev/stdin	exon	44191303	44191378	.	+	.	gene_id "ENST00000371755.3_ENSG00000112759.12"; transcript_id "ENST00000371755.3_ENSG00000112759.12"; exon_number "1"; exon_id "ENST00000371755.3_ENSG00000112759.12.1";
chr6	/dev/stdin	CDS	44191303	44191378	.	+	0	gene_id "ENST00000371755.3_ENSG00000112759.12"; transcript_id "ENST00000371755.3_ENSG00000112759.12"; exon_number "1"; exon_id "ENST00000371755.3_ENSG00000112759.12.1";
chr6	/dev/stdin	exon	44195000	44195079	.	+	.	gene_id "ENST00000371755.3_ENSG00000112759.12"; transcript_id "ENST00000371755.3_ENSG00000112759.12"; exon_number "2"; exon_id "ENST00000371755.3_ENSG00000112759.12.2";
chr6	/dev/stdin	CDS	44195000	44195079	.	+	2	gene_id "ENST00000371755.3_ENSG00000112759.12"; transcript_id "ENST00000371755.3_ENSG00000112759.12"; exon_number "2"; exon_id "ENST00000371755.3_ENSG00000112759.12.2";
chr6	/dev/stdin	exon	44197127	44197208	.	+	.	gene_id "ENST00000371755.3_ENSG00000112759.12"; transcript_id "ENST00000371755.3_ENSG00000112759.12"; exon_number "3"; exon_id "ENST00000371755.3_ENSG00000112759.12.3";
chr6	/dev/stdin	CDS	44197127	44197208	.	+	0	gene_id "ENST00000371755.3_ENSG00000112759.12"; transcript_id "ENST00000371755.3_ENSG00000112759.12"; exon_number "3"; exon_id "ENST00000371755.3_ENSG00000112759.12.3";
chr6	/dev/stdin	exon	44197326	44197528	.	+	.	gene_id "ENST00000371755.3_ENSG00000112759.12"; transcript_id "ENST00000371755.3_ENSG00000112759.12"; exon_number "4"; exon_id "ENST00000371755.3_ENSG00000112759.12.4";
chr6	/dev/stdin	CDS	44197326	44197528	.	+	2	gene_id "ENST00000371755.3_ENSG00000112759.12"; transcript_id "ENST00000371755.3_ENSG00000112759.12"; exon_number "4"; exon_id "ENST00000371755.3_ENSG00000112759.12.4";
chr6	/dev/stdin	exon	44197644	44197783	.	+	.	gene_id "ENST00000371755.3_ENSG00000112759.12"; transcript_id "ENST00000371755.3_ENSG00000112759.12"; exon_number "5"; exon_id "ENST00000371755.3_ENSG00000112759.12.5";
chr6	/dev/stdin	CDS	44197644	44197783	.	+	0	gene_id "ENST00000371755.3_ENSG00000112759.12"; transcript_id "ENST00000371755.3_ENSG00000112759.12"; exon_number "5"; exon_id "ENST00000371755.3_ENSG00000112759.12.5";
chr6	/dev/stdin	exon	44198084	44198218	.	+	.	gene_id "ENST00000371755.3_ENSG00000112759.12"; transcript_id "ENST00000371755.3_ENSG00000112759.12"; exon_number "6"; exon_id "ENST00000371755.3_ENSG00000112759.12.6";
chr6	/dev/stdin	CDS	44198084	44198218	.	+	1	gene_id "ENST00000371755.3_ENSG00000112759.12"; transcript_id "ENST00000371755.3_ENSG00000112759.12"; exon_number "6"; exon_id "ENST00000371755.3_ENSG00000112759.12.6";
chr6	/dev/stdin	exon	44198305	44198402	.	+	.	gene_id "ENST00000371755.3_ENSG00000112759.12"; transcript_id "ENST00000371755.3_ENSG00000112759.12"; exon_number "7"; exon_id "ENST00000371755.3_ENSG00000112759.12.7";
chr6	/dev/stdin	CDS	44198305	44198402	.	+	1	gene_id "ENST00000371755.3_ENSG00000112759.12"; transcript_id "ENST00000371755.3_ENSG00000112759.12"; exon_number "7"; exon_id "ENST00000371755.3_ENSG00000112759.12.7";
chr6	/dev/stdin	exon	44198548	44198626	.	+	.	gene_id "ENST00000371755.3_ENSG00000112759.12"; transcript_id "ENST00000371755.3_ENSG00000112759.12"; exon_number "8"; exon_id "ENST00000371755.3_ENSG00000112759.12.8";
chr6	/dev/stdin	CDS	44198548	44198626	.	+	2	gene_id "ENST00000371755.3_ENSG00000112759.12"; transcript_id "ENST00000371755.3_ENSG00000112759.12"; exon_number "8"; exon_id "ENST00000371755.3_ENSG00000112759.12.8";
chr6	/dev/stdin	exon	44199101	44199198	.	+	.	gene_id "ENST00000371755.3_ENSG00000112759.12"; transcript_id "ENST00000371755.3_ENSG00000112759.12"; exon_number "9"; exon_id "ENST00000371755.3_ENSG00000112759.12.9";
chr6	/dev/stdin	CDS	44199101	44199198	.	+	1	gene_id "ENST00000371755.3_ENSG00000112759.12"; transcript_id "ENST00000371755.3_ENSG00000112759.12"; exon_number "9"; exon_id "ENST00000371755.3_ENSG00000112759.12.9";
chr6	/dev/stdin	exon	44199735	44199843	.	+	.	gene_id "ENST00000371755.3_ENSG00000112759.12"; transcript_id "ENST00000371755.3_ENSG00000112759.12"; exon_number "10"; exon_id "ENST00000371755.3_ENSG00000112759.12.10";
chr6	/dev/stdin	CDS	44199735	44199843	.	+	2	gene_id "ENST00000371755.3_ENSG00000112759.12"; transcript_id "ENST00000371755.3_ENSG00000112759.12"; exon_number "10"; exon_id "ENST00000371755.3_ENSG00000112759.12.10";
chr6	/dev/stdin	exon	44200080	44200165	.	+	.	gene_id "ENST00000371755.3_ENSG00000112759.12"; transcript_id "ENST00000371755.3_ENSG00000112759.12"; exon_number "11"; exon_id "ENST00000371755.3_ENSG00000112759.12.11";
chr6	/dev/stdin	CDS	44200080	44200165	.	+	1	gene_id "ENST00000371755.3_ENSG00000112759.12"; transcript_id "ENST00000371755.3_ENSG00000112759.12"; exon_number "11"; exon_id "ENST00000371755.3_ENSG00000112759.12.11";
chr6	/dev/stdin	exon	44200544	44200743	.	+	.	gene_id "ENST00000371755.3_ENSG00000112759.12"; transcript_id "ENST00000371755.3_ENSG00000112759.12"; exon_number "12"; exon_id "ENST00000371755.3_ENSG00000112759.12.12";
chr6	/dev/stdin	CDS	44200544	44200743	.	+	2	gene_id "ENST00000371755.3_ENSG00000112759.12"; transcript_id "ENST00000371755.3_ENSG00000112759.12"; exon_number "12"; exon_id "ENST00000371755.3_ENSG00000112759.12.12";
chr6	/dev/stdin	exon	44201154	44201878	.	+	.	gene_id "ENST00000371755.3_ENSG00000112759.12"; transcript_id "ENST00000371755.3_ENSG00000112759.12"; exon_number "13"; exon_id "ENST00000371755.3_ENSG00000112759.12.13";
chr6	/dev/stdin	CDS	44201154	44201878	.	+	0	gene_id "ENST00000371755.3_ENSG00000112759.12"; transcript_id "ENST00000371755.3_ENSG00000112759.12"; exon_number "13"; exon_id "ENST00000371755.3_ENSG00000112759.12.13";
chr6	/dev/stdin	start_codon	44191303	44191305	.	+	0	gene_id "ENST00000371755.3_ENSG00000112759.12"; transcript_id "ENST00000371755.3_ENSG00000112759.12"; exon_number "1"; exon_id "ENST00000371755.3_ENSG00000112759.12.1";
chr6	/dev/stdin	transcript	44191303	44201683	.	+	.	gene_id "ENST00000371755.3-1_ENSG00000112759.12"; transcript_id "ENST00000371755.3-1_ENSG00000112759.12";
chr6	/dev/stdin	exon	44191303	44191378	.	+	.	gene_id "ENST00000371755.3-1_ENSG00000112759.12"; transcript_id "ENST00000371755.3-1_ENSG00000112759.12"; exon_number "1"; exon_id "ENST00000371755.3-1_ENSG00000112759.12.1";
chr6	/dev/stdin	CDS	44191303	44191378	.	+	0	gene_id "ENST00000371755.3-1_ENSG00000112759.12"; transcript_id "ENST00000371755.3-1_ENSG00000112759.12"; exon_number "1"; exon_id "ENST00000371755.3-1_ENSG00000112759.12.1";
chr6	/dev/stdin	exon	44195000	44195079	.	+	.	gene_id "ENST00000371755.3-1_ENSG00000112759.12"; transcript_id "ENST00000371755.3-1_ENSG00000112759.12"; exon_number "2"; exon_id "ENST00000371755.3-1_ENSG00000112759.12.2";
chr6	/dev/stdin	CDS	44195000	44195079	.	+	2	gene_id "ENST00000371755.3-1_ENSG00000112759.12"; transcript_id "ENST00000371755.3-1_ENSG00000112759.12"; exon_number "2"; exon_id "ENST00000371755.3-1_ENSG00000112759.12.2";
chr6	/dev/stdin	exon	44197127	44197208	.	+	.	gene_id "ENST00000371755.3-1_ENSG00000112759.12"; transcript_id "ENST00000371755.3-1_ENSG00000112759.12"; exon_number "3"; exon_id "ENST00000371755.3-1_ENSG00000112759.12.3";
chr6	/dev/stdin	CDS	44197127	44197208	.	+	0	gene_id "ENST00000371755.3-1_ENSG00000112759.12"; transcript_id "ENST00000371755.3-1_ENSG00000112759.12"; exon_number "3"; exon_id "ENST00000371755.3-1_ENSG00000112759.12.3";
chr6	/dev/stdin	exon	44197326	44197528	.	+	.	gene_id "ENST00000371755.3-1_ENSG00000112759.12"; transcript_id "ENST00000371755.3-1_ENSG00000112759.12"; exon_number "4"; exon_id "ENST00000371755.3-1_ENSG00000112759.12.4";
chr6	/dev/stdin	CDS	44197326	44197528	.	+	2	gene_id "ENST00000371755.3-1_ENSG00000112759.12"; transcript_id "ENST00000371755.3-1_ENSG00000112759.12"; exon_number "4"; exon_id "ENST00000371755.3-1_ENSG00000112759.12.4";
chr6	/dev/stdin	exon	44197644	44197783	.	+	.	gene_id "ENST00000371755.3-1_ENSG00000112759.12"; transcript_id "ENST00000371755.3-1_ENSG00000112759.12"; exon_number "5"; exon_id "ENST00000371755.3-1_ENSG00000112759.12.5";
chr6	/dev/stdin	CDS	44197644	44197783	.	+	0	gene_id "ENST00000371755.3-1_ENSG00000112759.12"; transcript_id "ENST00000371755.3-1_ENSG00000112759.12"; exon_number "5"; exon_id "ENST00000371755.3-1_ENSG00000112759.12.5";
chr6	/dev/stdin	exon	44198084	44198218	.	+	.	gene_id "ENST00000371755.3-1_ENSG00000112759.12"; transcript_id "ENST00000371755.3-1_ENSG00000112759.12"; exon_number "6"; exon_id "ENST00000371755.3-1_ENSG00000112759.12.6";
chr6	/dev/stdin	CDS	44198084	44198218	.	+	1	gene_id "ENST00000371755.3-1_ENSG00000112759.12"; transcript_id "ENST00000371755.3-1_ENSG00000112759.12"; exon_number "6"; exon_id "ENST00000371755.3-1_ENSG00000112759.12.6";
chr6	/dev/stdin	exon	44198305	44198402	.	+	.	gene_id "ENST00000371755.3-1_ENSG00000112759.12"; transcript_id "ENST00000371755.3-1_ENSG00000112759.12"; exon_number "7"; exon_id "ENST00000371755.3-1_ENSG00000112759.12.7";
chr6	/dev/stdin	CDS	44198305	44198402	.	+	1	gene_id "ENST00000371755.3-1_ENSG00000112759.12"; transcript_id "ENST00000371755.3-1_ENSG00000112759.12"; exon_number "7"; exon_id "ENST00000371755.3-1_ENSG00000112759.12.7";
chr6	/dev/stdin	exon	44198548	44198626	.	+	.	gene_id "ENST00000371755.3-1_ENSG00000112759.12"; transcript_id "ENST00000371755.3-1_ENSG00000112759.12"; exon_number "8"; exon_id "ENST00000371755.3-1_ENSG00000112759.12.8";
chr6	/dev/stdin	CDS	44198548	44198626	.	+	2	gene_id "ENST00000371755.3-1_ENSG00000112759.12"; transcript_id "ENST00000371755.3-1_ENSG00000112759.12"; exon_number "8"; exon_id "ENST00000371755.3-1_ENSG00000112759.12.8";
chr6	/dev/stdin	exon	44199101	44199198	.	+	.	gene_id "ENST00000371755.3-1_ENSG00000112759.12"; transcript_id "ENST00000371755.3-1_ENSG00000112759.12"; exon_number "9"; exon_id "ENST00000371755.3-1_ENSG00000112759.12.9";
chr6	/dev/stdin	CDS	44199101	44199198	.	+	1	gene_id "ENST00000371755.3-1_ENSG00000112759.12"; transcript_id "ENST00000371755.3-1_ENSG00000112759.12"; exon_number "9"; exon_id "ENST00000371755.3-1_ENSG00000112759.12.9";
chr6	/dev/stdin	exon	44199735	44199843	.	+	.	gene_id "ENST00000371755.3-1_ENSG00000112759.12"; transcript_id "ENST00000371755.3-1_ENSG00000112759.12"; exon_number "10"; exon_id "ENST00000371755.3-1_ENSG00000112759.12.10";
chr6	/dev/stdin	CDS	44199735	44199843	.	+	2	gene_id "ENST00000371755.3-1_ENSG00000112759.12"; transcript_id "ENST00000371755.3-1_ENSG00000112759.12"; exon_number "10"; exon_id "ENST00000371755.3-1_ENSG00000112759.12.10";
chr6	/dev/stdin	exon	44200080	44200165	.	+	.	gene_id "ENST00000371755.3-1_ENSG00000112759.12"; transcript_id "ENST00000371755.3-1_ENSG00000112759.12"; exon_number "11"; exon_id "ENST00000371755.3-1_ENSG00000112759.12.11";
chr6	/dev/stdin	CDS	44200080	44200165	.	+	1	gene_id "ENST00000371755.3-1_ENSG00000112759.12"; transcript_id "ENST00000371755.3-1_ENSG00000112759.12"; exon_number "11"; exon_id "ENST00000371755.3-1_ENSG00000112759.12.11";
chr6	/dev/stdin	exon	44200544	44200743	.	+	.	gene_id "ENST00000371755.3-1_ENSG00000112759.12"; transcript_id "ENST00000371755.3-1_ENSG00000112759.12"; exon_number "12"; exon_id "ENST00000371755.3-1_ENSG00000112759.12.12";
chr6	/dev/stdin	CDS	44200544	44200743	.	+	2	gene_id "ENST00000371755.3-1_ENSG00000112759.12"; transcript_id "ENST00000371755.3-1_ENSG00000112759.12"; exon_number "12"; exon_id "ENST00000371755.3-1_ENSG00000112759.12.12";
chr6	/dev/stdin	exon	44201154	44201683	.	+	.	gene_id "ENST00000371755.3-1_ENSG00000112759.12"; transcript_id "ENST00000371755.3-1_ENSG00000112759.12"; exon_number "13"; exon_id "ENST00000371755.3-1_ENSG00000112759.12.13";
chr6	/dev/stdin	CDS	44201154	44201683	.	+	0	gene_id "ENST00000371755.3-1_ENSG00000112759.12"; transcript_id "ENST00000371755.3-1_ENSG00000112759.12"; exon_number "13"; exon_id "ENST00000371755.3-1_ENSG00000112759.12.13";
chr6	/dev/stdin	start_codon	44191303	44191305	.	+	0	gene_id "ENST00000371755.3-1_ENSG00000112759.12"; transcript_id "ENST00000371755.3-1_ENSG00000112759.12"; exon_number "1"; exon_id "ENST00000371755.3-1_ENSG00000112759.12.1";
chr6	/dev/stdin	transcript	44191303	44201878	.	+	.	gene_id "867fd3ae-5fa4-4fe0-bdc3-6d4a2a8333b4_ENSG00000112759.12"; transcript_id "867fd3ae-5fa4-4fe0-bdc3-6d4a2a8333b4_ENSG00000112759.12";
chr6	/dev/stdin	exon	44191303	44191378	.	+	.	gene_id "867fd3ae-5fa4-4fe0-bdc3-6d4a2a8333b4_ENSG00000112759.12"; transcript_id "867fd3ae-5fa4-4fe0-bdc3-6d4a2a8333b4_ENSG00000112759.12"; exon_number "1"; exon_id "867fd3ae-5fa4-4fe0-bdc3-6d4a2a8333b4_ENSG00000112759.12.1";
chr6	/dev/stdin	CDS	44191303	44191378	.	+	0	gene_id "867fd3ae-5fa4-4fe0-bdc3-6d4a2a8333b4_ENSG00000112759.12"; transcript_id "867fd3ae-5fa4-4fe0-bdc3-6d4a2a8333b4_ENSG00000112759.12"; exon_number "1"; exon_id "867fd3ae-5fa4-4fe0-bdc3-6d4a2a8333b4_ENSG00000112759.12.1";
chr6	/dev/stdin	exon	44194997	44195079	.	+	.	gene_id "867fd3ae-5fa4-4fe0-bdc3-6d4a2a8333b4_ENSG00000112759.12"; transcript_id "867fd3ae-5fa4-4fe0-bdc3-6d4a2a8333b4_ENSG00000112759.12"; exon_number "2"; exon_id "867fd3ae-5fa4-4fe0-bdc3-6d4a2a8333b4_ENSG00000112759.12.2";
chr6	/dev/stdin	CDS	44194997	44195079	.	+	2	gene_id "867fd3ae-5fa4-4fe0-bdc3-6d4a2a8333b4_ENSG00000112759.12"; transcript_id "867fd3ae-5fa4-4fe0-bdc3-6d4a2a8333b4_ENSG00000112759.12"; exon_number "2"; exon_id "867fd3ae-5fa4-4fe0-bdc3-6d4a2a8333b4_ENSG00000112759.12.2";
chr6	/dev/stdin	exon	44197127	44197208	.	+	.	gene_id "867fd3ae-5fa4-4fe0-bdc3-6d4a2a8333b4_ENSG00000112759.12"; transcript_id "867fd3ae-5fa4-4fe0-bdc3-6d4a2a8333b4_ENSG00000112759.12"; exon_number "3"; exon_id "867fd3ae-5fa4-4fe0-bdc3-6d4a2a8333b4_ENSG00000112759.12.3";
chr6	/dev/stdin	CDS	44197127	44197208	.	+	0	gene_id "867fd3ae-5fa4-4fe0-bdc3-6d4a2a8333b4_ENSG00000112759.12"; transcript_id "867fd3ae-5fa4-4fe0-bdc3-6d4a2a8333b4_ENSG00000112759.12"; exon_number "3"; exon_id "867fd3ae-5fa4-4fe0-bdc3-6d4a2a8333b4_ENSG00000112759.12.3";
chr6	/dev/stdin	exon	44197326	44197528	.	+	.	gene_id "867fd3ae-5fa4-4fe0-bdc3-6d4a2a8333b4_ENSG00000112759.12"; transcript_id "867fd3ae-5fa4-4fe0-bdc3-6d4a2a8333b4_ENSG00000112759.12"; exon_number "4"; exon_id "867fd3ae-5fa4-4fe0-bdc3-6d4a2a8333b4_ENSG00000112759.12.4";
chr6	/dev/stdin	CDS	44197326	44197528	.	+	2	gene_id "867fd3ae-5fa4-4fe0-bdc3-6d4a2a8333b4_ENSG00000112759.12"; transcript_id "867fd3ae-5fa4-4fe0-bdc3-6d4a2a8333b4_ENSG00000112759.12"; exon_number "4"; exon_id "867fd3ae-5fa4-4fe0-bdc3-6d4a2a8333b4_ENSG00000112759.12.4";
chr6	/dev/stdin	exon	44197644	44197783	.	+	.	gene_id "867fd3ae-5fa4-4fe0-bdc3-6d4a2a8333b4_ENSG00000112759.12"; transcript_id "867fd3ae-5fa4-4fe0-bdc3-6d4a2a8333b4_ENSG00000112759.12"; exon_number "5"; exon_id "867fd3ae-5fa4-4fe0-bdc3-6d4a2a8333b4_ENSG00000112759.12.5";
chr6	/dev/stdin	CDS	44197644	44197783	.	+	0	gene_id "867fd3ae-5fa4-4fe0-bdc3-6d4a2a8333b4_ENSG00000112759.12"; transcript_id "867fd3ae-5fa4-4fe0-bdc3-6d4a2a8333b4_ENSG00000112759.12"; exon_number "5"; exon_id "867fd3ae-5fa4-4fe0-bdc3-6d4a2a8333b4_ENSG00000112759.12.5";
chr6	/dev/stdin	exon	44198084	44198218	.	+	.	gene_id "867fd3ae-5fa4-4fe0-bdc3-6d4a2a8333b4_ENSG00000112759.12"; transcript_id "867fd3ae-5fa4-4fe0-bdc3-6d4a2a8333b4_ENSG00000112759.12"; exon_number "6"; exon_id "867fd3ae-5fa4-4fe0-bdc3-6d4a2a8333b4_ENSG00000112759.12.6";
chr6	/dev/stdin	CDS	44198084	44198218	.	+	1	gene_id "867fd3ae-5fa4-4fe0-bdc3-6d4a2a8333b4_ENSG00000112759.12"; transcript_id "867fd3ae-5fa4-4fe0-bdc3-6d4a2a8333b4_ENSG00000112759.12"; exon_number "6"; exon_id "867fd3ae-5fa4-4fe0-bdc3-6d4a2a8333b4_ENSG00000112759.12.6";
chr6	/dev/stdin	exon	44198305	44198402	.	+	.	gene_id "867fd3ae-5fa4-4fe0-bdc3-6d4a2a8333b4_ENSG00000112759.12"; transcript_id "867fd3ae-5fa4-4fe0-bdc3-6d4a2a8333b4_ENSG00000112759.12"; exon_number "7"; exon_id "867fd3ae-5fa4-4fe0-bdc3-6d4a2a8333b4_ENSG00000112759.12.7";
chr6	/dev/stdin	CDS	44198305	44198402	.	+	1	gene_id "867fd3ae-5fa4-4fe0-bdc3-6d4a2a8333b4_ENSG00000112759.12"; transcript_id "867fd3ae-5fa4-4fe0-bdc3-6d4a2a8333b4_ENSG00000112759.12"; exon_number "7"; exon_id "867fd3ae-5fa4-4fe0-bdc3-6d4a2a8333b4_ENSG00000112759.12.7";
chr6	/dev/stdin	exon	44198548	44198626	.	+	.	gene_id "867fd3ae-5fa4-4fe0-bdc3-6d4a2a8333b4_ENSG00000112759.12"; transcript_id "867fd3ae-5fa4-4fe0-bdc3-6d4a2a8333b4_ENSG00000112759.12"; exon_number "8"; exon_id "867fd3ae-5fa4-4fe0-bdc3-6d4a2a8333b4_ENSG00000112759.12.8";
chr6	/dev/stdin	CDS	44198548	44198626	.	+	2	gene_id "867fd3ae-5fa4-4fe0-bdc3-6d4a2a8333b4_ENSG00000112759.12"; transcript_id "867fd3ae-5fa4-4fe0-bdc3-6d4a2a8333b4_ENSG00000112759.12"; exon_number "8"; exon_id "867fd3ae-5fa4-4fe0-bdc3-6d4a2a8333b4_ENSG00000112759.12.8";
chr6	/dev/stdin	exon	44199101	44199198	.	+	.	gene_id "867fd3ae-5fa4-4fe0-bdc3-6d4a2a8333b4_ENSG00000112759.12"; transcript_id "867fd3ae-5fa4-4fe0-bdc3-6d4a2a8333b4_ENSG00000112759.12"; exon_number "9"; exon_id "867fd3ae-5fa4-4fe0-bdc3-6d4a2a8333b4_ENSG00000112759.12.9";
chr6	/dev/stdin	CDS	44199101	44199198	.	+	1	gene_id "867fd3ae-5fa4-4fe0-bdc3-6d4a2a8333b4_ENSG00000112759.12"; transcript_id "867fd3ae-5fa4-4fe0-bdc3-6d4a2a8333b4_ENSG00000112759.12"; exon_number "9"; exon_id "867fd3ae-5fa4-4fe0-bdc3-6d4a2a8333b4_ENSG00000112759.12.9";
chr6	/dev/stdin	exon	44199735	44199843	.	+	.	gene_id "867fd3ae-5fa4-4fe0-bdc3-6d4a2a8333b4_ENSG00000112759.12"; transcript_id "867fd3ae-5fa4-4fe0-bdc3-6d4a2a8333b4_ENSG00000112759.12"; exon_number "10"; exon_id "867fd3ae-5fa4-4fe0-bdc3-6d4a2a8333b4_ENSG00000112759.12.10";
chr6	/dev/stdin	CDS	44199735	44199843	.	+	2	gene_id "867fd3ae-5fa4-4fe0-bdc3-6d4a2a8333b4_ENSG00000112759.12"; transcript_id "867fd3ae-5fa4-4fe0-bdc3-6d4a2a8333b4_ENSG00000112759.12"; exon_number "10"; exon_id "867fd3ae-5fa4-4fe0-bdc3-6d4a2a8333b4_ENSG00000112759.12.10";
chr6	/dev/stdin	exon	44200080	44200165	.	+	.	gene_id "867fd3ae-5fa4-4fe0-bdc3-6d4a2a8333b4_ENSG00000112759.12"; transcript_id "867fd3ae-5fa4-4fe0-bdc3-6d4a2a8333b4_ENSG00000112759.12"; exon_number "11"; exon_id "867fd3ae-5fa4-4fe0-bdc3-6d4a2a8333b4_ENSG00000112759.12.11";
chr6	/dev/stdin	CDS	44200080	44200165	.	+	1	gene_id "867fd3ae-5fa4-4fe0-bdc3-6d4a2a8333b4_ENSG00000112759.12"; transcript_id "867fd3ae-5fa4-4fe0-bdc3-6d4a2a8333b4_ENSG00000112759.12"; exon_number "11"; exon_id "867fd3ae-5fa4-4fe0-bdc3-6d4a2a8333b4_ENSG00000112759.12.11";
chr6	/dev/stdin	exon	44200544	44200743	.	+	.	gene_id "867fd3ae-5fa4-4fe0-bdc3-6d4a2a8333b4_ENSG00000112759.12"; transcript_id "867fd3ae-5fa4-4fe0-bdc3-6d4a2a8333b4_ENSG00000112759.12"; exon_number "12"; exon_id "867fd3ae-5fa4-4fe0-bdc3-6d4a2a8333b4_ENSG00000112759.12.12";
chr6	/dev/stdin	CDS	44200544	44200743	.	+	2	gene_id "867fd3ae-5fa4-4fe0-bdc3-6d4a2a8333b4_ENSG00000112759.12"; transcript_id "867fd3ae-5fa4-4fe0-bdc3-6d4a2a8333b4_ENSG00000112759.12"; exon_number "12"; exon_id "867fd3ae-5fa4-4fe0-bdc3-6d4a2a8333b4_ENSG00000112759.12.12";
chr6	/dev/stdin	exon	44201154	44201878	.	+	.	gene_id "867fd3ae-5fa4-4fe0-bdc3-6d4a2a8333b4_ENSG00000112759.12"; transcript_id "867fd3ae-5fa4-4fe0-bdc3-6d4a2a8333b4_ENSG00000112759.12"; exon_number "13"; exon_id "867fd3ae-5fa4-4fe0-bdc3-6d4a2a8333b4_ENSG00000112759.12.13";
chr6	/dev/stdin	CDS	44201154	44201878	.	+	0	gene_id "867fd3ae-5fa4-4fe0-bdc3-6d4a2a8333b4_ENSG00000112759.12"; transcript_id "867fd3ae-5fa4-4fe0-bdc3-6d4a2a8333b4_ENSG00000112759.12"; exon_number "13"; exon_id "867fd3ae-5fa4-4fe0-bdc3-6d4a2a8333b4_ENSG00000112759.12.13";
chr6	/dev/stdin	start_codon	44191303	44191305	.	+	0	gene_id "867fd3ae-5fa4-4fe0-bdc3-6d4a2a8333b4_ENSG00000112759.12"; transcript_id "867fd3ae-5fa4-4fe0-bdc3-6d4a2a8333b4_ENSG00000112759.12"; exon_number "1"; exon_id "867fd3ae-5fa4-4fe0-bdc3-6d4a2a8333b4_ENSG00000112759.12.1";
chr6	/dev/stdin	transcript	44191303	44201878	.	+	.	gene_id "ENST00000371740.5_ENSG00000112759.12"; transcript_id "ENST00000371740.5_ENSG00000112759.12";
chr6	/dev/stdin	exon	44191303	44191378	.	+	.	gene_id "ENST00000371740.5_ENSG00000112759.12"; transcript_id "ENST00000371740.5_ENSG00000112759.12"; exon_number "1"; exon_id "ENST00000371740.5_ENSG00000112759.12.1";
chr6	/dev/stdin	CDS	44191303	44191378	.	+	0	gene_id "ENST00000371740.5_ENSG00000112759.12"; transcript_id "ENST00000371740.5_ENSG00000112759.12"; exon_number "1"; exon_id "ENST00000371740.5_ENSG00000112759.12.1";
chr6	/dev/stdin	exon	44193798	44193904	.	+	.	gene_id "ENST00000371740.5_ENSG00000112759.12"; transcript_id "ENST00000371740.5_ENSG00000112759.12"; exon_number "2"; exon_id "ENST00000371740.5_ENSG00000112759.12.2";
chr6	/dev/stdin	CDS	44193798	44193904	.	+	2	gene_id "ENST00000371740.5_ENSG00000112759.12"; transcript_id "ENST00000371740.5_ENSG00000112759.12"; exon_number "2"; exon_id "ENST00000371740.5_ENSG00000112759.12.2";
chr6	/dev/stdin	exon	44195000	44195079	.	+	.	gene_id "ENST00000371740.5_ENSG00000112759.12"; transcript_id "ENST00000371740.5_ENSG00000112759.12"; exon_number "3"; exon_id "ENST00000371740.5_ENSG00000112759.12.3";
chr6	/dev/stdin	CDS	44195000	44195079	.	+	0	gene_id "ENST00000371740.5_ENSG00000112759.12"; transcript_id "ENST00000371740.5_ENSG00000112759.12"; exon_number "3"; exon_id "ENST00000371740.5_ENSG00000112759.12.3";
chr6	/dev/stdin	exon	44197127	44197208	.	+	.	gene_id "ENST00000371740.5_ENSG00000112759.12"; transcript_id "ENST00000371740.5_ENSG00000112759.12"; exon_number "4"; exon_id "ENST00000371740.5_ENSG00000112759.12.4";
chr6	/dev/stdin	CDS	44197127	44197208	.	+	1	gene_id "ENST00000371740.5_ENSG00000112759.12"; transcript_id "ENST00000371740.5_ENSG00000112759.12"; exon_number "4"; exon_id "ENST00000371740.5_ENSG00000112759.12.4";
chr6	/dev/stdin	exon	44197326	44197528	.	+	.	gene_id "ENST00000371740.5_ENSG00000112759.12"; transcript_id "ENST00000371740.5_ENSG00000112759.12"; exon_number "5"; exon_id "ENST00000371740.5_ENSG00000112759.12.5";
chr6	/dev/stdin	CDS	44197326	44197528	.	+	0	gene_id "ENST00000371740.5_ENSG00000112759.12"; transcript_id "ENST00000371740.5_ENSG00000112759.12"; exon_number "5"; exon_id "ENST00000371740.5_ENSG00000112759.12.5";
chr6	/dev/stdin	exon	44197644	44197783	.	+	.	gene_id "ENST00000371740.5_ENSG00000112759.12"; transcript_id "ENST00000371740.5_ENSG00000112759.12"; exon_number "6"; exon_id "ENST00000371740.5_ENSG00000112759.12.6";
chr6	/dev/stdin	CDS	44197644	44197783	.	+	1	gene_id "ENST00000371740.5_ENSG00000112759.12"; transcript_id "ENST00000371740.5_ENSG00000112759.12"; exon_number "6"; exon_id "ENST00000371740.5_ENSG00000112759.12.6";
chr6	/dev/stdin	exon	44198084	44198218	.	+	.	gene_id "ENST00000371740.5_ENSG00000112759.12"; transcript_id "ENST00000371740.5_ENSG00000112759.12"; exon_number "7"; exon_id "ENST00000371740.5_ENSG00000112759.12.7";
chr6	/dev/stdin	CDS	44198084	44198218	.	+	2	gene_id "ENST00000371740.5_ENSG00000112759.12"; transcript_id "ENST00000371740.5_ENSG00000112759.12"; exon_number "7"; exon_id "ENST00000371740.5_ENSG00000112759.12.7";
chr6	/dev/stdin	exon	44198305	44198402	.	+	.	gene_id "ENST00000371740.5_ENSG00000112759.12"; transcript_id "ENST00000371740.5_ENSG00000112759.12"; exon_number "8"; exon_id "ENST00000371740.5_ENSG00000112759.12.8";
chr6	/dev/stdin	CDS	44198305	44198402	.	+	2	gene_id "ENST00000371740.5_ENSG00000112759.12"; transcript_id "ENST00000371740.5_ENSG00000112759.12"; exon_number "8"; exon_id "ENST00000371740.5_ENSG00000112759.12.8";
chr6	/dev/stdin	exon	44198548	44198626	.	+	.	gene_id "ENST00000371740.5_ENSG00000112759.12"; transcript_id "ENST00000371740.5_ENSG00000112759.12"; exon_number "9"; exon_id "ENST00000371740.5_ENSG00000112759.12.9";
chr6	/dev/stdin	CDS	44198548	44198626	.	+	0	gene_id "ENST00000371740.5_ENSG00000112759.12"; transcript_id "ENST00000371740.5_ENSG00000112759.12"; exon_number "9"; exon_id "ENST00000371740.5_ENSG00000112759.12.9";
chr6	/dev/stdin	exon	44199101	44199198	.	+	.	gene_id "ENST00000371740.5_ENSG00000112759.12"; transcript_id "ENST00000371740.5_ENSG00000112759.12"; exon_number "10"; exon_id "ENST00000371740.5_ENSG00000112759.12.10";
chr6	/dev/stdin	CDS	44199101	44199198	.	+	2	gene_id "ENST00000371740.5_ENSG00000112759.12"; transcript_id "ENST00000371740.5_ENSG00000112759.12"; exon_number "10"; exon_id "ENST00000371740.5_ENSG00000112759.12.10";
chr6	/dev/stdin	exon	44199735	44199843	.	+	.	gene_id "ENST00000371740.5_ENSG00000112759.12"; transcript_id "ENST00000371740.5_ENSG00000112759.12"; exon_number "11"; exon_id "ENST00000371740.5_ENSG00000112759.12.11";
chr6	/dev/stdin	CDS	44199735	44199843	.	+	0	gene_id "ENST00000371740.5_ENSG00000112759.12"; transcript_id "ENST00000371740.5_ENSG00000112759.12"; exon_number "11"; exon_id "ENST00000371740.5_ENSG00000112759.12.11";
chr6	/dev/stdin	exon	44200080	44200165	.	+	.	gene_id "ENST00000371740.5_ENSG00000112759.12"; transcript_id "ENST00000371740.5_ENSG00000112759.12"; exon_number "12"; exon_id "ENST00000371740.5_ENSG00000112759.12.12";
chr6	/dev/stdin	CDS	44200080	44200165	.	+	2	gene_id "ENST00000371740.5_ENSG00000112759.12"; transcript_id "ENST00000371740.5_ENSG00000112759.12"; exon_number "12"; exon_id "ENST00000371740.5_ENSG00000112759.12.12";
chr6	/dev/stdin	exon	44200544	44200743	.	+	.	gene_id "ENST00000371740.5_ENSG00000112759.12"; transcript_id "ENST00000371740.5_ENSG00000112759.12"; exon_number "13"; exon_id "ENST00000371740.5_ENSG00000112759.12.13";
chr6	/dev/stdin	CDS	44200544	44200743	.	+	0	gene_id "ENST00000371740.5_ENSG00000112759.12"; transcript_id "ENST00000371740.5_ENSG00000112759.12"; exon_number "13"; exon_id "ENST00000371740.5_ENSG00000112759.12.13";
chr6	/dev/stdin	exon	44201154	44201878	.	+	.	gene_id "ENST00000371740.5_ENSG00000112759.12"; transcript_id "ENST00000371740.5_ENSG00000112759.12"; exon_number "14"; exon_id "ENST00000371740.5_ENSG00000112759.12.14";
chr6	/dev/stdin	CDS	44201154	44201878	.	+	1	gene_id "ENST00000371740.5_ENSG00000112759.12"; transcript_id "ENST00000371740.5_ENSG00000112759.12"; exon_number "14"; exon_id "ENST00000371740.5_ENSG00000112759.12.14";
chr6	/dev/stdin	start_codon	44191303	44191305	.	+	0	gene_id "ENST00000371740.5_ENSG00000112759.12"; transcript_id "ENST00000371740.5_ENSG00000112759.12"; exon_number "1"; exon_id "ENST00000371740.5_ENSG00000112759.12.1";
chr6	/dev/stdin	transcript	44191303	44201878	.	+	.	gene_id "0e3ef169-7796-4868-8505-53664fd9f2f5_ENSG00000112759.12"; transcript_id "0e3ef169-7796-4868-8505-53664fd9f2f5_ENSG00000112759.12";
chr6	/dev/stdin	exon	44191303	44191378	.	+	.	gene_id "0e3ef169-7796-4868-8505-53664fd9f2f5_ENSG00000112759.12"; transcript_id "0e3ef169-7796-4868-8505-53664fd9f2f5_ENSG00000112759.12"; exon_number "1"; exon_id "0e3ef169-7796-4868-8505-53664fd9f2f5_ENSG00000112759.12.1";
chr6	/dev/stdin	CDS	44191303	44191378	.	+	0	gene_id "0e3ef169-7796-4868-8505-53664fd9f2f5_ENSG00000112759.12"; transcript_id "0e3ef169-7796-4868-8505-53664fd9f2f5_ENSG00000112759.12"; exon_number "1"; exon_id "0e3ef169-7796-4868-8505-53664fd9f2f5_ENSG00000112759.12.1";
chr6	/dev/stdin	exon	44193798	44193904	.	+	.	gene_id "0e3ef169-7796-4868-8505-53664fd9f2f5_ENSG00000112759.12"; transcript_id "0e3ef169-7796-4868-8505-53664fd9f2f5_ENSG00000112759.12"; exon_number "2"; exon_id "0e3ef169-7796-4868-8505-53664fd9f2f5_ENSG00000112759.12.2";
chr6	/dev/stdin	CDS	44193798	44193904	.	+	2	gene_id "0e3ef169-7796-4868-8505-53664fd9f2f5_ENSG00000112759.12"; transcript_id "0e3ef169-7796-4868-8505-53664fd9f2f5_ENSG00000112759.12"; exon_number "2"; exon_id "0e3ef169-7796-4868-8505-53664fd9f2f5_ENSG00000112759.12.2";
chr6	/dev/stdin	exon	44194997	44195079	.	+	.	gene_id "0e3ef169-7796-4868-8505-53664fd9f2f5_ENSG00000112759.12"; transcript_id "0e3ef169-7796-4868-8505-53664fd9f2f5_ENSG00000112759.12"; exon_number "3"; exon_id "0e3ef169-7796-4868-8505-53664fd9f2f5_ENSG00000112759.12.3";
chr6	/dev/stdin	CDS	44194997	44195079	.	+	0	gene_id "0e3ef169-7796-4868-8505-53664fd9f2f5_ENSG00000112759.12"; transcript_id "0e3ef169-7796-4868-8505-53664fd9f2f5_ENSG00000112759.12"; exon_number "3"; exon_id "0e3ef169-7796-4868-8505-53664fd9f2f5_ENSG00000112759.12.3";
chr6	/dev/stdin	exon	44197127	44197208	.	+	.	gene_id "0e3ef169-7796-4868-8505-53664fd9f2f5_ENSG00000112759.12"; transcript_id "0e3ef169-7796-4868-8505-53664fd9f2f5_ENSG00000112759.12"; exon_number "4"; exon_id "0e3ef169-7796-4868-8505-53664fd9f2f5_ENSG00000112759.12.4";
chr6	/dev/stdin	CDS	44197127	44197208	.	+	1	gene_id "0e3ef169-7796-4868-8505-53664fd9f2f5_ENSG00000112759.12"; transcript_id "0e3ef169-7796-4868-8505-53664fd9f2f5_ENSG00000112759.12"; exon_number "4"; exon_id "0e3ef169-7796-4868-8505-53664fd9f2f5_ENSG00000112759.12.4";
chr6	/dev/stdin	exon	44197326	44197528	.	+	.	gene_id "0e3ef169-7796-4868-8505-53664fd9f2f5_ENSG00000112759.12"; transcript_id "0e3ef169-7796-4868-8505-53664fd9f2f5_ENSG00000112759.12"; exon_number "5"; exon_id "0e3ef169-7796-4868-8505-53664fd9f2f5_ENSG00000112759.12.5";
chr6	/dev/stdin	CDS	44197326	44197528	.	+	0	gene_id "0e3ef169-7796-4868-8505-53664fd9f2f5_ENSG00000112759.12"; transcript_id "0e3ef169-7796-4868-8505-53664fd9f2f5_ENSG00000112759.12"; exon_number "5"; exon_id "0e3ef169-7796-4868-8505-53664fd9f2f5_ENSG00000112759.12.5";
chr6	/dev/stdin	exon	44197644	44197783	.	+	.	gene_id "0e3ef169-7796-4868-8505-53664fd9f2f5_ENSG00000112759.12"; transcript_id "0e3ef169-7796-4868-8505-53664fd9f2f5_ENSG00000112759.12"; exon_number "6"; exon_id "0e3ef169-7796-4868-8505-53664fd9f2f5_ENSG00000112759.12.6";
chr6	/dev/stdin	CDS	44197644	44197783	.	+	1	gene_id "0e3ef169-7796-4868-8505-53664fd9f2f5_ENSG00000112759.12"; transcript_id "0e3ef169-7796-4868-8505-53664fd9f2f5_ENSG00000112759.12"; exon_number "6"; exon_id "0e3ef169-7796-4868-8505-53664fd9f2f5_ENSG00000112759.12.6";
chr6	/dev/stdin	exon	44198084	44198218	.	+	.	gene_id "0e3ef169-7796-4868-8505-53664fd9f2f5_ENSG00000112759.12"; transcript_id "0e3ef169-7796-4868-8505-53664fd9f2f5_ENSG00000112759.12"; exon_number "7"; exon_id "0e3ef169-7796-4868-8505-53664fd9f2f5_ENSG00000112759.12.7";
chr6	/dev/stdin	CDS	44198084	44198218	.	+	2	gene_id "0e3ef169-7796-4868-8505-53664fd9f2f5_ENSG00000112759.12"; transcript_id "0e3ef169-7796-4868-8505-53664fd9f2f5_ENSG00000112759.12"; exon_number "7"; exon_id "0e3ef169-7796-4868-8505-53664fd9f2f5_ENSG00000112759.12.7";
chr6	/dev/stdin	exon	44198305	44198402	.	+	.	gene_id "0e3ef169-7796-4868-8505-53664fd9f2f5_ENSG00000112759.12"; transcript_id "0e3ef169-7796-4868-8505-53664fd9f2f5_ENSG00000112759.12"; exon_number "8"; exon_id "0e3ef169-7796-4868-8505-53664fd9f2f5_ENSG00000112759.12.8";
chr6	/dev/stdin	CDS	44198305	44198402	.	+	2	gene_id "0e3ef169-7796-4868-8505-53664fd9f2f5_ENSG00000112759.12"; transcript_id "0e3ef169-7796-4868-8505-53664fd9f2f5_ENSG00000112759.12"; exon_number "8"; exon_id "0e3ef169-7796-4868-8505-53664fd9f2f5_ENSG00000112759.12.8";
chr6	/dev/stdin	exon	44198548	44198626	.	+	.	gene_id "0e3ef169-7796-4868-8505-53664fd9f2f5_ENSG00000112759.12"; transcript_id "0e3ef169-7796-4868-8505-53664fd9f2f5_ENSG00000112759.12"; exon_number "9"; exon_id "0e3ef169-7796-4868-8505-53664fd9f2f5_ENSG00000112759.12.9";
chr6	/dev/stdin	CDS	44198548	44198626	.	+	0	gene_id "0e3ef169-7796-4868-8505-53664fd9f2f5_ENSG00000112759.12"; transcript_id "0e3ef169-7796-4868-8505-53664fd9f2f5_ENSG00000112759.12"; exon_number "9"; exon_id "0e3ef169-7796-4868-8505-53664fd9f2f5_ENSG00000112759.12.9";
chr6	/dev/stdin	exon	44199101	44199198	.	+	.	gene_id "0e3ef169-7796-4868-8505-53664fd9f2f5_ENSG00000112759.12"; transcript_id "0e3ef169-7796-4868-8505-53664fd9f2f5_ENSG00000112759.12"; exon_number "10"; exon_id "0e3ef169-7796-4868-8505-53664fd9f2f5_ENSG00000112759.12.10";
chr6	/dev/stdin	CDS	44199101	44199198	.	+	2	gene_id "0e3ef169-7796-4868-8505-53664fd9f2f5_ENSG00000112759.12"; transcript_id "0e3ef169-7796-4868-8505-53664fd9f2f5_ENSG00000112759.12"; exon_number "10"; exon_id "0e3ef169-7796-4868-8505-53664fd9f2f5_ENSG00000112759.12.10";
chr6	/dev/stdin	exon	44199735	44199843	.	+	.	gene_id "0e3ef169-7796-4868-8505-53664fd9f2f5_ENSG00000112759.12"; transcript_id "0e3ef169-7796-4868-8505-53664fd9f2f5_ENSG00000112759.12"; exon_number "11"; exon_id "0e3ef169-7796-4868-8505-53664fd9f2f5_ENSG00000112759.12.11";
chr6	/dev/stdin	CDS	44199735	44199843	.	+	0	gene_id "0e3ef169-7796-4868-8505-53664fd9f2f5_ENSG00000112759.12"; transcript_id "0e3ef169-7796-4868-8505-53664fd9f2f5_ENSG00000112759.12"; exon_number "11"; exon_id "0e3ef169-7796-4868-8505-53664fd9f2f5_ENSG00000112759.12.11";
chr6	/dev/stdin	exon	44200080	44200165	.	+	.	gene_id "0e3ef169-7796-4868-8505-53664fd9f2f5_ENSG00000112759.12"; transcript_id "0e3ef169-7796-4868-8505-53664fd9f2f5_ENSG00000112759.12"; exon_number "12"; exon_id "0e3ef169-7796-4868-8505-53664fd9f2f5_ENSG00000112759.12.12";
chr6	/dev/stdin	CDS	44200080	44200165	.	+	2	gene_id "0e3ef169-7796-4868-8505-53664fd9f2f5_ENSG00000112759.12"; transcript_id "0e3ef169-7796-4868-8505-53664fd9f2f5_ENSG00000112759.12"; exon_number "12"; exon_id "0e3ef169-7796-4868-8505-53664fd9f2f5_ENSG00000112759.12.12";
chr6	/dev/stdin	exon	44200544	44200743	.	+	.	gene_id "0e3ef169-7796-4868-8505-53664fd9f2f5_ENSG00000112759.12"; transcript_id "0e3ef169-7796-4868-8505-53664fd9f2f5_ENSG00000112759.12"; exon_number "13"; exon_id "0e3ef169-7796-4868-8505-53664fd9f2f5_ENSG00000112759.12.13";
chr6	/dev/stdin	CDS	44200544	44200743	.	+	0	gene_id "0e3ef169-7796-4868-8505-53664fd9f2f5_ENSG00000112759.12"; transcript_id "0e3ef169-7796-4868-8505-53664fd9f2f5_ENSG00000112759.12"; exon_number "13"; exon_id "0e3ef169-7796-4868-8505-53664fd9f2f5_ENSG00000112759.12.13";
chr6	/dev/stdin	exon	44201154	44201878	.	+	.	gene_id "0e3ef169-7796-4868-8505-53664fd9f2f5_ENSG00000112759.12"; transcript_id "0e3ef169-7796-4868-8505-53664fd9f2f5_ENSG00000112759.12"; exon_number "14"; exon_id "0e3ef169-7796-4868-8505-53664fd9f2f5_ENSG00000112759.12.14";
chr6	/dev/stdin	CDS	44201154	44201878	.	+	1	gene_id "0e3ef169-7796-4868-8505-53664fd9f2f5_ENSG00000112759.12"; transcript_id "0e3ef169-7796-4868-8505-53664fd9f2f5_ENSG00000112759.12"; exon_number "14"; exon_id "0e3ef169-7796-4868-8505-53664fd9f2f5_ENSG00000112759.12.14";
chr6	/dev/stdin	start_codon	44191303	44191305	.	+	0	gene_id "0e3ef169-7796-4868-8505-53664fd9f2f5_ENSG00000112759.12"; transcript_id "0e3ef169-7796-4868-8505-53664fd9f2f5_ENSG00000112759.12"; exon_number "1"; exon_id "0e3ef169-7796-4868-8505-53664fd9f2f5_ENSG00000112759.12.1";
chr6	/dev/stdin	transcript	44191561	44201878	.	+	.	gene_id "ENST00000371724.1_ENSG00000112759.12"; transcript_id "ENST00000371724.1_ENSG00000112759.12";
chr6	/dev/stdin	exon	44191561	44191692	.	+	.	gene_id "ENST00000371724.1_ENSG00000112759.12"; transcript_id "ENST00000371724.1_ENSG00000112759.12"; exon_number "1"; exon_id "ENST00000371724.1_ENSG00000112759.12.1";
chr6	/dev/stdin	CDS	44191561	44191692	.	+	0	gene_id "ENST00000371724.1_ENSG00000112759.12"; transcript_id "ENST00000371724.1_ENSG00000112759.12"; exon_number "1"; exon_id "ENST00000371724.1_ENSG00000112759.12.1";
chr6	/dev/stdin	exon	44193798	44193904	.	+	.	gene_id "ENST00000371724.1_ENSG00000112759.12"; transcript_id "ENST00000371724.1_ENSG00000112759.12"; exon_number "2"; exon_id "ENST00000371724.1_ENSG00000112759.12.2";
chr6	/dev/stdin	CDS	44193798	44193904	.	+	0	gene_id "ENST00000371724.1_ENSG00000112759.12"; transcript_id "ENST00000371724.1_ENSG00000112759.12"; exon_number "2"; exon_id "ENST00000371724.1_ENSG00000112759.12.2";
chr6	/dev/stdin	exon	44195000	44195079	.	+	.	gene_id "ENST00000371724.1_ENSG00000112759.12"; transcript_id "ENST00000371724.1_ENSG00000112759.12"; exon_number "3"; exon_id "ENST00000371724.1_ENSG00000112759.12.3";
chr6	/dev/stdin	CDS	44195000	44195079	.	+	1	gene_id "ENST00000371724.1_ENSG00000112759.12"; transcript_id "ENST00000371724.1_ENSG00000112759.12"; exon_number "3"; exon_id "ENST00000371724.1_ENSG00000112759.12.3";
chr6	/dev/stdin	exon	44197127	44197208	.	+	.	gene_id "ENST00000371724.1_ENSG00000112759.12"; transcript_id "ENST00000371724.1_ENSG00000112759.12"; exon_number "4"; exon_id "ENST00000371724.1_ENSG00000112759.12.4";
chr6	/dev/stdin	CDS	44197127	44197208	.	+	2	gene_id "ENST00000371724.1_ENSG00000112759.12"; transcript_id "ENST00000371724.1_ENSG00000112759.12"; exon_number "4"; exon_id "ENST00000371724.1_ENSG00000112759.12.4";
chr6	/dev/stdin	exon	44197326	44197528	.	+	.	gene_id "ENST00000371724.1_ENSG00000112759.12"; transcript_id "ENST00000371724.1_ENSG00000112759.12"; exon_number "5"; exon_id "ENST00000371724.1_ENSG00000112759.12.5";
chr6	/dev/stdin	CDS	44197326	44197528	.	+	1	gene_id "ENST00000371724.1_ENSG00000112759.12"; transcript_id "ENST00000371724.1_ENSG00000112759.12"; exon_number "5"; exon_id "ENST00000371724.1_ENSG00000112759.12.5";
chr6	/dev/stdin	exon	44197644	44197783	.	+	.	gene_id "ENST00000371724.1_ENSG00000112759.12"; transcript_id "ENST00000371724.1_ENSG00000112759.12"; exon_number "6"; exon_id "ENST00000371724.1_ENSG00000112759.12.6";
chr6	/dev/stdin	CDS	44197644	44197783	.	+	2	gene_id "ENST00000371724.1_ENSG00000112759.12"; transcript_id "ENST00000371724.1_ENSG00000112759.12"; exon_number "6"; exon_id "ENST00000371724.1_ENSG00000112759.12.6";
chr6	/dev/stdin	exon	44198084	44198218	.	+	.	gene_id "ENST00000371724.1_ENSG00000112759.12"; transcript_id "ENST00000371724.1_ENSG00000112759.12"; exon_number "7"; exon_id "ENST00000371724.1_ENSG00000112759.12.7";
chr6	/dev/stdin	CDS	44198084	44198218	.	+	0	gene_id "ENST00000371724.1_ENSG00000112759.12"; transcript_id "ENST00000371724.1_ENSG00000112759.12"; exon_number "7"; exon_id "ENST00000371724.1_ENSG00000112759.12.7";
chr6	/dev/stdin	exon	44198305	44198402	.	+	.	gene_id "ENST00000371724.1_ENSG00000112759.12"; transcript_id "ENST00000371724.1_ENSG00000112759.12"; exon_number "8"; exon_id "ENST00000371724.1_ENSG00000112759.12.8";
chr6	/dev/stdin	CDS	44198305	44198402	.	+	0	gene_id "ENST00000371724.1_ENSG00000112759.12"; transcript_id "ENST00000371724.1_ENSG00000112759.12"; exon_number "8"; exon_id "ENST00000371724.1_ENSG00000112759.12.8";
chr6	/dev/stdin	exon	44198548	44198626	.	+	.	gene_id "ENST00000371724.1_ENSG00000112759.12"; transcript_id "ENST00000371724.1_ENSG00000112759.12"; exon_number "9"; exon_id "ENST00000371724.1_ENSG00000112759.12.9";
chr6	/dev/stdin	CDS	44198548	44198626	.	+	1	gene_id "ENST00000371724.1_ENSG00000112759.12"; transcript_id "ENST00000371724.1_ENSG00000112759.12"; exon_number "9"; exon_id "ENST00000371724.1_ENSG00000112759.12.9";
chr6	/dev/stdin	exon	44199101	44199198	.	+	.	gene_id "ENST00000371724.1_ENSG00000112759.12"; transcript_id "ENST00000371724.1_ENSG00000112759.12"; exon_number "10"; exon_id "ENST00000371724.1_ENSG00000112759.12.10";
chr6	/dev/stdin	CDS	44199101	44199198	.	+	0	gene_id "ENST00000371724.1_ENSG00000112759.12"; transcript_id "ENST00000371724.1_ENSG00000112759.12"; exon_number "10"; exon_id "ENST00000371724.1_ENSG00000112759.12.10";
chr6	/dev/stdin	exon	44199735	44199843	.	+	.	gene_id "ENST00000371724.1_ENSG00000112759.12"; transcript_id "ENST00000371724.1_ENSG00000112759.12"; exon_number "11"; exon_id "ENST00000371724.1_ENSG00000112759.12.11";
chr6	/dev/stdin	CDS	44199735	44199843	.	+	1	gene_id "ENST00000371724.1_ENSG00000112759.12"; transcript_id "ENST00000371724.1_ENSG00000112759.12"; exon_number "11"; exon_id "ENST00000371724.1_ENSG00000112759.12.11";
chr6	/dev/stdin	exon	44200080	44200165	.	+	.	gene_id "ENST00000371724.1_ENSG00000112759.12"; transcript_id "ENST00000371724.1_ENSG00000112759.12"; exon_number "12"; exon_id "ENST00000371724.1_ENSG00000112759.12.12";
chr6	/dev/stdin	CDS	44200080	44200165	.	+	0	gene_id "ENST00000371724.1_ENSG00000112759.12"; transcript_id "ENST00000371724.1_ENSG00000112759.12"; exon_number "12"; exon_id "ENST00000371724.1_ENSG00000112759.12.12";
chr6	/dev/stdin	exon	44200544	44200743	.	+	.	gene_id "ENST00000371724.1_ENSG00000112759.12"; transcript_id "ENST00000371724.1_ENSG00000112759.12"; exon_number "13"; exon_id "ENST00000371724.1_ENSG00000112759.12.13";
chr6	/dev/stdin	CDS	44200544	44200743	.	+	1	gene_id "ENST00000371724.1_ENSG00000112759.12"; transcript_id "ENST00000371724.1_ENSG00000112759.12"; exon_number "13"; exon_id "ENST00000371724.1_ENSG00000112759.12.13";
chr6	/dev/stdin	exon	44201154	44201878	.	+	.	gene_id "ENST00000371724.1_ENSG00000112759.12"; transcript_id "ENST00000371724.1_ENSG00000112759.12"; exon_number "14"; exon_id "ENST00000371724.1_ENSG00000112759.12.14";
chr6	/dev/stdin	CDS	44201154	44201875	.	+	2	gene_id "ENST00000371724.1_ENSG00000112759.12"; transcript_id "ENST00000371724.1_ENSG00000112759.12"; exon_number "14"; exon_id "ENST00000371724.1_ENSG00000112759.12.14";
chr6	/dev/stdin	start_codon	44191561	44191563	.	+	0	gene_id "ENST00000371724.1_ENSG00000112759.12"; transcript_id "ENST00000371724.1_ENSG00000112759.12"; exon_number "1"; exon_id "ENST00000371724.1_ENSG00000112759.12.1";
chr6	/dev/stdin	stop_codon	44201876	44201878	.	+	0	gene_id "ENST00000371724.1_ENSG00000112759.12"; transcript_id "ENST00000371724.1_ENSG00000112759.12"; exon_number "14"; exon_id "ENST00000371724.1_ENSG00000112759.12.14";
chr6	/dev/stdin	transcript	44214825	44221620	.	+	.	gene_id "ENST00000371646.5_ENSG00000096384.15"; transcript_id "ENST00000371646.5_ENSG00000096384.15";
chr6	/dev/stdin	exon	44214825	44214932	.	+	.	gene_id "ENST00000371646.5_ENSG00000096384.15"; transcript_id "ENST00000371646.5_ENSG00000096384.15"; exon_number "1"; exon_id "ENST00000371646.5_ENSG00000096384.15.1";
chr6	/dev/stdin	CDS	44214825	44214932	.	+	0	gene_id "ENST00000371646.5_ENSG00000096384.15"; transcript_id "ENST00000371646.5_ENSG00000096384.15"; exon_number "1"; exon_id "ENST00000371646.5_ENSG00000096384.15.1";
chr6	/dev/stdin	exon	44216367	44216513	.	+	.	gene_id "ENST00000371646.5_ENSG00000096384.15"; transcript_id "ENST00000371646.5_ENSG00000096384.15"; exon_number "2"; exon_id "ENST00000371646.5_ENSG00000096384.15.2";
chr6	/dev/stdin	CDS	44216367	44216513	.	+	0	gene_id "ENST00000371646.5_ENSG00000096384.15"; transcript_id "ENST00000371646.5_ENSG00000096384.15"; exon_number "2"; exon_id "ENST00000371646.5_ENSG00000096384.15.2";
chr6	/dev/stdin	exon	44217114	44217320	.	+	.	gene_id "ENST00000371646.5_ENSG00000096384.15"; transcript_id "ENST00000371646.5_ENSG00000096384.15"; exon_number "3"; exon_id "ENST00000371646.5_ENSG00000096384.15.3";
chr6	/dev/stdin	CDS	44217114	44217320	.	+	0	gene_id "ENST00000371646.5_ENSG00000096384.15"; transcript_id "ENST00000371646.5_ENSG00000096384.15"; exon_number "3"; exon_id "ENST00000371646.5_ENSG00000096384.15.3";
chr6	/dev/stdin	exon	44217412	44217571	.	+	.	gene_id "ENST00000371646.5_ENSG00000096384.15"; transcript_id "ENST00000371646.5_ENSG00000096384.15"; exon_number "4"; exon_id "ENST00000371646.5_ENSG00000096384.15.4";
chr6	/dev/stdin	CDS	44217412	44217571	.	+	0	gene_id "ENST00000371646.5_ENSG00000096384.15"; transcript_id "ENST00000371646.5_ENSG00000096384.15"; exon_number "4"; exon_id "ENST00000371646.5_ENSG00000096384.15.4";
chr6	/dev/stdin	exon	44217758	44217891	.	+	.	gene_id "ENST00000371646.5_ENSG00000096384.15"; transcript_id "ENST00000371646.5_ENSG00000096384.15"; exon_number "5"; exon_id "ENST00000371646.5_ENSG00000096384.15.5";
chr6	/dev/stdin	CDS	44217758	44217891	.	+	2	gene_id "ENST00000371646.5_ENSG00000096384.15"; transcript_id "ENST00000371646.5_ENSG00000096384.15"; exon_number "5"; exon_id "ENST00000371646.5_ENSG00000096384.15.5";
chr6	/dev/stdin	exon	44218028	44218336	.	+	.	gene_id "ENST00000371646.5_ENSG00000096384.15"; transcript_id "ENST00000371646.5_ENSG00000096384.15"; exon_number "6"; exon_id "ENST00000371646.5_ENSG00000096384.15.6";
chr6	/dev/stdin	CDS	44218028	44218336	.	+	0	gene_id "ENST00000371646.5_ENSG00000096384.15"; transcript_id "ENST00000371646.5_ENSG00000096384.15"; exon_number "6"; exon_id "ENST00000371646.5_ENSG00000096384.15.6";
chr6	/dev/stdin	exon	44218785	44218950	.	+	.	gene_id "ENST00000371646.5_ENSG00000096384.15"; transcript_id "ENST00000371646.5_ENSG00000096384.15"; exon_number "7"; exon_id "ENST00000371646.5_ENSG00000096384.15.7";
chr6	/dev/stdin	CDS	44218785	44218950	.	+	0	gene_id "ENST00000371646.5_ENSG00000096384.15"; transcript_id "ENST00000371646.5_ENSG00000096384.15"; exon_number "7"; exon_id "ENST00000371646.5_ENSG00000096384.15.7";
chr6	/dev/stdin	exon	44219155	44219345	.	+	.	gene_id "ENST00000371646.5_ENSG00000096384.15"; transcript_id "ENST00000371646.5_ENSG00000096384.15"; exon_number "8"; exon_id "ENST00000371646.5_ENSG00000096384.15.8";
chr6	/dev/stdin	CDS	44219155	44219345	.	+	2	gene_id "ENST00000371646.5_ENSG00000096384.15"; transcript_id "ENST00000371646.5_ENSG00000096384.15"; exon_number "8"; exon_id "ENST00000371646.5_ENSG00000096384.15.8";
chr6	/dev/stdin	exon	44219474	44219621	.	+	.	gene_id "ENST00000371646.5_ENSG00000096384.15"; transcript_id "ENST00000371646.5_ENSG00000096384.15"; exon_number "9"; exon_id "ENST00000371646.5_ENSG00000096384.15.9";
chr6	/dev/stdin	CDS	44219474	44219621	.	+	0	gene_id "ENST00000371646.5_ENSG00000096384.15"; transcript_id "ENST00000371646.5_ENSG00000096384.15"; exon_number "9"; exon_id "ENST00000371646.5_ENSG00000096384.15.9";
chr6	/dev/stdin	exon	44219736	44220004	.	+	.	gene_id "ENST00000371646.5_ENSG00000096384.15"; transcript_id "ENST00000371646.5_ENSG00000096384.15"; exon_number "10"; exon_id "ENST00000371646.5_ENSG00000096384.15.10";
chr6	/dev/stdin	CDS	44219736	44220004	.	+	2	gene_id "ENST00000371646.5_ENSG00000096384.15"; transcript_id "ENST00000371646.5_ENSG00000096384.15"; exon_number "10"; exon_id "ENST00000371646.5_ENSG00000096384.15.10";
chr6	/dev/stdin	exon	44220782	44221115	.	+	.	gene_id "ENST00000371646.5_ENSG00000096384.15"; transcript_id "ENST00000371646.5_ENSG00000096384.15"; exon_number "11"; exon_id "ENST00000371646.5_ENSG00000096384.15.11";
chr6	/dev/stdin	CDS	44220782	44221115	.	+	0	gene_id "ENST00000371646.5_ENSG00000096384.15"; transcript_id "ENST00000371646.5_ENSG00000096384.15"; exon_number "11"; exon_id "ENST00000371646.5_ENSG00000096384.15.11";
chr6	/dev/stdin	exon	44221226	44221620	.	+	.	gene_id "ENST00000371646.5_ENSG00000096384.15"; transcript_id "ENST00000371646.5_ENSG00000096384.15"; exon_number "12"; exon_id "ENST00000371646.5_ENSG00000096384.15.12";
chr6	/dev/stdin	CDS	44221226	44221617	.	+	2	gene_id "ENST00000371646.5_ENSG00000096384.15"; transcript_id "ENST00000371646.5_ENSG00000096384.15"; exon_number "12"; exon_id "ENST00000371646.5_ENSG00000096384.15.12";
chr6	/dev/stdin	start_codon	44214825	44214827	.	+	0	gene_id "ENST00000371646.5_ENSG00000096384.15"; transcript_id "ENST00000371646.5_ENSG00000096384.15"; exon_number "1"; exon_id "ENST00000371646.5_ENSG00000096384.15.1";
chr6	/dev/stdin	stop_codon	44221618	44221620	.	+	0	gene_id "ENST00000371646.5_ENSG00000096384.15"; transcript_id "ENST00000371646.5_ENSG00000096384.15"; exon_number "12"; exon_id "ENST00000371646.5_ENSG00000096384.15.12";
chr6	/dev/stdin	transcript	44214825	44221507	.	+	.	gene_id "ENST00000371646.5-1_ENSG00000096384.15"; transcript_id "ENST00000371646.5-1_ENSG00000096384.15";
chr6	/dev/stdin	exon	44214825	44214932	.	+	.	gene_id "ENST00000371646.5-1_ENSG00000096384.15"; transcript_id "ENST00000371646.5-1_ENSG00000096384.15"; exon_number "1"; exon_id "ENST00000371646.5-1_ENSG00000096384.15.1";
chr6	/dev/stdin	CDS	44214825	44214932	.	+	0	gene_id "ENST00000371646.5-1_ENSG00000096384.15"; transcript_id "ENST00000371646.5-1_ENSG00000096384.15"; exon_number "1"; exon_id "ENST00000371646.5-1_ENSG00000096384.15.1";
chr6	/dev/stdin	exon	44216367	44216513	.	+	.	gene_id "ENST00000371646.5-1_ENSG00000096384.15"; transcript_id "ENST00000371646.5-1_ENSG00000096384.15"; exon_number "2"; exon_id "ENST00000371646.5-1_ENSG00000096384.15.2";
chr6	/dev/stdin	CDS	44216367	44216513	.	+	0	gene_id "ENST00000371646.5-1_ENSG00000096384.15"; transcript_id "ENST00000371646.5-1_ENSG00000096384.15"; exon_number "2"; exon_id "ENST00000371646.5-1_ENSG00000096384.15.2";
chr6	/dev/stdin	exon	44217114	44217320	.	+	.	gene_id "ENST00000371646.5-1_ENSG00000096384.15"; transcript_id "ENST00000371646.5-1_ENSG00000096384.15"; exon_number "3"; exon_id "ENST00000371646.5-1_ENSG00000096384.15.3";
chr6	/dev/stdin	CDS	44217114	44217320	.	+	0	gene_id "ENST00000371646.5-1_ENSG00000096384.15"; transcript_id "ENST00000371646.5-1_ENSG00000096384.15"; exon_number "3"; exon_id "ENST00000371646.5-1_ENSG00000096384.15.3";
chr6	/dev/stdin	exon	44217412	44217571	.	+	.	gene_id "ENST00000371646.5-1_ENSG00000096384.15"; transcript_id "ENST00000371646.5-1_ENSG00000096384.15"; exon_number "4"; exon_id "ENST00000371646.5-1_ENSG00000096384.15.4";
chr6	/dev/stdin	CDS	44217412	44217571	.	+	0	gene_id "ENST00000371646.5-1_ENSG00000096384.15"; transcript_id "ENST00000371646.5-1_ENSG00000096384.15"; exon_number "4"; exon_id "ENST00000371646.5-1_ENSG00000096384.15.4";
chr6	/dev/stdin	exon	44217758	44217891	.	+	.	gene_id "ENST00000371646.5-1_ENSG00000096384.15"; transcript_id "ENST00000371646.5-1_ENSG00000096384.15"; exon_number "5"; exon_id "ENST00000371646.5-1_ENSG00000096384.15.5";
chr6	/dev/stdin	CDS	44217758	44217891	.	+	2	gene_id "ENST00000371646.5-1_ENSG00000096384.15"; transcript_id "ENST00000371646.5-1_ENSG00000096384.15"; exon_number "5"; exon_id "ENST00000371646.5-1_ENSG00000096384.15.5";
chr6	/dev/stdin	exon	44218028	44218336	.	+	.	gene_id "ENST00000371646.5-1_ENSG00000096384.15"; transcript_id "ENST00000371646.5-1_ENSG00000096384.15"; exon_number "6"; exon_id "ENST00000371646.5-1_ENSG00000096384.15.6";
chr6	/dev/stdin	CDS	44218028	44218336	.	+	0	gene_id "ENST00000371646.5-1_ENSG00000096384.15"; transcript_id "ENST00000371646.5-1_ENSG00000096384.15"; exon_number "6"; exon_id "ENST00000371646.5-1_ENSG00000096384.15.6";
chr6	/dev/stdin	exon	44218785	44218950	.	+	.	gene_id "ENST00000371646.5-1_ENSG00000096384.15"; transcript_id "ENST00000371646.5-1_ENSG00000096384.15"; exon_number "7"; exon_id "ENST00000371646.5-1_ENSG00000096384.15.7";
chr6	/dev/stdin	CDS	44218785	44218950	.	+	0	gene_id "ENST00000371646.5-1_ENSG00000096384.15"; transcript_id "ENST00000371646.5-1_ENSG00000096384.15"; exon_number "7"; exon_id "ENST00000371646.5-1_ENSG00000096384.15.7";
chr6	/dev/stdin	exon	44219155	44219345	.	+	.	gene_id "ENST00000371646.5-1_ENSG00000096384.15"; transcript_id "ENST00000371646.5-1_ENSG00000096384.15"; exon_number "8"; exon_id "ENST00000371646.5-1_ENSG00000096384.15.8";
chr6	/dev/stdin	CDS	44219155	44219345	.	+	2	gene_id "ENST00000371646.5-1_ENSG00000096384.15"; transcript_id "ENST00000371646.5-1_ENSG00000096384.15"; exon_number "8"; exon_id "ENST00000371646.5-1_ENSG00000096384.15.8";
chr6	/dev/stdin	exon	44219474	44219621	.	+	.	gene_id "ENST00000371646.5-1_ENSG00000096384.15"; transcript_id "ENST00000371646.5-1_ENSG00000096384.15"; exon_number "9"; exon_id "ENST00000371646.5-1_ENSG00000096384.15.9";
chr6	/dev/stdin	CDS	44219474	44219621	.	+	0	gene_id "ENST00000371646.5-1_ENSG00000096384.15"; transcript_id "ENST00000371646.5-1_ENSG00000096384.15"; exon_number "9"; exon_id "ENST00000371646.5-1_ENSG00000096384.15.9";
chr6	/dev/stdin	exon	44219736	44220004	.	+	.	gene_id "ENST00000371646.5-1_ENSG00000096384.15"; transcript_id "ENST00000371646.5-1_ENSG00000096384.15"; exon_number "10"; exon_id "ENST00000371646.5-1_ENSG00000096384.15.10";
chr6	/dev/stdin	CDS	44219736	44220004	.	+	2	gene_id "ENST00000371646.5-1_ENSG00000096384.15"; transcript_id "ENST00000371646.5-1_ENSG00000096384.15"; exon_number "10"; exon_id "ENST00000371646.5-1_ENSG00000096384.15.10";
chr6	/dev/stdin	exon	44220782	44221115	.	+	.	gene_id "ENST00000371646.5-1_ENSG00000096384.15"; transcript_id "ENST00000371646.5-1_ENSG00000096384.15"; exon_number "11"; exon_id "ENST00000371646.5-1_ENSG00000096384.15.11";
chr6	/dev/stdin	CDS	44220782	44221115	.	+	0	gene_id "ENST00000371646.5-1_ENSG00000096384.15"; transcript_id "ENST00000371646.5-1_ENSG00000096384.15"; exon_number "11"; exon_id "ENST00000371646.5-1_ENSG00000096384.15.11";
chr6	/dev/stdin	exon	44221226	44221507	.	+	.	gene_id "ENST00000371646.5-1_ENSG00000096384.15"; transcript_id "ENST00000371646.5-1_ENSG00000096384.15"; exon_number "12"; exon_id "ENST00000371646.5-1_ENSG00000096384.15.12";
chr6	/dev/stdin	CDS	44221226	44221507	.	+	2	gene_id "ENST00000371646.5-1_ENSG00000096384.15"; transcript_id "ENST00000371646.5-1_ENSG00000096384.15"; exon_number "12"; exon_id "ENST00000371646.5-1_ENSG00000096384.15.12";
chr6	/dev/stdin	start_codon	44214825	44214827	.	+	0	gene_id "ENST00000371646.5-1_ENSG00000096384.15"; transcript_id "ENST00000371646.5-1_ENSG00000096384.15"; exon_number "1"; exon_id "ENST00000371646.5-1_ENSG00000096384.15.1";
chr6	/dev/stdin	transcript	44214825	44221620	.	+	.	gene_id "8368d5d3-884f-4f72-81ae-47dbfe4dc47e_ENSG00000096384.15"; transcript_id "8368d5d3-884f-4f72-81ae-47dbfe4dc47e_ENSG00000096384.15";
chr6	/dev/stdin	exon	44214825	44214932	.	+	.	gene_id "8368d5d3-884f-4f72-81ae-47dbfe4dc47e_ENSG00000096384.15"; transcript_id "8368d5d3-884f-4f72-81ae-47dbfe4dc47e_ENSG00000096384.15"; exon_number "1"; exon_id "8368d5d3-884f-4f72-81ae-47dbfe4dc47e_ENSG00000096384.15.1";
chr6	/dev/stdin	CDS	44214825	44214932	.	+	0	gene_id "8368d5d3-884f-4f72-81ae-47dbfe4dc47e_ENSG00000096384.15"; transcript_id "8368d5d3-884f-4f72-81ae-47dbfe4dc47e_ENSG00000096384.15"; exon_number "1"; exon_id "8368d5d3-884f-4f72-81ae-47dbfe4dc47e_ENSG00000096384.15.1";
chr6	/dev/stdin	exon	44217114	44217320	.	+	.	gene_id "8368d5d3-884f-4f72-81ae-47dbfe4dc47e_ENSG00000096384.15"; transcript_id "8368d5d3-884f-4f72-81ae-47dbfe4dc47e_ENSG00000096384.15"; exon_number "2"; exon_id "8368d5d3-884f-4f72-81ae-47dbfe4dc47e_ENSG00000096384.15.2";
chr6	/dev/stdin	CDS	44217114	44217320	.	+	0	gene_id "8368d5d3-884f-4f72-81ae-47dbfe4dc47e_ENSG00000096384.15"; transcript_id "8368d5d3-884f-4f72-81ae-47dbfe4dc47e_ENSG00000096384.15"; exon_number "2"; exon_id "8368d5d3-884f-4f72-81ae-47dbfe4dc47e_ENSG00000096384.15.2";
chr6	/dev/stdin	exon	44217412	44217571	.	+	.	gene_id "8368d5d3-884f-4f72-81ae-47dbfe4dc47e_ENSG00000096384.15"; transcript_id "8368d5d3-884f-4f72-81ae-47dbfe4dc47e_ENSG00000096384.15"; exon_number "3"; exon_id "8368d5d3-884f-4f72-81ae-47dbfe4dc47e_ENSG00000096384.15.3";
chr6	/dev/stdin	CDS	44217412	44217571	.	+	0	gene_id "8368d5d3-884f-4f72-81ae-47dbfe4dc47e_ENSG00000096384.15"; transcript_id "8368d5d3-884f-4f72-81ae-47dbfe4dc47e_ENSG00000096384.15"; exon_number "3"; exon_id "8368d5d3-884f-4f72-81ae-47dbfe4dc47e_ENSG00000096384.15.3";
chr6	/dev/stdin	exon	44217758	44217891	.	+	.	gene_id "8368d5d3-884f-4f72-81ae-47dbfe4dc47e_ENSG00000096384.15"; transcript_id "8368d5d3-884f-4f72-81ae-47dbfe4dc47e_ENSG00000096384.15"; exon_number "4"; exon_id "8368d5d3-884f-4f72-81ae-47dbfe4dc47e_ENSG00000096384.15.4";
chr6	/dev/stdin	CDS	44217758	44217891	.	+	2	gene_id "8368d5d3-884f-4f72-81ae-47dbfe4dc47e_ENSG00000096384.15"; transcript_id "8368d5d3-884f-4f72-81ae-47dbfe4dc47e_ENSG00000096384.15"; exon_number "4"; exon_id "8368d5d3-884f-4f72-81ae-47dbfe4dc47e_ENSG00000096384.15.4";
chr6	/dev/stdin	exon	44218037	44218336	.	+	.	gene_id "8368d5d3-884f-4f72-81ae-47dbfe4dc47e_ENSG00000096384.15"; transcript_id "8368d5d3-884f-4f72-81ae-47dbfe4dc47e_ENSG00000096384.15"; exon_number "5"; exon_id "8368d5d3-884f-4f72-81ae-47dbfe4dc47e_ENSG00000096384.15.5";
chr6	/dev/stdin	CDS	44218037	44218336	.	+	0	gene_id "8368d5d3-884f-4f72-81ae-47dbfe4dc47e_ENSG00000096384.15"; transcript_id "8368d5d3-884f-4f72-81ae-47dbfe4dc47e_ENSG00000096384.15"; exon_number "5"; exon_id "8368d5d3-884f-4f72-81ae-47dbfe4dc47e_ENSG00000096384.15.5";
chr6	/dev/stdin	exon	44218785	44218950	.	+	.	gene_id "8368d5d3-884f-4f72-81ae-47dbfe4dc47e_ENSG00000096384.15"; transcript_id "8368d5d3-884f-4f72-81ae-47dbfe4dc47e_ENSG00000096384.15"; exon_number "6"; exon_id "8368d5d3-884f-4f72-81ae-47dbfe4dc47e_ENSG00000096384.15.6";
chr6	/dev/stdin	CDS	44218785	44218950	.	+	0	gene_id "8368d5d3-884f-4f72-81ae-47dbfe4dc47e_ENSG00000096384.15"; transcript_id "8368d5d3-884f-4f72-81ae-47dbfe4dc47e_ENSG00000096384.15"; exon_number "6"; exon_id "8368d5d3-884f-4f72-81ae-47dbfe4dc47e_ENSG00000096384.15.6";
chr6	/dev/stdin	exon	44219155	44219345	.	+	.	gene_id "8368d5d3-884f-4f72-81ae-47dbfe4dc47e_ENSG00000096384.15"; transcript_id "8368d5d3-884f-4f72-81ae-47dbfe4dc47e_ENSG00000096384.15"; exon_number "7"; exon_id "8368d5d3-884f-4f72-81ae-47dbfe4dc47e_ENSG00000096384.15.7";
chr6	/dev/stdin	CDS	44219155	44219345	.	+	2	gene_id "8368d5d3-884f-4f72-81ae-47dbfe4dc47e_ENSG00000096384.15"; transcript_id "8368d5d3-884f-4f72-81ae-47dbfe4dc47e_ENSG00000096384.15"; exon_number "7"; exon_id "8368d5d3-884f-4f72-81ae-47dbfe4dc47e_ENSG00000096384.15.7";
chr6	/dev/stdin	exon	44219474	44219621	.	+	.	gene_id "8368d5d3-884f-4f72-81ae-47dbfe4dc47e_ENSG00000096384.15"; transcript_id "8368d5d3-884f-4f72-81ae-47dbfe4dc47e_ENSG00000096384.15"; exon_number "8"; exon_id "8368d5d3-884f-4f72-81ae-47dbfe4dc47e_ENSG00000096384.15.8";
chr6	/dev/stdin	CDS	44219474	44219621	.	+	0	gene_id "8368d5d3-884f-4f72-81ae-47dbfe4dc47e_ENSG00000096384.15"; transcript_id "8368d5d3-884f-4f72-81ae-47dbfe4dc47e_ENSG00000096384.15"; exon_number "8"; exon_id "8368d5d3-884f-4f72-81ae-47dbfe4dc47e_ENSG00000096384.15.8";
chr6	/dev/stdin	exon	44219736	44220004	.	+	.	gene_id "8368d5d3-884f-4f72-81ae-47dbfe4dc47e_ENSG00000096384.15"; transcript_id "8368d5d3-884f-4f72-81ae-47dbfe4dc47e_ENSG00000096384.15"; exon_number "9"; exon_id "8368d5d3-884f-4f72-81ae-47dbfe4dc47e_ENSG00000096384.15.9";
chr6	/dev/stdin	CDS	44219736	44220004	.	+	2	gene_id "8368d5d3-884f-4f72-81ae-47dbfe4dc47e_ENSG00000096384.15"; transcript_id "8368d5d3-884f-4f72-81ae-47dbfe4dc47e_ENSG00000096384.15"; exon_number "9"; exon_id "8368d5d3-884f-4f72-81ae-47dbfe4dc47e_ENSG00000096384.15.9";
chr6	/dev/stdin	exon	44220782	44221115	.	+	.	gene_id "8368d5d3-884f-4f72-81ae-47dbfe4dc47e_ENSG00000096384.15"; transcript_id "8368d5d3-884f-4f72-81ae-47dbfe4dc47e_ENSG00000096384.15"; exon_number "10"; exon_id "8368d5d3-884f-4f72-81ae-47dbfe4dc47e_ENSG00000096384.15.10";
chr6	/dev/stdin	CDS	44220782	44221115	.	+	0	gene_id "8368d5d3-884f-4f72-81ae-47dbfe4dc47e_ENSG00000096384.15"; transcript_id "8368d5d3-884f-4f72-81ae-47dbfe4dc47e_ENSG00000096384.15"; exon_number "10"; exon_id "8368d5d3-884f-4f72-81ae-47dbfe4dc47e_ENSG00000096384.15.10";
chr6	/dev/stdin	exon	44221226	44221620	.	+	.	gene_id "8368d5d3-884f-4f72-81ae-47dbfe4dc47e_ENSG00000096384.15"; transcript_id "8368d5d3-884f-4f72-81ae-47dbfe4dc47e_ENSG00000096384.15"; exon_number "11"; exon_id "8368d5d3-884f-4f72-81ae-47dbfe4dc47e_ENSG00000096384.15.11";
chr6	/dev/stdin	CDS	44221226	44221617	.	+	2	gene_id "8368d5d3-884f-4f72-81ae-47dbfe4dc47e_ENSG00000096384.15"; transcript_id "8368d5d3-884f-4f72-81ae-47dbfe4dc47e_ENSG00000096384.15"; exon_number "11"; exon_id "8368d5d3-884f-4f72-81ae-47dbfe4dc47e_ENSG00000096384.15.11";
chr6	/dev/stdin	start_codon	44214825	44214827	.	+	0	gene_id "8368d5d3-884f-4f72-81ae-47dbfe4dc47e_ENSG00000096384.15"; transcript_id "8368d5d3-884f-4f72-81ae-47dbfe4dc47e_ENSG00000096384.15"; exon_number "1"; exon_id "8368d5d3-884f-4f72-81ae-47dbfe4dc47e_ENSG00000096384.15.1";
chr6	/dev/stdin	stop_codon	44221618	44221620	.	+	0	gene_id "8368d5d3-884f-4f72-81ae-47dbfe4dc47e_ENSG00000096384.15"; transcript_id "8368d5d3-884f-4f72-81ae-47dbfe4dc47e_ENSG00000096384.15"; exon_number "11"; exon_id "8368d5d3-884f-4f72-81ae-47dbfe4dc47e_ENSG00000096384.15.11";
chr6	/dev/stdin	transcript	44214825	44221620	.	+	.	gene_id "ENST00000353801.3_ENSG00000096384.15"; transcript_id "ENST00000353801.3_ENSG00000096384.15";
chr6	/dev/stdin	exon	44214825	44214932	.	+	.	gene_id "ENST00000353801.3_ENSG00000096384.15"; transcript_id "ENST00000353801.3_ENSG00000096384.15"; exon_number "1"; exon_id "ENST00000353801.3_ENSG00000096384.15.1";
chr6	/dev/stdin	CDS	44214825	44214932	.	+	0	gene_id "ENST00000353801.3_ENSG00000096384.15"; transcript_id "ENST00000353801.3_ENSG00000096384.15"; exon_number "1"; exon_id "ENST00000353801.3_ENSG00000096384.15.1";
chr6	/dev/stdin	exon	44216354	44216513	.	+	.	gene_id "ENST00000353801.3_ENSG00000096384.15"; transcript_id "ENST00000353801.3_ENSG00000096384.15"; exon_number "2"; exon_id "ENST00000353801.3_ENSG00000096384.15.2";
chr6	/dev/stdin	CDS	44216354	44216513	.	+	0	gene_id "ENST00000353801.3_ENSG00000096384.15"; transcript_id "ENST00000353801.3_ENSG00000096384.15"; exon_number "2"; exon_id "ENST00000353801.3_ENSG00000096384.15.2";
chr6	/dev/stdin	exon	44217114	44217320	.	+	.	gene_id "ENST00000353801.3_ENSG00000096384.15"; transcript_id "ENST00000353801.3_ENSG00000096384.15"; exon_number "3"; exon_id "ENST00000353801.3_ENSG00000096384.15.3";
chr6	/dev/stdin	CDS	44217114	44217320	.	+	2	gene_id "ENST00000353801.3_ENSG00000096384.15"; transcript_id "ENST00000353801.3_ENSG00000096384.15"; exon_number "3"; exon_id "ENST00000353801.3_ENSG00000096384.15.3";
chr6	/dev/stdin	exon	44217412	44217571	.	+	.	gene_id "ENST00000353801.3_ENSG00000096384.15"; transcript_id "ENST00000353801.3_ENSG00000096384.15"; exon_number "4"; exon_id "ENST00000353801.3_ENSG00000096384.15.4";
chr6	/dev/stdin	CDS	44217412	44217571	.	+	2	gene_id "ENST00000353801.3_ENSG00000096384.15"; transcript_id "ENST00000353801.3_ENSG00000096384.15"; exon_number "4"; exon_id "ENST00000353801.3_ENSG00000096384.15.4";
chr6	/dev/stdin	exon	44217758	44217891	.	+	.	gene_id "ENST00000353801.3_ENSG00000096384.15"; transcript_id "ENST00000353801.3_ENSG00000096384.15"; exon_number "5"; exon_id "ENST00000353801.3_ENSG00000096384.15.5";
chr6	/dev/stdin	CDS	44217758	44217891	.	+	1	gene_id "ENST00000353801.3_ENSG00000096384.15"; transcript_id "ENST00000353801.3_ENSG00000096384.15"; exon_number "5"; exon_id "ENST00000353801.3_ENSG00000096384.15.5";
chr6	/dev/stdin	exon	44218028	44218336	.	+	.	gene_id "ENST00000353801.3_ENSG00000096384.15"; transcript_id "ENST00000353801.3_ENSG00000096384.15"; exon_number "6"; exon_id "ENST00000353801.3_ENSG00000096384.15.6";
chr6	/dev/stdin	CDS	44218028	44218336	.	+	2	gene_id "ENST00000353801.3_ENSG00000096384.15"; transcript_id "ENST00000353801.3_ENSG00000096384.15"; exon_number "6"; exon_id "ENST00000353801.3_ENSG00000096384.15.6";
chr6	/dev/stdin	exon	44218785	44218950	.	+	.	gene_id "ENST00000353801.3_ENSG00000096384.15"; transcript_id "ENST00000353801.3_ENSG00000096384.15"; exon_number "7"; exon_id "ENST00000353801.3_ENSG00000096384.15.7";
chr6	/dev/stdin	CDS	44218785	44218950	.	+	2	gene_id "ENST00000353801.3_ENSG00000096384.15"; transcript_id "ENST00000353801.3_ENSG00000096384.15"; exon_number "7"; exon_id "ENST00000353801.3_ENSG00000096384.15.7";
chr6	/dev/stdin	exon	44219155	44219345	.	+	.	gene_id "ENST00000353801.3_ENSG00000096384.15"; transcript_id "ENST00000353801.3_ENSG00000096384.15"; exon_number "8"; exon_id "ENST00000353801.3_ENSG00000096384.15.8";
chr6	/dev/stdin	CDS	44219155	44219345	.	+	1	gene_id "ENST00000353801.3_ENSG00000096384.15"; transcript_id "ENST00000353801.3_ENSG00000096384.15"; exon_number "8"; exon_id "ENST00000353801.3_ENSG00000096384.15.8";
chr6	/dev/stdin	exon	44219474	44219621	.	+	.	gene_id "ENST00000353801.3_ENSG00000096384.15"; transcript_id "ENST00000353801.3_ENSG00000096384.15"; exon_number "9"; exon_id "ENST00000353801.3_ENSG00000096384.15.9";
chr6	/dev/stdin	CDS	44219474	44219621	.	+	2	gene_id "ENST00000353801.3_ENSG00000096384.15"; transcript_id "ENST00000353801.3_ENSG00000096384.15"; exon_number "9"; exon_id "ENST00000353801.3_ENSG00000096384.15.9";
chr6	/dev/stdin	exon	44219736	44220004	.	+	.	gene_id "ENST00000353801.3_ENSG00000096384.15"; transcript_id "ENST00000353801.3_ENSG00000096384.15"; exon_number "10"; exon_id "ENST00000353801.3_ENSG00000096384.15.10";
chr6	/dev/stdin	CDS	44219736	44220004	.	+	1	gene_id "ENST00000353801.3_ENSG00000096384.15"; transcript_id "ENST00000353801.3_ENSG00000096384.15"; exon_number "10"; exon_id "ENST00000353801.3_ENSG00000096384.15.10";
chr6	/dev/stdin	exon	44220782	44221115	.	+	.	gene_id "ENST00000353801.3_ENSG00000096384.15"; transcript_id "ENST00000353801.3_ENSG00000096384.15"; exon_number "11"; exon_id "ENST00000353801.3_ENSG00000096384.15.11";
chr6	/dev/stdin	CDS	44220782	44221115	.	+	2	gene_id "ENST00000353801.3_ENSG00000096384.15"; transcript_id "ENST00000353801.3_ENSG00000096384.15"; exon_number "11"; exon_id "ENST00000353801.3_ENSG00000096384.15.11";
chr6	/dev/stdin	exon	44221226	44221620	.	+	.	gene_id "ENST00000353801.3_ENSG00000096384.15"; transcript_id "ENST00000353801.3_ENSG00000096384.15"; exon_number "12"; exon_id "ENST00000353801.3_ENSG00000096384.15.12";
chr6	/dev/stdin	CDS	44221226	44221620	.	+	1	gene_id "ENST00000353801.3_ENSG00000096384.15"; transcript_id "ENST00000353801.3_ENSG00000096384.15"; exon_number "12"; exon_id "ENST00000353801.3_ENSG00000096384.15.12";
chr6	/dev/stdin	start_codon	44214825	44214827	.	+	0	gene_id "ENST00000353801.3_ENSG00000096384.15"; transcript_id "ENST00000353801.3_ENSG00000096384.15"; exon_number "1"; exon_id "ENST00000353801.3_ENSG00000096384.15.1";
chr6	/dev/stdin	transcript	44214825	44221426	.	+	.	gene_id "ENST00000353801.3-1_ENSG00000096384.15"; transcript_id "ENST00000353801.3-1_ENSG00000096384.15";
chr6	/dev/stdin	exon	44214825	44214932	.	+	.	gene_id "ENST00000353801.3-1_ENSG00000096384.15"; transcript_id "ENST00000353801.3-1_ENSG00000096384.15"; exon_number "1"; exon_id "ENST00000353801.3-1_ENSG00000096384.15.1";
chr6	/dev/stdin	CDS	44214825	44214932	.	+	0	gene_id "ENST00000353801.3-1_ENSG00000096384.15"; transcript_id "ENST00000353801.3-1_ENSG00000096384.15"; exon_number "1"; exon_id "ENST00000353801.3-1_ENSG00000096384.15.1";
chr6	/dev/stdin	exon	44216354	44216513	.	+	.	gene_id "ENST00000353801.3-1_ENSG00000096384.15"; transcript_id "ENST00000353801.3-1_ENSG00000096384.15"; exon_number "2"; exon_id "ENST00000353801.3-1_ENSG00000096384.15.2";
chr6	/dev/stdin	CDS	44216354	44216513	.	+	0	gene_id "ENST00000353801.3-1_ENSG00000096384.15"; transcript_id "ENST00000353801.3-1_ENSG00000096384.15"; exon_number "2"; exon_id "ENST00000353801.3-1_ENSG00000096384.15.2";
chr6	/dev/stdin	exon	44217114	44217320	.	+	.	gene_id "ENST00000353801.3-1_ENSG00000096384.15"; transcript_id "ENST00000353801.3-1_ENSG00000096384.15"; exon_number "3"; exon_id "ENST00000353801.3-1_ENSG00000096384.15.3";
chr6	/dev/stdin	CDS	44217114	44217320	.	+	2	gene_id "ENST00000353801.3-1_ENSG00000096384.15"; transcript_id "ENST00000353801.3-1_ENSG00000096384.15"; exon_number "3"; exon_id "ENST00000353801.3-1_ENSG00000096384.15.3";
chr6	/dev/stdin	exon	44217412	44217571	.	+	.	gene_id "ENST00000353801.3-1_ENSG00000096384.15"; transcript_id "ENST00000353801.3-1_ENSG00000096384.15"; exon_number "4"; exon_id "ENST00000353801.3-1_ENSG00000096384.15.4";
chr6	/dev/stdin	CDS	44217412	44217571	.	+	2	gene_id "ENST00000353801.3-1_ENSG00000096384.15"; transcript_id "ENST00000353801.3-1_ENSG00000096384.15"; exon_number "4"; exon_id "ENST00000353801.3-1_ENSG00000096384.15.4";
chr6	/dev/stdin	exon	44217758	44217891	.	+	.	gene_id "ENST00000353801.3-1_ENSG00000096384.15"; transcript_id "ENST00000353801.3-1_ENSG00000096384.15"; exon_number "5"; exon_id "ENST00000353801.3-1_ENSG00000096384.15.5";
chr6	/dev/stdin	CDS	44217758	44217891	.	+	1	gene_id "ENST00000353801.3-1_ENSG00000096384.15"; transcript_id "ENST00000353801.3-1_ENSG00000096384.15"; exon_number "5"; exon_id "ENST00000353801.3-1_ENSG00000096384.15.5";
chr6	/dev/stdin	exon	44218028	44218336	.	+	.	gene_id "ENST00000353801.3-1_ENSG00000096384.15"; transcript_id "ENST00000353801.3-1_ENSG00000096384.15"; exon_number "6"; exon_id "ENST00000353801.3-1_ENSG00000096384.15.6";
chr6	/dev/stdin	CDS	44218028	44218336	.	+	2	gene_id "ENST00000353801.3-1_ENSG00000096384.15"; transcript_id "ENST00000353801.3-1_ENSG00000096384.15"; exon_number "6"; exon_id "ENST00000353801.3-1_ENSG00000096384.15.6";
chr6	/dev/stdin	exon	44218785	44218950	.	+	.	gene_id "ENST00000353801.3-1_ENSG00000096384.15"; transcript_id "ENST00000353801.3-1_ENSG00000096384.15"; exon_number "7"; exon_id "ENST00000353801.3-1_ENSG00000096384.15.7";
chr6	/dev/stdin	CDS	44218785	44218950	.	+	2	gene_id "ENST00000353801.3-1_ENSG00000096384.15"; transcript_id "ENST00000353801.3-1_ENSG00000096384.15"; exon_number "7"; exon_id "ENST00000353801.3-1_ENSG00000096384.15.7";
chr6	/dev/stdin	exon	44219155	44219345	.	+	.	gene_id "ENST00000353801.3-1_ENSG00000096384.15"; transcript_id "ENST00000353801.3-1_ENSG00000096384.15"; exon_number "8"; exon_id "ENST00000353801.3-1_ENSG00000096384.15.8";
chr6	/dev/stdin	CDS	44219155	44219345	.	+	1	gene_id "ENST00000353801.3-1_ENSG00000096384.15"; transcript_id "ENST00000353801.3-1_ENSG00000096384.15"; exon_number "8"; exon_id "ENST00000353801.3-1_ENSG00000096384.15.8";
chr6	/dev/stdin	exon	44219474	44219621	.	+	.	gene_id "ENST00000353801.3-1_ENSG00000096384.15"; transcript_id "ENST00000353801.3-1_ENSG00000096384.15"; exon_number "9"; exon_id "ENST00000353801.3-1_ENSG00000096384.15.9";
chr6	/dev/stdin	CDS	44219474	44219621	.	+	2	gene_id "ENST00000353801.3-1_ENSG00000096384.15"; transcript_id "ENST00000353801.3-1_ENSG00000096384.15"; exon_number "9"; exon_id "ENST00000353801.3-1_ENSG00000096384.15.9";
chr6	/dev/stdin	exon	44219736	44220004	.	+	.	gene_id "ENST00000353801.3-1_ENSG00000096384.15"; transcript_id "ENST00000353801.3-1_ENSG00000096384.15"; exon_number "10"; exon_id "ENST00000353801.3-1_ENSG00000096384.15.10";
chr6	/dev/stdin	CDS	44219736	44220004	.	+	1	gene_id "ENST00000353801.3-1_ENSG00000096384.15"; transcript_id "ENST00000353801.3-1_ENSG00000096384.15"; exon_number "10"; exon_id "ENST00000353801.3-1_ENSG00000096384.15.10";
chr6	/dev/stdin	exon	44220782	44221115	.	+	.	gene_id "ENST00000353801.3-1_ENSG00000096384.15"; transcript_id "ENST00000353801.3-1_ENSG00000096384.15"; exon_number "11"; exon_id "ENST00000353801.3-1_ENSG00000096384.15.11";
chr6	/dev/stdin	CDS	44220782	44221115	.	+	2	gene_id "ENST00000353801.3-1_ENSG00000096384.15"; transcript_id "ENST00000353801.3-1_ENSG00000096384.15"; exon_number "11"; exon_id "ENST00000353801.3-1_ENSG00000096384.15.11";
chr6	/dev/stdin	exon	44221226	44221426	.	+	.	gene_id "ENST00000353801.3-1_ENSG00000096384.15"; transcript_id "ENST00000353801.3-1_ENSG00000096384.15"; exon_number "12"; exon_id "ENST00000353801.3-1_ENSG00000096384.15.12";
chr6	/dev/stdin	CDS	44221226	44221426	.	+	1	gene_id "ENST00000353801.3-1_ENSG00000096384.15"; transcript_id "ENST00000353801.3-1_ENSG00000096384.15"; exon_number "12"; exon_id "ENST00000353801.3-1_ENSG00000096384.15.12";
chr6	/dev/stdin	start_codon	44214825	44214827	.	+	0	gene_id "ENST00000353801.3-1_ENSG00000096384.15"; transcript_id "ENST00000353801.3-1_ENSG00000096384.15"; exon_number "1"; exon_id "ENST00000353801.3-1_ENSG00000096384.15.1";
chr6	/dev/stdin	transcript	44214825	44218867	.	+	.	gene_id "2e9593c4-5df2-4185-9e7a-b7d97a6a5a14_ENSG00000096384.15"; transcript_id "2e9593c4-5df2-4185-9e7a-b7d97a6a5a14_ENSG00000096384.15";
chr6	/dev/stdin	exon	44214825	44214932	.	+	.	gene_id "2e9593c4-5df2-4185-9e7a-b7d97a6a5a14_ENSG00000096384.15"; transcript_id "2e9593c4-5df2-4185-9e7a-b7d97a6a5a14_ENSG00000096384.15"; exon_number "1"; exon_id "2e9593c4-5df2-4185-9e7a-b7d97a6a5a14_ENSG00000096384.15.1";
chr6	/dev/stdin	CDS	44214825	44214932	.	+	0	gene_id "2e9593c4-5df2-4185-9e7a-b7d97a6a5a14_ENSG00000096384.15"; transcript_id "2e9593c4-5df2-4185-9e7a-b7d97a6a5a14_ENSG00000096384.15"; exon_number "1"; exon_id "2e9593c4-5df2-4185-9e7a-b7d97a6a5a14_ENSG00000096384.15.1";
chr6	/dev/stdin	exon	44216080	44216116	.	+	.	gene_id "2e9593c4-5df2-4185-9e7a-b7d97a6a5a14_ENSG00000096384.15"; transcript_id "2e9593c4-5df2-4185-9e7a-b7d97a6a5a14_ENSG00000096384.15"; exon_number "2"; exon_id "2e9593c4-5df2-4185-9e7a-b7d97a6a5a14_ENSG00000096384.15.2";
chr6	/dev/stdin	CDS	44216080	44216116	.	+	0	gene_id "2e9593c4-5df2-4185-9e7a-b7d97a6a5a14_ENSG00000096384.15"; transcript_id "2e9593c4-5df2-4185-9e7a-b7d97a6a5a14_ENSG00000096384.15"; exon_number "2"; exon_id "2e9593c4-5df2-4185-9e7a-b7d97a6a5a14_ENSG00000096384.15.2";
chr6	/dev/stdin	exon	44216367	44216513	.	+	.	gene_id "2e9593c4-5df2-4185-9e7a-b7d97a6a5a14_ENSG00000096384.15"; transcript_id "2e9593c4-5df2-4185-9e7a-b7d97a6a5a14_ENSG00000096384.15"; exon_number "3"; exon_id "2e9593c4-5df2-4185-9e7a-b7d97a6a5a14_ENSG00000096384.15.3";
chr6	/dev/stdin	CDS	44216367	44216513	.	+	2	gene_id "2e9593c4-5df2-4185-9e7a-b7d97a6a5a14_ENSG00000096384.15"; transcript_id "2e9593c4-5df2-4185-9e7a-b7d97a6a5a14_ENSG00000096384.15"; exon_number "3"; exon_id "2e9593c4-5df2-4185-9e7a-b7d97a6a5a14_ENSG00000096384.15.3";
chr6	/dev/stdin	exon	44217114	44217320	.	+	.	gene_id "2e9593c4-5df2-4185-9e7a-b7d97a6a5a14_ENSG00000096384.15"; transcript_id "2e9593c4-5df2-4185-9e7a-b7d97a6a5a14_ENSG00000096384.15"; exon_number "4"; exon_id "2e9593c4-5df2-4185-9e7a-b7d97a6a5a14_ENSG00000096384.15.4";
chr6	/dev/stdin	CDS	44217114	44217320	.	+	2	gene_id "2e9593c4-5df2-4185-9e7a-b7d97a6a5a14_ENSG00000096384.15"; transcript_id "2e9593c4-5df2-4185-9e7a-b7d97a6a5a14_ENSG00000096384.15"; exon_number "4"; exon_id "2e9593c4-5df2-4185-9e7a-b7d97a6a5a14_ENSG00000096384.15.4";
chr6	/dev/stdin	exon	44217412	44217571	.	+	.	gene_id "2e9593c4-5df2-4185-9e7a-b7d97a6a5a14_ENSG00000096384.15"; transcript_id "2e9593c4-5df2-4185-9e7a-b7d97a6a5a14_ENSG00000096384.15"; exon_number "5"; exon_id "2e9593c4-5df2-4185-9e7a-b7d97a6a5a14_ENSG00000096384.15.5";
chr6	/dev/stdin	CDS	44217412	44217571	.	+	2	gene_id "2e9593c4-5df2-4185-9e7a-b7d97a6a5a14_ENSG00000096384.15"; transcript_id "2e9593c4-5df2-4185-9e7a-b7d97a6a5a14_ENSG00000096384.15"; exon_number "5"; exon_id "2e9593c4-5df2-4185-9e7a-b7d97a6a5a14_ENSG00000096384.15.5";
chr6	/dev/stdin	exon	44217758	44217891	.	+	.	gene_id "2e9593c4-5df2-4185-9e7a-b7d97a6a5a14_ENSG00000096384.15"; transcript_id "2e9593c4-5df2-4185-9e7a-b7d97a6a5a14_ENSG00000096384.15"; exon_number "6"; exon_id "2e9593c4-5df2-4185-9e7a-b7d97a6a5a14_ENSG00000096384.15.6";
chr6	/dev/stdin	CDS	44217758	44217891	.	+	1	gene_id "2e9593c4-5df2-4185-9e7a-b7d97a6a5a14_ENSG00000096384.15"; transcript_id "2e9593c4-5df2-4185-9e7a-b7d97a6a5a14_ENSG00000096384.15"; exon_number "6"; exon_id "2e9593c4-5df2-4185-9e7a-b7d97a6a5a14_ENSG00000096384.15.6";
chr6	/dev/stdin	exon	44218028	44218336	.	+	.	gene_id "2e9593c4-5df2-4185-9e7a-b7d97a6a5a14_ENSG00000096384.15"; transcript_id "2e9593c4-5df2-4185-9e7a-b7d97a6a5a14_ENSG00000096384.15"; exon_number "7"; exon_id "2e9593c4-5df2-4185-9e7a-b7d97a6a5a14_ENSG00000096384.15.7";
chr6	/dev/stdin	CDS	44218028	44218336	.	+	2	gene_id "2e9593c4-5df2-4185-9e7a-b7d97a6a5a14_ENSG00000096384.15"; transcript_id "2e9593c4-5df2-4185-9e7a-b7d97a6a5a14_ENSG00000096384.15"; exon_number "7"; exon_id "2e9593c4-5df2-4185-9e7a-b7d97a6a5a14_ENSG00000096384.15.7";
chr6	/dev/stdin	exon	44218785	44218867	.	+	.	gene_id "2e9593c4-5df2-4185-9e7a-b7d97a6a5a14_ENSG00000096384.15"; transcript_id "2e9593c4-5df2-4185-9e7a-b7d97a6a5a14_ENSG00000096384.15"; exon_number "8"; exon_id "2e9593c4-5df2-4185-9e7a-b7d97a6a5a14_ENSG00000096384.15.8";
chr6	/dev/stdin	CDS	44218785	44218864	.	+	2	gene_id "2e9593c4-5df2-4185-9e7a-b7d97a6a5a14_ENSG00000096384.15"; transcript_id "2e9593c4-5df2-4185-9e7a-b7d97a6a5a14_ENSG00000096384.15"; exon_number "8"; exon_id "2e9593c4-5df2-4185-9e7a-b7d97a6a5a14_ENSG00000096384.15.8";
chr6	/dev/stdin	start_codon	44214825	44214827	.	+	0	gene_id "2e9593c4-5df2-4185-9e7a-b7d97a6a5a14_ENSG00000096384.15"; transcript_id "2e9593c4-5df2-4185-9e7a-b7d97a6a5a14_ENSG00000096384.15"; exon_number "1"; exon_id "2e9593c4-5df2-4185-9e7a-b7d97a6a5a14_ENSG00000096384.15.1";
chr6	/dev/stdin	stop_codon	44218865	44218867	.	+	0	gene_id "2e9593c4-5df2-4185-9e7a-b7d97a6a5a14_ENSG00000096384.15"; transcript_id "2e9593c4-5df2-4185-9e7a-b7d97a6a5a14_ENSG00000096384.15"; exon_number "8"; exon_id "2e9593c4-5df2-4185-9e7a-b7d97a6a5a14_ENSG00000096384.15.8";
chr6	/dev/stdin	transcript	44214825	44221620	.	+	.	gene_id "01e98518-5bab-4657-b76c-dc7f19ac9043_ENSG00000096384.15"; transcript_id "01e98518-5bab-4657-b76c-dc7f19ac9043_ENSG00000096384.15";
chr6	/dev/stdin	exon	44214825	44214932	.	+	.	gene_id "01e98518-5bab-4657-b76c-dc7f19ac9043_ENSG00000096384.15"; transcript_id "01e98518-5bab-4657-b76c-dc7f19ac9043_ENSG00000096384.15"; exon_number "1"; exon_id "01e98518-5bab-4657-b76c-dc7f19ac9043_ENSG00000096384.15.1";
chr6	/dev/stdin	CDS	44214825	44214932	.	+	0	gene_id "01e98518-5bab-4657-b76c-dc7f19ac9043_ENSG00000096384.15"; transcript_id "01e98518-5bab-4657-b76c-dc7f19ac9043_ENSG00000096384.15"; exon_number "1"; exon_id "01e98518-5bab-4657-b76c-dc7f19ac9043_ENSG00000096384.15.1";
chr6	/dev/stdin	exon	44216367	44216517	.	+	.	gene_id "01e98518-5bab-4657-b76c-dc7f19ac9043_ENSG00000096384.15"; transcript_id "01e98518-5bab-4657-b76c-dc7f19ac9043_ENSG00000096384.15"; exon_number "2"; exon_id "01e98518-5bab-4657-b76c-dc7f19ac9043_ENSG00000096384.15.2";
chr6	/dev/stdin	CDS	44216367	44216517	.	+	0	gene_id "01e98518-5bab-4657-b76c-dc7f19ac9043_ENSG00000096384.15"; transcript_id "01e98518-5bab-4657-b76c-dc7f19ac9043_ENSG00000096384.15"; exon_number "2"; exon_id "01e98518-5bab-4657-b76c-dc7f19ac9043_ENSG00000096384.15.2";
chr6	/dev/stdin	exon	44217114	44217320	.	+	.	gene_id "01e98518-5bab-4657-b76c-dc7f19ac9043_ENSG00000096384.15"; transcript_id "01e98518-5bab-4657-b76c-dc7f19ac9043_ENSG00000096384.15"; exon_number "3"; exon_id "01e98518-5bab-4657-b76c-dc7f19ac9043_ENSG00000096384.15.3";
chr6	/dev/stdin	CDS	44217114	44217320	.	+	2	gene_id "01e98518-5bab-4657-b76c-dc7f19ac9043_ENSG00000096384.15"; transcript_id "01e98518-5bab-4657-b76c-dc7f19ac9043_ENSG00000096384.15"; exon_number "3"; exon_id "01e98518-5bab-4657-b76c-dc7f19ac9043_ENSG00000096384.15.3";
chr6	/dev/stdin	exon	44217412	44217571	.	+	.	gene_id "01e98518-5bab-4657-b76c-dc7f19ac9043_ENSG00000096384.15"; transcript_id "01e98518-5bab-4657-b76c-dc7f19ac9043_ENSG00000096384.15"; exon_number "4"; exon_id "01e98518-5bab-4657-b76c-dc7f19ac9043_ENSG00000096384.15.4";
chr6	/dev/stdin	CDS	44217412	44217571	.	+	2	gene_id "01e98518-5bab-4657-b76c-dc7f19ac9043_ENSG00000096384.15"; transcript_id "01e98518-5bab-4657-b76c-dc7f19ac9043_ENSG00000096384.15"; exon_number "4"; exon_id "01e98518-5bab-4657-b76c-dc7f19ac9043_ENSG00000096384.15.4";
chr6	/dev/stdin	exon	44217758	44217891	.	+	.	gene_id "01e98518-5bab-4657-b76c-dc7f19ac9043_ENSG00000096384.15"; transcript_id "01e98518-5bab-4657-b76c-dc7f19ac9043_ENSG00000096384.15"; exon_number "5"; exon_id "01e98518-5bab-4657-b76c-dc7f19ac9043_ENSG00000096384.15.5";
chr6	/dev/stdin	CDS	44217758	44217891	.	+	1	gene_id "01e98518-5bab-4657-b76c-dc7f19ac9043_ENSG00000096384.15"; transcript_id "01e98518-5bab-4657-b76c-dc7f19ac9043_ENSG00000096384.15"; exon_number "5"; exon_id "01e98518-5bab-4657-b76c-dc7f19ac9043_ENSG00000096384.15.5";
chr6	/dev/stdin	exon	44218028	44218336	.	+	.	gene_id "01e98518-5bab-4657-b76c-dc7f19ac9043_ENSG00000096384.15"; transcript_id "01e98518-5bab-4657-b76c-dc7f19ac9043_ENSG00000096384.15"; exon_number "6"; exon_id "01e98518-5bab-4657-b76c-dc7f19ac9043_ENSG00000096384.15.6";
chr6	/dev/stdin	CDS	44218028	44218336	.	+	2	gene_id "01e98518-5bab-4657-b76c-dc7f19ac9043_ENSG00000096384.15"; transcript_id "01e98518-5bab-4657-b76c-dc7f19ac9043_ENSG00000096384.15"; exon_number "6"; exon_id "01e98518-5bab-4657-b76c-dc7f19ac9043_ENSG00000096384.15.6";
chr6	/dev/stdin	exon	44218785	44218950	.	+	.	gene_id "01e98518-5bab-4657-b76c-dc7f19ac9043_ENSG00000096384.15"; transcript_id "01e98518-5bab-4657-b76c-dc7f19ac9043_ENSG00000096384.15"; exon_number "7"; exon_id "01e98518-5bab-4657-b76c-dc7f19ac9043_ENSG00000096384.15.7";
chr6	/dev/stdin	CDS	44218785	44218950	.	+	2	gene_id "01e98518-5bab-4657-b76c-dc7f19ac9043_ENSG00000096384.15"; transcript_id "01e98518-5bab-4657-b76c-dc7f19ac9043_ENSG00000096384.15"; exon_number "7"; exon_id "01e98518-5bab-4657-b76c-dc7f19ac9043_ENSG00000096384.15.7";
chr6	/dev/stdin	exon	44219155	44219345	.	+	.	gene_id "01e98518-5bab-4657-b76c-dc7f19ac9043_ENSG00000096384.15"; transcript_id "01e98518-5bab-4657-b76c-dc7f19ac9043_ENSG00000096384.15"; exon_number "8"; exon_id "01e98518-5bab-4657-b76c-dc7f19ac9043_ENSG00000096384.15.8";
chr6	/dev/stdin	CDS	44219155	44219345	.	+	1	gene_id "01e98518-5bab-4657-b76c-dc7f19ac9043_ENSG00000096384.15"; transcript_id "01e98518-5bab-4657-b76c-dc7f19ac9043_ENSG00000096384.15"; exon_number "8"; exon_id "01e98518-5bab-4657-b76c-dc7f19ac9043_ENSG00000096384.15.8";
chr6	/dev/stdin	exon	44219474	44219621	.	+	.	gene_id "01e98518-5bab-4657-b76c-dc7f19ac9043_ENSG00000096384.15"; transcript_id "01e98518-5bab-4657-b76c-dc7f19ac9043_ENSG00000096384.15"; exon_number "9"; exon_id "01e98518-5bab-4657-b76c-dc7f19ac9043_ENSG00000096384.15.9";
chr6	/dev/stdin	CDS	44219474	44219621	.	+	2	gene_id "01e98518-5bab-4657-b76c-dc7f19ac9043_ENSG00000096384.15"; transcript_id "01e98518-5bab-4657-b76c-dc7f19ac9043_ENSG00000096384.15"; exon_number "9"; exon_id "01e98518-5bab-4657-b76c-dc7f19ac9043_ENSG00000096384.15.9";
chr6	/dev/stdin	exon	44219736	44220004	.	+	.	gene_id "01e98518-5bab-4657-b76c-dc7f19ac9043_ENSG00000096384.15"; transcript_id "01e98518-5bab-4657-b76c-dc7f19ac9043_ENSG00000096384.15"; exon_number "10"; exon_id "01e98518-5bab-4657-b76c-dc7f19ac9043_ENSG00000096384.15.10";
chr6	/dev/stdin	CDS	44219736	44220004	.	+	1	gene_id "01e98518-5bab-4657-b76c-dc7f19ac9043_ENSG00000096384.15"; transcript_id "01e98518-5bab-4657-b76c-dc7f19ac9043_ENSG00000096384.15"; exon_number "10"; exon_id "01e98518-5bab-4657-b76c-dc7f19ac9043_ENSG00000096384.15.10";
chr6	/dev/stdin	exon	44220782	44221115	.	+	.	gene_id "01e98518-5bab-4657-b76c-dc7f19ac9043_ENSG00000096384.15"; transcript_id "01e98518-5bab-4657-b76c-dc7f19ac9043_ENSG00000096384.15"; exon_number "11"; exon_id "01e98518-5bab-4657-b76c-dc7f19ac9043_ENSG00000096384.15.11";
chr6	/dev/stdin	CDS	44220782	44221115	.	+	2	gene_id "01e98518-5bab-4657-b76c-dc7f19ac9043_ENSG00000096384.15"; transcript_id "01e98518-5bab-4657-b76c-dc7f19ac9043_ENSG00000096384.15"; exon_number "11"; exon_id "01e98518-5bab-4657-b76c-dc7f19ac9043_ENSG00000096384.15.11";
chr6	/dev/stdin	exon	44221226	44221620	.	+	.	gene_id "01e98518-5bab-4657-b76c-dc7f19ac9043_ENSG00000096384.15"; transcript_id "01e98518-5bab-4657-b76c-dc7f19ac9043_ENSG00000096384.15"; exon_number "12"; exon_id "01e98518-5bab-4657-b76c-dc7f19ac9043_ENSG00000096384.15.12";
chr6	/dev/stdin	CDS	44221226	44221620	.	+	1	gene_id "01e98518-5bab-4657-b76c-dc7f19ac9043_ENSG00000096384.15"; transcript_id "01e98518-5bab-4657-b76c-dc7f19ac9043_ENSG00000096384.15"; exon_number "12"; exon_id "01e98518-5bab-4657-b76c-dc7f19ac9043_ENSG00000096384.15.12";
chr6	/dev/stdin	start_codon	44214825	44214827	.	+	0	gene_id "01e98518-5bab-4657-b76c-dc7f19ac9043_ENSG00000096384.15"; transcript_id "01e98518-5bab-4657-b76c-dc7f19ac9043_ENSG00000096384.15"; exon_number "1"; exon_id "01e98518-5bab-4657-b76c-dc7f19ac9043_ENSG00000096384.15.1";
chr6	/dev/stdin	transcript	44214825	44221620	.	+	.	gene_id "16a3821f-bd25-4c4c-9758-811612bde633_ENSG00000096384.15"; transcript_id "16a3821f-bd25-4c4c-9758-811612bde633_ENSG00000096384.15";
chr6	/dev/stdin	exon	44214825	44214932	.	+	.	gene_id "16a3821f-bd25-4c4c-9758-811612bde633_ENSG00000096384.15"; transcript_id "16a3821f-bd25-4c4c-9758-811612bde633_ENSG00000096384.15"; exon_number "1"; exon_id "16a3821f-bd25-4c4c-9758-811612bde633_ENSG00000096384.15.1";
chr6	/dev/stdin	CDS	44214825	44214932	.	+	0	gene_id "16a3821f-bd25-4c4c-9758-811612bde633_ENSG00000096384.15"; transcript_id "16a3821f-bd25-4c4c-9758-811612bde633_ENSG00000096384.15"; exon_number "1"; exon_id "16a3821f-bd25-4c4c-9758-811612bde633_ENSG00000096384.15.1";
chr6	/dev/stdin	exon	44217412	44217571	.	+	.	gene_id "16a3821f-bd25-4c4c-9758-811612bde633_ENSG00000096384.15"; transcript_id "16a3821f-bd25-4c4c-9758-811612bde633_ENSG00000096384.15"; exon_number "2"; exon_id "16a3821f-bd25-4c4c-9758-811612bde633_ENSG00000096384.15.2";
chr6	/dev/stdin	CDS	44217412	44217571	.	+	0	gene_id "16a3821f-bd25-4c4c-9758-811612bde633_ENSG00000096384.15"; transcript_id "16a3821f-bd25-4c4c-9758-811612bde633_ENSG00000096384.15"; exon_number "2"; exon_id "16a3821f-bd25-4c4c-9758-811612bde633_ENSG00000096384.15.2";
chr6	/dev/stdin	exon	44217758	44217891	.	+	.	gene_id "16a3821f-bd25-4c4c-9758-811612bde633_ENSG00000096384.15"; transcript_id "16a3821f-bd25-4c4c-9758-811612bde633_ENSG00000096384.15"; exon_number "3"; exon_id "16a3821f-bd25-4c4c-9758-811612bde633_ENSG00000096384.15.3";
chr6	/dev/stdin	CDS	44217758	44217891	.	+	2	gene_id "16a3821f-bd25-4c4c-9758-811612bde633_ENSG00000096384.15"; transcript_id "16a3821f-bd25-4c4c-9758-811612bde633_ENSG00000096384.15"; exon_number "3"; exon_id "16a3821f-bd25-4c4c-9758-811612bde633_ENSG00000096384.15.3";
chr6	/dev/stdin	exon	44218028	44218336	.	+	.	gene_id "16a3821f-bd25-4c4c-9758-811612bde633_ENSG00000096384.15"; transcript_id "16a3821f-bd25-4c4c-9758-811612bde633_ENSG00000096384.15"; exon_number "4"; exon_id "16a3821f-bd25-4c4c-9758-811612bde633_ENSG00000096384.15.4";
chr6	/dev/stdin	CDS	44218028	44218336	.	+	0	gene_id "16a3821f-bd25-4c4c-9758-811612bde633_ENSG00000096384.15"; transcript_id "16a3821f-bd25-4c4c-9758-811612bde633_ENSG00000096384.15"; exon_number "4"; exon_id "16a3821f-bd25-4c4c-9758-811612bde633_ENSG00000096384.15.4";
chr6	/dev/stdin	exon	44218785	44218950	.	+	.	gene_id "16a3821f-bd25-4c4c-9758-811612bde633_ENSG00000096384.15"; transcript_id "16a3821f-bd25-4c4c-9758-811612bde633_ENSG00000096384.15"; exon_number "5"; exon_id "16a3821f-bd25-4c4c-9758-811612bde633_ENSG00000096384.15.5";
chr6	/dev/stdin	CDS	44218785	44218950	.	+	0	gene_id "16a3821f-bd25-4c4c-9758-811612bde633_ENSG00000096384.15"; transcript_id "16a3821f-bd25-4c4c-9758-811612bde633_ENSG00000096384.15"; exon_number "5"; exon_id "16a3821f-bd25-4c4c-9758-811612bde633_ENSG00000096384.15.5";
chr6	/dev/stdin	exon	44219155	44219345	.	+	.	gene_id "16a3821f-bd25-4c4c-9758-811612bde633_ENSG00000096384.15"; transcript_id "16a3821f-bd25-4c4c-9758-811612bde633_ENSG00000096384.15"; exon_number "6"; exon_id "16a3821f-bd25-4c4c-9758-811612bde633_ENSG00000096384.15.6";
chr6	/dev/stdin	CDS	44219155	44219345	.	+	2	gene_id "16a3821f-bd25-4c4c-9758-811612bde633_ENSG00000096384.15"; transcript_id "16a3821f-bd25-4c4c-9758-811612bde633_ENSG00000096384.15"; exon_number "6"; exon_id "16a3821f-bd25-4c4c-9758-811612bde633_ENSG00000096384.15.6";
chr6	/dev/stdin	exon	44219474	44219621	.	+	.	gene_id "16a3821f-bd25-4c4c-9758-811612bde633_ENSG00000096384.15"; transcript_id "16a3821f-bd25-4c4c-9758-811612bde633_ENSG00000096384.15"; exon_number "7"; exon_id "16a3821f-bd25-4c4c-9758-811612bde633_ENSG00000096384.15.7";
chr6	/dev/stdin	CDS	44219474	44219621	.	+	0	gene_id "16a3821f-bd25-4c4c-9758-811612bde633_ENSG00000096384.15"; transcript_id "16a3821f-bd25-4c4c-9758-811612bde633_ENSG00000096384.15"; exon_number "7"; exon_id "16a3821f-bd25-4c4c-9758-811612bde633_ENSG00000096384.15.7";
chr6	/dev/stdin	exon	44219736	44220004	.	+	.	gene_id "16a3821f-bd25-4c4c-9758-811612bde633_ENSG00000096384.15"; transcript_id "16a3821f-bd25-4c4c-9758-811612bde633_ENSG00000096384.15"; exon_number "8"; exon_id "16a3821f-bd25-4c4c-9758-811612bde633_ENSG00000096384.15.8";
chr6	/dev/stdin	CDS	44219736	44220004	.	+	2	gene_id "16a3821f-bd25-4c4c-9758-811612bde633_ENSG00000096384.15"; transcript_id "16a3821f-bd25-4c4c-9758-811612bde633_ENSG00000096384.15"; exon_number "8"; exon_id "16a3821f-bd25-4c4c-9758-811612bde633_ENSG00000096384.15.8";
chr6	/dev/stdin	exon	44220782	44221115	.	+	.	gene_id "16a3821f-bd25-4c4c-9758-811612bde633_ENSG00000096384.15"; transcript_id "16a3821f-bd25-4c4c-9758-811612bde633_ENSG00000096384.15"; exon_number "9"; exon_id "16a3821f-bd25-4c4c-9758-811612bde633_ENSG00000096384.15.9";
chr6	/dev/stdin	CDS	44220782	44221115	.	+	0	gene_id "16a3821f-bd25-4c4c-9758-811612bde633_ENSG00000096384.15"; transcript_id "16a3821f-bd25-4c4c-9758-811612bde633_ENSG00000096384.15"; exon_number "9"; exon_id "16a3821f-bd25-4c4c-9758-811612bde633_ENSG00000096384.15.9";
chr6	/dev/stdin	exon	44221226	44221620	.	+	.	gene_id "16a3821f-bd25-4c4c-9758-811612bde633_ENSG00000096384.15"; transcript_id "16a3821f-bd25-4c4c-9758-811612bde633_ENSG00000096384.15"; exon_number "10"; exon_id "16a3821f-bd25-4c4c-9758-811612bde633_ENSG00000096384.15.10";
chr6	/dev/stdin	CDS	44221226	44221617	.	+	2	gene_id "16a3821f-bd25-4c4c-9758-811612bde633_ENSG00000096384.15"; transcript_id "16a3821f-bd25-4c4c-9758-811612bde633_ENSG00000096384.15"; exon_number "10"; exon_id "16a3821f-bd25-4c4c-9758-811612bde633_ENSG00000096384.15.10";
chr6	/dev/stdin	start_codon	44214825	44214827	.	+	0	gene_id "16a3821f-bd25-4c4c-9758-811612bde633_ENSG00000096384.15"; transcript_id "16a3821f-bd25-4c4c-9758-811612bde633_ENSG00000096384.15"; exon_number "1"; exon_id "16a3821f-bd25-4c4c-9758-811612bde633_ENSG00000096384.15.1";
chr6	/dev/stdin	stop_codon	44221618	44221620	.	+	0	gene_id "16a3821f-bd25-4c4c-9758-811612bde633_ENSG00000096384.15"; transcript_id "16a3821f-bd25-4c4c-9758-811612bde633_ENSG00000096384.15"; exon_number "10"; exon_id "16a3821f-bd25-4c4c-9758-811612bde633_ENSG00000096384.15.10";
chr6	/dev/stdin	transcript	44214825	44221620	.	+	.	gene_id "0142c8ac-5b9a-4d1f-b96d-fd749bd490dd_ENSG00000096384.15"; transcript_id "0142c8ac-5b9a-4d1f-b96d-fd749bd490dd_ENSG00000096384.15";
chr6	/dev/stdin	exon	44214825	44214932	.	+	.	gene_id "0142c8ac-5b9a-4d1f-b96d-fd749bd490dd_ENSG00000096384.15"; transcript_id "0142c8ac-5b9a-4d1f-b96d-fd749bd490dd_ENSG00000096384.15"; exon_number "1"; exon_id "0142c8ac-5b9a-4d1f-b96d-fd749bd490dd_ENSG00000096384.15.1";
chr6	/dev/stdin	CDS	44214825	44214932	.	+	0	gene_id "0142c8ac-5b9a-4d1f-b96d-fd749bd490dd_ENSG00000096384.15"; transcript_id "0142c8ac-5b9a-4d1f-b96d-fd749bd490dd_ENSG00000096384.15"; exon_number "1"; exon_id "0142c8ac-5b9a-4d1f-b96d-fd749bd490dd_ENSG00000096384.15.1";
chr6	/dev/stdin	exon	44217114	44217320	.	+	.	gene_id "0142c8ac-5b9a-4d1f-b96d-fd749bd490dd_ENSG00000096384.15"; transcript_id "0142c8ac-5b9a-4d1f-b96d-fd749bd490dd_ENSG00000096384.15"; exon_number "2"; exon_id "0142c8ac-5b9a-4d1f-b96d-fd749bd490dd_ENSG00000096384.15.2";
chr6	/dev/stdin	CDS	44217114	44217320	.	+	0	gene_id "0142c8ac-5b9a-4d1f-b96d-fd749bd490dd_ENSG00000096384.15"; transcript_id "0142c8ac-5b9a-4d1f-b96d-fd749bd490dd_ENSG00000096384.15"; exon_number "2"; exon_id "0142c8ac-5b9a-4d1f-b96d-fd749bd490dd_ENSG00000096384.15.2";
chr6	/dev/stdin	exon	44217422	44217571	.	+	.	gene_id "0142c8ac-5b9a-4d1f-b96d-fd749bd490dd_ENSG00000096384.15"; transcript_id "0142c8ac-5b9a-4d1f-b96d-fd749bd490dd_ENSG00000096384.15"; exon_number "3"; exon_id "0142c8ac-5b9a-4d1f-b96d-fd749bd490dd_ENSG00000096384.15.3";
chr6	/dev/stdin	CDS	44217422	44217571	.	+	0	gene_id "0142c8ac-5b9a-4d1f-b96d-fd749bd490dd_ENSG00000096384.15"; transcript_id "0142c8ac-5b9a-4d1f-b96d-fd749bd490dd_ENSG00000096384.15"; exon_number "3"; exon_id "0142c8ac-5b9a-4d1f-b96d-fd749bd490dd_ENSG00000096384.15.3";
chr6	/dev/stdin	exon	44217758	44217891	.	+	.	gene_id "0142c8ac-5b9a-4d1f-b96d-fd749bd490dd_ENSG00000096384.15"; transcript_id "0142c8ac-5b9a-4d1f-b96d-fd749bd490dd_ENSG00000096384.15"; exon_number "4"; exon_id "0142c8ac-5b9a-4d1f-b96d-fd749bd490dd_ENSG00000096384.15.4";
chr6	/dev/stdin	CDS	44217758	44217891	.	+	0	gene_id "0142c8ac-5b9a-4d1f-b96d-fd749bd490dd_ENSG00000096384.15"; transcript_id "0142c8ac-5b9a-4d1f-b96d-fd749bd490dd_ENSG00000096384.15"; exon_number "4"; exon_id "0142c8ac-5b9a-4d1f-b96d-fd749bd490dd_ENSG00000096384.15.4";
chr6	/dev/stdin	exon	44218028	44218336	.	+	.	gene_id "0142c8ac-5b9a-4d1f-b96d-fd749bd490dd_ENSG00000096384.15"; transcript_id "0142c8ac-5b9a-4d1f-b96d-fd749bd490dd_ENSG00000096384.15"; exon_number "5"; exon_id "0142c8ac-5b9a-4d1f-b96d-fd749bd490dd_ENSG00000096384.15.5";
chr6	/dev/stdin	CDS	44218028	44218336	.	+	1	gene_id "0142c8ac-5b9a-4d1f-b96d-fd749bd490dd_ENSG00000096384.15"; transcript_id "0142c8ac-5b9a-4d1f-b96d-fd749bd490dd_ENSG00000096384.15"; exon_number "5"; exon_id "0142c8ac-5b9a-4d1f-b96d-fd749bd490dd_ENSG00000096384.15.5";
chr6	/dev/stdin	exon	44218785	44218950	.	+	.	gene_id "0142c8ac-5b9a-4d1f-b96d-fd749bd490dd_ENSG00000096384.15"; transcript_id "0142c8ac-5b9a-4d1f-b96d-fd749bd490dd_ENSG00000096384.15"; exon_number "6"; exon_id "0142c8ac-5b9a-4d1f-b96d-fd749bd490dd_ENSG00000096384.15.6";
chr6	/dev/stdin	CDS	44218785	44218950	.	+	1	gene_id "0142c8ac-5b9a-4d1f-b96d-fd749bd490dd_ENSG00000096384.15"; transcript_id "0142c8ac-5b9a-4d1f-b96d-fd749bd490dd_ENSG00000096384.15"; exon_number "6"; exon_id "0142c8ac-5b9a-4d1f-b96d-fd749bd490dd_ENSG00000096384.15.6";
chr6	/dev/stdin	exon	44219155	44219345	.	+	.	gene_id "0142c8ac-5b9a-4d1f-b96d-fd749bd490dd_ENSG00000096384.15"; transcript_id "0142c8ac-5b9a-4d1f-b96d-fd749bd490dd_ENSG00000096384.15"; exon_number "7"; exon_id "0142c8ac-5b9a-4d1f-b96d-fd749bd490dd_ENSG00000096384.15.7";
chr6	/dev/stdin	CDS	44219155	44219345	.	+	0	gene_id "0142c8ac-5b9a-4d1f-b96d-fd749bd490dd_ENSG00000096384.15"; transcript_id "0142c8ac-5b9a-4d1f-b96d-fd749bd490dd_ENSG00000096384.15"; exon_number "7"; exon_id "0142c8ac-5b9a-4d1f-b96d-fd749bd490dd_ENSG00000096384.15.7";
chr6	/dev/stdin	exon	44219474	44219621	.	+	.	gene_id "0142c8ac-5b9a-4d1f-b96d-fd749bd490dd_ENSG00000096384.15"; transcript_id "0142c8ac-5b9a-4d1f-b96d-fd749bd490dd_ENSG00000096384.15"; exon_number "8"; exon_id "0142c8ac-5b9a-4d1f-b96d-fd749bd490dd_ENSG00000096384.15.8";
chr6	/dev/stdin	CDS	44219474	44219621	.	+	1	gene_id "0142c8ac-5b9a-4d1f-b96d-fd749bd490dd_ENSG00000096384.15"; transcript_id "0142c8ac-5b9a-4d1f-b96d-fd749bd490dd_ENSG00000096384.15"; exon_number "8"; exon_id "0142c8ac-5b9a-4d1f-b96d-fd749bd490dd_ENSG00000096384.15.8";
chr6	/dev/stdin	exon	44219736	44220004	.	+	.	gene_id "0142c8ac-5b9a-4d1f-b96d-fd749bd490dd_ENSG00000096384.15"; transcript_id "0142c8ac-5b9a-4d1f-b96d-fd749bd490dd_ENSG00000096384.15"; exon_number "9"; exon_id "0142c8ac-5b9a-4d1f-b96d-fd749bd490dd_ENSG00000096384.15.9";
chr6	/dev/stdin	CDS	44219736	44220004	.	+	0	gene_id "0142c8ac-5b9a-4d1f-b96d-fd749bd490dd_ENSG00000096384.15"; transcript_id "0142c8ac-5b9a-4d1f-b96d-fd749bd490dd_ENSG00000096384.15"; exon_number "9"; exon_id "0142c8ac-5b9a-4d1f-b96d-fd749bd490dd_ENSG00000096384.15.9";
chr6	/dev/stdin	exon	44220782	44221115	.	+	.	gene_id "0142c8ac-5b9a-4d1f-b96d-fd749bd490dd_ENSG00000096384.15"; transcript_id "0142c8ac-5b9a-4d1f-b96d-fd749bd490dd_ENSG00000096384.15"; exon_number "10"; exon_id "0142c8ac-5b9a-4d1f-b96d-fd749bd490dd_ENSG00000096384.15.10";
chr6	/dev/stdin	CDS	44220782	44221115	.	+	1	gene_id "0142c8ac-5b9a-4d1f-b96d-fd749bd490dd_ENSG00000096384.15"; transcript_id "0142c8ac-5b9a-4d1f-b96d-fd749bd490dd_ENSG00000096384.15"; exon_number "10"; exon_id "0142c8ac-5b9a-4d1f-b96d-fd749bd490dd_ENSG00000096384.15.10";
chr6	/dev/stdin	exon	44221226	44221620	.	+	.	gene_id "0142c8ac-5b9a-4d1f-b96d-fd749bd490dd_ENSG00000096384.15"; transcript_id "0142c8ac-5b9a-4d1f-b96d-fd749bd490dd_ENSG00000096384.15"; exon_number "11"; exon_id "0142c8ac-5b9a-4d1f-b96d-fd749bd490dd_ENSG00000096384.15.11";
chr6	/dev/stdin	CDS	44221226	44221620	.	+	0	gene_id "0142c8ac-5b9a-4d1f-b96d-fd749bd490dd_ENSG00000096384.15"; transcript_id "0142c8ac-5b9a-4d1f-b96d-fd749bd490dd_ENSG00000096384.15"; exon_number "11"; exon_id "0142c8ac-5b9a-4d1f-b96d-fd749bd490dd_ENSG00000096384.15.11";
chr6	/dev/stdin	start_codon	44214825	44214827	.	+	0	gene_id "0142c8ac-5b9a-4d1f-b96d-fd749bd490dd_ENSG00000096384.15"; transcript_id "0142c8ac-5b9a-4d1f-b96d-fd749bd490dd_ENSG00000096384.15"; exon_number "1"; exon_id "0142c8ac-5b9a-4d1f-b96d-fd749bd490dd_ENSG00000096384.15.1";
chr6	/dev/stdin	transcript	44214825	44221620	.	+	.	gene_id "2197d6ad-d209-4d4d-88f0-c598a60a1628_ENSG00000096384.15"; transcript_id "2197d6ad-d209-4d4d-88f0-c598a60a1628_ENSG00000096384.15";
chr6	/dev/stdin	exon	44214825	44214932	.	+	.	gene_id "2197d6ad-d209-4d4d-88f0-c598a60a1628_ENSG00000096384.15"; transcript_id "2197d6ad-d209-4d4d-88f0-c598a60a1628_ENSG00000096384.15"; exon_number "1"; exon_id "2197d6ad-d209-4d4d-88f0-c598a60a1628_ENSG00000096384.15.1";
chr6	/dev/stdin	CDS	44214825	44214932	.	+	0	gene_id "2197d6ad-d209-4d4d-88f0-c598a60a1628_ENSG00000096384.15"; transcript_id "2197d6ad-d209-4d4d-88f0-c598a60a1628_ENSG00000096384.15"; exon_number "1"; exon_id "2197d6ad-d209-4d4d-88f0-c598a60a1628_ENSG00000096384.15.1";
chr6	/dev/stdin	exon	44216367	44216513	.	+	.	gene_id "2197d6ad-d209-4d4d-88f0-c598a60a1628_ENSG00000096384.15"; transcript_id "2197d6ad-d209-4d4d-88f0-c598a60a1628_ENSG00000096384.15"; exon_number "2"; exon_id "2197d6ad-d209-4d4d-88f0-c598a60a1628_ENSG00000096384.15.2";
chr6	/dev/stdin	CDS	44216367	44216513	.	+	0	gene_id "2197d6ad-d209-4d4d-88f0-c598a60a1628_ENSG00000096384.15"; transcript_id "2197d6ad-d209-4d4d-88f0-c598a60a1628_ENSG00000096384.15"; exon_number "2"; exon_id "2197d6ad-d209-4d4d-88f0-c598a60a1628_ENSG00000096384.15.2";
chr6	/dev/stdin	exon	44217412	44217571	.	+	.	gene_id "2197d6ad-d209-4d4d-88f0-c598a60a1628_ENSG00000096384.15"; transcript_id "2197d6ad-d209-4d4d-88f0-c598a60a1628_ENSG00000096384.15"; exon_number "3"; exon_id "2197d6ad-d209-4d4d-88f0-c598a60a1628_ENSG00000096384.15.3";
chr6	/dev/stdin	CDS	44217412	44217571	.	+	0	gene_id "2197d6ad-d209-4d4d-88f0-c598a60a1628_ENSG00000096384.15"; transcript_id "2197d6ad-d209-4d4d-88f0-c598a60a1628_ENSG00000096384.15"; exon_number "3"; exon_id "2197d6ad-d209-4d4d-88f0-c598a60a1628_ENSG00000096384.15.3";
chr6	/dev/stdin	exon	44217758	44217891	.	+	.	gene_id "2197d6ad-d209-4d4d-88f0-c598a60a1628_ENSG00000096384.15"; transcript_id "2197d6ad-d209-4d4d-88f0-c598a60a1628_ENSG00000096384.15"; exon_number "4"; exon_id "2197d6ad-d209-4d4d-88f0-c598a60a1628_ENSG00000096384.15.4";
chr6	/dev/stdin	CDS	44217758	44217891	.	+	2	gene_id "2197d6ad-d209-4d4d-88f0-c598a60a1628_ENSG00000096384.15"; transcript_id "2197d6ad-d209-4d4d-88f0-c598a60a1628_ENSG00000096384.15"; exon_number "4"; exon_id "2197d6ad-d209-4d4d-88f0-c598a60a1628_ENSG00000096384.15.4";
chr6	/dev/stdin	exon	44218028	44218336	.	+	.	gene_id "2197d6ad-d209-4d4d-88f0-c598a60a1628_ENSG00000096384.15"; transcript_id "2197d6ad-d209-4d4d-88f0-c598a60a1628_ENSG00000096384.15"; exon_number "5"; exon_id "2197d6ad-d209-4d4d-88f0-c598a60a1628_ENSG00000096384.15.5";
chr6	/dev/stdin	CDS	44218028	44218336	.	+	0	gene_id "2197d6ad-d209-4d4d-88f0-c598a60a1628_ENSG00000096384.15"; transcript_id "2197d6ad-d209-4d4d-88f0-c598a60a1628_ENSG00000096384.15"; exon_number "5"; exon_id "2197d6ad-d209-4d4d-88f0-c598a60a1628_ENSG00000096384.15.5";
chr6	/dev/stdin	exon	44218785	44218950	.	+	.	gene_id "2197d6ad-d209-4d4d-88f0-c598a60a1628_ENSG00000096384.15"; transcript_id "2197d6ad-d209-4d4d-88f0-c598a60a1628_ENSG00000096384.15"; exon_number "6"; exon_id "2197d6ad-d209-4d4d-88f0-c598a60a1628_ENSG00000096384.15.6";
chr6	/dev/stdin	CDS	44218785	44218950	.	+	0	gene_id "2197d6ad-d209-4d4d-88f0-c598a60a1628_ENSG00000096384.15"; transcript_id "2197d6ad-d209-4d4d-88f0-c598a60a1628_ENSG00000096384.15"; exon_number "6"; exon_id "2197d6ad-d209-4d4d-88f0-c598a60a1628_ENSG00000096384.15.6";
chr6	/dev/stdin	exon	44219155	44219345	.	+	.	gene_id "2197d6ad-d209-4d4d-88f0-c598a60a1628_ENSG00000096384.15"; transcript_id "2197d6ad-d209-4d4d-88f0-c598a60a1628_ENSG00000096384.15"; exon_number "7"; exon_id "2197d6ad-d209-4d4d-88f0-c598a60a1628_ENSG00000096384.15.7";
chr6	/dev/stdin	CDS	44219155	44219345	.	+	2	gene_id "2197d6ad-d209-4d4d-88f0-c598a60a1628_ENSG00000096384.15"; transcript_id "2197d6ad-d209-4d4d-88f0-c598a60a1628_ENSG00000096384.15"; exon_number "7"; exon_id "2197d6ad-d209-4d4d-88f0-c598a60a1628_ENSG00000096384.15.7";
chr6	/dev/stdin	exon	44219474	44219621	.	+	.	gene_id "2197d6ad-d209-4d4d-88f0-c598a60a1628_ENSG00000096384.15"; transcript_id "2197d6ad-d209-4d4d-88f0-c598a60a1628_ENSG00000096384.15"; exon_number "8"; exon_id "2197d6ad-d209-4d4d-88f0-c598a60a1628_ENSG00000096384.15.8";
chr6	/dev/stdin	CDS	44219474	44219621	.	+	0	gene_id "2197d6ad-d209-4d4d-88f0-c598a60a1628_ENSG00000096384.15"; transcript_id "2197d6ad-d209-4d4d-88f0-c598a60a1628_ENSG00000096384.15"; exon_number "8"; exon_id "2197d6ad-d209-4d4d-88f0-c598a60a1628_ENSG00000096384.15.8";
chr6	/dev/stdin	exon	44219736	44220004	.	+	.	gene_id "2197d6ad-d209-4d4d-88f0-c598a60a1628_ENSG00000096384.15"; transcript_id "2197d6ad-d209-4d4d-88f0-c598a60a1628_ENSG00000096384.15"; exon_number "9"; exon_id "2197d6ad-d209-4d4d-88f0-c598a60a1628_ENSG00000096384.15.9";
chr6	/dev/stdin	CDS	44219736	44220004	.	+	2	gene_id "2197d6ad-d209-4d4d-88f0-c598a60a1628_ENSG00000096384.15"; transcript_id "2197d6ad-d209-4d4d-88f0-c598a60a1628_ENSG00000096384.15"; exon_number "9"; exon_id "2197d6ad-d209-4d4d-88f0-c598a60a1628_ENSG00000096384.15.9";
chr6	/dev/stdin	exon	44220782	44221115	.	+	.	gene_id "2197d6ad-d209-4d4d-88f0-c598a60a1628_ENSG00000096384.15"; transcript_id "2197d6ad-d209-4d4d-88f0-c598a60a1628_ENSG00000096384.15"; exon_number "10"; exon_id "2197d6ad-d209-4d4d-88f0-c598a60a1628_ENSG00000096384.15.10";
chr6	/dev/stdin	CDS	44220782	44221115	.	+	0	gene_id "2197d6ad-d209-4d4d-88f0-c598a60a1628_ENSG00000096384.15"; transcript_id "2197d6ad-d209-4d4d-88f0-c598a60a1628_ENSG00000096384.15"; exon_number "10"; exon_id "2197d6ad-d209-4d4d-88f0-c598a60a1628_ENSG00000096384.15.10";
chr6	/dev/stdin	exon	44221226	44221620	.	+	.	gene_id "2197d6ad-d209-4d4d-88f0-c598a60a1628_ENSG00000096384.15"; transcript_id "2197d6ad-d209-4d4d-88f0-c598a60a1628_ENSG00000096384.15"; exon_number "11"; exon_id "2197d6ad-d209-4d4d-88f0-c598a60a1628_ENSG00000096384.15.11";
chr6	/dev/stdin	CDS	44221226	44221617	.	+	2	gene_id "2197d6ad-d209-4d4d-88f0-c598a60a1628_ENSG00000096384.15"; transcript_id "2197d6ad-d209-4d4d-88f0-c598a60a1628_ENSG00000096384.15"; exon_number "11"; exon_id "2197d6ad-d209-4d4d-88f0-c598a60a1628_ENSG00000096384.15.11";
chr6	/dev/stdin	start_codon	44214825	44214827	.	+	0	gene_id "2197d6ad-d209-4d4d-88f0-c598a60a1628_ENSG00000096384.15"; transcript_id "2197d6ad-d209-4d4d-88f0-c598a60a1628_ENSG00000096384.15"; exon_number "1"; exon_id "2197d6ad-d209-4d4d-88f0-c598a60a1628_ENSG00000096384.15.1";
chr6	/dev/stdin	stop_codon	44221618	44221620	.	+	0	gene_id "2197d6ad-d209-4d4d-88f0-c598a60a1628_ENSG00000096384.15"; transcript_id "2197d6ad-d209-4d4d-88f0-c598a60a1628_ENSG00000096384.15"; exon_number "11"; exon_id "2197d6ad-d209-4d4d-88f0-c598a60a1628_ENSG00000096384.15.11";
chr6	/dev/stdin	transcript	44214825	44221507	.	+	.	gene_id "2197d6ad-d209-4d4d-88f0-c598a60a1628-1_ENSG00000096384.15"; transcript_id "2197d6ad-d209-4d4d-88f0-c598a60a1628-1_ENSG00000096384.15";
chr6	/dev/stdin	exon	44214825	44214932	.	+	.	gene_id "2197d6ad-d209-4d4d-88f0-c598a60a1628-1_ENSG00000096384.15"; transcript_id "2197d6ad-d209-4d4d-88f0-c598a60a1628-1_ENSG00000096384.15"; exon_number "1"; exon_id "2197d6ad-d209-4d4d-88f0-c598a60a1628-1_ENSG00000096384.15.1";
chr6	/dev/stdin	CDS	44214825	44214932	.	+	0	gene_id "2197d6ad-d209-4d4d-88f0-c598a60a1628-1_ENSG00000096384.15"; transcript_id "2197d6ad-d209-4d4d-88f0-c598a60a1628-1_ENSG00000096384.15"; exon_number "1"; exon_id "2197d6ad-d209-4d4d-88f0-c598a60a1628-1_ENSG00000096384.15.1";
chr6	/dev/stdin	exon	44216367	44216513	.	+	.	gene_id "2197d6ad-d209-4d4d-88f0-c598a60a1628-1_ENSG00000096384.15"; transcript_id "2197d6ad-d209-4d4d-88f0-c598a60a1628-1_ENSG00000096384.15"; exon_number "2"; exon_id "2197d6ad-d209-4d4d-88f0-c598a60a1628-1_ENSG00000096384.15.2";
chr6	/dev/stdin	CDS	44216367	44216513	.	+	0	gene_id "2197d6ad-d209-4d4d-88f0-c598a60a1628-1_ENSG00000096384.15"; transcript_id "2197d6ad-d209-4d4d-88f0-c598a60a1628-1_ENSG00000096384.15"; exon_number "2"; exon_id "2197d6ad-d209-4d4d-88f0-c598a60a1628-1_ENSG00000096384.15.2";
chr6	/dev/stdin	exon	44217412	44217571	.	+	.	gene_id "2197d6ad-d209-4d4d-88f0-c598a60a1628-1_ENSG00000096384.15"; transcript_id "2197d6ad-d209-4d4d-88f0-c598a60a1628-1_ENSG00000096384.15"; exon_number "3"; exon_id "2197d6ad-d209-4d4d-88f0-c598a60a1628-1_ENSG00000096384.15.3";
chr6	/dev/stdin	CDS	44217412	44217571	.	+	0	gene_id "2197d6ad-d209-4d4d-88f0-c598a60a1628-1_ENSG00000096384.15"; transcript_id "2197d6ad-d209-4d4d-88f0-c598a60a1628-1_ENSG00000096384.15"; exon_number "3"; exon_id "2197d6ad-d209-4d4d-88f0-c598a60a1628-1_ENSG00000096384.15.3";
chr6	/dev/stdin	exon	44217758	44217891	.	+	.	gene_id "2197d6ad-d209-4d4d-88f0-c598a60a1628-1_ENSG00000096384.15"; transcript_id "2197d6ad-d209-4d4d-88f0-c598a60a1628-1_ENSG00000096384.15"; exon_number "4"; exon_id "2197d6ad-d209-4d4d-88f0-c598a60a1628-1_ENSG00000096384.15.4";
chr6	/dev/stdin	CDS	44217758	44217891	.	+	2	gene_id "2197d6ad-d209-4d4d-88f0-c598a60a1628-1_ENSG00000096384.15"; transcript_id "2197d6ad-d209-4d4d-88f0-c598a60a1628-1_ENSG00000096384.15"; exon_number "4"; exon_id "2197d6ad-d209-4d4d-88f0-c598a60a1628-1_ENSG00000096384.15.4";
chr6	/dev/stdin	exon	44218028	44218336	.	+	.	gene_id "2197d6ad-d209-4d4d-88f0-c598a60a1628-1_ENSG00000096384.15"; transcript_id "2197d6ad-d209-4d4d-88f0-c598a60a1628-1_ENSG00000096384.15"; exon_number "5"; exon_id "2197d6ad-d209-4d4d-88f0-c598a60a1628-1_ENSG00000096384.15.5";
chr6	/dev/stdin	CDS	44218028	44218336	.	+	0	gene_id "2197d6ad-d209-4d4d-88f0-c598a60a1628-1_ENSG00000096384.15"; transcript_id "2197d6ad-d209-4d4d-88f0-c598a60a1628-1_ENSG00000096384.15"; exon_number "5"; exon_id "2197d6ad-d209-4d4d-88f0-c598a60a1628-1_ENSG00000096384.15.5";
chr6	/dev/stdin	exon	44218785	44218950	.	+	.	gene_id "2197d6ad-d209-4d4d-88f0-c598a60a1628-1_ENSG00000096384.15"; transcript_id "2197d6ad-d209-4d4d-88f0-c598a60a1628-1_ENSG00000096384.15"; exon_number "6"; exon_id "2197d6ad-d209-4d4d-88f0-c598a60a1628-1_ENSG00000096384.15.6";
chr6	/dev/stdin	CDS	44218785	44218950	.	+	0	gene_id "2197d6ad-d209-4d4d-88f0-c598a60a1628-1_ENSG00000096384.15"; transcript_id "2197d6ad-d209-4d4d-88f0-c598a60a1628-1_ENSG00000096384.15"; exon_number "6"; exon_id "2197d6ad-d209-4d4d-88f0-c598a60a1628-1_ENSG00000096384.15.6";
chr6	/dev/stdin	exon	44219155	44219345	.	+	.	gene_id "2197d6ad-d209-4d4d-88f0-c598a60a1628-1_ENSG00000096384.15"; transcript_id "2197d6ad-d209-4d4d-88f0-c598a60a1628-1_ENSG00000096384.15"; exon_number "7"; exon_id "2197d6ad-d209-4d4d-88f0-c598a60a1628-1_ENSG00000096384.15.7";
chr6	/dev/stdin	CDS	44219155	44219345	.	+	2	gene_id "2197d6ad-d209-4d4d-88f0-c598a60a1628-1_ENSG00000096384.15"; transcript_id "2197d6ad-d209-4d4d-88f0-c598a60a1628-1_ENSG00000096384.15"; exon_number "7"; exon_id "2197d6ad-d209-4d4d-88f0-c598a60a1628-1_ENSG00000096384.15.7";
chr6	/dev/stdin	exon	44219474	44219621	.	+	.	gene_id "2197d6ad-d209-4d4d-88f0-c598a60a1628-1_ENSG00000096384.15"; transcript_id "2197d6ad-d209-4d4d-88f0-c598a60a1628-1_ENSG00000096384.15"; exon_number "8"; exon_id "2197d6ad-d209-4d4d-88f0-c598a60a1628-1_ENSG00000096384.15.8";
chr6	/dev/stdin	CDS	44219474	44219621	.	+	0	gene_id "2197d6ad-d209-4d4d-88f0-c598a60a1628-1_ENSG00000096384.15"; transcript_id "2197d6ad-d209-4d4d-88f0-c598a60a1628-1_ENSG00000096384.15"; exon_number "8"; exon_id "2197d6ad-d209-4d4d-88f0-c598a60a1628-1_ENSG00000096384.15.8";
chr6	/dev/stdin	exon	44219736	44220004	.	+	.	gene_id "2197d6ad-d209-4d4d-88f0-c598a60a1628-1_ENSG00000096384.15"; transcript_id "2197d6ad-d209-4d4d-88f0-c598a60a1628-1_ENSG00000096384.15"; exon_number "9"; exon_id "2197d6ad-d209-4d4d-88f0-c598a60a1628-1_ENSG00000096384.15.9";
chr6	/dev/stdin	CDS	44219736	44220004	.	+	2	gene_id "2197d6ad-d209-4d4d-88f0-c598a60a1628-1_ENSG00000096384.15"; transcript_id "2197d6ad-d209-4d4d-88f0-c598a60a1628-1_ENSG00000096384.15"; exon_number "9"; exon_id "2197d6ad-d209-4d4d-88f0-c598a60a1628-1_ENSG00000096384.15.9";
chr6	/dev/stdin	exon	44220782	44221115	.	+	.	gene_id "2197d6ad-d209-4d4d-88f0-c598a60a1628-1_ENSG00000096384.15"; transcript_id "2197d6ad-d209-4d4d-88f0-c598a60a1628-1_ENSG00000096384.15"; exon_number "10"; exon_id "2197d6ad-d209-4d4d-88f0-c598a60a1628-1_ENSG00000096384.15.10";
chr6	/dev/stdin	CDS	44220782	44221115	.	+	0	gene_id "2197d6ad-d209-4d4d-88f0-c598a60a1628-1_ENSG00000096384.15"; transcript_id "2197d6ad-d209-4d4d-88f0-c598a60a1628-1_ENSG00000096384.15"; exon_number "10"; exon_id "2197d6ad-d209-4d4d-88f0-c598a60a1628-1_ENSG00000096384.15.10";
chr6	/dev/stdin	exon	44221226	44221507	.	+	.	gene_id "2197d6ad-d209-4d4d-88f0-c598a60a1628-1_ENSG00000096384.15"; transcript_id "2197d6ad-d209-4d4d-88f0-c598a60a1628-1_ENSG00000096384.15"; exon_number "11"; exon_id "2197d6ad-d209-4d4d-88f0-c598a60a1628-1_ENSG00000096384.15.11";
chr6	/dev/stdin	CDS	44221226	44221507	.	+	2	gene_id "2197d6ad-d209-4d4d-88f0-c598a60a1628-1_ENSG00000096384.15"; transcript_id "2197d6ad-d209-4d4d-88f0-c598a60a1628-1_ENSG00000096384.15"; exon_number "11"; exon_id "2197d6ad-d209-4d4d-88f0-c598a60a1628-1_ENSG00000096384.15.11";
chr6	/dev/stdin	start_codon	44214825	44214827	.	+	0	gene_id "2197d6ad-d209-4d4d-88f0-c598a60a1628-1_ENSG00000096384.15"; transcript_id "2197d6ad-d209-4d4d-88f0-c598a60a1628-1_ENSG00000096384.15"; exon_number "1"; exon_id "2197d6ad-d209-4d4d-88f0-c598a60a1628-1_ENSG00000096384.15.1";
chr6	/dev/stdin	transcript	44214825	44221620	.	+	.	gene_id "499ad256-174a-40ef-8401-221fa93a2d89_ENSG00000096384.15"; transcript_id "499ad256-174a-40ef-8401-221fa93a2d89_ENSG00000096384.15";
chr6	/dev/stdin	exon	44214825	44214932	.	+	.	gene_id "499ad256-174a-40ef-8401-221fa93a2d89_ENSG00000096384.15"; transcript_id "499ad256-174a-40ef-8401-221fa93a2d89_ENSG00000096384.15"; exon_number "1"; exon_id "499ad256-174a-40ef-8401-221fa93a2d89_ENSG00000096384.15.1";
chr6	/dev/stdin	CDS	44214825	44214932	.	+	0	gene_id "499ad256-174a-40ef-8401-221fa93a2d89_ENSG00000096384.15"; transcript_id "499ad256-174a-40ef-8401-221fa93a2d89_ENSG00000096384.15"; exon_number "1"; exon_id "499ad256-174a-40ef-8401-221fa93a2d89_ENSG00000096384.15.1";
chr6	/dev/stdin	exon	44216367	44216513	.	+	.	gene_id "499ad256-174a-40ef-8401-221fa93a2d89_ENSG00000096384.15"; transcript_id "499ad256-174a-40ef-8401-221fa93a2d89_ENSG00000096384.15"; exon_number "2"; exon_id "499ad256-174a-40ef-8401-221fa93a2d89_ENSG00000096384.15.2";
chr6	/dev/stdin	CDS	44216367	44216513	.	+	0	gene_id "499ad256-174a-40ef-8401-221fa93a2d89_ENSG00000096384.15"; transcript_id "499ad256-174a-40ef-8401-221fa93a2d89_ENSG00000096384.15"; exon_number "2"; exon_id "499ad256-174a-40ef-8401-221fa93a2d89_ENSG00000096384.15.2";
chr6	/dev/stdin	exon	44217114	44217320	.	+	.	gene_id "499ad256-174a-40ef-8401-221fa93a2d89_ENSG00000096384.15"; transcript_id "499ad256-174a-40ef-8401-221fa93a2d89_ENSG00000096384.15"; exon_number "3"; exon_id "499ad256-174a-40ef-8401-221fa93a2d89_ENSG00000096384.15.3";
chr6	/dev/stdin	CDS	44217114	44217320	.	+	0	gene_id "499ad256-174a-40ef-8401-221fa93a2d89_ENSG00000096384.15"; transcript_id "499ad256-174a-40ef-8401-221fa93a2d89_ENSG00000096384.15"; exon_number "3"; exon_id "499ad256-174a-40ef-8401-221fa93a2d89_ENSG00000096384.15.3";
chr6	/dev/stdin	exon	44217412	44217571	.	+	.	gene_id "499ad256-174a-40ef-8401-221fa93a2d89_ENSG00000096384.15"; transcript_id "499ad256-174a-40ef-8401-221fa93a2d89_ENSG00000096384.15"; exon_number "4"; exon_id "499ad256-174a-40ef-8401-221fa93a2d89_ENSG00000096384.15.4";
chr6	/dev/stdin	CDS	44217412	44217571	.	+	0	gene_id "499ad256-174a-40ef-8401-221fa93a2d89_ENSG00000096384.15"; transcript_id "499ad256-174a-40ef-8401-221fa93a2d89_ENSG00000096384.15"; exon_number "4"; exon_id "499ad256-174a-40ef-8401-221fa93a2d89_ENSG00000096384.15.4";
chr6	/dev/stdin	exon	44217758	44217891	.	+	.	gene_id "499ad256-174a-40ef-8401-221fa93a2d89_ENSG00000096384.15"; transcript_id "499ad256-174a-40ef-8401-221fa93a2d89_ENSG00000096384.15"; exon_number "5"; exon_id "499ad256-174a-40ef-8401-221fa93a2d89_ENSG00000096384.15.5";
chr6	/dev/stdin	CDS	44217758	44217891	.	+	2	gene_id "499ad256-174a-40ef-8401-221fa93a2d89_ENSG00000096384.15"; transcript_id "499ad256-174a-40ef-8401-221fa93a2d89_ENSG00000096384.15"; exon_number "5"; exon_id "499ad256-174a-40ef-8401-221fa93a2d89_ENSG00000096384.15.5";
chr6	/dev/stdin	exon	44218037	44218336	.	+	.	gene_id "499ad256-174a-40ef-8401-221fa93a2d89_ENSG00000096384.15"; transcript_id "499ad256-174a-40ef-8401-221fa93a2d89_ENSG00000096384.15"; exon_number "6"; exon_id "499ad256-174a-40ef-8401-221fa93a2d89_ENSG00000096384.15.6";
chr6	/dev/stdin	CDS	44218037	44218336	.	+	0	gene_id "499ad256-174a-40ef-8401-221fa93a2d89_ENSG00000096384.15"; transcript_id "499ad256-174a-40ef-8401-221fa93a2d89_ENSG00000096384.15"; exon_number "6"; exon_id "499ad256-174a-40ef-8401-221fa93a2d89_ENSG00000096384.15.6";
chr6	/dev/stdin	exon	44218785	44218950	.	+	.	gene_id "499ad256-174a-40ef-8401-221fa93a2d89_ENSG00000096384.15"; transcript_id "499ad256-174a-40ef-8401-221fa93a2d89_ENSG00000096384.15"; exon_number "7"; exon_id "499ad256-174a-40ef-8401-221fa93a2d89_ENSG00000096384.15.7";
chr6	/dev/stdin	CDS	44218785	44218950	.	+	0	gene_id "499ad256-174a-40ef-8401-221fa93a2d89_ENSG00000096384.15"; transcript_id "499ad256-174a-40ef-8401-221fa93a2d89_ENSG00000096384.15"; exon_number "7"; exon_id "499ad256-174a-40ef-8401-221fa93a2d89_ENSG00000096384.15.7";
chr6	/dev/stdin	exon	44219155	44219345	.	+	.	gene_id "499ad256-174a-40ef-8401-221fa93a2d89_ENSG00000096384.15"; transcript_id "499ad256-174a-40ef-8401-221fa93a2d89_ENSG00000096384.15"; exon_number "8"; exon_id "499ad256-174a-40ef-8401-221fa93a2d89_ENSG00000096384.15.8";
chr6	/dev/stdin	CDS	44219155	44219345	.	+	2	gene_id "499ad256-174a-40ef-8401-221fa93a2d89_ENSG00000096384.15"; transcript_id "499ad256-174a-40ef-8401-221fa93a2d89_ENSG00000096384.15"; exon_number "8"; exon_id "499ad256-174a-40ef-8401-221fa93a2d89_ENSG00000096384.15.8";
chr6	/dev/stdin	exon	44219474	44219621	.	+	.	gene_id "499ad256-174a-40ef-8401-221fa93a2d89_ENSG00000096384.15"; transcript_id "499ad256-174a-40ef-8401-221fa93a2d89_ENSG00000096384.15"; exon_number "9"; exon_id "499ad256-174a-40ef-8401-221fa93a2d89_ENSG00000096384.15.9";
chr6	/dev/stdin	CDS	44219474	44219621	.	+	0	gene_id "499ad256-174a-40ef-8401-221fa93a2d89_ENSG00000096384.15"; transcript_id "499ad256-174a-40ef-8401-221fa93a2d89_ENSG00000096384.15"; exon_number "9"; exon_id "499ad256-174a-40ef-8401-221fa93a2d89_ENSG00000096384.15.9";
chr6	/dev/stdin	exon	44219736	44220004	.	+	.	gene_id "499ad256-174a-40ef-8401-221fa93a2d89_ENSG00000096384.15"; transcript_id "499ad256-174a-40ef-8401-221fa93a2d89_ENSG00000096384.15"; exon_number "10"; exon_id "499ad256-174a-40ef-8401-221fa93a2d89_ENSG00000096384.15.10";
chr6	/dev/stdin	CDS	44219736	44220004	.	+	2	gene_id "499ad256-174a-40ef-8401-221fa93a2d89_ENSG00000096384.15"; transcript_id "499ad256-174a-40ef-8401-221fa93a2d89_ENSG00000096384.15"; exon_number "10"; exon_id "499ad256-174a-40ef-8401-221fa93a2d89_ENSG00000096384.15.10";
chr6	/dev/stdin	exon	44220782	44221115	.	+	.	gene_id "499ad256-174a-40ef-8401-221fa93a2d89_ENSG00000096384.15"; transcript_id "499ad256-174a-40ef-8401-221fa93a2d89_ENSG00000096384.15"; exon_number "11"; exon_id "499ad256-174a-40ef-8401-221fa93a2d89_ENSG00000096384.15.11";
chr6	/dev/stdin	CDS	44220782	44221115	.	+	0	gene_id "499ad256-174a-40ef-8401-221fa93a2d89_ENSG00000096384.15"; transcript_id "499ad256-174a-40ef-8401-221fa93a2d89_ENSG00000096384.15"; exon_number "11"; exon_id "499ad256-174a-40ef-8401-221fa93a2d89_ENSG00000096384.15.11";
chr6	/dev/stdin	exon	44221226	44221620	.	+	.	gene_id "499ad256-174a-40ef-8401-221fa93a2d89_ENSG00000096384.15"; transcript_id "499ad256-174a-40ef-8401-221fa93a2d89_ENSG00000096384.15"; exon_number "12"; exon_id "499ad256-174a-40ef-8401-221fa93a2d89_ENSG00000096384.15.12";
chr6	/dev/stdin	CDS	44221226	44221617	.	+	2	gene_id "499ad256-174a-40ef-8401-221fa93a2d89_ENSG00000096384.15"; transcript_id "499ad256-174a-40ef-8401-221fa93a2d89_ENSG00000096384.15"; exon_number "12"; exon_id "499ad256-174a-40ef-8401-221fa93a2d89_ENSG00000096384.15.12";
chr6	/dev/stdin	start_codon	44214825	44214827	.	+	0	gene_id "499ad256-174a-40ef-8401-221fa93a2d89_ENSG00000096384.15"; transcript_id "499ad256-174a-40ef-8401-221fa93a2d89_ENSG00000096384.15"; exon_number "1"; exon_id "499ad256-174a-40ef-8401-221fa93a2d89_ENSG00000096384.15.1";
chr6	/dev/stdin	stop_codon	44221618	44221620	.	+	0	gene_id "499ad256-174a-40ef-8401-221fa93a2d89_ENSG00000096384.15"; transcript_id "499ad256-174a-40ef-8401-221fa93a2d89_ENSG00000096384.15"; exon_number "12"; exon_id "499ad256-174a-40ef-8401-221fa93a2d89_ENSG00000096384.15.12";
chr6	/dev/stdin	transcript	44214825	44221620	.	+	.	gene_id "48da0cb4-d5a6-4b45-b2a2-b45e035b5007_ENSG00000096384.15"; transcript_id "48da0cb4-d5a6-4b45-b2a2-b45e035b5007_ENSG00000096384.15";
chr6	/dev/stdin	exon	44214825	44214932	.	+	.	gene_id "48da0cb4-d5a6-4b45-b2a2-b45e035b5007_ENSG00000096384.15"; transcript_id "48da0cb4-d5a6-4b45-b2a2-b45e035b5007_ENSG00000096384.15"; exon_number "1"; exon_id "48da0cb4-d5a6-4b45-b2a2-b45e035b5007_ENSG00000096384.15.1";
chr6	/dev/stdin	CDS	44214825	44214932	.	+	0	gene_id "48da0cb4-d5a6-4b45-b2a2-b45e035b5007_ENSG00000096384.15"; transcript_id "48da0cb4-d5a6-4b45-b2a2-b45e035b5007_ENSG00000096384.15"; exon_number "1"; exon_id "48da0cb4-d5a6-4b45-b2a2-b45e035b5007_ENSG00000096384.15.1";
chr6	/dev/stdin	exon	44216367	44216513	.	+	.	gene_id "48da0cb4-d5a6-4b45-b2a2-b45e035b5007_ENSG00000096384.15"; transcript_id "48da0cb4-d5a6-4b45-b2a2-b45e035b5007_ENSG00000096384.15"; exon_number "2"; exon_id "48da0cb4-d5a6-4b45-b2a2-b45e035b5007_ENSG00000096384.15.2";
chr6	/dev/stdin	CDS	44216367	44216513	.	+	0	gene_id "48da0cb4-d5a6-4b45-b2a2-b45e035b5007_ENSG00000096384.15"; transcript_id "48da0cb4-d5a6-4b45-b2a2-b45e035b5007_ENSG00000096384.15"; exon_number "2"; exon_id "48da0cb4-d5a6-4b45-b2a2-b45e035b5007_ENSG00000096384.15.2";
chr6	/dev/stdin	exon	44217114	44217320	.	+	.	gene_id "48da0cb4-d5a6-4b45-b2a2-b45e035b5007_ENSG00000096384.15"; transcript_id "48da0cb4-d5a6-4b45-b2a2-b45e035b5007_ENSG00000096384.15"; exon_number "3"; exon_id "48da0cb4-d5a6-4b45-b2a2-b45e035b5007_ENSG00000096384.15.3";
chr6	/dev/stdin	CDS	44217114	44217320	.	+	0	gene_id "48da0cb4-d5a6-4b45-b2a2-b45e035b5007_ENSG00000096384.15"; transcript_id "48da0cb4-d5a6-4b45-b2a2-b45e035b5007_ENSG00000096384.15"; exon_number "3"; exon_id "48da0cb4-d5a6-4b45-b2a2-b45e035b5007_ENSG00000096384.15.3";
chr6	/dev/stdin	exon	44217422	44217571	.	+	.	gene_id "48da0cb4-d5a6-4b45-b2a2-b45e035b5007_ENSG00000096384.15"; transcript_id "48da0cb4-d5a6-4b45-b2a2-b45e035b5007_ENSG00000096384.15"; exon_number "4"; exon_id "48da0cb4-d5a6-4b45-b2a2-b45e035b5007_ENSG00000096384.15.4";
chr6	/dev/stdin	CDS	44217422	44217571	.	+	0	gene_id "48da0cb4-d5a6-4b45-b2a2-b45e035b5007_ENSG00000096384.15"; transcript_id "48da0cb4-d5a6-4b45-b2a2-b45e035b5007_ENSG00000096384.15"; exon_number "4"; exon_id "48da0cb4-d5a6-4b45-b2a2-b45e035b5007_ENSG00000096384.15.4";
chr6	/dev/stdin	exon	44217758	44217891	.	+	.	gene_id "48da0cb4-d5a6-4b45-b2a2-b45e035b5007_ENSG00000096384.15"; transcript_id "48da0cb4-d5a6-4b45-b2a2-b45e035b5007_ENSG00000096384.15"; exon_number "5"; exon_id "48da0cb4-d5a6-4b45-b2a2-b45e035b5007_ENSG00000096384.15.5";
chr6	/dev/stdin	CDS	44217758	44217891	.	+	0	gene_id "48da0cb4-d5a6-4b45-b2a2-b45e035b5007_ENSG00000096384.15"; transcript_id "48da0cb4-d5a6-4b45-b2a2-b45e035b5007_ENSG00000096384.15"; exon_number "5"; exon_id "48da0cb4-d5a6-4b45-b2a2-b45e035b5007_ENSG00000096384.15.5";
chr6	/dev/stdin	exon	44218028	44218336	.	+	.	gene_id "48da0cb4-d5a6-4b45-b2a2-b45e035b5007_ENSG00000096384.15"; transcript_id "48da0cb4-d5a6-4b45-b2a2-b45e035b5007_ENSG00000096384.15"; exon_number "6"; exon_id "48da0cb4-d5a6-4b45-b2a2-b45e035b5007_ENSG00000096384.15.6";
chr6	/dev/stdin	CDS	44218028	44218336	.	+	1	gene_id "48da0cb4-d5a6-4b45-b2a2-b45e035b5007_ENSG00000096384.15"; transcript_id "48da0cb4-d5a6-4b45-b2a2-b45e035b5007_ENSG00000096384.15"; exon_number "6"; exon_id "48da0cb4-d5a6-4b45-b2a2-b45e035b5007_ENSG00000096384.15.6";
chr6	/dev/stdin	exon	44218785	44218950	.	+	.	gene_id "48da0cb4-d5a6-4b45-b2a2-b45e035b5007_ENSG00000096384.15"; transcript_id "48da0cb4-d5a6-4b45-b2a2-b45e035b5007_ENSG00000096384.15"; exon_number "7"; exon_id "48da0cb4-d5a6-4b45-b2a2-b45e035b5007_ENSG00000096384.15.7";
chr6	/dev/stdin	CDS	44218785	44218950	.	+	1	gene_id "48da0cb4-d5a6-4b45-b2a2-b45e035b5007_ENSG00000096384.15"; transcript_id "48da0cb4-d5a6-4b45-b2a2-b45e035b5007_ENSG00000096384.15"; exon_number "7"; exon_id "48da0cb4-d5a6-4b45-b2a2-b45e035b5007_ENSG00000096384.15.7";
chr6	/dev/stdin	exon	44219155	44219345	.	+	.	gene_id "48da0cb4-d5a6-4b45-b2a2-b45e035b5007_ENSG00000096384.15"; transcript_id "48da0cb4-d5a6-4b45-b2a2-b45e035b5007_ENSG00000096384.15"; exon_number "8"; exon_id "48da0cb4-d5a6-4b45-b2a2-b45e035b5007_ENSG00000096384.15.8";
chr6	/dev/stdin	CDS	44219155	44219345	.	+	0	gene_id "48da0cb4-d5a6-4b45-b2a2-b45e035b5007_ENSG00000096384.15"; transcript_id "48da0cb4-d5a6-4b45-b2a2-b45e035b5007_ENSG00000096384.15"; exon_number "8"; exon_id "48da0cb4-d5a6-4b45-b2a2-b45e035b5007_ENSG00000096384.15.8";
chr6	/dev/stdin	exon	44219474	44219621	.	+	.	gene_id "48da0cb4-d5a6-4b45-b2a2-b45e035b5007_ENSG00000096384.15"; transcript_id "48da0cb4-d5a6-4b45-b2a2-b45e035b5007_ENSG00000096384.15"; exon_number "9"; exon_id "48da0cb4-d5a6-4b45-b2a2-b45e035b5007_ENSG00000096384.15.9";
chr6	/dev/stdin	CDS	44219474	44219621	.	+	1	gene_id "48da0cb4-d5a6-4b45-b2a2-b45e035b5007_ENSG00000096384.15"; transcript_id "48da0cb4-d5a6-4b45-b2a2-b45e035b5007_ENSG00000096384.15"; exon_number "9"; exon_id "48da0cb4-d5a6-4b45-b2a2-b45e035b5007_ENSG00000096384.15.9";
chr6	/dev/stdin	exon	44219736	44220004	.	+	.	gene_id "48da0cb4-d5a6-4b45-b2a2-b45e035b5007_ENSG00000096384.15"; transcript_id "48da0cb4-d5a6-4b45-b2a2-b45e035b5007_ENSG00000096384.15"; exon_number "10"; exon_id "48da0cb4-d5a6-4b45-b2a2-b45e035b5007_ENSG00000096384.15.10";
chr6	/dev/stdin	CDS	44219736	44220004	.	+	0	gene_id "48da0cb4-d5a6-4b45-b2a2-b45e035b5007_ENSG00000096384.15"; transcript_id "48da0cb4-d5a6-4b45-b2a2-b45e035b5007_ENSG00000096384.15"; exon_number "10"; exon_id "48da0cb4-d5a6-4b45-b2a2-b45e035b5007_ENSG00000096384.15.10";
chr6	/dev/stdin	exon	44220782	44221115	.	+	.	gene_id "48da0cb4-d5a6-4b45-b2a2-b45e035b5007_ENSG00000096384.15"; transcript_id "48da0cb4-d5a6-4b45-b2a2-b45e035b5007_ENSG00000096384.15"; exon_number "11"; exon_id "48da0cb4-d5a6-4b45-b2a2-b45e035b5007_ENSG00000096384.15.11";
chr6	/dev/stdin	CDS	44220782	44221115	.	+	1	gene_id "48da0cb4-d5a6-4b45-b2a2-b45e035b5007_ENSG00000096384.15"; transcript_id "48da0cb4-d5a6-4b45-b2a2-b45e035b5007_ENSG00000096384.15"; exon_number "11"; exon_id "48da0cb4-d5a6-4b45-b2a2-b45e035b5007_ENSG00000096384.15.11";
chr6	/dev/stdin	exon	44221226	44221620	.	+	.	gene_id "48da0cb4-d5a6-4b45-b2a2-b45e035b5007_ENSG00000096384.15"; transcript_id "48da0cb4-d5a6-4b45-b2a2-b45e035b5007_ENSG00000096384.15"; exon_number "12"; exon_id "48da0cb4-d5a6-4b45-b2a2-b45e035b5007_ENSG00000096384.15.12";
chr6	/dev/stdin	CDS	44221226	44221620	.	+	0	gene_id "48da0cb4-d5a6-4b45-b2a2-b45e035b5007_ENSG00000096384.15"; transcript_id "48da0cb4-d5a6-4b45-b2a2-b45e035b5007_ENSG00000096384.15"; exon_number "12"; exon_id "48da0cb4-d5a6-4b45-b2a2-b45e035b5007_ENSG00000096384.15.12";
chr6	/dev/stdin	start_codon	44214825	44214827	.	+	0	gene_id "48da0cb4-d5a6-4b45-b2a2-b45e035b5007_ENSG00000096384.15"; transcript_id "48da0cb4-d5a6-4b45-b2a2-b45e035b5007_ENSG00000096384.15"; exon_number "1"; exon_id "48da0cb4-d5a6-4b45-b2a2-b45e035b5007_ENSG00000096384.15.1";
chr6	/dev/stdin	transcript	44214825	44221466	.	+	.	gene_id "be9ac99e-2d63-44ab-9c8f-6c99928cc67c_ENSG00000096384.15"; transcript_id "be9ac99e-2d63-44ab-9c8f-6c99928cc67c_ENSG00000096384.15";
chr6	/dev/stdin	exon	44214825	44214932	.	+	.	gene_id "be9ac99e-2d63-44ab-9c8f-6c99928cc67c_ENSG00000096384.15"; transcript_id "be9ac99e-2d63-44ab-9c8f-6c99928cc67c_ENSG00000096384.15"; exon_number "1"; exon_id "be9ac99e-2d63-44ab-9c8f-6c99928cc67c_ENSG00000096384.15.1";
chr6	/dev/stdin	CDS	44214825	44214932	.	+	0	gene_id "be9ac99e-2d63-44ab-9c8f-6c99928cc67c_ENSG00000096384.15"; transcript_id "be9ac99e-2d63-44ab-9c8f-6c99928cc67c_ENSG00000096384.15"; exon_number "1"; exon_id "be9ac99e-2d63-44ab-9c8f-6c99928cc67c_ENSG00000096384.15.1";
chr6	/dev/stdin	exon	44216367	44216517	.	+	.	gene_id "be9ac99e-2d63-44ab-9c8f-6c99928cc67c_ENSG00000096384.15"; transcript_id "be9ac99e-2d63-44ab-9c8f-6c99928cc67c_ENSG00000096384.15"; exon_number "2"; exon_id "be9ac99e-2d63-44ab-9c8f-6c99928cc67c_ENSG00000096384.15.2";
chr6	/dev/stdin	CDS	44216367	44216517	.	+	0	gene_id "be9ac99e-2d63-44ab-9c8f-6c99928cc67c_ENSG00000096384.15"; transcript_id "be9ac99e-2d63-44ab-9c8f-6c99928cc67c_ENSG00000096384.15"; exon_number "2"; exon_id "be9ac99e-2d63-44ab-9c8f-6c99928cc67c_ENSG00000096384.15.2";
chr6	/dev/stdin	exon	44217114	44217320	.	+	.	gene_id "be9ac99e-2d63-44ab-9c8f-6c99928cc67c_ENSG00000096384.15"; transcript_id "be9ac99e-2d63-44ab-9c8f-6c99928cc67c_ENSG00000096384.15"; exon_number "3"; exon_id "be9ac99e-2d63-44ab-9c8f-6c99928cc67c_ENSG00000096384.15.3";
chr6	/dev/stdin	CDS	44217114	44217320	.	+	2	gene_id "be9ac99e-2d63-44ab-9c8f-6c99928cc67c_ENSG00000096384.15"; transcript_id "be9ac99e-2d63-44ab-9c8f-6c99928cc67c_ENSG00000096384.15"; exon_number "3"; exon_id "be9ac99e-2d63-44ab-9c8f-6c99928cc67c_ENSG00000096384.15.3";
chr6	/dev/stdin	exon	44217412	44217571	.	+	.	gene_id "be9ac99e-2d63-44ab-9c8f-6c99928cc67c_ENSG00000096384.15"; transcript_id "be9ac99e-2d63-44ab-9c8f-6c99928cc67c_ENSG00000096384.15"; exon_number "4"; exon_id "be9ac99e-2d63-44ab-9c8f-6c99928cc67c_ENSG00000096384.15.4";
chr6	/dev/stdin	CDS	44217412	44217571	.	+	2	gene_id "be9ac99e-2d63-44ab-9c8f-6c99928cc67c_ENSG00000096384.15"; transcript_id "be9ac99e-2d63-44ab-9c8f-6c99928cc67c_ENSG00000096384.15"; exon_number "4"; exon_id "be9ac99e-2d63-44ab-9c8f-6c99928cc67c_ENSG00000096384.15.4";
chr6	/dev/stdin	exon	44218028	44218336	.	+	.	gene_id "be9ac99e-2d63-44ab-9c8f-6c99928cc67c_ENSG00000096384.15"; transcript_id "be9ac99e-2d63-44ab-9c8f-6c99928cc67c_ENSG00000096384.15"; exon_number "5"; exon_id "be9ac99e-2d63-44ab-9c8f-6c99928cc67c_ENSG00000096384.15.5";
chr6	/dev/stdin	CDS	44218028	44218336	.	+	1	gene_id "be9ac99e-2d63-44ab-9c8f-6c99928cc67c_ENSG00000096384.15"; transcript_id "be9ac99e-2d63-44ab-9c8f-6c99928cc67c_ENSG00000096384.15"; exon_number "5"; exon_id "be9ac99e-2d63-44ab-9c8f-6c99928cc67c_ENSG00000096384.15.5";
chr6	/dev/stdin	exon	44218785	44218950	.	+	.	gene_id "be9ac99e-2d63-44ab-9c8f-6c99928cc67c_ENSG00000096384.15"; transcript_id "be9ac99e-2d63-44ab-9c8f-6c99928cc67c_ENSG00000096384.15"; exon_number "6"; exon_id "be9ac99e-2d63-44ab-9c8f-6c99928cc67c_ENSG00000096384.15.6";
chr6	/dev/stdin	CDS	44218785	44218950	.	+	1	gene_id "be9ac99e-2d63-44ab-9c8f-6c99928cc67c_ENSG00000096384.15"; transcript_id "be9ac99e-2d63-44ab-9c8f-6c99928cc67c_ENSG00000096384.15"; exon_number "6"; exon_id "be9ac99e-2d63-44ab-9c8f-6c99928cc67c_ENSG00000096384.15.6";
chr6	/dev/stdin	exon	44219155	44219345	.	+	.	gene_id "be9ac99e-2d63-44ab-9c8f-6c99928cc67c_ENSG00000096384.15"; transcript_id "be9ac99e-2d63-44ab-9c8f-6c99928cc67c_ENSG00000096384.15"; exon_number "7"; exon_id "be9ac99e-2d63-44ab-9c8f-6c99928cc67c_ENSG00000096384.15.7";
chr6	/dev/stdin	CDS	44219155	44219345	.	+	0	gene_id "be9ac99e-2d63-44ab-9c8f-6c99928cc67c_ENSG00000096384.15"; transcript_id "be9ac99e-2d63-44ab-9c8f-6c99928cc67c_ENSG00000096384.15"; exon_number "7"; exon_id "be9ac99e-2d63-44ab-9c8f-6c99928cc67c_ENSG00000096384.15.7";
chr6	/dev/stdin	exon	44219474	44219621	.	+	.	gene_id "be9ac99e-2d63-44ab-9c8f-6c99928cc67c_ENSG00000096384.15"; transcript_id "be9ac99e-2d63-44ab-9c8f-6c99928cc67c_ENSG00000096384.15"; exon_number "8"; exon_id "be9ac99e-2d63-44ab-9c8f-6c99928cc67c_ENSG00000096384.15.8";
chr6	/dev/stdin	CDS	44219474	44219621	.	+	1	gene_id "be9ac99e-2d63-44ab-9c8f-6c99928cc67c_ENSG00000096384.15"; transcript_id "be9ac99e-2d63-44ab-9c8f-6c99928cc67c_ENSG00000096384.15"; exon_number "8"; exon_id "be9ac99e-2d63-44ab-9c8f-6c99928cc67c_ENSG00000096384.15.8";
chr6	/dev/stdin	exon	44219736	44220004	.	+	.	gene_id "be9ac99e-2d63-44ab-9c8f-6c99928cc67c_ENSG00000096384.15"; transcript_id "be9ac99e-2d63-44ab-9c8f-6c99928cc67c_ENSG00000096384.15"; exon_number "9"; exon_id "be9ac99e-2d63-44ab-9c8f-6c99928cc67c_ENSG00000096384.15.9";
chr6	/dev/stdin	CDS	44219736	44220004	.	+	0	gene_id "be9ac99e-2d63-44ab-9c8f-6c99928cc67c_ENSG00000096384.15"; transcript_id "be9ac99e-2d63-44ab-9c8f-6c99928cc67c_ENSG00000096384.15"; exon_number "9"; exon_id "be9ac99e-2d63-44ab-9c8f-6c99928cc67c_ENSG00000096384.15.9";
chr6	/dev/stdin	exon	44220782	44221115	.	+	.	gene_id "be9ac99e-2d63-44ab-9c8f-6c99928cc67c_ENSG00000096384.15"; transcript_id "be9ac99e-2d63-44ab-9c8f-6c99928cc67c_ENSG00000096384.15"; exon_number "10"; exon_id "be9ac99e-2d63-44ab-9c8f-6c99928cc67c_ENSG00000096384.15.10";
chr6	/dev/stdin	CDS	44220782	44221115	.	+	1	gene_id "be9ac99e-2d63-44ab-9c8f-6c99928cc67c_ENSG00000096384.15"; transcript_id "be9ac99e-2d63-44ab-9c8f-6c99928cc67c_ENSG00000096384.15"; exon_number "10"; exon_id "be9ac99e-2d63-44ab-9c8f-6c99928cc67c_ENSG00000096384.15.10";
chr6	/dev/stdin	exon	44221226	44221466	.	+	.	gene_id "be9ac99e-2d63-44ab-9c8f-6c99928cc67c_ENSG00000096384.15"; transcript_id "be9ac99e-2d63-44ab-9c8f-6c99928cc67c_ENSG00000096384.15"; exon_number "11"; exon_id "be9ac99e-2d63-44ab-9c8f-6c99928cc67c_ENSG00000096384.15.11";
chr6	/dev/stdin	CDS	44221226	44221466	.	+	0	gene_id "be9ac99e-2d63-44ab-9c8f-6c99928cc67c_ENSG00000096384.15"; transcript_id "be9ac99e-2d63-44ab-9c8f-6c99928cc67c_ENSG00000096384.15"; exon_number "11"; exon_id "be9ac99e-2d63-44ab-9c8f-6c99928cc67c_ENSG00000096384.15.11";
chr6	/dev/stdin	start_codon	44214825	44214827	.	+	0	gene_id "be9ac99e-2d63-44ab-9c8f-6c99928cc67c_ENSG00000096384.15"; transcript_id "be9ac99e-2d63-44ab-9c8f-6c99928cc67c_ENSG00000096384.15"; exon_number "1"; exon_id "be9ac99e-2d63-44ab-9c8f-6c99928cc67c_ENSG00000096384.15.1";
chr6	/dev/stdin	transcript	44214825	44218336	.	+	.	gene_id "7b0c9cdc-1210-4b67-b8df-c8c1d1d15bc9_ENSG00000096384.15"; transcript_id "7b0c9cdc-1210-4b67-b8df-c8c1d1d15bc9_ENSG00000096384.15";
chr6	/dev/stdin	exon	44214825	44214932	.	+	.	gene_id "7b0c9cdc-1210-4b67-b8df-c8c1d1d15bc9_ENSG00000096384.15"; transcript_id "7b0c9cdc-1210-4b67-b8df-c8c1d1d15bc9_ENSG00000096384.15"; exon_number "1"; exon_id "7b0c9cdc-1210-4b67-b8df-c8c1d1d15bc9_ENSG00000096384.15.1";
chr6	/dev/stdin	CDS	44214825	44214932	.	+	0	gene_id "7b0c9cdc-1210-4b67-b8df-c8c1d1d15bc9_ENSG00000096384.15"; transcript_id "7b0c9cdc-1210-4b67-b8df-c8c1d1d15bc9_ENSG00000096384.15"; exon_number "1"; exon_id "7b0c9cdc-1210-4b67-b8df-c8c1d1d15bc9_ENSG00000096384.15.1";
chr6	/dev/stdin	exon	44216367	44216513	.	+	.	gene_id "7b0c9cdc-1210-4b67-b8df-c8c1d1d15bc9_ENSG00000096384.15"; transcript_id "7b0c9cdc-1210-4b67-b8df-c8c1d1d15bc9_ENSG00000096384.15"; exon_number "2"; exon_id "7b0c9cdc-1210-4b67-b8df-c8c1d1d15bc9_ENSG00000096384.15.2";
chr6	/dev/stdin	CDS	44216367	44216513	.	+	0	gene_id "7b0c9cdc-1210-4b67-b8df-c8c1d1d15bc9_ENSG00000096384.15"; transcript_id "7b0c9cdc-1210-4b67-b8df-c8c1d1d15bc9_ENSG00000096384.15"; exon_number "2"; exon_id "7b0c9cdc-1210-4b67-b8df-c8c1d1d15bc9_ENSG00000096384.15.2";
chr6	/dev/stdin	exon	44217114	44217320	.	+	.	gene_id "7b0c9cdc-1210-4b67-b8df-c8c1d1d15bc9_ENSG00000096384.15"; transcript_id "7b0c9cdc-1210-4b67-b8df-c8c1d1d15bc9_ENSG00000096384.15"; exon_number "3"; exon_id "7b0c9cdc-1210-4b67-b8df-c8c1d1d15bc9_ENSG00000096384.15.3";
chr6	/dev/stdin	CDS	44217114	44217320	.	+	0	gene_id "7b0c9cdc-1210-4b67-b8df-c8c1d1d15bc9_ENSG00000096384.15"; transcript_id "7b0c9cdc-1210-4b67-b8df-c8c1d1d15bc9_ENSG00000096384.15"; exon_number "3"; exon_id "7b0c9cdc-1210-4b67-b8df-c8c1d1d15bc9_ENSG00000096384.15.3";
chr6	/dev/stdin	exon	44217412	44217891	.	+	.	gene_id "7b0c9cdc-1210-4b67-b8df-c8c1d1d15bc9_ENSG00000096384.15"; transcript_id "7b0c9cdc-1210-4b67-b8df-c8c1d1d15bc9_ENSG00000096384.15"; exon_number "4"; exon_id "7b0c9cdc-1210-4b67-b8df-c8c1d1d15bc9_ENSG00000096384.15.4";
chr6	/dev/stdin	CDS	44217412	44217891	.	+	0	gene_id "7b0c9cdc-1210-4b67-b8df-c8c1d1d15bc9_ENSG00000096384.15"; transcript_id "7b0c9cdc-1210-4b67-b8df-c8c1d1d15bc9_ENSG00000096384.15"; exon_number "4"; exon_id "7b0c9cdc-1210-4b67-b8df-c8c1d1d15bc9_ENSG00000096384.15.4";
chr6	/dev/stdin	exon	44218028	44218336	.	+	.	gene_id "7b0c9cdc-1210-4b67-b8df-c8c1d1d15bc9_ENSG00000096384.15"; transcript_id "7b0c9cdc-1210-4b67-b8df-c8c1d1d15bc9_ENSG00000096384.15"; exon_number "5"; exon_id "7b0c9cdc-1210-4b67-b8df-c8c1d1d15bc9_ENSG00000096384.15.5";
chr6	/dev/stdin	CDS	44218028	44218333	.	+	0	gene_id "7b0c9cdc-1210-4b67-b8df-c8c1d1d15bc9_ENSG00000096384.15"; transcript_id "7b0c9cdc-1210-4b67-b8df-c8c1d1d15bc9_ENSG00000096384.15"; exon_number "5"; exon_id "7b0c9cdc-1210-4b67-b8df-c8c1d1d15bc9_ENSG00000096384.15.5";
chr6	/dev/stdin	start_codon	44214825	44214827	.	+	0	gene_id "7b0c9cdc-1210-4b67-b8df-c8c1d1d15bc9_ENSG00000096384.15"; transcript_id "7b0c9cdc-1210-4b67-b8df-c8c1d1d15bc9_ENSG00000096384.15"; exon_number "1"; exon_id "7b0c9cdc-1210-4b67-b8df-c8c1d1d15bc9_ENSG00000096384.15.1";
chr6	/dev/stdin	stop_codon	44218334	44218336	.	+	0	gene_id "7b0c9cdc-1210-4b67-b8df-c8c1d1d15bc9_ENSG00000096384.15"; transcript_id "7b0c9cdc-1210-4b67-b8df-c8c1d1d15bc9_ENSG00000096384.15"; exon_number "5"; exon_id "7b0c9cdc-1210-4b67-b8df-c8c1d1d15bc9_ENSG00000096384.15.5";
chr6	/dev/stdin	transcript	44214825	44218090	.	+	.	gene_id "7b0c9cdc-1210-4b67-b8df-c8c1d1d15bc9-1_ENSG00000096384.15"; transcript_id "7b0c9cdc-1210-4b67-b8df-c8c1d1d15bc9-1_ENSG00000096384.15";
chr6	/dev/stdin	exon	44214825	44214932	.	+	.	gene_id "7b0c9cdc-1210-4b67-b8df-c8c1d1d15bc9-1_ENSG00000096384.15"; transcript_id "7b0c9cdc-1210-4b67-b8df-c8c1d1d15bc9-1_ENSG00000096384.15"; exon_number "1"; exon_id "7b0c9cdc-1210-4b67-b8df-c8c1d1d15bc9-1_ENSG00000096384.15.1";
chr6	/dev/stdin	CDS	44214825	44214932	.	+	0	gene_id "7b0c9cdc-1210-4b67-b8df-c8c1d1d15bc9-1_ENSG00000096384.15"; transcript_id "7b0c9cdc-1210-4b67-b8df-c8c1d1d15bc9-1_ENSG00000096384.15"; exon_number "1"; exon_id "7b0c9cdc-1210-4b67-b8df-c8c1d1d15bc9-1_ENSG00000096384.15.1";
chr6	/dev/stdin	exon	44216367	44216513	.	+	.	gene_id "7b0c9cdc-1210-4b67-b8df-c8c1d1d15bc9-1_ENSG00000096384.15"; transcript_id "7b0c9cdc-1210-4b67-b8df-c8c1d1d15bc9-1_ENSG00000096384.15"; exon_number "2"; exon_id "7b0c9cdc-1210-4b67-b8df-c8c1d1d15bc9-1_ENSG00000096384.15.2";
chr6	/dev/stdin	CDS	44216367	44216513	.	+	0	gene_id "7b0c9cdc-1210-4b67-b8df-c8c1d1d15bc9-1_ENSG00000096384.15"; transcript_id "7b0c9cdc-1210-4b67-b8df-c8c1d1d15bc9-1_ENSG00000096384.15"; exon_number "2"; exon_id "7b0c9cdc-1210-4b67-b8df-c8c1d1d15bc9-1_ENSG00000096384.15.2";
chr6	/dev/stdin	exon	44217114	44217320	.	+	.	gene_id "7b0c9cdc-1210-4b67-b8df-c8c1d1d15bc9-1_ENSG00000096384.15"; transcript_id "7b0c9cdc-1210-4b67-b8df-c8c1d1d15bc9-1_ENSG00000096384.15"; exon_number "3"; exon_id "7b0c9cdc-1210-4b67-b8df-c8c1d1d15bc9-1_ENSG00000096384.15.3";
chr6	/dev/stdin	CDS	44217114	44217320	.	+	0	gene_id "7b0c9cdc-1210-4b67-b8df-c8c1d1d15bc9-1_ENSG00000096384.15"; transcript_id "7b0c9cdc-1210-4b67-b8df-c8c1d1d15bc9-1_ENSG00000096384.15"; exon_number "3"; exon_id "7b0c9cdc-1210-4b67-b8df-c8c1d1d15bc9-1_ENSG00000096384.15.3";
chr6	/dev/stdin	exon	44217412	44217891	.	+	.	gene_id "7b0c9cdc-1210-4b67-b8df-c8c1d1d15bc9-1_ENSG00000096384.15"; transcript_id "7b0c9cdc-1210-4b67-b8df-c8c1d1d15bc9-1_ENSG00000096384.15"; exon_number "4"; exon_id "7b0c9cdc-1210-4b67-b8df-c8c1d1d15bc9-1_ENSG00000096384.15.4";
chr6	/dev/stdin	CDS	44217412	44217891	.	+	0	gene_id "7b0c9cdc-1210-4b67-b8df-c8c1d1d15bc9-1_ENSG00000096384.15"; transcript_id "7b0c9cdc-1210-4b67-b8df-c8c1d1d15bc9-1_ENSG00000096384.15"; exon_number "4"; exon_id "7b0c9cdc-1210-4b67-b8df-c8c1d1d15bc9-1_ENSG00000096384.15.4";
chr6	/dev/stdin	exon	44218028	44218090	.	+	.	gene_id "7b0c9cdc-1210-4b67-b8df-c8c1d1d15bc9-1_ENSG00000096384.15"; transcript_id "7b0c9cdc-1210-4b67-b8df-c8c1d1d15bc9-1_ENSG00000096384.15"; exon_number "5"; exon_id "7b0c9cdc-1210-4b67-b8df-c8c1d1d15bc9-1_ENSG00000096384.15.5";
chr6	/dev/stdin	CDS	44218028	44218087	.	+	0	gene_id "7b0c9cdc-1210-4b67-b8df-c8c1d1d15bc9-1_ENSG00000096384.15"; transcript_id "7b0c9cdc-1210-4b67-b8df-c8c1d1d15bc9-1_ENSG00000096384.15"; exon_number "5"; exon_id "7b0c9cdc-1210-4b67-b8df-c8c1d1d15bc9-1_ENSG00000096384.15.5";
chr6	/dev/stdin	start_codon	44214825	44214827	.	+	0	gene_id "7b0c9cdc-1210-4b67-b8df-c8c1d1d15bc9-1_ENSG00000096384.15"; transcript_id "7b0c9cdc-1210-4b67-b8df-c8c1d1d15bc9-1_ENSG00000096384.15"; exon_number "1"; exon_id "7b0c9cdc-1210-4b67-b8df-c8c1d1d15bc9-1_ENSG00000096384.15.1";
chr6	/dev/stdin	stop_codon	44218088	44218090	.	+	0	gene_id "7b0c9cdc-1210-4b67-b8df-c8c1d1d15bc9-1_ENSG00000096384.15"; transcript_id "7b0c9cdc-1210-4b67-b8df-c8c1d1d15bc9-1_ENSG00000096384.15"; exon_number "5"; exon_id "7b0c9cdc-1210-4b67-b8df-c8c1d1d15bc9-1_ENSG00000096384.15.5";
chr6	/dev/stdin	transcript	44214825	44221507	.	+	.	gene_id "e4869914-99c2-4bf4-91df-0b4eb53e69a3_ENSG00000096384.15"; transcript_id "e4869914-99c2-4bf4-91df-0b4eb53e69a3_ENSG00000096384.15";
chr6	/dev/stdin	exon	44214825	44214932	.	+	.	gene_id "e4869914-99c2-4bf4-91df-0b4eb53e69a3_ENSG00000096384.15"; transcript_id "e4869914-99c2-4bf4-91df-0b4eb53e69a3_ENSG00000096384.15"; exon_number "1"; exon_id "e4869914-99c2-4bf4-91df-0b4eb53e69a3_ENSG00000096384.15.1";
chr6	/dev/stdin	CDS	44214825	44214932	.	+	0	gene_id "e4869914-99c2-4bf4-91df-0b4eb53e69a3_ENSG00000096384.15"; transcript_id "e4869914-99c2-4bf4-91df-0b4eb53e69a3_ENSG00000096384.15"; exon_number "1"; exon_id "e4869914-99c2-4bf4-91df-0b4eb53e69a3_ENSG00000096384.15.1";
chr6	/dev/stdin	exon	44217114	44217320	.	+	.	gene_id "e4869914-99c2-4bf4-91df-0b4eb53e69a3_ENSG00000096384.15"; transcript_id "e4869914-99c2-4bf4-91df-0b4eb53e69a3_ENSG00000096384.15"; exon_number "2"; exon_id "e4869914-99c2-4bf4-91df-0b4eb53e69a3_ENSG00000096384.15.2";
chr6	/dev/stdin	CDS	44217114	44217320	.	+	0	gene_id "e4869914-99c2-4bf4-91df-0b4eb53e69a3_ENSG00000096384.15"; transcript_id "e4869914-99c2-4bf4-91df-0b4eb53e69a3_ENSG00000096384.15"; exon_number "2"; exon_id "e4869914-99c2-4bf4-91df-0b4eb53e69a3_ENSG00000096384.15.2";
chr6	/dev/stdin	exon	44217412	44217571	.	+	.	gene_id "e4869914-99c2-4bf4-91df-0b4eb53e69a3_ENSG00000096384.15"; transcript_id "e4869914-99c2-4bf4-91df-0b4eb53e69a3_ENSG00000096384.15"; exon_number "3"; exon_id "e4869914-99c2-4bf4-91df-0b4eb53e69a3_ENSG00000096384.15.3";
chr6	/dev/stdin	CDS	44217412	44217571	.	+	0	gene_id "e4869914-99c2-4bf4-91df-0b4eb53e69a3_ENSG00000096384.15"; transcript_id "e4869914-99c2-4bf4-91df-0b4eb53e69a3_ENSG00000096384.15"; exon_number "3"; exon_id "e4869914-99c2-4bf4-91df-0b4eb53e69a3_ENSG00000096384.15.3";
chr6	/dev/stdin	exon	44217758	44217891	.	+	.	gene_id "e4869914-99c2-4bf4-91df-0b4eb53e69a3_ENSG00000096384.15"; transcript_id "e4869914-99c2-4bf4-91df-0b4eb53e69a3_ENSG00000096384.15"; exon_number "4"; exon_id "e4869914-99c2-4bf4-91df-0b4eb53e69a3_ENSG00000096384.15.4";
chr6	/dev/stdin	CDS	44217758	44217891	.	+	2	gene_id "e4869914-99c2-4bf4-91df-0b4eb53e69a3_ENSG00000096384.15"; transcript_id "e4869914-99c2-4bf4-91df-0b4eb53e69a3_ENSG00000096384.15"; exon_number "4"; exon_id "e4869914-99c2-4bf4-91df-0b4eb53e69a3_ENSG00000096384.15.4";
chr6	/dev/stdin	exon	44218028	44218336	.	+	.	gene_id "e4869914-99c2-4bf4-91df-0b4eb53e69a3_ENSG00000096384.15"; transcript_id "e4869914-99c2-4bf4-91df-0b4eb53e69a3_ENSG00000096384.15"; exon_number "5"; exon_id "e4869914-99c2-4bf4-91df-0b4eb53e69a3_ENSG00000096384.15.5";
chr6	/dev/stdin	CDS	44218028	44218336	.	+	0	gene_id "e4869914-99c2-4bf4-91df-0b4eb53e69a3_ENSG00000096384.15"; transcript_id "e4869914-99c2-4bf4-91df-0b4eb53e69a3_ENSG00000096384.15"; exon_number "5"; exon_id "e4869914-99c2-4bf4-91df-0b4eb53e69a3_ENSG00000096384.15.5";
chr6	/dev/stdin	exon	44218785	44218950	.	+	.	gene_id "e4869914-99c2-4bf4-91df-0b4eb53e69a3_ENSG00000096384.15"; transcript_id "e4869914-99c2-4bf4-91df-0b4eb53e69a3_ENSG00000096384.15"; exon_number "6"; exon_id "e4869914-99c2-4bf4-91df-0b4eb53e69a3_ENSG00000096384.15.6";
chr6	/dev/stdin	CDS	44218785	44218950	.	+	0	gene_id "e4869914-99c2-4bf4-91df-0b4eb53e69a3_ENSG00000096384.15"; transcript_id "e4869914-99c2-4bf4-91df-0b4eb53e69a3_ENSG00000096384.15"; exon_number "6"; exon_id "e4869914-99c2-4bf4-91df-0b4eb53e69a3_ENSG00000096384.15.6";
chr6	/dev/stdin	exon	44219155	44219345	.	+	.	gene_id "e4869914-99c2-4bf4-91df-0b4eb53e69a3_ENSG00000096384.15"; transcript_id "e4869914-99c2-4bf4-91df-0b4eb53e69a3_ENSG00000096384.15"; exon_number "7"; exon_id "e4869914-99c2-4bf4-91df-0b4eb53e69a3_ENSG00000096384.15.7";
chr6	/dev/stdin	CDS	44219155	44219345	.	+	2	gene_id "e4869914-99c2-4bf4-91df-0b4eb53e69a3_ENSG00000096384.15"; transcript_id "e4869914-99c2-4bf4-91df-0b4eb53e69a3_ENSG00000096384.15"; exon_number "7"; exon_id "e4869914-99c2-4bf4-91df-0b4eb53e69a3_ENSG00000096384.15.7";
chr6	/dev/stdin	exon	44219474	44219621	.	+	.	gene_id "e4869914-99c2-4bf4-91df-0b4eb53e69a3_ENSG00000096384.15"; transcript_id "e4869914-99c2-4bf4-91df-0b4eb53e69a3_ENSG00000096384.15"; exon_number "8"; exon_id "e4869914-99c2-4bf4-91df-0b4eb53e69a3_ENSG00000096384.15.8";
chr6	/dev/stdin	CDS	44219474	44219621	.	+	0	gene_id "e4869914-99c2-4bf4-91df-0b4eb53e69a3_ENSG00000096384.15"; transcript_id "e4869914-99c2-4bf4-91df-0b4eb53e69a3_ENSG00000096384.15"; exon_number "8"; exon_id "e4869914-99c2-4bf4-91df-0b4eb53e69a3_ENSG00000096384.15.8";
chr6	/dev/stdin	exon	44219736	44220004	.	+	.	gene_id "e4869914-99c2-4bf4-91df-0b4eb53e69a3_ENSG00000096384.15"; transcript_id "e4869914-99c2-4bf4-91df-0b4eb53e69a3_ENSG00000096384.15"; exon_number "9"; exon_id "e4869914-99c2-4bf4-91df-0b4eb53e69a3_ENSG00000096384.15.9";
chr6	/dev/stdin	CDS	44219736	44220004	.	+	2	gene_id "e4869914-99c2-4bf4-91df-0b4eb53e69a3_ENSG00000096384.15"; transcript_id "e4869914-99c2-4bf4-91df-0b4eb53e69a3_ENSG00000096384.15"; exon_number "9"; exon_id "e4869914-99c2-4bf4-91df-0b4eb53e69a3_ENSG00000096384.15.9";
chr6	/dev/stdin	exon	44220782	44221115	.	+	.	gene_id "e4869914-99c2-4bf4-91df-0b4eb53e69a3_ENSG00000096384.15"; transcript_id "e4869914-99c2-4bf4-91df-0b4eb53e69a3_ENSG00000096384.15"; exon_number "10"; exon_id "e4869914-99c2-4bf4-91df-0b4eb53e69a3_ENSG00000096384.15.10";
chr6	/dev/stdin	CDS	44220782	44221115	.	+	0	gene_id "e4869914-99c2-4bf4-91df-0b4eb53e69a3_ENSG00000096384.15"; transcript_id "e4869914-99c2-4bf4-91df-0b4eb53e69a3_ENSG00000096384.15"; exon_number "10"; exon_id "e4869914-99c2-4bf4-91df-0b4eb53e69a3_ENSG00000096384.15.10";
chr6	/dev/stdin	exon	44221226	44221507	.	+	.	gene_id "e4869914-99c2-4bf4-91df-0b4eb53e69a3_ENSG00000096384.15"; transcript_id "e4869914-99c2-4bf4-91df-0b4eb53e69a3_ENSG00000096384.15"; exon_number "11"; exon_id "e4869914-99c2-4bf4-91df-0b4eb53e69a3_ENSG00000096384.15.11";
chr6	/dev/stdin	CDS	44221226	44221507	.	+	2	gene_id "e4869914-99c2-4bf4-91df-0b4eb53e69a3_ENSG00000096384.15"; transcript_id "e4869914-99c2-4bf4-91df-0b4eb53e69a3_ENSG00000096384.15"; exon_number "11"; exon_id "e4869914-99c2-4bf4-91df-0b4eb53e69a3_ENSG00000096384.15.11";
chr6	/dev/stdin	start_codon	44214825	44214827	.	+	0	gene_id "e4869914-99c2-4bf4-91df-0b4eb53e69a3_ENSG00000096384.15"; transcript_id "e4869914-99c2-4bf4-91df-0b4eb53e69a3_ENSG00000096384.15"; exon_number "1"; exon_id "e4869914-99c2-4bf4-91df-0b4eb53e69a3_ENSG00000096384.15.1";
chr6	/dev/stdin	transcript	44214825	44221620	.	+	.	gene_id "64d0d5c7-e7ca-49cb-9c22-38af56cb5d12_ENSG00000096384.15"; transcript_id "64d0d5c7-e7ca-49cb-9c22-38af56cb5d12_ENSG00000096384.15";
chr6	/dev/stdin	exon	44214825	44214932	.	+	.	gene_id "64d0d5c7-e7ca-49cb-9c22-38af56cb5d12_ENSG00000096384.15"; transcript_id "64d0d5c7-e7ca-49cb-9c22-38af56cb5d12_ENSG00000096384.15"; exon_number "1"; exon_id "64d0d5c7-e7ca-49cb-9c22-38af56cb5d12_ENSG00000096384.15.1";
chr6	/dev/stdin	CDS	44214825	44214932	.	+	0	gene_id "64d0d5c7-e7ca-49cb-9c22-38af56cb5d12_ENSG00000096384.15"; transcript_id "64d0d5c7-e7ca-49cb-9c22-38af56cb5d12_ENSG00000096384.15"; exon_number "1"; exon_id "64d0d5c7-e7ca-49cb-9c22-38af56cb5d12_ENSG00000096384.15.1";
chr6	/dev/stdin	exon	44216354	44216517	.	+	.	gene_id "64d0d5c7-e7ca-49cb-9c22-38af56cb5d12_ENSG00000096384.15"; transcript_id "64d0d5c7-e7ca-49cb-9c22-38af56cb5d12_ENSG00000096384.15"; exon_number "2"; exon_id "64d0d5c7-e7ca-49cb-9c22-38af56cb5d12_ENSG00000096384.15.2";
chr6	/dev/stdin	CDS	44216354	44216517	.	+	0	gene_id "64d0d5c7-e7ca-49cb-9c22-38af56cb5d12_ENSG00000096384.15"; transcript_id "64d0d5c7-e7ca-49cb-9c22-38af56cb5d12_ENSG00000096384.15"; exon_number "2"; exon_id "64d0d5c7-e7ca-49cb-9c22-38af56cb5d12_ENSG00000096384.15.2";
chr6	/dev/stdin	exon	44217114	44217320	.	+	.	gene_id "64d0d5c7-e7ca-49cb-9c22-38af56cb5d12_ENSG00000096384.15"; transcript_id "64d0d5c7-e7ca-49cb-9c22-38af56cb5d12_ENSG00000096384.15"; exon_number "3"; exon_id "64d0d5c7-e7ca-49cb-9c22-38af56cb5d12_ENSG00000096384.15.3";
chr6	/dev/stdin	CDS	44217114	44217320	.	+	1	gene_id "64d0d5c7-e7ca-49cb-9c22-38af56cb5d12_ENSG00000096384.15"; transcript_id "64d0d5c7-e7ca-49cb-9c22-38af56cb5d12_ENSG00000096384.15"; exon_number "3"; exon_id "64d0d5c7-e7ca-49cb-9c22-38af56cb5d12_ENSG00000096384.15.3";
chr6	/dev/stdin	exon	44217412	44217571	.	+	.	gene_id "64d0d5c7-e7ca-49cb-9c22-38af56cb5d12_ENSG00000096384.15"; transcript_id "64d0d5c7-e7ca-49cb-9c22-38af56cb5d12_ENSG00000096384.15"; exon_number "4"; exon_id "64d0d5c7-e7ca-49cb-9c22-38af56cb5d12_ENSG00000096384.15.4";
chr6	/dev/stdin	CDS	44217412	44217571	.	+	1	gene_id "64d0d5c7-e7ca-49cb-9c22-38af56cb5d12_ENSG00000096384.15"; transcript_id "64d0d5c7-e7ca-49cb-9c22-38af56cb5d12_ENSG00000096384.15"; exon_number "4"; exon_id "64d0d5c7-e7ca-49cb-9c22-38af56cb5d12_ENSG00000096384.15.4";
chr6	/dev/stdin	exon	44217758	44217891	.	+	.	gene_id "64d0d5c7-e7ca-49cb-9c22-38af56cb5d12_ENSG00000096384.15"; transcript_id "64d0d5c7-e7ca-49cb-9c22-38af56cb5d12_ENSG00000096384.15"; exon_number "5"; exon_id "64d0d5c7-e7ca-49cb-9c22-38af56cb5d12_ENSG00000096384.15.5";
chr6	/dev/stdin	CDS	44217758	44217891	.	+	0	gene_id "64d0d5c7-e7ca-49cb-9c22-38af56cb5d12_ENSG00000096384.15"; transcript_id "64d0d5c7-e7ca-49cb-9c22-38af56cb5d12_ENSG00000096384.15"; exon_number "5"; exon_id "64d0d5c7-e7ca-49cb-9c22-38af56cb5d12_ENSG00000096384.15.5";
chr6	/dev/stdin	exon	44218028	44218336	.	+	.	gene_id "64d0d5c7-e7ca-49cb-9c22-38af56cb5d12_ENSG00000096384.15"; transcript_id "64d0d5c7-e7ca-49cb-9c22-38af56cb5d12_ENSG00000096384.15"; exon_number "6"; exon_id "64d0d5c7-e7ca-49cb-9c22-38af56cb5d12_ENSG00000096384.15.6";
chr6	/dev/stdin	CDS	44218028	44218336	.	+	1	gene_id "64d0d5c7-e7ca-49cb-9c22-38af56cb5d12_ENSG00000096384.15"; transcript_id "64d0d5c7-e7ca-49cb-9c22-38af56cb5d12_ENSG00000096384.15"; exon_number "6"; exon_id "64d0d5c7-e7ca-49cb-9c22-38af56cb5d12_ENSG00000096384.15.6";
chr6	/dev/stdin	exon	44218785	44218950	.	+	.	gene_id "64d0d5c7-e7ca-49cb-9c22-38af56cb5d12_ENSG00000096384.15"; transcript_id "64d0d5c7-e7ca-49cb-9c22-38af56cb5d12_ENSG00000096384.15"; exon_number "7"; exon_id "64d0d5c7-e7ca-49cb-9c22-38af56cb5d12_ENSG00000096384.15.7";
chr6	/dev/stdin	CDS	44218785	44218950	.	+	1	gene_id "64d0d5c7-e7ca-49cb-9c22-38af56cb5d12_ENSG00000096384.15"; transcript_id "64d0d5c7-e7ca-49cb-9c22-38af56cb5d12_ENSG00000096384.15"; exon_number "7"; exon_id "64d0d5c7-e7ca-49cb-9c22-38af56cb5d12_ENSG00000096384.15.7";
chr6	/dev/stdin	exon	44219155	44219345	.	+	.	gene_id "64d0d5c7-e7ca-49cb-9c22-38af56cb5d12_ENSG00000096384.15"; transcript_id "64d0d5c7-e7ca-49cb-9c22-38af56cb5d12_ENSG00000096384.15"; exon_number "8"; exon_id "64d0d5c7-e7ca-49cb-9c22-38af56cb5d12_ENSG00000096384.15.8";
chr6	/dev/stdin	CDS	44219155	44219345	.	+	0	gene_id "64d0d5c7-e7ca-49cb-9c22-38af56cb5d12_ENSG00000096384.15"; transcript_id "64d0d5c7-e7ca-49cb-9c22-38af56cb5d12_ENSG00000096384.15"; exon_number "8"; exon_id "64d0d5c7-e7ca-49cb-9c22-38af56cb5d12_ENSG00000096384.15.8";
chr6	/dev/stdin	exon	44219474	44219621	.	+	.	gene_id "64d0d5c7-e7ca-49cb-9c22-38af56cb5d12_ENSG00000096384.15"; transcript_id "64d0d5c7-e7ca-49cb-9c22-38af56cb5d12_ENSG00000096384.15"; exon_number "9"; exon_id "64d0d5c7-e7ca-49cb-9c22-38af56cb5d12_ENSG00000096384.15.9";
chr6	/dev/stdin	CDS	44219474	44219621	.	+	1	gene_id "64d0d5c7-e7ca-49cb-9c22-38af56cb5d12_ENSG00000096384.15"; transcript_id "64d0d5c7-e7ca-49cb-9c22-38af56cb5d12_ENSG00000096384.15"; exon_number "9"; exon_id "64d0d5c7-e7ca-49cb-9c22-38af56cb5d12_ENSG00000096384.15.9";
chr6	/dev/stdin	exon	44219736	44220004	.	+	.	gene_id "64d0d5c7-e7ca-49cb-9c22-38af56cb5d12_ENSG00000096384.15"; transcript_id "64d0d5c7-e7ca-49cb-9c22-38af56cb5d12_ENSG00000096384.15"; exon_number "10"; exon_id "64d0d5c7-e7ca-49cb-9c22-38af56cb5d12_ENSG00000096384.15.10";
chr6	/dev/stdin	CDS	44219736	44220004	.	+	0	gene_id "64d0d5c7-e7ca-49cb-9c22-38af56cb5d12_ENSG00000096384.15"; transcript_id "64d0d5c7-e7ca-49cb-9c22-38af56cb5d12_ENSG00000096384.15"; exon_number "10"; exon_id "64d0d5c7-e7ca-49cb-9c22-38af56cb5d12_ENSG00000096384.15.10";
chr6	/dev/stdin	exon	44220782	44221115	.	+	.	gene_id "64d0d5c7-e7ca-49cb-9c22-38af56cb5d12_ENSG00000096384.15"; transcript_id "64d0d5c7-e7ca-49cb-9c22-38af56cb5d12_ENSG00000096384.15"; exon_number "11"; exon_id "64d0d5c7-e7ca-49cb-9c22-38af56cb5d12_ENSG00000096384.15.11";
chr6	/dev/stdin	CDS	44220782	44221115	.	+	1	gene_id "64d0d5c7-e7ca-49cb-9c22-38af56cb5d12_ENSG00000096384.15"; transcript_id "64d0d5c7-e7ca-49cb-9c22-38af56cb5d12_ENSG00000096384.15"; exon_number "11"; exon_id "64d0d5c7-e7ca-49cb-9c22-38af56cb5d12_ENSG00000096384.15.11";
chr6	/dev/stdin	exon	44221226	44221620	.	+	.	gene_id "64d0d5c7-e7ca-49cb-9c22-38af56cb5d12_ENSG00000096384.15"; transcript_id "64d0d5c7-e7ca-49cb-9c22-38af56cb5d12_ENSG00000096384.15"; exon_number "12"; exon_id "64d0d5c7-e7ca-49cb-9c22-38af56cb5d12_ENSG00000096384.15.12";
chr6	/dev/stdin	CDS	44221226	44221620	.	+	0	gene_id "64d0d5c7-e7ca-49cb-9c22-38af56cb5d12_ENSG00000096384.15"; transcript_id "64d0d5c7-e7ca-49cb-9c22-38af56cb5d12_ENSG00000096384.15"; exon_number "12"; exon_id "64d0d5c7-e7ca-49cb-9c22-38af56cb5d12_ENSG00000096384.15.12";
chr6	/dev/stdin	start_codon	44214825	44214827	.	+	0	gene_id "64d0d5c7-e7ca-49cb-9c22-38af56cb5d12_ENSG00000096384.15"; transcript_id "64d0d5c7-e7ca-49cb-9c22-38af56cb5d12_ENSG00000096384.15"; exon_number "1"; exon_id "64d0d5c7-e7ca-49cb-9c22-38af56cb5d12_ENSG00000096384.15.1";
chr6	/dev/stdin	transcript	44214825	44221620	.	+	.	gene_id "aa8137cb-8bae-4d39-bfaa-6bf6ea030082_ENSG00000096384.15"; transcript_id "aa8137cb-8bae-4d39-bfaa-6bf6ea030082_ENSG00000096384.15";
chr6	/dev/stdin	exon	44214825	44214932	.	+	.	gene_id "aa8137cb-8bae-4d39-bfaa-6bf6ea030082_ENSG00000096384.15"; transcript_id "aa8137cb-8bae-4d39-bfaa-6bf6ea030082_ENSG00000096384.15"; exon_number "1"; exon_id "aa8137cb-8bae-4d39-bfaa-6bf6ea030082_ENSG00000096384.15.1";
chr6	/dev/stdin	CDS	44214825	44214932	.	+	0	gene_id "aa8137cb-8bae-4d39-bfaa-6bf6ea030082_ENSG00000096384.15"; transcript_id "aa8137cb-8bae-4d39-bfaa-6bf6ea030082_ENSG00000096384.15"; exon_number "1"; exon_id "aa8137cb-8bae-4d39-bfaa-6bf6ea030082_ENSG00000096384.15.1";
chr6	/dev/stdin	exon	44217758	44217891	.	+	.	gene_id "aa8137cb-8bae-4d39-bfaa-6bf6ea030082_ENSG00000096384.15"; transcript_id "aa8137cb-8bae-4d39-bfaa-6bf6ea030082_ENSG00000096384.15"; exon_number "2"; exon_id "aa8137cb-8bae-4d39-bfaa-6bf6ea030082_ENSG00000096384.15.2";
chr6	/dev/stdin	CDS	44217758	44217891	.	+	0	gene_id "aa8137cb-8bae-4d39-bfaa-6bf6ea030082_ENSG00000096384.15"; transcript_id "aa8137cb-8bae-4d39-bfaa-6bf6ea030082_ENSG00000096384.15"; exon_number "2"; exon_id "aa8137cb-8bae-4d39-bfaa-6bf6ea030082_ENSG00000096384.15.2";
chr6	/dev/stdin	exon	44218028	44218336	.	+	.	gene_id "aa8137cb-8bae-4d39-bfaa-6bf6ea030082_ENSG00000096384.15"; transcript_id "aa8137cb-8bae-4d39-bfaa-6bf6ea030082_ENSG00000096384.15"; exon_number "3"; exon_id "aa8137cb-8bae-4d39-bfaa-6bf6ea030082_ENSG00000096384.15.3";
chr6	/dev/stdin	CDS	44218028	44218336	.	+	1	gene_id "aa8137cb-8bae-4d39-bfaa-6bf6ea030082_ENSG00000096384.15"; transcript_id "aa8137cb-8bae-4d39-bfaa-6bf6ea030082_ENSG00000096384.15"; exon_number "3"; exon_id "aa8137cb-8bae-4d39-bfaa-6bf6ea030082_ENSG00000096384.15.3";
chr6	/dev/stdin	exon	44218785	44218950	.	+	.	gene_id "aa8137cb-8bae-4d39-bfaa-6bf6ea030082_ENSG00000096384.15"; transcript_id "aa8137cb-8bae-4d39-bfaa-6bf6ea030082_ENSG00000096384.15"; exon_number "4"; exon_id "aa8137cb-8bae-4d39-bfaa-6bf6ea030082_ENSG00000096384.15.4";
chr6	/dev/stdin	CDS	44218785	44218950	.	+	1	gene_id "aa8137cb-8bae-4d39-bfaa-6bf6ea030082_ENSG00000096384.15"; transcript_id "aa8137cb-8bae-4d39-bfaa-6bf6ea030082_ENSG00000096384.15"; exon_number "4"; exon_id "aa8137cb-8bae-4d39-bfaa-6bf6ea030082_ENSG00000096384.15.4";
chr6	/dev/stdin	exon	44219155	44219345	.	+	.	gene_id "aa8137cb-8bae-4d39-bfaa-6bf6ea030082_ENSG00000096384.15"; transcript_id "aa8137cb-8bae-4d39-bfaa-6bf6ea030082_ENSG00000096384.15"; exon_number "5"; exon_id "aa8137cb-8bae-4d39-bfaa-6bf6ea030082_ENSG00000096384.15.5";
chr6	/dev/stdin	CDS	44219155	44219345	.	+	0	gene_id "aa8137cb-8bae-4d39-bfaa-6bf6ea030082_ENSG00000096384.15"; transcript_id "aa8137cb-8bae-4d39-bfaa-6bf6ea030082_ENSG00000096384.15"; exon_number "5"; exon_id "aa8137cb-8bae-4d39-bfaa-6bf6ea030082_ENSG00000096384.15.5";
chr6	/dev/stdin	exon	44219474	44219621	.	+	.	gene_id "aa8137cb-8bae-4d39-bfaa-6bf6ea030082_ENSG00000096384.15"; transcript_id "aa8137cb-8bae-4d39-bfaa-6bf6ea030082_ENSG00000096384.15"; exon_number "6"; exon_id "aa8137cb-8bae-4d39-bfaa-6bf6ea030082_ENSG00000096384.15.6";
chr6	/dev/stdin	CDS	44219474	44219621	.	+	1	gene_id "aa8137cb-8bae-4d39-bfaa-6bf6ea030082_ENSG00000096384.15"; transcript_id "aa8137cb-8bae-4d39-bfaa-6bf6ea030082_ENSG00000096384.15"; exon_number "6"; exon_id "aa8137cb-8bae-4d39-bfaa-6bf6ea030082_ENSG00000096384.15.6";
chr6	/dev/stdin	exon	44219736	44220004	.	+	.	gene_id "aa8137cb-8bae-4d39-bfaa-6bf6ea030082_ENSG00000096384.15"; transcript_id "aa8137cb-8bae-4d39-bfaa-6bf6ea030082_ENSG00000096384.15"; exon_number "7"; exon_id "aa8137cb-8bae-4d39-bfaa-6bf6ea030082_ENSG00000096384.15.7";
chr6	/dev/stdin	CDS	44219736	44220004	.	+	0	gene_id "aa8137cb-8bae-4d39-bfaa-6bf6ea030082_ENSG00000096384.15"; transcript_id "aa8137cb-8bae-4d39-bfaa-6bf6ea030082_ENSG00000096384.15"; exon_number "7"; exon_id "aa8137cb-8bae-4d39-bfaa-6bf6ea030082_ENSG00000096384.15.7";
chr6	/dev/stdin	exon	44220782	44221115	.	+	.	gene_id "aa8137cb-8bae-4d39-bfaa-6bf6ea030082_ENSG00000096384.15"; transcript_id "aa8137cb-8bae-4d39-bfaa-6bf6ea030082_ENSG00000096384.15"; exon_number "8"; exon_id "aa8137cb-8bae-4d39-bfaa-6bf6ea030082_ENSG00000096384.15.8";
chr6	/dev/stdin	CDS	44220782	44221115	.	+	1	gene_id "aa8137cb-8bae-4d39-bfaa-6bf6ea030082_ENSG00000096384.15"; transcript_id "aa8137cb-8bae-4d39-bfaa-6bf6ea030082_ENSG00000096384.15"; exon_number "8"; exon_id "aa8137cb-8bae-4d39-bfaa-6bf6ea030082_ENSG00000096384.15.8";
chr6	/dev/stdin	exon	44221226	44221620	.	+	.	gene_id "aa8137cb-8bae-4d39-bfaa-6bf6ea030082_ENSG00000096384.15"; transcript_id "aa8137cb-8bae-4d39-bfaa-6bf6ea030082_ENSG00000096384.15"; exon_number "9"; exon_id "aa8137cb-8bae-4d39-bfaa-6bf6ea030082_ENSG00000096384.15.9";
chr6	/dev/stdin	CDS	44221226	44221620	.	+	0	gene_id "aa8137cb-8bae-4d39-bfaa-6bf6ea030082_ENSG00000096384.15"; transcript_id "aa8137cb-8bae-4d39-bfaa-6bf6ea030082_ENSG00000096384.15"; exon_number "9"; exon_id "aa8137cb-8bae-4d39-bfaa-6bf6ea030082_ENSG00000096384.15.9";
chr6	/dev/stdin	start_codon	44214825	44214827	.	+	0	gene_id "aa8137cb-8bae-4d39-bfaa-6bf6ea030082_ENSG00000096384.15"; transcript_id "aa8137cb-8bae-4d39-bfaa-6bf6ea030082_ENSG00000096384.15"; exon_number "1"; exon_id "aa8137cb-8bae-4d39-bfaa-6bf6ea030082_ENSG00000096384.15.1";
chr6	/dev/stdin	transcript	44216081	44221620	.	+	.	gene_id "a5d6adb4-8dc4-41b6-92f4-3550893d8152_ENSG00000096384.15"; transcript_id "a5d6adb4-8dc4-41b6-92f4-3550893d8152_ENSG00000096384.15";
chr6	/dev/stdin	exon	44216081	44216116	.	+	.	gene_id "a5d6adb4-8dc4-41b6-92f4-3550893d8152_ENSG00000096384.15"; transcript_id "a5d6adb4-8dc4-41b6-92f4-3550893d8152_ENSG00000096384.15"; exon_number "1"; exon_id "a5d6adb4-8dc4-41b6-92f4-3550893d8152_ENSG00000096384.15.1";
chr6	/dev/stdin	CDS	44216081	44216116	.	+	0	gene_id "a5d6adb4-8dc4-41b6-92f4-3550893d8152_ENSG00000096384.15"; transcript_id "a5d6adb4-8dc4-41b6-92f4-3550893d8152_ENSG00000096384.15"; exon_number "1"; exon_id "a5d6adb4-8dc4-41b6-92f4-3550893d8152_ENSG00000096384.15.1";
chr6	/dev/stdin	exon	44216367	44216513	.	+	.	gene_id "a5d6adb4-8dc4-41b6-92f4-3550893d8152_ENSG00000096384.15"; transcript_id "a5d6adb4-8dc4-41b6-92f4-3550893d8152_ENSG00000096384.15"; exon_number "2"; exon_id "a5d6adb4-8dc4-41b6-92f4-3550893d8152_ENSG00000096384.15.2";
chr6	/dev/stdin	CDS	44216367	44216513	.	+	0	gene_id "a5d6adb4-8dc4-41b6-92f4-3550893d8152_ENSG00000096384.15"; transcript_id "a5d6adb4-8dc4-41b6-92f4-3550893d8152_ENSG00000096384.15"; exon_number "2"; exon_id "a5d6adb4-8dc4-41b6-92f4-3550893d8152_ENSG00000096384.15.2";
chr6	/dev/stdin	exon	44217114	44217320	.	+	.	gene_id "a5d6adb4-8dc4-41b6-92f4-3550893d8152_ENSG00000096384.15"; transcript_id "a5d6adb4-8dc4-41b6-92f4-3550893d8152_ENSG00000096384.15"; exon_number "3"; exon_id "a5d6adb4-8dc4-41b6-92f4-3550893d8152_ENSG00000096384.15.3";
chr6	/dev/stdin	CDS	44217114	44217320	.	+	0	gene_id "a5d6adb4-8dc4-41b6-92f4-3550893d8152_ENSG00000096384.15"; transcript_id "a5d6adb4-8dc4-41b6-92f4-3550893d8152_ENSG00000096384.15"; exon_number "3"; exon_id "a5d6adb4-8dc4-41b6-92f4-3550893d8152_ENSG00000096384.15.3";
chr6	/dev/stdin	exon	44217412	44217571	.	+	.	gene_id "a5d6adb4-8dc4-41b6-92f4-3550893d8152_ENSG00000096384.15"; transcript_id "a5d6adb4-8dc4-41b6-92f4-3550893d8152_ENSG00000096384.15"; exon_number "4"; exon_id "a5d6adb4-8dc4-41b6-92f4-3550893d8152_ENSG00000096384.15.4";
chr6	/dev/stdin	CDS	44217412	44217571	.	+	0	gene_id "a5d6adb4-8dc4-41b6-92f4-3550893d8152_ENSG00000096384.15"; transcript_id "a5d6adb4-8dc4-41b6-92f4-3550893d8152_ENSG00000096384.15"; exon_number "4"; exon_id "a5d6adb4-8dc4-41b6-92f4-3550893d8152_ENSG00000096384.15.4";
chr6	/dev/stdin	exon	44217758	44217891	.	+	.	gene_id "a5d6adb4-8dc4-41b6-92f4-3550893d8152_ENSG00000096384.15"; transcript_id "a5d6adb4-8dc4-41b6-92f4-3550893d8152_ENSG00000096384.15"; exon_number "5"; exon_id "a5d6adb4-8dc4-41b6-92f4-3550893d8152_ENSG00000096384.15.5";
chr6	/dev/stdin	CDS	44217758	44217891	.	+	2	gene_id "a5d6adb4-8dc4-41b6-92f4-3550893d8152_ENSG00000096384.15"; transcript_id "a5d6adb4-8dc4-41b6-92f4-3550893d8152_ENSG00000096384.15"; exon_number "5"; exon_id "a5d6adb4-8dc4-41b6-92f4-3550893d8152_ENSG00000096384.15.5";
chr6	/dev/stdin	exon	44218028	44218336	.	+	.	gene_id "a5d6adb4-8dc4-41b6-92f4-3550893d8152_ENSG00000096384.15"; transcript_id "a5d6adb4-8dc4-41b6-92f4-3550893d8152_ENSG00000096384.15"; exon_number "6"; exon_id "a5d6adb4-8dc4-41b6-92f4-3550893d8152_ENSG00000096384.15.6";
chr6	/dev/stdin	CDS	44218028	44218336	.	+	0	gene_id "a5d6adb4-8dc4-41b6-92f4-3550893d8152_ENSG00000096384.15"; transcript_id "a5d6adb4-8dc4-41b6-92f4-3550893d8152_ENSG00000096384.15"; exon_number "6"; exon_id "a5d6adb4-8dc4-41b6-92f4-3550893d8152_ENSG00000096384.15.6";
chr6	/dev/stdin	exon	44218785	44218950	.	+	.	gene_id "a5d6adb4-8dc4-41b6-92f4-3550893d8152_ENSG00000096384.15"; transcript_id "a5d6adb4-8dc4-41b6-92f4-3550893d8152_ENSG00000096384.15"; exon_number "7"; exon_id "a5d6adb4-8dc4-41b6-92f4-3550893d8152_ENSG00000096384.15.7";
chr6	/dev/stdin	CDS	44218785	44218950	.	+	0	gene_id "a5d6adb4-8dc4-41b6-92f4-3550893d8152_ENSG00000096384.15"; transcript_id "a5d6adb4-8dc4-41b6-92f4-3550893d8152_ENSG00000096384.15"; exon_number "7"; exon_id "a5d6adb4-8dc4-41b6-92f4-3550893d8152_ENSG00000096384.15.7";
chr6	/dev/stdin	exon	44219155	44219345	.	+	.	gene_id "a5d6adb4-8dc4-41b6-92f4-3550893d8152_ENSG00000096384.15"; transcript_id "a5d6adb4-8dc4-41b6-92f4-3550893d8152_ENSG00000096384.15"; exon_number "8"; exon_id "a5d6adb4-8dc4-41b6-92f4-3550893d8152_ENSG00000096384.15.8";
chr6	/dev/stdin	CDS	44219155	44219345	.	+	2	gene_id "a5d6adb4-8dc4-41b6-92f4-3550893d8152_ENSG00000096384.15"; transcript_id "a5d6adb4-8dc4-41b6-92f4-3550893d8152_ENSG00000096384.15"; exon_number "8"; exon_id "a5d6adb4-8dc4-41b6-92f4-3550893d8152_ENSG00000096384.15.8";
chr6	/dev/stdin	exon	44219474	44219621	.	+	.	gene_id "a5d6adb4-8dc4-41b6-92f4-3550893d8152_ENSG00000096384.15"; transcript_id "a5d6adb4-8dc4-41b6-92f4-3550893d8152_ENSG00000096384.15"; exon_number "9"; exon_id "a5d6adb4-8dc4-41b6-92f4-3550893d8152_ENSG00000096384.15.9";
chr6	/dev/stdin	CDS	44219474	44219621	.	+	0	gene_id "a5d6adb4-8dc4-41b6-92f4-3550893d8152_ENSG00000096384.15"; transcript_id "a5d6adb4-8dc4-41b6-92f4-3550893d8152_ENSG00000096384.15"; exon_number "9"; exon_id "a5d6adb4-8dc4-41b6-92f4-3550893d8152_ENSG00000096384.15.9";
chr6	/dev/stdin	exon	44219736	44220004	.	+	.	gene_id "a5d6adb4-8dc4-41b6-92f4-3550893d8152_ENSG00000096384.15"; transcript_id "a5d6adb4-8dc4-41b6-92f4-3550893d8152_ENSG00000096384.15"; exon_number "10"; exon_id "a5d6adb4-8dc4-41b6-92f4-3550893d8152_ENSG00000096384.15.10";
chr6	/dev/stdin	CDS	44219736	44220004	.	+	2	gene_id "a5d6adb4-8dc4-41b6-92f4-3550893d8152_ENSG00000096384.15"; transcript_id "a5d6adb4-8dc4-41b6-92f4-3550893d8152_ENSG00000096384.15"; exon_number "10"; exon_id "a5d6adb4-8dc4-41b6-92f4-3550893d8152_ENSG00000096384.15.10";
chr6	/dev/stdin	exon	44220782	44221115	.	+	.	gene_id "a5d6adb4-8dc4-41b6-92f4-3550893d8152_ENSG00000096384.15"; transcript_id "a5d6adb4-8dc4-41b6-92f4-3550893d8152_ENSG00000096384.15"; exon_number "11"; exon_id "a5d6adb4-8dc4-41b6-92f4-3550893d8152_ENSG00000096384.15.11";
chr6	/dev/stdin	CDS	44220782	44221115	.	+	0	gene_id "a5d6adb4-8dc4-41b6-92f4-3550893d8152_ENSG00000096384.15"; transcript_id "a5d6adb4-8dc4-41b6-92f4-3550893d8152_ENSG00000096384.15"; exon_number "11"; exon_id "a5d6adb4-8dc4-41b6-92f4-3550893d8152_ENSG00000096384.15.11";
chr6	/dev/stdin	exon	44221226	44221620	.	+	.	gene_id "a5d6adb4-8dc4-41b6-92f4-3550893d8152_ENSG00000096384.15"; transcript_id "a5d6adb4-8dc4-41b6-92f4-3550893d8152_ENSG00000096384.15"; exon_number "12"; exon_id "a5d6adb4-8dc4-41b6-92f4-3550893d8152_ENSG00000096384.15.12";
chr6	/dev/stdin	CDS	44221226	44221617	.	+	2	gene_id "a5d6adb4-8dc4-41b6-92f4-3550893d8152_ENSG00000096384.15"; transcript_id "a5d6adb4-8dc4-41b6-92f4-3550893d8152_ENSG00000096384.15"; exon_number "12"; exon_id "a5d6adb4-8dc4-41b6-92f4-3550893d8152_ENSG00000096384.15.12";
chr6	/dev/stdin	start_codon	44216081	44216083	.	+	0	gene_id "a5d6adb4-8dc4-41b6-92f4-3550893d8152_ENSG00000096384.15"; transcript_id "a5d6adb4-8dc4-41b6-92f4-3550893d8152_ENSG00000096384.15"; exon_number "1"; exon_id "a5d6adb4-8dc4-41b6-92f4-3550893d8152_ENSG00000096384.15.1";
chr6	/dev/stdin	stop_codon	44221618	44221620	.	+	0	gene_id "a5d6adb4-8dc4-41b6-92f4-3550893d8152_ENSG00000096384.15"; transcript_id "a5d6adb4-8dc4-41b6-92f4-3550893d8152_ENSG00000096384.15"; exon_number "12"; exon_id "a5d6adb4-8dc4-41b6-92f4-3550893d8152_ENSG00000096384.15.12";
chr6	/dev/stdin	transcript	44217118	44221620	.	+	.	gene_id "70a9cf33-3060-4c82-9134-db6110122d9b_ENSG00000096384.15"; transcript_id "70a9cf33-3060-4c82-9134-db6110122d9b_ENSG00000096384.15";
chr6	/dev/stdin	exon	44217118	44217320	.	+	.	gene_id "70a9cf33-3060-4c82-9134-db6110122d9b_ENSG00000096384.15"; transcript_id "70a9cf33-3060-4c82-9134-db6110122d9b_ENSG00000096384.15"; exon_number "1"; exon_id "70a9cf33-3060-4c82-9134-db6110122d9b_ENSG00000096384.15.1";
chr6	/dev/stdin	CDS	44217118	44217320	.	+	0	gene_id "70a9cf33-3060-4c82-9134-db6110122d9b_ENSG00000096384.15"; transcript_id "70a9cf33-3060-4c82-9134-db6110122d9b_ENSG00000096384.15"; exon_number "1"; exon_id "70a9cf33-3060-4c82-9134-db6110122d9b_ENSG00000096384.15.1";
chr6	/dev/stdin	exon	44217412	44217571	.	+	.	gene_id "70a9cf33-3060-4c82-9134-db6110122d9b_ENSG00000096384.15"; transcript_id "70a9cf33-3060-4c82-9134-db6110122d9b_ENSG00000096384.15"; exon_number "2"; exon_id "70a9cf33-3060-4c82-9134-db6110122d9b_ENSG00000096384.15.2";
chr6	/dev/stdin	CDS	44217412	44217571	.	+	1	gene_id "70a9cf33-3060-4c82-9134-db6110122d9b_ENSG00000096384.15"; transcript_id "70a9cf33-3060-4c82-9134-db6110122d9b_ENSG00000096384.15"; exon_number "2"; exon_id "70a9cf33-3060-4c82-9134-db6110122d9b_ENSG00000096384.15.2";
chr6	/dev/stdin	exon	44218037	44218336	.	+	.	gene_id "70a9cf33-3060-4c82-9134-db6110122d9b_ENSG00000096384.15"; transcript_id "70a9cf33-3060-4c82-9134-db6110122d9b_ENSG00000096384.15"; exon_number "3"; exon_id "70a9cf33-3060-4c82-9134-db6110122d9b_ENSG00000096384.15.3";
chr6	/dev/stdin	CDS	44218037	44218336	.	+	0	gene_id "70a9cf33-3060-4c82-9134-db6110122d9b_ENSG00000096384.15"; transcript_id "70a9cf33-3060-4c82-9134-db6110122d9b_ENSG00000096384.15"; exon_number "3"; exon_id "70a9cf33-3060-4c82-9134-db6110122d9b_ENSG00000096384.15.3";
chr6	/dev/stdin	exon	44218785	44218950	.	+	.	gene_id "70a9cf33-3060-4c82-9134-db6110122d9b_ENSG00000096384.15"; transcript_id "70a9cf33-3060-4c82-9134-db6110122d9b_ENSG00000096384.15"; exon_number "4"; exon_id "70a9cf33-3060-4c82-9134-db6110122d9b_ENSG00000096384.15.4";
chr6	/dev/stdin	CDS	44218785	44218950	.	+	0	gene_id "70a9cf33-3060-4c82-9134-db6110122d9b_ENSG00000096384.15"; transcript_id "70a9cf33-3060-4c82-9134-db6110122d9b_ENSG00000096384.15"; exon_number "4"; exon_id "70a9cf33-3060-4c82-9134-db6110122d9b_ENSG00000096384.15.4";
chr6	/dev/stdin	exon	44219155	44219345	.	+	.	gene_id "70a9cf33-3060-4c82-9134-db6110122d9b_ENSG00000096384.15"; transcript_id "70a9cf33-3060-4c82-9134-db6110122d9b_ENSG00000096384.15"; exon_number "5"; exon_id "70a9cf33-3060-4c82-9134-db6110122d9b_ENSG00000096384.15.5";
chr6	/dev/stdin	CDS	44219155	44219345	.	+	2	gene_id "70a9cf33-3060-4c82-9134-db6110122d9b_ENSG00000096384.15"; transcript_id "70a9cf33-3060-4c82-9134-db6110122d9b_ENSG00000096384.15"; exon_number "5"; exon_id "70a9cf33-3060-4c82-9134-db6110122d9b_ENSG00000096384.15.5";
chr6	/dev/stdin	exon	44219474	44219621	.	+	.	gene_id "70a9cf33-3060-4c82-9134-db6110122d9b_ENSG00000096384.15"; transcript_id "70a9cf33-3060-4c82-9134-db6110122d9b_ENSG00000096384.15"; exon_number "6"; exon_id "70a9cf33-3060-4c82-9134-db6110122d9b_ENSG00000096384.15.6";
chr6	/dev/stdin	CDS	44219474	44219621	.	+	0	gene_id "70a9cf33-3060-4c82-9134-db6110122d9b_ENSG00000096384.15"; transcript_id "70a9cf33-3060-4c82-9134-db6110122d9b_ENSG00000096384.15"; exon_number "6"; exon_id "70a9cf33-3060-4c82-9134-db6110122d9b_ENSG00000096384.15.6";
chr6	/dev/stdin	exon	44219736	44220004	.	+	.	gene_id "70a9cf33-3060-4c82-9134-db6110122d9b_ENSG00000096384.15"; transcript_id "70a9cf33-3060-4c82-9134-db6110122d9b_ENSG00000096384.15"; exon_number "7"; exon_id "70a9cf33-3060-4c82-9134-db6110122d9b_ENSG00000096384.15.7";
chr6	/dev/stdin	CDS	44219736	44220004	.	+	2	gene_id "70a9cf33-3060-4c82-9134-db6110122d9b_ENSG00000096384.15"; transcript_id "70a9cf33-3060-4c82-9134-db6110122d9b_ENSG00000096384.15"; exon_number "7"; exon_id "70a9cf33-3060-4c82-9134-db6110122d9b_ENSG00000096384.15.7";
chr6	/dev/stdin	exon	44220782	44221115	.	+	.	gene_id "70a9cf33-3060-4c82-9134-db6110122d9b_ENSG00000096384.15"; transcript_id "70a9cf33-3060-4c82-9134-db6110122d9b_ENSG00000096384.15"; exon_number "8"; exon_id "70a9cf33-3060-4c82-9134-db6110122d9b_ENSG00000096384.15.8";
chr6	/dev/stdin	CDS	44220782	44221115	.	+	0	gene_id "70a9cf33-3060-4c82-9134-db6110122d9b_ENSG00000096384.15"; transcript_id "70a9cf33-3060-4c82-9134-db6110122d9b_ENSG00000096384.15"; exon_number "8"; exon_id "70a9cf33-3060-4c82-9134-db6110122d9b_ENSG00000096384.15.8";
chr6	/dev/stdin	exon	44221226	44221620	.	+	.	gene_id "70a9cf33-3060-4c82-9134-db6110122d9b_ENSG00000096384.15"; transcript_id "70a9cf33-3060-4c82-9134-db6110122d9b_ENSG00000096384.15"; exon_number "9"; exon_id "70a9cf33-3060-4c82-9134-db6110122d9b_ENSG00000096384.15.9";
chr6	/dev/stdin	CDS	44221226	44221617	.	+	2	gene_id "70a9cf33-3060-4c82-9134-db6110122d9b_ENSG00000096384.15"; transcript_id "70a9cf33-3060-4c82-9134-db6110122d9b_ENSG00000096384.15"; exon_number "9"; exon_id "70a9cf33-3060-4c82-9134-db6110122d9b_ENSG00000096384.15.9";
chr6	/dev/stdin	start_codon	44217118	44217120	.	+	0	gene_id "70a9cf33-3060-4c82-9134-db6110122d9b_ENSG00000096384.15"; transcript_id "70a9cf33-3060-4c82-9134-db6110122d9b_ENSG00000096384.15"; exon_number "1"; exon_id "70a9cf33-3060-4c82-9134-db6110122d9b_ENSG00000096384.15.1";
chr6	/dev/stdin	stop_codon	44221618	44221620	.	+	0	gene_id "70a9cf33-3060-4c82-9134-db6110122d9b_ENSG00000096384.15"; transcript_id "70a9cf33-3060-4c82-9134-db6110122d9b_ENSG00000096384.15"; exon_number "9"; exon_id "70a9cf33-3060-4c82-9134-db6110122d9b_ENSG00000096384.15.9";
chr6	/dev/stdin	transcript	44219168	44221620	.	+	.	gene_id "7c8a55b6-6b78-41b5-920f-bd395bbbab5f_ENSG00000096384.15"; transcript_id "7c8a55b6-6b78-41b5-920f-bd395bbbab5f_ENSG00000096384.15";
chr6	/dev/stdin	exon	44219168	44219345	.	+	.	gene_id "7c8a55b6-6b78-41b5-920f-bd395bbbab5f_ENSG00000096384.15"; transcript_id "7c8a55b6-6b78-41b5-920f-bd395bbbab5f_ENSG00000096384.15"; exon_number "1"; exon_id "7c8a55b6-6b78-41b5-920f-bd395bbbab5f_ENSG00000096384.15.1";
chr6	/dev/stdin	CDS	44219168	44219345	.	+	0	gene_id "7c8a55b6-6b78-41b5-920f-bd395bbbab5f_ENSG00000096384.15"; transcript_id "7c8a55b6-6b78-41b5-920f-bd395bbbab5f_ENSG00000096384.15"; exon_number "1"; exon_id "7c8a55b6-6b78-41b5-920f-bd395bbbab5f_ENSG00000096384.15.1";
chr6	/dev/stdin	exon	44219474	44220004	.	+	.	gene_id "7c8a55b6-6b78-41b5-920f-bd395bbbab5f_ENSG00000096384.15"; transcript_id "7c8a55b6-6b78-41b5-920f-bd395bbbab5f_ENSG00000096384.15"; exon_number "2"; exon_id "7c8a55b6-6b78-41b5-920f-bd395bbbab5f_ENSG00000096384.15.2";
chr6	/dev/stdin	CDS	44219474	44220004	.	+	2	gene_id "7c8a55b6-6b78-41b5-920f-bd395bbbab5f_ENSG00000096384.15"; transcript_id "7c8a55b6-6b78-41b5-920f-bd395bbbab5f_ENSG00000096384.15"; exon_number "2"; exon_id "7c8a55b6-6b78-41b5-920f-bd395bbbab5f_ENSG00000096384.15.2";
chr6	/dev/stdin	exon	44220782	44221115	.	+	.	gene_id "7c8a55b6-6b78-41b5-920f-bd395bbbab5f_ENSG00000096384.15"; transcript_id "7c8a55b6-6b78-41b5-920f-bd395bbbab5f_ENSG00000096384.15"; exon_number "3"; exon_id "7c8a55b6-6b78-41b5-920f-bd395bbbab5f_ENSG00000096384.15.3";
chr6	/dev/stdin	CDS	44220782	44221115	.	+	2	gene_id "7c8a55b6-6b78-41b5-920f-bd395bbbab5f_ENSG00000096384.15"; transcript_id "7c8a55b6-6b78-41b5-920f-bd395bbbab5f_ENSG00000096384.15"; exon_number "3"; exon_id "7c8a55b6-6b78-41b5-920f-bd395bbbab5f_ENSG00000096384.15.3";
chr6	/dev/stdin	exon	44221226	44221620	.	+	.	gene_id "7c8a55b6-6b78-41b5-920f-bd395bbbab5f_ENSG00000096384.15"; transcript_id "7c8a55b6-6b78-41b5-920f-bd395bbbab5f_ENSG00000096384.15"; exon_number "4"; exon_id "7c8a55b6-6b78-41b5-920f-bd395bbbab5f_ENSG00000096384.15.4";
chr6	/dev/stdin	CDS	44221226	44221620	.	+	1	gene_id "7c8a55b6-6b78-41b5-920f-bd395bbbab5f_ENSG00000096384.15"; transcript_id "7c8a55b6-6b78-41b5-920f-bd395bbbab5f_ENSG00000096384.15"; exon_number "4"; exon_id "7c8a55b6-6b78-41b5-920f-bd395bbbab5f_ENSG00000096384.15.4";
chr6	/dev/stdin	start_codon	44219168	44219170	.	+	0	gene_id "7c8a55b6-6b78-41b5-920f-bd395bbbab5f_ENSG00000096384.15"; transcript_id "7c8a55b6-6b78-41b5-920f-bd395bbbab5f_ENSG00000096384.15"; exon_number "1"; exon_id "7c8a55b6-6b78-41b5-920f-bd395bbbab5f_ENSG00000096384.15.1";
chr6	/dev/stdin	transcript	44221834	44225265	.	-	.	gene_id "ENST00000393812.3_ENSG00000157593.12"; transcript_id "ENST00000393812.3_ENSG00000157593.12";
chr6	/dev/stdin	exon	44221834	44223381	.	-	.	gene_id "ENST00000393812.3_ENSG00000157593.12"; transcript_id "ENST00000393812.3_ENSG00000157593.12"; exon_number "1"; exon_id "ENST00000393812.3_ENSG00000157593.12.1";
chr6	/dev/stdin	CDS	44221834	44223381	.	-	2	gene_id "ENST00000393812.3_ENSG00000157593.12"; transcript_id "ENST00000393812.3_ENSG00000157593.12"; exon_number "1"; exon_id "ENST00000393812.3_ENSG00000157593.12.1";
chr6	/dev/stdin	exon	44224079	44224233	.	-	.	gene_id "ENST00000393812.3_ENSG00000157593.12"; transcript_id "ENST00000393812.3_ENSG00000157593.12"; exon_number "2"; exon_id "ENST00000393812.3_ENSG00000157593.12.2";
chr6	/dev/stdin	CDS	44224079	44224233	.	-	1	gene_id "ENST00000393812.3_ENSG00000157593.12"; transcript_id "ENST00000393812.3_ENSG00000157593.12"; exon_number "2"; exon_id "ENST00000393812.3_ENSG00000157593.12.2";
chr6	/dev/stdin	exon	44224422	44224615	.	-	.	gene_id "ENST00000393812.3_ENSG00000157593.12"; transcript_id "ENST00000393812.3_ENSG00000157593.12"; exon_number "3"; exon_id "ENST00000393812.3_ENSG00000157593.12.3";
chr6	/dev/stdin	CDS	44224422	44224615	.	-	0	gene_id "ENST00000393812.3_ENSG00000157593.12"; transcript_id "ENST00000393812.3_ENSG00000157593.12"; exon_number "3"; exon_id "ENST00000393812.3_ENSG00000157593.12.3";
chr6	/dev/stdin	exon	44225137	44225265	.	-	.	gene_id "ENST00000393812.3_ENSG00000157593.12"; transcript_id "ENST00000393812.3_ENSG00000157593.12"; exon_number "4"; exon_id "ENST00000393812.3_ENSG00000157593.12.4";
chr6	/dev/stdin	CDS	44225137	44225265	.	-	0	gene_id "ENST00000393812.3_ENSG00000157593.12"; transcript_id "ENST00000393812.3_ENSG00000157593.12"; exon_number "4"; exon_id "ENST00000393812.3_ENSG00000157593.12.4";
chr6	/dev/stdin	start_codon	44225263	44225265	.	-	0	gene_id "ENST00000393812.3_ENSG00000157593.12"; transcript_id "ENST00000393812.3_ENSG00000157593.12"; exon_number "4"; exon_id "ENST00000393812.3_ENSG00000157593.12.4";
chr6	/dev/stdin	transcript	44221834	44225265	.	-	.	gene_id "4316cffa-6b3b-4b18-a025-a3fc59a5c467_ENSG00000157593.12"; transcript_id "4316cffa-6b3b-4b18-a025-a3fc59a5c467_ENSG00000157593.12";
chr6	/dev/stdin	exon	44221834	44223381	.	-	.	gene_id "4316cffa-6b3b-4b18-a025-a3fc59a5c467_ENSG00000157593.12"; transcript_id "4316cffa-6b3b-4b18-a025-a3fc59a5c467_ENSG00000157593.12"; exon_number "1"; exon_id "4316cffa-6b3b-4b18-a025-a3fc59a5c467_ENSG00000157593.12.1";
chr6	/dev/stdin	CDS	44221837	44223381	.	-	0	gene_id "4316cffa-6b3b-4b18-a025-a3fc59a5c467_ENSG00000157593.12"; transcript_id "4316cffa-6b3b-4b18-a025-a3fc59a5c467_ENSG00000157593.12"; exon_number "1"; exon_id "4316cffa-6b3b-4b18-a025-a3fc59a5c467_ENSG00000157593.12.1";
chr6	/dev/stdin	exon	44224079	44224229	.	-	.	gene_id "4316cffa-6b3b-4b18-a025-a3fc59a5c467_ENSG00000157593.12"; transcript_id "4316cffa-6b3b-4b18-a025-a3fc59a5c467_ENSG00000157593.12"; exon_number "2"; exon_id "4316cffa-6b3b-4b18-a025-a3fc59a5c467_ENSG00000157593.12.2";
chr6	/dev/stdin	CDS	44224079	44224229	.	-	1	gene_id "4316cffa-6b3b-4b18-a025-a3fc59a5c467_ENSG00000157593.12"; transcript_id "4316cffa-6b3b-4b18-a025-a3fc59a5c467_ENSG00000157593.12"; exon_number "2"; exon_id "4316cffa-6b3b-4b18-a025-a3fc59a5c467_ENSG00000157593.12.2";
chr6	/dev/stdin	exon	44224422	44224615	.	-	.	gene_id "4316cffa-6b3b-4b18-a025-a3fc59a5c467_ENSG00000157593.12"; transcript_id "4316cffa-6b3b-4b18-a025-a3fc59a5c467_ENSG00000157593.12"; exon_number "3"; exon_id "4316cffa-6b3b-4b18-a025-a3fc59a5c467_ENSG00000157593.12.3";
chr6	/dev/stdin	CDS	44224422	44224615	.	-	0	gene_id "4316cffa-6b3b-4b18-a025-a3fc59a5c467_ENSG00000157593.12"; transcript_id "4316cffa-6b3b-4b18-a025-a3fc59a5c467_ENSG00000157593.12"; exon_number "3"; exon_id "4316cffa-6b3b-4b18-a025-a3fc59a5c467_ENSG00000157593.12.3";
chr6	/dev/stdin	exon	44225137	44225265	.	-	.	gene_id "4316cffa-6b3b-4b18-a025-a3fc59a5c467_ENSG00000157593.12"; transcript_id "4316cffa-6b3b-4b18-a025-a3fc59a5c467_ENSG00000157593.12"; exon_number "4"; exon_id "4316cffa-6b3b-4b18-a025-a3fc59a5c467_ENSG00000157593.12.4";
chr6	/dev/stdin	CDS	44225137	44225265	.	-	0	gene_id "4316cffa-6b3b-4b18-a025-a3fc59a5c467_ENSG00000157593.12"; transcript_id "4316cffa-6b3b-4b18-a025-a3fc59a5c467_ENSG00000157593.12"; exon_number "4"; exon_id "4316cffa-6b3b-4b18-a025-a3fc59a5c467_ENSG00000157593.12.4";
chr6	/dev/stdin	start_codon	44225263	44225265	.	-	0	gene_id "4316cffa-6b3b-4b18-a025-a3fc59a5c467_ENSG00000157593.12"; transcript_id "4316cffa-6b3b-4b18-a025-a3fc59a5c467_ENSG00000157593.12"; exon_number "4"; exon_id "4316cffa-6b3b-4b18-a025-a3fc59a5c467_ENSG00000157593.12.4";
chr6	/dev/stdin	stop_codon	44221834	44221836	.	-	0	gene_id "4316cffa-6b3b-4b18-a025-a3fc59a5c467_ENSG00000157593.12"; transcript_id "4316cffa-6b3b-4b18-a025-a3fc59a5c467_ENSG00000157593.12"; exon_number "1"; exon_id "4316cffa-6b3b-4b18-a025-a3fc59a5c467_ENSG00000157593.12.1";
chr6	/dev/stdin	transcript	44226431	44233330	.	-	.	gene_id "ENST00000275015.5_ENSG00000146232.10"; transcript_id "ENST00000275015.5_ENSG00000146232.10";
chr6	/dev/stdin	exon	44226431	44227021	.	-	.	gene_id "ENST00000275015.5_ENSG00000146232.10"; transcript_id "ENST00000275015.5_ENSG00000146232.10"; exon_number "1"; exon_id "ENST00000275015.5_ENSG00000146232.10.1";
chr6	/dev/stdin	CDS	44226431	44227021	.	-	2	gene_id "ENST00000275015.5_ENSG00000146232.10"; transcript_id "ENST00000275015.5_ENSG00000146232.10"; exon_number "1"; exon_id "ENST00000275015.5_ENSG00000146232.10.1";
chr6	/dev/stdin	exon	44227780	44228019	.	-	.	gene_id "ENST00000275015.5_ENSG00000146232.10"; transcript_id "ENST00000275015.5_ENSG00000146232.10"; exon_number "2"; exon_id "ENST00000275015.5_ENSG00000146232.10.2";
chr6	/dev/stdin	CDS	44227780	44228019	.	-	2	gene_id "ENST00000275015.5_ENSG00000146232.10"; transcript_id "ENST00000275015.5_ENSG00000146232.10"; exon_number "2"; exon_id "ENST00000275015.5_ENSG00000146232.10.2";
chr6	/dev/stdin	exon	44228188	44228276	.	-	.	gene_id "ENST00000275015.5_ENSG00000146232.10"; transcript_id "ENST00000275015.5_ENSG00000146232.10"; exon_number "3"; exon_id "ENST00000275015.5_ENSG00000146232.10.3";
chr6	/dev/stdin	CDS	44228188	44228276	.	-	1	gene_id "ENST00000275015.5_ENSG00000146232.10"; transcript_id "ENST00000275015.5_ENSG00000146232.10"; exon_number "3"; exon_id "ENST00000275015.5_ENSG00000146232.10.3";
chr6	/dev/stdin	exon	44229363	44229585	.	-	.	gene_id "ENST00000275015.5_ENSG00000146232.10"; transcript_id "ENST00000275015.5_ENSG00000146232.10"; exon_number "4"; exon_id "ENST00000275015.5_ENSG00000146232.10.4";
chr6	/dev/stdin	CDS	44229363	44229585	.	-	2	gene_id "ENST00000275015.5_ENSG00000146232.10"; transcript_id "ENST00000275015.5_ENSG00000146232.10"; exon_number "4"; exon_id "ENST00000275015.5_ENSG00000146232.10.4";
chr6	/dev/stdin	exon	44230297	44230399	.	-	.	gene_id "ENST00000275015.5_ENSG00000146232.10"; transcript_id "ENST00000275015.5_ENSG00000146232.10"; exon_number "5"; exon_id "ENST00000275015.5_ENSG00000146232.10.5";
chr6	/dev/stdin	CDS	44230297	44230399	.	-	0	gene_id "ENST00000275015.5_ENSG00000146232.10"; transcript_id "ENST00000275015.5_ENSG00000146232.10"; exon_number "5"; exon_id "ENST00000275015.5_ENSG00000146232.10.5";
chr6	/dev/stdin	exon	44232719	44233330	.	-	.	gene_id "ENST00000275015.5_ENSG00000146232.10"; transcript_id "ENST00000275015.5_ENSG00000146232.10"; exon_number "6"; exon_id "ENST00000275015.5_ENSG00000146232.10.6";
chr6	/dev/stdin	CDS	44232719	44233330	.	-	0	gene_id "ENST00000275015.5_ENSG00000146232.10"; transcript_id "ENST00000275015.5_ENSG00000146232.10"; exon_number "6"; exon_id "ENST00000275015.5_ENSG00000146232.10.6";
chr6	/dev/stdin	start_codon	44233328	44233330	.	-	0	gene_id "ENST00000275015.5_ENSG00000146232.10"; transcript_id "ENST00000275015.5_ENSG00000146232.10"; exon_number "6"; exon_id "ENST00000275015.5_ENSG00000146232.10.6";
chr6	/dev/stdin	transcript	44225904	44233192	.	-	.	gene_id "ENST00000275015.5-2_ENSG00000146232.10"; transcript_id "ENST00000275015.5-2_ENSG00000146232.10";
chr6	/dev/stdin	exon	44225904	44227021	.	-	.	gene_id "ENST00000275015.5-2_ENSG00000146232.10"; transcript_id "ENST00000275015.5-2_ENSG00000146232.10"; exon_number "1"; exon_id "ENST00000275015.5-2_ENSG00000146232.10.1";
chr6	/dev/stdin	CDS	44225907	44227021	.	-	2	gene_id "ENST00000275015.5-2_ENSG00000146232.10"; transcript_id "ENST00000275015.5-2_ENSG00000146232.10"; exon_number "1"; exon_id "ENST00000275015.5-2_ENSG00000146232.10.1";
chr6	/dev/stdin	exon	44227780	44228019	.	-	.	gene_id "ENST00000275015.5-2_ENSG00000146232.10"; transcript_id "ENST00000275015.5-2_ENSG00000146232.10"; exon_number "2"; exon_id "ENST00000275015.5-2_ENSG00000146232.10.2";
chr6	/dev/stdin	CDS	44227780	44228019	.	-	2	gene_id "ENST00000275015.5-2_ENSG00000146232.10"; transcript_id "ENST00000275015.5-2_ENSG00000146232.10"; exon_number "2"; exon_id "ENST00000275015.5-2_ENSG00000146232.10.2";
chr6	/dev/stdin	exon	44228188	44228276	.	-	.	gene_id "ENST00000275015.5-2_ENSG00000146232.10"; transcript_id "ENST00000275015.5-2_ENSG00000146232.10"; exon_number "3"; exon_id "ENST00000275015.5-2_ENSG00000146232.10.3";
chr6	/dev/stdin	CDS	44228188	44228276	.	-	1	gene_id "ENST00000275015.5-2_ENSG00000146232.10"; transcript_id "ENST00000275015.5-2_ENSG00000146232.10"; exon_number "3"; exon_id "ENST00000275015.5-2_ENSG00000146232.10.3";
chr6	/dev/stdin	exon	44229363	44229585	.	-	.	gene_id "ENST00000275015.5-2_ENSG00000146232.10"; transcript_id "ENST00000275015.5-2_ENSG00000146232.10"; exon_number "4"; exon_id "ENST00000275015.5-2_ENSG00000146232.10.4";
chr6	/dev/stdin	CDS	44229363	44229585	.	-	2	gene_id "ENST00000275015.5-2_ENSG00000146232.10"; transcript_id "ENST00000275015.5-2_ENSG00000146232.10"; exon_number "4"; exon_id "ENST00000275015.5-2_ENSG00000146232.10.4";
chr6	/dev/stdin	exon	44230297	44230399	.	-	.	gene_id "ENST00000275015.5-2_ENSG00000146232.10"; transcript_id "ENST00000275015.5-2_ENSG00000146232.10"; exon_number "5"; exon_id "ENST00000275015.5-2_ENSG00000146232.10.5";
chr6	/dev/stdin	CDS	44230297	44230399	.	-	0	gene_id "ENST00000275015.5-2_ENSG00000146232.10"; transcript_id "ENST00000275015.5-2_ENSG00000146232.10"; exon_number "5"; exon_id "ENST00000275015.5-2_ENSG00000146232.10.5";
chr6	/dev/stdin	exon	44232719	44233192	.	-	.	gene_id "ENST00000275015.5-2_ENSG00000146232.10"; transcript_id "ENST00000275015.5-2_ENSG00000146232.10"; exon_number "6"; exon_id "ENST00000275015.5-2_ENSG00000146232.10.6";
chr6	/dev/stdin	CDS	44232719	44233192	.	-	0	gene_id "ENST00000275015.5-2_ENSG00000146232.10"; transcript_id "ENST00000275015.5-2_ENSG00000146232.10"; exon_number "6"; exon_id "ENST00000275015.5-2_ENSG00000146232.10.6";
chr6	/dev/stdin	start_codon	44233190	44233192	.	-	0	gene_id "ENST00000275015.5-2_ENSG00000146232.10"; transcript_id "ENST00000275015.5-2_ENSG00000146232.10"; exon_number "6"; exon_id "ENST00000275015.5-2_ENSG00000146232.10.6";
chr6	/dev/stdin	stop_codon	44225904	44225906	.	-	0	gene_id "ENST00000275015.5-2_ENSG00000146232.10"; transcript_id "ENST00000275015.5-2_ENSG00000146232.10"; exon_number "1"; exon_id "ENST00000275015.5-2_ENSG00000146232.10.1";
chr6	/dev/stdin	transcript	44267172	44271966	.	-	.	gene_id "d2de4fd3-ca0c-4076-a8ce-24d091183122_ENSG00000124608.4"; transcript_id "d2de4fd3-ca0c-4076-a8ce-24d091183122_ENSG00000124608.4";
chr6	/dev/stdin	exon	44267172	44268448	.	-	.	gene_id "d2de4fd3-ca0c-4076-a8ce-24d091183122_ENSG00000124608.4"; transcript_id "d2de4fd3-ca0c-4076-a8ce-24d091183122_ENSG00000124608.4"; exon_number "1"; exon_id "d2de4fd3-ca0c-4076-a8ce-24d091183122_ENSG00000124608.4.1";
chr6	/dev/stdin	CDS	44267175	44268448	.	-	2	gene_id "d2de4fd3-ca0c-4076-a8ce-24d091183122_ENSG00000124608.4"; transcript_id "d2de4fd3-ca0c-4076-a8ce-24d091183122_ENSG00000124608.4"; exon_number "1"; exon_id "d2de4fd3-ca0c-4076-a8ce-24d091183122_ENSG00000124608.4.1";
chr6	/dev/stdin	exon	44268893	44269003	.	-	.	gene_id "d2de4fd3-ca0c-4076-a8ce-24d091183122_ENSG00000124608.4"; transcript_id "d2de4fd3-ca0c-4076-a8ce-24d091183122_ENSG00000124608.4"; exon_number "2"; exon_id "d2de4fd3-ca0c-4076-a8ce-24d091183122_ENSG00000124608.4.2";
chr6	/dev/stdin	CDS	44268893	44269003	.	-	2	gene_id "d2de4fd3-ca0c-4076-a8ce-24d091183122_ENSG00000124608.4"; transcript_id "d2de4fd3-ca0c-4076-a8ce-24d091183122_ENSG00000124608.4"; exon_number "2"; exon_id "d2de4fd3-ca0c-4076-a8ce-24d091183122_ENSG00000124608.4.2";
chr6	/dev/stdin	exon	44269118	44269201	.	-	.	gene_id "d2de4fd3-ca0c-4076-a8ce-24d091183122_ENSG00000124608.4"; transcript_id "d2de4fd3-ca0c-4076-a8ce-24d091183122_ENSG00000124608.4"; exon_number "3"; exon_id "d2de4fd3-ca0c-4076-a8ce-24d091183122_ENSG00000124608.4.3";
chr6	/dev/stdin	CDS	44269118	44269201	.	-	2	gene_id "d2de4fd3-ca0c-4076-a8ce-24d091183122_ENSG00000124608.4"; transcript_id "d2de4fd3-ca0c-4076-a8ce-24d091183122_ENSG00000124608.4"; exon_number "3"; exon_id "d2de4fd3-ca0c-4076-a8ce-24d091183122_ENSG00000124608.4.3";
chr6	/dev/stdin	exon	44269797	44269907	.	-	.	gene_id "d2de4fd3-ca0c-4076-a8ce-24d091183122_ENSG00000124608.4"; transcript_id "d2de4fd3-ca0c-4076-a8ce-24d091183122_ENSG00000124608.4"; exon_number "4"; exon_id "d2de4fd3-ca0c-4076-a8ce-24d091183122_ENSG00000124608.4.4";
chr6	/dev/stdin	CDS	44269797	44269907	.	-	2	gene_id "d2de4fd3-ca0c-4076-a8ce-24d091183122_ENSG00000124608.4"; transcript_id "d2de4fd3-ca0c-4076-a8ce-24d091183122_ENSG00000124608.4"; exon_number "4"; exon_id "d2de4fd3-ca0c-4076-a8ce-24d091183122_ENSG00000124608.4.4";
chr6	/dev/stdin	exon	44270128	44270250	.	-	.	gene_id "d2de4fd3-ca0c-4076-a8ce-24d091183122_ENSG00000124608.4"; transcript_id "d2de4fd3-ca0c-4076-a8ce-24d091183122_ENSG00000124608.4"; exon_number "5"; exon_id "d2de4fd3-ca0c-4076-a8ce-24d091183122_ENSG00000124608.4.5";
chr6	/dev/stdin	CDS	44270128	44270250	.	-	2	gene_id "d2de4fd3-ca0c-4076-a8ce-24d091183122_ENSG00000124608.4"; transcript_id "d2de4fd3-ca0c-4076-a8ce-24d091183122_ENSG00000124608.4"; exon_number "5"; exon_id "d2de4fd3-ca0c-4076-a8ce-24d091183122_ENSG00000124608.4.5";
chr6	/dev/stdin	exon	44270539	44270647	.	-	.	gene_id "d2de4fd3-ca0c-4076-a8ce-24d091183122_ENSG00000124608.4"; transcript_id "d2de4fd3-ca0c-4076-a8ce-24d091183122_ENSG00000124608.4"; exon_number "6"; exon_id "d2de4fd3-ca0c-4076-a8ce-24d091183122_ENSG00000124608.4.6";
chr6	/dev/stdin	CDS	44270539	44270647	.	-	0	gene_id "d2de4fd3-ca0c-4076-a8ce-24d091183122_ENSG00000124608.4"; transcript_id "d2de4fd3-ca0c-4076-a8ce-24d091183122_ENSG00000124608.4"; exon_number "6"; exon_id "d2de4fd3-ca0c-4076-a8ce-24d091183122_ENSG00000124608.4.6";
chr6	/dev/stdin	exon	44270803	44270912	.	-	.	gene_id "d2de4fd3-ca0c-4076-a8ce-24d091183122_ENSG00000124608.4"; transcript_id "d2de4fd3-ca0c-4076-a8ce-24d091183122_ENSG00000124608.4"; exon_number "7"; exon_id "d2de4fd3-ca0c-4076-a8ce-24d091183122_ENSG00000124608.4.7";
chr6	/dev/stdin	CDS	44270803	44270912	.	-	2	gene_id "d2de4fd3-ca0c-4076-a8ce-24d091183122_ENSG00000124608.4"; transcript_id "d2de4fd3-ca0c-4076-a8ce-24d091183122_ENSG00000124608.4"; exon_number "7"; exon_id "d2de4fd3-ca0c-4076-a8ce-24d091183122_ENSG00000124608.4.7";
chr6	/dev/stdin	exon	44271023	44271160	.	-	.	gene_id "d2de4fd3-ca0c-4076-a8ce-24d091183122_ENSG00000124608.4"; transcript_id "d2de4fd3-ca0c-4076-a8ce-24d091183122_ENSG00000124608.4"; exon_number "8"; exon_id "d2de4fd3-ca0c-4076-a8ce-24d091183122_ENSG00000124608.4.8";
chr6	/dev/stdin	CDS	44271023	44271160	.	-	2	gene_id "d2de4fd3-ca0c-4076-a8ce-24d091183122_ENSG00000124608.4"; transcript_id "d2de4fd3-ca0c-4076-a8ce-24d091183122_ENSG00000124608.4"; exon_number "8"; exon_id "d2de4fd3-ca0c-4076-a8ce-24d091183122_ENSG00000124608.4.8";
chr6	/dev/stdin	exon	44271918	44271966	.	-	.	gene_id "d2de4fd3-ca0c-4076-a8ce-24d091183122_ENSG00000124608.4"; transcript_id "d2de4fd3-ca0c-4076-a8ce-24d091183122_ENSG00000124608.4"; exon_number "9"; exon_id "d2de4fd3-ca0c-4076-a8ce-24d091183122_ENSG00000124608.4.9";
chr6	/dev/stdin	CDS	44271918	44271966	.	-	0	gene_id "d2de4fd3-ca0c-4076-a8ce-24d091183122_ENSG00000124608.4"; transcript_id "d2de4fd3-ca0c-4076-a8ce-24d091183122_ENSG00000124608.4"; exon_number "9"; exon_id "d2de4fd3-ca0c-4076-a8ce-24d091183122_ENSG00000124608.4.9";
chr6	/dev/stdin	start_codon	44271964	44271966	.	-	0	gene_id "d2de4fd3-ca0c-4076-a8ce-24d091183122_ENSG00000124608.4"; transcript_id "d2de4fd3-ca0c-4076-a8ce-24d091183122_ENSG00000124608.4"; exon_number "9"; exon_id "d2de4fd3-ca0c-4076-a8ce-24d091183122_ENSG00000124608.4.9";
chr6	/dev/stdin	stop_codon	44267172	44267174	.	-	0	gene_id "d2de4fd3-ca0c-4076-a8ce-24d091183122_ENSG00000124608.4"; transcript_id "d2de4fd3-ca0c-4076-a8ce-24d091183122_ENSG00000124608.4"; exon_number "1"; exon_id "d2de4fd3-ca0c-4076-a8ce-24d091183122_ENSG00000124608.4.1";
chr6	/dev/stdin	transcript	44355263	44371764	.	+	.	gene_id "2f2b0127-62c9-4f15-8568-9ee019e1f9fb_ENSG00000096401.7"; transcript_id "2f2b0127-62c9-4f15-8568-9ee019e1f9fb_ENSG00000096401.7";
chr6	/dev/stdin	exon	44355263	44355605	.	+	.	gene_id "2f2b0127-62c9-4f15-8568-9ee019e1f9fb_ENSG00000096401.7"; transcript_id "2f2b0127-62c9-4f15-8568-9ee019e1f9fb_ENSG00000096401.7"; exon_number "1"; exon_id "2f2b0127-62c9-4f15-8568-9ee019e1f9fb_ENSG00000096401.7.1";
chr6	/dev/stdin	CDS	44355263	44355605	.	+	0	gene_id "2f2b0127-62c9-4f15-8568-9ee019e1f9fb_ENSG00000096401.7"; transcript_id "2f2b0127-62c9-4f15-8568-9ee019e1f9fb_ENSG00000096401.7"; exon_number "1"; exon_id "2f2b0127-62c9-4f15-8568-9ee019e1f9fb_ENSG00000096401.7.1";
chr6	/dev/stdin	exon	44358005	44358108	.	+	.	gene_id "2f2b0127-62c9-4f15-8568-9ee019e1f9fb_ENSG00000096401.7"; transcript_id "2f2b0127-62c9-4f15-8568-9ee019e1f9fb_ENSG00000096401.7"; exon_number "2"; exon_id "2f2b0127-62c9-4f15-8568-9ee019e1f9fb_ENSG00000096401.7.2";
chr6	/dev/stdin	CDS	44358005	44358108	.	+	2	gene_id "2f2b0127-62c9-4f15-8568-9ee019e1f9fb_ENSG00000096401.7"; transcript_id "2f2b0127-62c9-4f15-8568-9ee019e1f9fb_ENSG00000096401.7"; exon_number "2"; exon_id "2f2b0127-62c9-4f15-8568-9ee019e1f9fb_ENSG00000096401.7.2";
chr6	/dev/stdin	exon	44360404	44360565	.	+	.	gene_id "2f2b0127-62c9-4f15-8568-9ee019e1f9fb_ENSG00000096401.7"; transcript_id "2f2b0127-62c9-4f15-8568-9ee019e1f9fb_ENSG00000096401.7"; exon_number "3"; exon_id "2f2b0127-62c9-4f15-8568-9ee019e1f9fb_ENSG00000096401.7.3";
chr6	/dev/stdin	CDS	44360404	44360565	.	+	0	gene_id "2f2b0127-62c9-4f15-8568-9ee019e1f9fb_ENSG00000096401.7"; transcript_id "2f2b0127-62c9-4f15-8568-9ee019e1f9fb_ENSG00000096401.7"; exon_number "3"; exon_id "2f2b0127-62c9-4f15-8568-9ee019e1f9fb_ENSG00000096401.7.3";
chr6	/dev/stdin	exon	44361183	44361310	.	+	.	gene_id "2f2b0127-62c9-4f15-8568-9ee019e1f9fb_ENSG00000096401.7"; transcript_id "2f2b0127-62c9-4f15-8568-9ee019e1f9fb_ENSG00000096401.7"; exon_number "4"; exon_id "2f2b0127-62c9-4f15-8568-9ee019e1f9fb_ENSG00000096401.7.4";
chr6	/dev/stdin	CDS	44361183	44361310	.	+	0	gene_id "2f2b0127-62c9-4f15-8568-9ee019e1f9fb_ENSG00000096401.7"; transcript_id "2f2b0127-62c9-4f15-8568-9ee019e1f9fb_ENSG00000096401.7"; exon_number "4"; exon_id "2f2b0127-62c9-4f15-8568-9ee019e1f9fb_ENSG00000096401.7.4";
chr6	/dev/stdin	exon	44364078	44364177	.	+	.	gene_id "2f2b0127-62c9-4f15-8568-9ee019e1f9fb_ENSG00000096401.7"; transcript_id "2f2b0127-62c9-4f15-8568-9ee019e1f9fb_ENSG00000096401.7"; exon_number "5"; exon_id "2f2b0127-62c9-4f15-8568-9ee019e1f9fb_ENSG00000096401.7.5";
chr6	/dev/stdin	CDS	44364078	44364177	.	+	1	gene_id "2f2b0127-62c9-4f15-8568-9ee019e1f9fb_ENSG00000096401.7"; transcript_id "2f2b0127-62c9-4f15-8568-9ee019e1f9fb_ENSG00000096401.7"; exon_number "5"; exon_id "2f2b0127-62c9-4f15-8568-9ee019e1f9fb_ENSG00000096401.7.5";
chr6	/dev/stdin	exon	44371546	44371764	.	+	.	gene_id "2f2b0127-62c9-4f15-8568-9ee019e1f9fb_ENSG00000096401.7"; transcript_id "2f2b0127-62c9-4f15-8568-9ee019e1f9fb_ENSG00000096401.7"; exon_number "6"; exon_id "2f2b0127-62c9-4f15-8568-9ee019e1f9fb_ENSG00000096401.7.6";
chr6	/dev/stdin	CDS	44371546	44371761	.	+	0	gene_id "2f2b0127-62c9-4f15-8568-9ee019e1f9fb_ENSG00000096401.7"; transcript_id "2f2b0127-62c9-4f15-8568-9ee019e1f9fb_ENSG00000096401.7"; exon_number "6"; exon_id "2f2b0127-62c9-4f15-8568-9ee019e1f9fb_ENSG00000096401.7.6";
chr6	/dev/stdin	start_codon	44355263	44355265	.	+	0	gene_id "2f2b0127-62c9-4f15-8568-9ee019e1f9fb_ENSG00000096401.7"; transcript_id "2f2b0127-62c9-4f15-8568-9ee019e1f9fb_ENSG00000096401.7"; exon_number "1"; exon_id "2f2b0127-62c9-4f15-8568-9ee019e1f9fb_ENSG00000096401.7.1";
chr6	/dev/stdin	stop_codon	44371762	44371764	.	+	0	gene_id "2f2b0127-62c9-4f15-8568-9ee019e1f9fb_ENSG00000096401.7"; transcript_id "2f2b0127-62c9-4f15-8568-9ee019e1f9fb_ENSG00000096401.7"; exon_number "6"; exon_id "2f2b0127-62c9-4f15-8568-9ee019e1f9fb_ENSG00000096401.7.6";
chr6	/dev/stdin	transcript	44355439	44414776	.	+	.	gene_id "ENST00000371477.3_ENSG00000096401.7"; transcript_id "ENST00000371477.3_ENSG00000096401.7";
chr6	/dev/stdin	exon	44355439	44355605	.	+	.	gene_id "ENST00000371477.3_ENSG00000096401.7"; transcript_id "ENST00000371477.3_ENSG00000096401.7"; exon_number "1"; exon_id "ENST00000371477.3_ENSG00000096401.7.1";
chr6	/dev/stdin	CDS	44355439	44355605	.	+	0	gene_id "ENST00000371477.3_ENSG00000096401.7"; transcript_id "ENST00000371477.3_ENSG00000096401.7"; exon_number "1"; exon_id "ENST00000371477.3_ENSG00000096401.7.1";
chr6	/dev/stdin	exon	44358005	44358108	.	+	.	gene_id "ENST00000371477.3_ENSG00000096401.7"; transcript_id "ENST00000371477.3_ENSG00000096401.7"; exon_number "2"; exon_id "ENST00000371477.3_ENSG00000096401.7.2";
chr6	/dev/stdin	CDS	44358005	44358108	.	+	1	gene_id "ENST00000371477.3_ENSG00000096401.7"; transcript_id "ENST00000371477.3_ENSG00000096401.7"; exon_number "2"; exon_id "ENST00000371477.3_ENSG00000096401.7.2";
chr6	/dev/stdin	exon	44360404	44360565	.	+	.	gene_id "ENST00000371477.3_ENSG00000096401.7"; transcript_id "ENST00000371477.3_ENSG00000096401.7"; exon_number "3"; exon_id "ENST00000371477.3_ENSG00000096401.7.3";
chr6	/dev/stdin	CDS	44360404	44360565	.	+	2	gene_id "ENST00000371477.3_ENSG00000096401.7"; transcript_id "ENST00000371477.3_ENSG00000096401.7"; exon_number "3"; exon_id "ENST00000371477.3_ENSG00000096401.7.3";
chr6	/dev/stdin	exon	44361183	44361310	.	+	.	gene_id "ENST00000371477.3_ENSG00000096401.7"; transcript_id "ENST00000371477.3_ENSG00000096401.7"; exon_number "4"; exon_id "ENST00000371477.3_ENSG00000096401.7.4";
chr6	/dev/stdin	CDS	44361183	44361310	.	+	2	gene_id "ENST00000371477.3_ENSG00000096401.7"; transcript_id "ENST00000371477.3_ENSG00000096401.7"; exon_number "4"; exon_id "ENST00000371477.3_ENSG00000096401.7.4";
chr6	/dev/stdin	exon	44364078	44364177	.	+	.	gene_id "ENST00000371477.3_ENSG00000096401.7"; transcript_id "ENST00000371477.3_ENSG00000096401.7"; exon_number "5"; exon_id "ENST00000371477.3_ENSG00000096401.7.5";
chr6	/dev/stdin	CDS	44364078	44364177	.	+	0	gene_id "ENST00000371477.3_ENSG00000096401.7"; transcript_id "ENST00000371477.3_ENSG00000096401.7"; exon_number "5"; exon_id "ENST00000371477.3_ENSG00000096401.7.5";
chr6	/dev/stdin	exon	44371546	44371764	.	+	.	gene_id "ENST00000371477.3_ENSG00000096401.7"; transcript_id "ENST00000371477.3_ENSG00000096401.7"; exon_number "6"; exon_id "ENST00000371477.3_ENSG00000096401.7.6";
chr6	/dev/stdin	CDS	44371546	44371764	.	+	2	gene_id "ENST00000371477.3_ENSG00000096401.7"; transcript_id "ENST00000371477.3_ENSG00000096401.7"; exon_number "6"; exon_id "ENST00000371477.3_ENSG00000096401.7.6";
chr6	/dev/stdin	exon	44374060	44374204	.	+	.	gene_id "ENST00000371477.3_ENSG00000096401.7"; transcript_id "ENST00000371477.3_ENSG00000096401.7"; exon_number "7"; exon_id "ENST00000371477.3_ENSG00000096401.7.7";
chr6	/dev/stdin	CDS	44374060	44374204	.	+	2	gene_id "ENST00000371477.3_ENSG00000096401.7"; transcript_id "ENST00000371477.3_ENSG00000096401.7"; exon_number "7"; exon_id "ENST00000371477.3_ENSG00000096401.7.7";
chr6	/dev/stdin	exon	44376181	44376369	.	+	.	gene_id "ENST00000371477.3_ENSG00000096401.7"; transcript_id "ENST00000371477.3_ENSG00000096401.7"; exon_number "8"; exon_id "ENST00000371477.3_ENSG00000096401.7.8";
chr6	/dev/stdin	CDS	44376181	44376369	.	+	1	gene_id "ENST00000371477.3_ENSG00000096401.7"; transcript_id "ENST00000371477.3_ENSG00000096401.7"; exon_number "8"; exon_id "ENST00000371477.3_ENSG00000096401.7.8";
chr6	/dev/stdin	exon	44387186	44387334	.	+	.	gene_id "ENST00000371477.3_ENSG00000096401.7"; transcript_id "ENST00000371477.3_ENSG00000096401.7"; exon_number "9"; exon_id "ENST00000371477.3_ENSG00000096401.7.9";
chr6	/dev/stdin	CDS	44387186	44387334	.	+	1	gene_id "ENST00000371477.3_ENSG00000096401.7"; transcript_id "ENST00000371477.3_ENSG00000096401.7"; exon_number "9"; exon_id "ENST00000371477.3_ENSG00000096401.7.9";
chr6	/dev/stdin	exon	44390384	44390546	.	+	.	gene_id "ENST00000371477.3_ENSG00000096401.7"; transcript_id "ENST00000371477.3_ENSG00000096401.7"; exon_number "10"; exon_id "ENST00000371477.3_ENSG00000096401.7.10";
chr6	/dev/stdin	CDS	44390384	44390546	.	+	2	gene_id "ENST00000371477.3_ENSG00000096401.7"; transcript_id "ENST00000371477.3_ENSG00000096401.7"; exon_number "10"; exon_id "ENST00000371477.3_ENSG00000096401.7.10";
chr6	/dev/stdin	exon	44392156	44392320	.	+	.	gene_id "ENST00000371477.3_ENSG00000096401.7"; transcript_id "ENST00000371477.3_ENSG00000096401.7"; exon_number "11"; exon_id "ENST00000371477.3_ENSG00000096401.7.11";
chr6	/dev/stdin	CDS	44392156	44392320	.	+	1	gene_id "ENST00000371477.3_ENSG00000096401.7"; transcript_id "ENST00000371477.3_ENSG00000096401.7"; exon_number "11"; exon_id "ENST00000371477.3_ENSG00000096401.7.11";
chr6	/dev/stdin	exon	44393840	44393920	.	+	.	gene_id "ENST00000371477.3_ENSG00000096401.7"; transcript_id "ENST00000371477.3_ENSG00000096401.7"; exon_number "12"; exon_id "ENST00000371477.3_ENSG00000096401.7.12";
chr6	/dev/stdin	CDS	44393840	44393920	.	+	1	gene_id "ENST00000371477.3_ENSG00000096401.7"; transcript_id "ENST00000371477.3_ENSG00000096401.7"; exon_number "12"; exon_id "ENST00000371477.3_ENSG00000096401.7.12";
chr6	/dev/stdin	exon	44394219	44394461	.	+	.	gene_id "ENST00000371477.3_ENSG00000096401.7"; transcript_id "ENST00000371477.3_ENSG00000096401.7"; exon_number "13"; exon_id "ENST00000371477.3_ENSG00000096401.7.13";
chr6	/dev/stdin	CDS	44394219	44394461	.	+	1	gene_id "ENST00000371477.3_ENSG00000096401.7"; transcript_id "ENST00000371477.3_ENSG00000096401.7"; exon_number "13"; exon_id "ENST00000371477.3_ENSG00000096401.7.13";
chr6	/dev/stdin	exon	44397450	44397647	.	+	.	gene_id "ENST00000371477.3_ENSG00000096401.7"; transcript_id "ENST00000371477.3_ENSG00000096401.7"; exon_number "14"; exon_id "ENST00000371477.3_ENSG00000096401.7.14";
chr6	/dev/stdin	CDS	44397450	44397647	.	+	1	gene_id "ENST00000371477.3_ENSG00000096401.7"; transcript_id "ENST00000371477.3_ENSG00000096401.7"; exon_number "14"; exon_id "ENST00000371477.3_ENSG00000096401.7.14";
chr6	/dev/stdin	exon	44413392	44413604	.	+	.	gene_id "ENST00000371477.3_ENSG00000096401.7"; transcript_id "ENST00000371477.3_ENSG00000096401.7"; exon_number "15"; exon_id "ENST00000371477.3_ENSG00000096401.7.15";
chr6	/dev/stdin	CDS	44413392	44413604	.	+	1	gene_id "ENST00000371477.3_ENSG00000096401.7"; transcript_id "ENST00000371477.3_ENSG00000096401.7"; exon_number "15"; exon_id "ENST00000371477.3_ENSG00000096401.7.15";
chr6	/dev/stdin	exon	44414344	44414776	.	+	.	gene_id "ENST00000371477.3_ENSG00000096401.7"; transcript_id "ENST00000371477.3_ENSG00000096401.7"; exon_number "16"; exon_id "ENST00000371477.3_ENSG00000096401.7.16";
chr6	/dev/stdin	CDS	44414344	44414773	.	+	1	gene_id "ENST00000371477.3_ENSG00000096401.7"; transcript_id "ENST00000371477.3_ENSG00000096401.7"; exon_number "16"; exon_id "ENST00000371477.3_ENSG00000096401.7.16";
chr6	/dev/stdin	start_codon	44355439	44355441	.	+	0	gene_id "ENST00000371477.3_ENSG00000096401.7"; transcript_id "ENST00000371477.3_ENSG00000096401.7"; exon_number "1"; exon_id "ENST00000371477.3_ENSG00000096401.7.1";
chr6	/dev/stdin	stop_codon	44414774	44414776	.	+	0	gene_id "ENST00000371477.3_ENSG00000096401.7"; transcript_id "ENST00000371477.3_ENSG00000096401.7"; exon_number "16"; exon_id "ENST00000371477.3_ENSG00000096401.7.16";
chr6	/dev/stdin	transcript	44786758	45073748	.	-	.	gene_id "8d449fa5-6fd4-4f4f-a69c-16d6e3e29696_ENSG00000196284.9"; transcript_id "8d449fa5-6fd4-4f4f-a69c-16d6e3e29696_ENSG00000196284.9";
chr6	/dev/stdin	exon	44786758	44787505	.	-	.	gene_id "8d449fa5-6fd4-4f4f-a69c-16d6e3e29696_ENSG00000196284.9"; transcript_id "8d449fa5-6fd4-4f4f-a69c-16d6e3e29696_ENSG00000196284.9"; exon_number "1"; exon_id "8d449fa5-6fd4-4f4f-a69c-16d6e3e29696_ENSG00000196284.9.1";
chr6	/dev/stdin	CDS	44786758	44787505	.	-	2	gene_id "8d449fa5-6fd4-4f4f-a69c-16d6e3e29696_ENSG00000196284.9"; transcript_id "8d449fa5-6fd4-4f4f-a69c-16d6e3e29696_ENSG00000196284.9"; exon_number "1"; exon_id "8d449fa5-6fd4-4f4f-a69c-16d6e3e29696_ENSG00000196284.9.1";
chr6	/dev/stdin	exon	44797501	44797594	.	-	.	gene_id "8d449fa5-6fd4-4f4f-a69c-16d6e3e29696_ENSG00000196284.9"; transcript_id "8d449fa5-6fd4-4f4f-a69c-16d6e3e29696_ENSG00000196284.9"; exon_number "2"; exon_id "8d449fa5-6fd4-4f4f-a69c-16d6e3e29696_ENSG00000196284.9.2";
chr6	/dev/stdin	CDS	44797501	44797594	.	-	0	gene_id "8d449fa5-6fd4-4f4f-a69c-16d6e3e29696_ENSG00000196284.9"; transcript_id "8d449fa5-6fd4-4f4f-a69c-16d6e3e29696_ENSG00000196284.9"; exon_number "2"; exon_id "8d449fa5-6fd4-4f4f-a69c-16d6e3e29696_ENSG00000196284.9.2";
chr6	/dev/stdin	exon	44900390	44900500	.	-	.	gene_id "8d449fa5-6fd4-4f4f-a69c-16d6e3e29696_ENSG00000196284.9"; transcript_id "8d449fa5-6fd4-4f4f-a69c-16d6e3e29696_ENSG00000196284.9"; exon_number "3"; exon_id "8d449fa5-6fd4-4f4f-a69c-16d6e3e29696_ENSG00000196284.9.3";
chr6	/dev/stdin	CDS	44900390	44900500	.	-	0	gene_id "8d449fa5-6fd4-4f4f-a69c-16d6e3e29696_ENSG00000196284.9"; transcript_id "8d449fa5-6fd4-4f4f-a69c-16d6e3e29696_ENSG00000196284.9"; exon_number "3"; exon_id "8d449fa5-6fd4-4f4f-a69c-16d6e3e29696_ENSG00000196284.9.3";
chr6	/dev/stdin	exon	44921047	44921154	.	-	.	gene_id "8d449fa5-6fd4-4f4f-a69c-16d6e3e29696_ENSG00000196284.9"; transcript_id "8d449fa5-6fd4-4f4f-a69c-16d6e3e29696_ENSG00000196284.9"; exon_number "4"; exon_id "8d449fa5-6fd4-4f4f-a69c-16d6e3e29696_ENSG00000196284.9.4";
chr6	/dev/stdin	CDS	44921047	44921154	.	-	0	gene_id "8d449fa5-6fd4-4f4f-a69c-16d6e3e29696_ENSG00000196284.9"; transcript_id "8d449fa5-6fd4-4f4f-a69c-16d6e3e29696_ENSG00000196284.9"; exon_number "4"; exon_id "8d449fa5-6fd4-4f4f-a69c-16d6e3e29696_ENSG00000196284.9.4";
chr6	/dev/stdin	exon	44922232	44922344	.	-	.	gene_id "8d449fa5-6fd4-4f4f-a69c-16d6e3e29696_ENSG00000196284.9"; transcript_id "8d449fa5-6fd4-4f4f-a69c-16d6e3e29696_ENSG00000196284.9"; exon_number "5"; exon_id "8d449fa5-6fd4-4f4f-a69c-16d6e3e29696_ENSG00000196284.9.5";
chr6	/dev/stdin	CDS	44922232	44922344	.	-	2	gene_id "8d449fa5-6fd4-4f4f-a69c-16d6e3e29696_ENSG00000196284.9"; transcript_id "8d449fa5-6fd4-4f4f-a69c-16d6e3e29696_ENSG00000196284.9"; exon_number "5"; exon_id "8d449fa5-6fd4-4f4f-a69c-16d6e3e29696_ENSG00000196284.9.5";
chr6	/dev/stdin	exon	44929490	44929565	.	-	.	gene_id "8d449fa5-6fd4-4f4f-a69c-16d6e3e29696_ENSG00000196284.9"; transcript_id "8d449fa5-6fd4-4f4f-a69c-16d6e3e29696_ENSG00000196284.9"; exon_number "6"; exon_id "8d449fa5-6fd4-4f4f-a69c-16d6e3e29696_ENSG00000196284.9.6";
chr6	/dev/stdin	CDS	44929490	44929565	.	-	0	gene_id "8d449fa5-6fd4-4f4f-a69c-16d6e3e29696_ENSG00000196284.9"; transcript_id "8d449fa5-6fd4-4f4f-a69c-16d6e3e29696_ENSG00000196284.9"; exon_number "6"; exon_id "8d449fa5-6fd4-4f4f-a69c-16d6e3e29696_ENSG00000196284.9.6";
chr6	/dev/stdin	exon	44971390	44971529	.	-	.	gene_id "8d449fa5-6fd4-4f4f-a69c-16d6e3e29696_ENSG00000196284.9"; transcript_id "8d449fa5-6fd4-4f4f-a69c-16d6e3e29696_ENSG00000196284.9"; exon_number "7"; exon_id "8d449fa5-6fd4-4f4f-a69c-16d6e3e29696_ENSG00000196284.9.7";
chr6	/dev/stdin	CDS	44971390	44971529	.	-	2	gene_id "8d449fa5-6fd4-4f4f-a69c-16d6e3e29696_ENSG00000196284.9"; transcript_id "8d449fa5-6fd4-4f4f-a69c-16d6e3e29696_ENSG00000196284.9"; exon_number "7"; exon_id "8d449fa5-6fd4-4f4f-a69c-16d6e3e29696_ENSG00000196284.9.7";
chr6	/dev/stdin	exon	44982538	44982628	.	-	.	gene_id "8d449fa5-6fd4-4f4f-a69c-16d6e3e29696_ENSG00000196284.9"; transcript_id "8d449fa5-6fd4-4f4f-a69c-16d6e3e29696_ENSG00000196284.9"; exon_number "8"; exon_id "8d449fa5-6fd4-4f4f-a69c-16d6e3e29696_ENSG00000196284.9.8";
chr6	/dev/stdin	CDS	44982538	44982628	.	-	0	gene_id "8d449fa5-6fd4-4f4f-a69c-16d6e3e29696_ENSG00000196284.9"; transcript_id "8d449fa5-6fd4-4f4f-a69c-16d6e3e29696_ENSG00000196284.9"; exon_number "8"; exon_id "8d449fa5-6fd4-4f4f-a69c-16d6e3e29696_ENSG00000196284.9.8";
chr6	/dev/stdin	exon	44988283	44988369	.	-	.	gene_id "8d449fa5-6fd4-4f4f-a69c-16d6e3e29696_ENSG00000196284.9"; transcript_id "8d449fa5-6fd4-4f4f-a69c-16d6e3e29696_ENSG00000196284.9"; exon_number "9"; exon_id "8d449fa5-6fd4-4f4f-a69c-16d6e3e29696_ENSG00000196284.9.9";
chr6	/dev/stdin	CDS	44988283	44988369	.	-	0	gene_id "8d449fa5-6fd4-4f4f-a69c-16d6e3e29696_ENSG00000196284.9"; transcript_id "8d449fa5-6fd4-4f4f-a69c-16d6e3e29696_ENSG00000196284.9"; exon_number "9"; exon_id "8d449fa5-6fd4-4f4f-a69c-16d6e3e29696_ENSG00000196284.9.9";
chr6	/dev/stdin	exon	45073659	45073748	.	-	.	gene_id "8d449fa5-6fd4-4f4f-a69c-16d6e3e29696_ENSG00000196284.9"; transcript_id "8d449fa5-6fd4-4f4f-a69c-16d6e3e29696_ENSG00000196284.9"; exon_number "10"; exon_id "8d449fa5-6fd4-4f4f-a69c-16d6e3e29696_ENSG00000196284.9.10";
chr6	/dev/stdin	CDS	45073659	45073748	.	-	0	gene_id "8d449fa5-6fd4-4f4f-a69c-16d6e3e29696_ENSG00000196284.9"; transcript_id "8d449fa5-6fd4-4f4f-a69c-16d6e3e29696_ENSG00000196284.9"; exon_number "10"; exon_id "8d449fa5-6fd4-4f4f-a69c-16d6e3e29696_ENSG00000196284.9.10";
chr6	/dev/stdin	start_codon	45073746	45073748	.	-	0	gene_id "8d449fa5-6fd4-4f4f-a69c-16d6e3e29696_ENSG00000196284.9"; transcript_id "8d449fa5-6fd4-4f4f-a69c-16d6e3e29696_ENSG00000196284.9"; exon_number "10"; exon_id "8d449fa5-6fd4-4f4f-a69c-16d6e3e29696_ENSG00000196284.9.10";
chr6	/dev/stdin	transcript	44796583	45073748	.	-	.	gene_id "7ce33c0b-51d7-46e7-b739-bb8b769ed2bd_ENSG00000196284.9"; transcript_id "7ce33c0b-51d7-46e7-b739-bb8b769ed2bd_ENSG00000196284.9";
chr6	/dev/stdin	exon	44796583	44797594	.	-	.	gene_id "7ce33c0b-51d7-46e7-b739-bb8b769ed2bd_ENSG00000196284.9"; transcript_id "7ce33c0b-51d7-46e7-b739-bb8b769ed2bd_ENSG00000196284.9"; exon_number "1"; exon_id "7ce33c0b-51d7-46e7-b739-bb8b769ed2bd_ENSG00000196284.9.1";
chr6	/dev/stdin	CDS	44796586	44797594	.	-	1	gene_id "7ce33c0b-51d7-46e7-b739-bb8b769ed2bd_ENSG00000196284.9"; transcript_id "7ce33c0b-51d7-46e7-b739-bb8b769ed2bd_ENSG00000196284.9"; exon_number "1"; exon_id "7ce33c0b-51d7-46e7-b739-bb8b769ed2bd_ENSG00000196284.9.1";
chr6	/dev/stdin	exon	44900390	44900500	.	-	.	gene_id "7ce33c0b-51d7-46e7-b739-bb8b769ed2bd_ENSG00000196284.9"; transcript_id "7ce33c0b-51d7-46e7-b739-bb8b769ed2bd_ENSG00000196284.9"; exon_number "2"; exon_id "7ce33c0b-51d7-46e7-b739-bb8b769ed2bd_ENSG00000196284.9.2";
chr6	/dev/stdin	CDS	44900390	44900500	.	-	1	gene_id "7ce33c0b-51d7-46e7-b739-bb8b769ed2bd_ENSG00000196284.9"; transcript_id "7ce33c0b-51d7-46e7-b739-bb8b769ed2bd_ENSG00000196284.9"; exon_number "2"; exon_id "7ce33c0b-51d7-46e7-b739-bb8b769ed2bd_ENSG00000196284.9.2";
chr6	/dev/stdin	exon	44921047	44921154	.	-	.	gene_id "7ce33c0b-51d7-46e7-b739-bb8b769ed2bd_ENSG00000196284.9"; transcript_id "7ce33c0b-51d7-46e7-b739-bb8b769ed2bd_ENSG00000196284.9"; exon_number "3"; exon_id "7ce33c0b-51d7-46e7-b739-bb8b769ed2bd_ENSG00000196284.9.3";
chr6	/dev/stdin	CDS	44921047	44921154	.	-	1	gene_id "7ce33c0b-51d7-46e7-b739-bb8b769ed2bd_ENSG00000196284.9"; transcript_id "7ce33c0b-51d7-46e7-b739-bb8b769ed2bd_ENSG00000196284.9"; exon_number "3"; exon_id "7ce33c0b-51d7-46e7-b739-bb8b769ed2bd_ENSG00000196284.9.3";
chr6	/dev/stdin	exon	44922232	44922344	.	-	.	gene_id "7ce33c0b-51d7-46e7-b739-bb8b769ed2bd_ENSG00000196284.9"; transcript_id "7ce33c0b-51d7-46e7-b739-bb8b769ed2bd_ENSG00000196284.9"; exon_number "4"; exon_id "7ce33c0b-51d7-46e7-b739-bb8b769ed2bd_ENSG00000196284.9.4";
chr6	/dev/stdin	CDS	44922232	44922344	.	-	0	gene_id "7ce33c0b-51d7-46e7-b739-bb8b769ed2bd_ENSG00000196284.9"; transcript_id "7ce33c0b-51d7-46e7-b739-bb8b769ed2bd_ENSG00000196284.9"; exon_number "4"; exon_id "7ce33c0b-51d7-46e7-b739-bb8b769ed2bd_ENSG00000196284.9.4";
chr6	/dev/stdin	exon	44929490	44929565	.	-	.	gene_id "7ce33c0b-51d7-46e7-b739-bb8b769ed2bd_ENSG00000196284.9"; transcript_id "7ce33c0b-51d7-46e7-b739-bb8b769ed2bd_ENSG00000196284.9"; exon_number "5"; exon_id "7ce33c0b-51d7-46e7-b739-bb8b769ed2bd_ENSG00000196284.9.5";
chr6	/dev/stdin	CDS	44929490	44929565	.	-	1	gene_id "7ce33c0b-51d7-46e7-b739-bb8b769ed2bd_ENSG00000196284.9"; transcript_id "7ce33c0b-51d7-46e7-b739-bb8b769ed2bd_ENSG00000196284.9"; exon_number "5"; exon_id "7ce33c0b-51d7-46e7-b739-bb8b769ed2bd_ENSG00000196284.9.5";
chr6	/dev/stdin	exon	44971390	44971529	.	-	.	gene_id "7ce33c0b-51d7-46e7-b739-bb8b769ed2bd_ENSG00000196284.9"; transcript_id "7ce33c0b-51d7-46e7-b739-bb8b769ed2bd_ENSG00000196284.9"; exon_number "6"; exon_id "7ce33c0b-51d7-46e7-b739-bb8b769ed2bd_ENSG00000196284.9.6";
chr6	/dev/stdin	CDS	44971390	44971529	.	-	0	gene_id "7ce33c0b-51d7-46e7-b739-bb8b769ed2bd_ENSG00000196284.9"; transcript_id "7ce33c0b-51d7-46e7-b739-bb8b769ed2bd_ENSG00000196284.9"; exon_number "6"; exon_id "7ce33c0b-51d7-46e7-b739-bb8b769ed2bd_ENSG00000196284.9.6";
chr6	/dev/stdin	exon	44988283	44988369	.	-	.	gene_id "7ce33c0b-51d7-46e7-b739-bb8b769ed2bd_ENSG00000196284.9"; transcript_id "7ce33c0b-51d7-46e7-b739-bb8b769ed2bd_ENSG00000196284.9"; exon_number "7"; exon_id "7ce33c0b-51d7-46e7-b739-bb8b769ed2bd_ENSG00000196284.9.7";
chr6	/dev/stdin	CDS	44988283	44988369	.	-	0	gene_id "7ce33c0b-51d7-46e7-b739-bb8b769ed2bd_ENSG00000196284.9"; transcript_id "7ce33c0b-51d7-46e7-b739-bb8b769ed2bd_ENSG00000196284.9"; exon_number "7"; exon_id "7ce33c0b-51d7-46e7-b739-bb8b769ed2bd_ENSG00000196284.9.7";
chr6	/dev/stdin	exon	45073659	45073748	.	-	.	gene_id "7ce33c0b-51d7-46e7-b739-bb8b769ed2bd_ENSG00000196284.9"; transcript_id "7ce33c0b-51d7-46e7-b739-bb8b769ed2bd_ENSG00000196284.9"; exon_number "8"; exon_id "7ce33c0b-51d7-46e7-b739-bb8b769ed2bd_ENSG00000196284.9.8";
chr6	/dev/stdin	CDS	45073659	45073748	.	-	0	gene_id "7ce33c0b-51d7-46e7-b739-bb8b769ed2bd_ENSG00000196284.9"; transcript_id "7ce33c0b-51d7-46e7-b739-bb8b769ed2bd_ENSG00000196284.9"; exon_number "8"; exon_id "7ce33c0b-51d7-46e7-b739-bb8b769ed2bd_ENSG00000196284.9.8";
chr6	/dev/stdin	start_codon	45073746	45073748	.	-	0	gene_id "7ce33c0b-51d7-46e7-b739-bb8b769ed2bd_ENSG00000196284.9"; transcript_id "7ce33c0b-51d7-46e7-b739-bb8b769ed2bd_ENSG00000196284.9"; exon_number "8"; exon_id "7ce33c0b-51d7-46e7-b739-bb8b769ed2bd_ENSG00000196284.9.8";
chr6	/dev/stdin	stop_codon	44796583	44796585	.	-	0	gene_id "7ce33c0b-51d7-46e7-b739-bb8b769ed2bd_ENSG00000196284.9"; transcript_id "7ce33c0b-51d7-46e7-b739-bb8b769ed2bd_ENSG00000196284.9"; exon_number "1"; exon_id "7ce33c0b-51d7-46e7-b739-bb8b769ed2bd_ENSG00000196284.9.1";
chr6	/dev/stdin	transcript	44796583	45073748	.	-	.	gene_id "6c8f5186-2022-4c62-a93c-b4618aebf99f_ENSG00000196284.9"; transcript_id "6c8f5186-2022-4c62-a93c-b4618aebf99f_ENSG00000196284.9";
chr6	/dev/stdin	exon	44796583	44797594	.	-	.	gene_id "6c8f5186-2022-4c62-a93c-b4618aebf99f_ENSG00000196284.9"; transcript_id "6c8f5186-2022-4c62-a93c-b4618aebf99f_ENSG00000196284.9"; exon_number "1"; exon_id "6c8f5186-2022-4c62-a93c-b4618aebf99f_ENSG00000196284.9.1";
chr6	/dev/stdin	CDS	44796583	44797594	.	-	0	gene_id "6c8f5186-2022-4c62-a93c-b4618aebf99f_ENSG00000196284.9"; transcript_id "6c8f5186-2022-4c62-a93c-b4618aebf99f_ENSG00000196284.9"; exon_number "1"; exon_id "6c8f5186-2022-4c62-a93c-b4618aebf99f_ENSG00000196284.9.1";
chr6	/dev/stdin	exon	44900390	44900500	.	-	.	gene_id "6c8f5186-2022-4c62-a93c-b4618aebf99f_ENSG00000196284.9"; transcript_id "6c8f5186-2022-4c62-a93c-b4618aebf99f_ENSG00000196284.9"; exon_number "2"; exon_id "6c8f5186-2022-4c62-a93c-b4618aebf99f_ENSG00000196284.9.2";
chr6	/dev/stdin	CDS	44900390	44900500	.	-	0	gene_id "6c8f5186-2022-4c62-a93c-b4618aebf99f_ENSG00000196284.9"; transcript_id "6c8f5186-2022-4c62-a93c-b4618aebf99f_ENSG00000196284.9"; exon_number "2"; exon_id "6c8f5186-2022-4c62-a93c-b4618aebf99f_ENSG00000196284.9.2";
chr6	/dev/stdin	exon	44921047	44921154	.	-	.	gene_id "6c8f5186-2022-4c62-a93c-b4618aebf99f_ENSG00000196284.9"; transcript_id "6c8f5186-2022-4c62-a93c-b4618aebf99f_ENSG00000196284.9"; exon_number "3"; exon_id "6c8f5186-2022-4c62-a93c-b4618aebf99f_ENSG00000196284.9.3";
chr6	/dev/stdin	CDS	44921047	44921154	.	-	0	gene_id "6c8f5186-2022-4c62-a93c-b4618aebf99f_ENSG00000196284.9"; transcript_id "6c8f5186-2022-4c62-a93c-b4618aebf99f_ENSG00000196284.9"; exon_number "3"; exon_id "6c8f5186-2022-4c62-a93c-b4618aebf99f_ENSG00000196284.9.3";
chr6	/dev/stdin	exon	44922232	44922344	.	-	.	gene_id "6c8f5186-2022-4c62-a93c-b4618aebf99f_ENSG00000196284.9"; transcript_id "6c8f5186-2022-4c62-a93c-b4618aebf99f_ENSG00000196284.9"; exon_number "4"; exon_id "6c8f5186-2022-4c62-a93c-b4618aebf99f_ENSG00000196284.9.4";
chr6	/dev/stdin	CDS	44922232	44922344	.	-	2	gene_id "6c8f5186-2022-4c62-a93c-b4618aebf99f_ENSG00000196284.9"; transcript_id "6c8f5186-2022-4c62-a93c-b4618aebf99f_ENSG00000196284.9"; exon_number "4"; exon_id "6c8f5186-2022-4c62-a93c-b4618aebf99f_ENSG00000196284.9.4";
chr6	/dev/stdin	exon	44929490	44929565	.	-	.	gene_id "6c8f5186-2022-4c62-a93c-b4618aebf99f_ENSG00000196284.9"; transcript_id "6c8f5186-2022-4c62-a93c-b4618aebf99f_ENSG00000196284.9"; exon_number "5"; exon_id "6c8f5186-2022-4c62-a93c-b4618aebf99f_ENSG00000196284.9.5";
chr6	/dev/stdin	CDS	44929490	44929565	.	-	0	gene_id "6c8f5186-2022-4c62-a93c-b4618aebf99f_ENSG00000196284.9"; transcript_id "6c8f5186-2022-4c62-a93c-b4618aebf99f_ENSG00000196284.9"; exon_number "5"; exon_id "6c8f5186-2022-4c62-a93c-b4618aebf99f_ENSG00000196284.9.5";
chr6	/dev/stdin	exon	44971390	44971529	.	-	.	gene_id "6c8f5186-2022-4c62-a93c-b4618aebf99f_ENSG00000196284.9"; transcript_id "6c8f5186-2022-4c62-a93c-b4618aebf99f_ENSG00000196284.9"; exon_number "6"; exon_id "6c8f5186-2022-4c62-a93c-b4618aebf99f_ENSG00000196284.9.6";
chr6	/dev/stdin	CDS	44971390	44971529	.	-	2	gene_id "6c8f5186-2022-4c62-a93c-b4618aebf99f_ENSG00000196284.9"; transcript_id "6c8f5186-2022-4c62-a93c-b4618aebf99f_ENSG00000196284.9"; exon_number "6"; exon_id "6c8f5186-2022-4c62-a93c-b4618aebf99f_ENSG00000196284.9.6";
chr6	/dev/stdin	exon	44982538	44982628	.	-	.	gene_id "6c8f5186-2022-4c62-a93c-b4618aebf99f_ENSG00000196284.9"; transcript_id "6c8f5186-2022-4c62-a93c-b4618aebf99f_ENSG00000196284.9"; exon_number "7"; exon_id "6c8f5186-2022-4c62-a93c-b4618aebf99f_ENSG00000196284.9.7";
chr6	/dev/stdin	CDS	44982538	44982628	.	-	0	gene_id "6c8f5186-2022-4c62-a93c-b4618aebf99f_ENSG00000196284.9"; transcript_id "6c8f5186-2022-4c62-a93c-b4618aebf99f_ENSG00000196284.9"; exon_number "7"; exon_id "6c8f5186-2022-4c62-a93c-b4618aebf99f_ENSG00000196284.9.7";
chr6	/dev/stdin	exon	44988283	44988369	.	-	.	gene_id "6c8f5186-2022-4c62-a93c-b4618aebf99f_ENSG00000196284.9"; transcript_id "6c8f5186-2022-4c62-a93c-b4618aebf99f_ENSG00000196284.9"; exon_number "8"; exon_id "6c8f5186-2022-4c62-a93c-b4618aebf99f_ENSG00000196284.9.8";
chr6	/dev/stdin	CDS	44988283	44988369	.	-	0	gene_id "6c8f5186-2022-4c62-a93c-b4618aebf99f_ENSG00000196284.9"; transcript_id "6c8f5186-2022-4c62-a93c-b4618aebf99f_ENSG00000196284.9"; exon_number "8"; exon_id "6c8f5186-2022-4c62-a93c-b4618aebf99f_ENSG00000196284.9.8";
chr6	/dev/stdin	exon	45073659	45073748	.	-	.	gene_id "6c8f5186-2022-4c62-a93c-b4618aebf99f_ENSG00000196284.9"; transcript_id "6c8f5186-2022-4c62-a93c-b4618aebf99f_ENSG00000196284.9"; exon_number "9"; exon_id "6c8f5186-2022-4c62-a93c-b4618aebf99f_ENSG00000196284.9.9";
chr6	/dev/stdin	CDS	45073659	45073748	.	-	0	gene_id "6c8f5186-2022-4c62-a93c-b4618aebf99f_ENSG00000196284.9"; transcript_id "6c8f5186-2022-4c62-a93c-b4618aebf99f_ENSG00000196284.9"; exon_number "9"; exon_id "6c8f5186-2022-4c62-a93c-b4618aebf99f_ENSG00000196284.9.9";
chr6	/dev/stdin	start_codon	45073746	45073748	.	-	0	gene_id "6c8f5186-2022-4c62-a93c-b4618aebf99f_ENSG00000196284.9"; transcript_id "6c8f5186-2022-4c62-a93c-b4618aebf99f_ENSG00000196284.9"; exon_number "9"; exon_id "6c8f5186-2022-4c62-a93c-b4618aebf99f_ENSG00000196284.9.9";
chr6	/dev/stdin	transcript	46129075	46138708	.	-	.	gene_id "ENST00000230565.3_ENSG00000112796.5"; transcript_id "ENST00000230565.3_ENSG00000112796.5";
chr6	/dev/stdin	exon	46129075	46129490	.	-	.	gene_id "ENST00000230565.3_ENSG00000112796.5"; transcript_id "ENST00000230565.3_ENSG00000112796.5"; exon_number "1"; exon_id "ENST00000230565.3_ENSG00000112796.5.1";
chr6	/dev/stdin	CDS	46129075	46129490	.	-	1	gene_id "ENST00000230565.3_ENSG00000112796.5"; transcript_id "ENST00000230565.3_ENSG00000112796.5"; exon_number "1"; exon_id "ENST00000230565.3_ENSG00000112796.5.1";
chr6	/dev/stdin	exon	46133124	46133300	.	-	.	gene_id "ENST00000230565.3_ENSG00000112796.5"; transcript_id "ENST00000230565.3_ENSG00000112796.5"; exon_number "2"; exon_id "ENST00000230565.3_ENSG00000112796.5.2";
chr6	/dev/stdin	CDS	46133124	46133300	.	-	1	gene_id "ENST00000230565.3_ENSG00000112796.5"; transcript_id "ENST00000230565.3_ENSG00000112796.5"; exon_number "2"; exon_id "ENST00000230565.3_ENSG00000112796.5.2";
chr6	/dev/stdin	exon	46135171	46136034	.	-	.	gene_id "ENST00000230565.3_ENSG00000112796.5"; transcript_id "ENST00000230565.3_ENSG00000112796.5"; exon_number "3"; exon_id "ENST00000230565.3_ENSG00000112796.5.3";
chr6	/dev/stdin	CDS	46135171	46136034	.	-	1	gene_id "ENST00000230565.3_ENSG00000112796.5"; transcript_id "ENST00000230565.3_ENSG00000112796.5"; exon_number "3"; exon_id "ENST00000230565.3_ENSG00000112796.5.3";
chr6	/dev/stdin	exon	46138545	46138708	.	-	.	gene_id "ENST00000230565.3_ENSG00000112796.5"; transcript_id "ENST00000230565.3_ENSG00000112796.5"; exon_number "4"; exon_id "ENST00000230565.3_ENSG00000112796.5.4";
chr6	/dev/stdin	CDS	46138545	46138708	.	-	0	gene_id "ENST00000230565.3_ENSG00000112796.5"; transcript_id "ENST00000230565.3_ENSG00000112796.5"; exon_number "4"; exon_id "ENST00000230565.3_ENSG00000112796.5.4";
chr6	/dev/stdin	start_codon	46138706	46138708	.	-	0	gene_id "ENST00000230565.3_ENSG00000112796.5"; transcript_id "ENST00000230565.3_ENSG00000112796.5"; exon_number "4"; exon_id "ENST00000230565.3_ENSG00000112796.5.4";
chr6	/dev/stdin	transcript	47199269	47277641	.	-	.	gene_id "ENST00000296861.2_ENSG00000146072.6"; transcript_id "ENST00000296861.2_ENSG00000146072.6";
chr6	/dev/stdin	exon	47199269	47200730	.	-	.	gene_id "ENST00000296861.2_ENSG00000146072.6"; transcript_id "ENST00000296861.2_ENSG00000146072.6"; exon_number "1"; exon_id "ENST00000296861.2_ENSG00000146072.6.1";
chr6	/dev/stdin	CDS	47199272	47200730	.	-	1	gene_id "ENST00000296861.2_ENSG00000146072.6"; transcript_id "ENST00000296861.2_ENSG00000146072.6"; exon_number "1"; exon_id "ENST00000296861.2_ENSG00000146072.6.1";
chr6	/dev/stdin	exon	47202406	47202634	.	-	.	gene_id "ENST00000296861.2_ENSG00000146072.6"; transcript_id "ENST00000296861.2_ENSG00000146072.6"; exon_number "2"; exon_id "ENST00000296861.2_ENSG00000146072.6.2";
chr6	/dev/stdin	CDS	47202406	47202634	.	-	2	gene_id "ENST00000296861.2_ENSG00000146072.6"; transcript_id "ENST00000296861.2_ENSG00000146072.6"; exon_number "2"; exon_id "ENST00000296861.2_ENSG00000146072.6.2";
chr6	/dev/stdin	exon	47220992	47221257	.	-	.	gene_id "ENST00000296861.2_ENSG00000146072.6"; transcript_id "ENST00000296861.2_ENSG00000146072.6"; exon_number "3"; exon_id "ENST00000296861.2_ENSG00000146072.6.3";
chr6	/dev/stdin	CDS	47220992	47221257	.	-	1	gene_id "ENST00000296861.2_ENSG00000146072.6"; transcript_id "ENST00000296861.2_ENSG00000146072.6"; exon_number "3"; exon_id "ENST00000296861.2_ENSG00000146072.6.3";
chr6	/dev/stdin	exon	47251674	47252168	.	-	.	gene_id "ENST00000296861.2_ENSG00000146072.6"; transcript_id "ENST00000296861.2_ENSG00000146072.6"; exon_number "4"; exon_id "ENST00000296861.2_ENSG00000146072.6.4";
chr6	/dev/stdin	CDS	47251674	47252168	.	-	1	gene_id "ENST00000296861.2_ENSG00000146072.6"; transcript_id "ENST00000296861.2_ENSG00000146072.6"; exon_number "4"; exon_id "ENST00000296861.2_ENSG00000146072.6.4";
chr6	/dev/stdin	exon	47253680	47254331	.	-	.	gene_id "ENST00000296861.2_ENSG00000146072.6"; transcript_id "ENST00000296861.2_ENSG00000146072.6"; exon_number "5"; exon_id "ENST00000296861.2_ENSG00000146072.6.5";
chr6	/dev/stdin	CDS	47253680	47254331	.	-	2	gene_id "ENST00000296861.2_ENSG00000146072.6"; transcript_id "ENST00000296861.2_ENSG00000146072.6"; exon_number "5"; exon_id "ENST00000296861.2_ENSG00000146072.6.5";
chr6	/dev/stdin	exon	47277152	47277641	.	-	.	gene_id "ENST00000296861.2_ENSG00000146072.6"; transcript_id "ENST00000296861.2_ENSG00000146072.6"; exon_number "6"; exon_id "ENST00000296861.2_ENSG00000146072.6.6";
chr6	/dev/stdin	CDS	47277152	47277641	.	-	0	gene_id "ENST00000296861.2_ENSG00000146072.6"; transcript_id "ENST00000296861.2_ENSG00000146072.6"; exon_number "6"; exon_id "ENST00000296861.2_ENSG00000146072.6.6";
chr6	/dev/stdin	start_codon	47277639	47277641	.	-	0	gene_id "ENST00000296861.2_ENSG00000146072.6"; transcript_id "ENST00000296861.2_ENSG00000146072.6"; exon_number "6"; exon_id "ENST00000296861.2_ENSG00000146072.6.6";
chr6	/dev/stdin	stop_codon	47199269	47199271	.	-	0	gene_id "ENST00000296861.2_ENSG00000146072.6"; transcript_id "ENST00000296861.2_ENSG00000146072.6"; exon_number "1"; exon_id "ENST00000296861.2_ENSG00000146072.6.1";
chr6	/dev/stdin	transcript	47445931	47577040	.	+	.	gene_id "8a75140c-8e90-4cd4-ae40-18d21600511f_ENSG00000198087.7"; transcript_id "8a75140c-8e90-4cd4-ae40-18d21600511f_ENSG00000198087.7";
chr6	/dev/stdin	exon	47445931	47445984	.	+	.	gene_id "8a75140c-8e90-4cd4-ae40-18d21600511f_ENSG00000198087.7"; transcript_id "8a75140c-8e90-4cd4-ae40-18d21600511f_ENSG00000198087.7"; exon_number "1"; exon_id "8a75140c-8e90-4cd4-ae40-18d21600511f_ENSG00000198087.7.1";
chr6	/dev/stdin	CDS	47445931	47445984	.	+	0	gene_id "8a75140c-8e90-4cd4-ae40-18d21600511f_ENSG00000198087.7"; transcript_id "8a75140c-8e90-4cd4-ae40-18d21600511f_ENSG00000198087.7"; exon_number "1"; exon_id "8a75140c-8e90-4cd4-ae40-18d21600511f_ENSG00000198087.7.1";
chr6	/dev/stdin	exon	47471016	47471176	.	+	.	gene_id "8a75140c-8e90-4cd4-ae40-18d21600511f_ENSG00000198087.7"; transcript_id "8a75140c-8e90-4cd4-ae40-18d21600511f_ENSG00000198087.7"; exon_number "2"; exon_id "8a75140c-8e90-4cd4-ae40-18d21600511f_ENSG00000198087.7.2";
chr6	/dev/stdin	CDS	47471016	47471176	.	+	0	gene_id "8a75140c-8e90-4cd4-ae40-18d21600511f_ENSG00000198087.7"; transcript_id "8a75140c-8e90-4cd4-ae40-18d21600511f_ENSG00000198087.7"; exon_number "2"; exon_id "8a75140c-8e90-4cd4-ae40-18d21600511f_ENSG00000198087.7.2";
chr6	/dev/stdin	exon	47501338	47501491	.	+	.	gene_id "8a75140c-8e90-4cd4-ae40-18d21600511f_ENSG00000198087.7"; transcript_id "8a75140c-8e90-4cd4-ae40-18d21600511f_ENSG00000198087.7"; exon_number "3"; exon_id "8a75140c-8e90-4cd4-ae40-18d21600511f_ENSG00000198087.7.3";
chr6	/dev/stdin	CDS	47501338	47501491	.	+	1	gene_id "8a75140c-8e90-4cd4-ae40-18d21600511f_ENSG00000198087.7"; transcript_id "8a75140c-8e90-4cd4-ae40-18d21600511f_ENSG00000198087.7"; exon_number "3"; exon_id "8a75140c-8e90-4cd4-ae40-18d21600511f_ENSG00000198087.7.3";
chr6	/dev/stdin	exon	47512342	47512442	.	+	.	gene_id "8a75140c-8e90-4cd4-ae40-18d21600511f_ENSG00000198087.7"; transcript_id "8a75140c-8e90-4cd4-ae40-18d21600511f_ENSG00000198087.7"; exon_number "4"; exon_id "8a75140c-8e90-4cd4-ae40-18d21600511f_ENSG00000198087.7.4";
chr6	/dev/stdin	CDS	47512342	47512442	.	+	0	gene_id "8a75140c-8e90-4cd4-ae40-18d21600511f_ENSG00000198087.7"; transcript_id "8a75140c-8e90-4cd4-ae40-18d21600511f_ENSG00000198087.7"; exon_number "4"; exon_id "8a75140c-8e90-4cd4-ae40-18d21600511f_ENSG00000198087.7.4";
chr6	/dev/stdin	exon	47522382	47522502	.	+	.	gene_id "8a75140c-8e90-4cd4-ae40-18d21600511f_ENSG00000198087.7"; transcript_id "8a75140c-8e90-4cd4-ae40-18d21600511f_ENSG00000198087.7"; exon_number "5"; exon_id "8a75140c-8e90-4cd4-ae40-18d21600511f_ENSG00000198087.7.5";
chr6	/dev/stdin	CDS	47522382	47522502	.	+	1	gene_id "8a75140c-8e90-4cd4-ae40-18d21600511f_ENSG00000198087.7"; transcript_id "8a75140c-8e90-4cd4-ae40-18d21600511f_ENSG00000198087.7"; exon_number "5"; exon_id "8a75140c-8e90-4cd4-ae40-18d21600511f_ENSG00000198087.7.5";
chr6	/dev/stdin	exon	47541800	47541987	.	+	.	gene_id "8a75140c-8e90-4cd4-ae40-18d21600511f_ENSG00000198087.7"; transcript_id "8a75140c-8e90-4cd4-ae40-18d21600511f_ENSG00000198087.7"; exon_number "6"; exon_id "8a75140c-8e90-4cd4-ae40-18d21600511f_ENSG00000198087.7.6";
chr6	/dev/stdin	CDS	47541800	47541987	.	+	0	gene_id "8a75140c-8e90-4cd4-ae40-18d21600511f_ENSG00000198087.7"; transcript_id "8a75140c-8e90-4cd4-ae40-18d21600511f_ENSG00000198087.7"; exon_number "6"; exon_id "8a75140c-8e90-4cd4-ae40-18d21600511f_ENSG00000198087.7.6";
chr6	/dev/stdin	exon	47544260	47544338	.	+	.	gene_id "8a75140c-8e90-4cd4-ae40-18d21600511f_ENSG00000198087.7"; transcript_id "8a75140c-8e90-4cd4-ae40-18d21600511f_ENSG00000198087.7"; exon_number "7"; exon_id "8a75140c-8e90-4cd4-ae40-18d21600511f_ENSG00000198087.7.7";
chr6	/dev/stdin	CDS	47544260	47544338	.	+	1	gene_id "8a75140c-8e90-4cd4-ae40-18d21600511f_ENSG00000198087.7"; transcript_id "8a75140c-8e90-4cd4-ae40-18d21600511f_ENSG00000198087.7"; exon_number "7"; exon_id "8a75140c-8e90-4cd4-ae40-18d21600511f_ENSG00000198087.7.7";
chr6	/dev/stdin	exon	47544745	47544839	.	+	.	gene_id "8a75140c-8e90-4cd4-ae40-18d21600511f_ENSG00000198087.7"; transcript_id "8a75140c-8e90-4cd4-ae40-18d21600511f_ENSG00000198087.7"; exon_number "8"; exon_id "8a75140c-8e90-4cd4-ae40-18d21600511f_ENSG00000198087.7.8";
chr6	/dev/stdin	CDS	47544745	47544839	.	+	0	gene_id "8a75140c-8e90-4cd4-ae40-18d21600511f_ENSG00000198087.7"; transcript_id "8a75140c-8e90-4cd4-ae40-18d21600511f_ENSG00000198087.7"; exon_number "8"; exon_id "8a75140c-8e90-4cd4-ae40-18d21600511f_ENSG00000198087.7.8";
chr6	/dev/stdin	exon	47547121	47547225	.	+	.	gene_id "8a75140c-8e90-4cd4-ae40-18d21600511f_ENSG00000198087.7"; transcript_id "8a75140c-8e90-4cd4-ae40-18d21600511f_ENSG00000198087.7"; exon_number "9"; exon_id "8a75140c-8e90-4cd4-ae40-18d21600511f_ENSG00000198087.7.9";
chr6	/dev/stdin	CDS	47547121	47547225	.	+	1	gene_id "8a75140c-8e90-4cd4-ae40-18d21600511f_ENSG00000198087.7"; transcript_id "8a75140c-8e90-4cd4-ae40-18d21600511f_ENSG00000198087.7"; exon_number "9"; exon_id "8a75140c-8e90-4cd4-ae40-18d21600511f_ENSG00000198087.7.9";
chr6	/dev/stdin	exon	47548600	47548636	.	+	.	gene_id "8a75140c-8e90-4cd4-ae40-18d21600511f_ENSG00000198087.7"; transcript_id "8a75140c-8e90-4cd4-ae40-18d21600511f_ENSG00000198087.7"; exon_number "10"; exon_id "8a75140c-8e90-4cd4-ae40-18d21600511f_ENSG00000198087.7.10";
chr6	/dev/stdin	CDS	47548600	47548636	.	+	1	gene_id "8a75140c-8e90-4cd4-ae40-18d21600511f_ENSG00000198087.7"; transcript_id "8a75140c-8e90-4cd4-ae40-18d21600511f_ENSG00000198087.7"; exon_number "10"; exon_id "8a75140c-8e90-4cd4-ae40-18d21600511f_ENSG00000198087.7.10";
chr6	/dev/stdin	exon	47549739	47549801	.	+	.	gene_id "8a75140c-8e90-4cd4-ae40-18d21600511f_ENSG00000198087.7"; transcript_id "8a75140c-8e90-4cd4-ae40-18d21600511f_ENSG00000198087.7"; exon_number "11"; exon_id "8a75140c-8e90-4cd4-ae40-18d21600511f_ENSG00000198087.7.11";
chr6	/dev/stdin	CDS	47549739	47549801	.	+	0	gene_id "8a75140c-8e90-4cd4-ae40-18d21600511f_ENSG00000198087.7"; transcript_id "8a75140c-8e90-4cd4-ae40-18d21600511f_ENSG00000198087.7"; exon_number "11"; exon_id "8a75140c-8e90-4cd4-ae40-18d21600511f_ENSG00000198087.7.11";
chr6	/dev/stdin	exon	47563597	47563762	.	+	.	gene_id "8a75140c-8e90-4cd4-ae40-18d21600511f_ENSG00000198087.7"; transcript_id "8a75140c-8e90-4cd4-ae40-18d21600511f_ENSG00000198087.7"; exon_number "12"; exon_id "8a75140c-8e90-4cd4-ae40-18d21600511f_ENSG00000198087.7.12";
chr6	/dev/stdin	CDS	47563597	47563762	.	+	0	gene_id "8a75140c-8e90-4cd4-ae40-18d21600511f_ENSG00000198087.7"; transcript_id "8a75140c-8e90-4cd4-ae40-18d21600511f_ENSG00000198087.7"; exon_number "12"; exon_id "8a75140c-8e90-4cd4-ae40-18d21600511f_ENSG00000198087.7.12";
chr6	/dev/stdin	exon	47567037	47567179	.	+	.	gene_id "8a75140c-8e90-4cd4-ae40-18d21600511f_ENSG00000198087.7"; transcript_id "8a75140c-8e90-4cd4-ae40-18d21600511f_ENSG00000198087.7"; exon_number "13"; exon_id "8a75140c-8e90-4cd4-ae40-18d21600511f_ENSG00000198087.7.13";
chr6	/dev/stdin	CDS	47567037	47567179	.	+	2	gene_id "8a75140c-8e90-4cd4-ae40-18d21600511f_ENSG00000198087.7"; transcript_id "8a75140c-8e90-4cd4-ae40-18d21600511f_ENSG00000198087.7"; exon_number "13"; exon_id "8a75140c-8e90-4cd4-ae40-18d21600511f_ENSG00000198087.7.13";
chr6	/dev/stdin	exon	47573901	47574013	.	+	.	gene_id "8a75140c-8e90-4cd4-ae40-18d21600511f_ENSG00000198087.7"; transcript_id "8a75140c-8e90-4cd4-ae40-18d21600511f_ENSG00000198087.7"; exon_number "14"; exon_id "8a75140c-8e90-4cd4-ae40-18d21600511f_ENSG00000198087.7.14";
chr6	/dev/stdin	CDS	47573901	47574013	.	+	0	gene_id "8a75140c-8e90-4cd4-ae40-18d21600511f_ENSG00000198087.7"; transcript_id "8a75140c-8e90-4cd4-ae40-18d21600511f_ENSG00000198087.7"; exon_number "14"; exon_id "8a75140c-8e90-4cd4-ae40-18d21600511f_ENSG00000198087.7.14";
chr6	/dev/stdin	exon	47575663	47575764	.	+	.	gene_id "8a75140c-8e90-4cd4-ae40-18d21600511f_ENSG00000198087.7"; transcript_id "8a75140c-8e90-4cd4-ae40-18d21600511f_ENSG00000198087.7"; exon_number "15"; exon_id "8a75140c-8e90-4cd4-ae40-18d21600511f_ENSG00000198087.7.15";
chr6	/dev/stdin	CDS	47575663	47575764	.	+	1	gene_id "8a75140c-8e90-4cd4-ae40-18d21600511f_ENSG00000198087.7"; transcript_id "8a75140c-8e90-4cd4-ae40-18d21600511f_ENSG00000198087.7"; exon_number "15"; exon_id "8a75140c-8e90-4cd4-ae40-18d21600511f_ENSG00000198087.7.15";
chr6	/dev/stdin	exon	47576859	47577040	.	+	.	gene_id "8a75140c-8e90-4cd4-ae40-18d21600511f_ENSG00000198087.7"; transcript_id "8a75140c-8e90-4cd4-ae40-18d21600511f_ENSG00000198087.7"; exon_number "16"; exon_id "8a75140c-8e90-4cd4-ae40-18d21600511f_ENSG00000198087.7.16";
chr6	/dev/stdin	CDS	47576859	47577040	.	+	1	gene_id "8a75140c-8e90-4cd4-ae40-18d21600511f_ENSG00000198087.7"; transcript_id "8a75140c-8e90-4cd4-ae40-18d21600511f_ENSG00000198087.7"; exon_number "16"; exon_id "8a75140c-8e90-4cd4-ae40-18d21600511f_ENSG00000198087.7.16";
chr6	/dev/stdin	start_codon	47445931	47445933	.	+	0	gene_id "8a75140c-8e90-4cd4-ae40-18d21600511f_ENSG00000198087.7"; transcript_id "8a75140c-8e90-4cd4-ae40-18d21600511f_ENSG00000198087.7"; exon_number "1"; exon_id "8a75140c-8e90-4cd4-ae40-18d21600511f_ENSG00000198087.7.1";
chr6	/dev/stdin	transcript	47681620	47689757	.	+	.	gene_id "ba10576a-79d6-4711-9e2b-a6bdf8847cc3-2_ENSG00000153294.7"; transcript_id "ba10576a-79d6-4711-9e2b-a6bdf8847cc3-2_ENSG00000153294.7";
chr6	/dev/stdin	exon	47681620	47682913	.	+	.	gene_id "ba10576a-79d6-4711-9e2b-a6bdf8847cc3-2_ENSG00000153294.7"; transcript_id "ba10576a-79d6-4711-9e2b-a6bdf8847cc3-2_ENSG00000153294.7"; exon_number "1"; exon_id "ba10576a-79d6-4711-9e2b-a6bdf8847cc3-2_ENSG00000153294.7.1";
chr6	/dev/stdin	CDS	47681620	47682913	.	+	0	gene_id "ba10576a-79d6-4711-9e2b-a6bdf8847cc3-2_ENSG00000153294.7"; transcript_id "ba10576a-79d6-4711-9e2b-a6bdf8847cc3-2_ENSG00000153294.7"; exon_number "1"; exon_id "ba10576a-79d6-4711-9e2b-a6bdf8847cc3-2_ENSG00000153294.7.1";
chr6	/dev/stdin	exon	47684542	47684583	.	+	.	gene_id "ba10576a-79d6-4711-9e2b-a6bdf8847cc3-2_ENSG00000153294.7"; transcript_id "ba10576a-79d6-4711-9e2b-a6bdf8847cc3-2_ENSG00000153294.7"; exon_number "2"; exon_id "ba10576a-79d6-4711-9e2b-a6bdf8847cc3-2_ENSG00000153294.7.2";
chr6	/dev/stdin	CDS	47684542	47684583	.	+	2	gene_id "ba10576a-79d6-4711-9e2b-a6bdf8847cc3-2_ENSG00000153294.7"; transcript_id "ba10576a-79d6-4711-9e2b-a6bdf8847cc3-2_ENSG00000153294.7"; exon_number "2"; exon_id "ba10576a-79d6-4711-9e2b-a6bdf8847cc3-2_ENSG00000153294.7.2";
chr6	/dev/stdin	exon	47685028	47685087	.	+	.	gene_id "ba10576a-79d6-4711-9e2b-a6bdf8847cc3-2_ENSG00000153294.7"; transcript_id "ba10576a-79d6-4711-9e2b-a6bdf8847cc3-2_ENSG00000153294.7"; exon_number "3"; exon_id "ba10576a-79d6-4711-9e2b-a6bdf8847cc3-2_ENSG00000153294.7.3";
chr6	/dev/stdin	CDS	47685028	47685087	.	+	2	gene_id "ba10576a-79d6-4711-9e2b-a6bdf8847cc3-2_ENSG00000153294.7"; transcript_id "ba10576a-79d6-4711-9e2b-a6bdf8847cc3-2_ENSG00000153294.7"; exon_number "3"; exon_id "ba10576a-79d6-4711-9e2b-a6bdf8847cc3-2_ENSG00000153294.7.3";
chr6	/dev/stdin	exon	47686125	47686181	.	+	.	gene_id "ba10576a-79d6-4711-9e2b-a6bdf8847cc3-2_ENSG00000153294.7"; transcript_id "ba10576a-79d6-4711-9e2b-a6bdf8847cc3-2_ENSG00000153294.7"; exon_number "4"; exon_id "ba10576a-79d6-4711-9e2b-a6bdf8847cc3-2_ENSG00000153294.7.4";
chr6	/dev/stdin	CDS	47686125	47686181	.	+	2	gene_id "ba10576a-79d6-4711-9e2b-a6bdf8847cc3-2_ENSG00000153294.7"; transcript_id "ba10576a-79d6-4711-9e2b-a6bdf8847cc3-2_ENSG00000153294.7"; exon_number "4"; exon_id "ba10576a-79d6-4711-9e2b-a6bdf8847cc3-2_ENSG00000153294.7.4";
chr6	/dev/stdin	exon	47688945	47689757	.	+	.	gene_id "ba10576a-79d6-4711-9e2b-a6bdf8847cc3-2_ENSG00000153294.7"; transcript_id "ba10576a-79d6-4711-9e2b-a6bdf8847cc3-2_ENSG00000153294.7"; exon_number "5"; exon_id "ba10576a-79d6-4711-9e2b-a6bdf8847cc3-2_ENSG00000153294.7.5";
chr6	/dev/stdin	CDS	47688945	47689757	.	+	2	gene_id "ba10576a-79d6-4711-9e2b-a6bdf8847cc3-2_ENSG00000153294.7"; transcript_id "ba10576a-79d6-4711-9e2b-a6bdf8847cc3-2_ENSG00000153294.7"; exon_number "5"; exon_id "ba10576a-79d6-4711-9e2b-a6bdf8847cc3-2_ENSG00000153294.7.5";
chr6	/dev/stdin	start_codon	47681620	47681622	.	+	0	gene_id "ba10576a-79d6-4711-9e2b-a6bdf8847cc3-2_ENSG00000153294.7"; transcript_id "ba10576a-79d6-4711-9e2b-a6bdf8847cc3-2_ENSG00000153294.7"; exon_number "1"; exon_id "ba10576a-79d6-4711-9e2b-a6bdf8847cc3-2_ENSG00000153294.7.1";
chr6	/dev/stdin	transcript	47683951	47689757	.	+	.	gene_id "8d99ab44-e0b9-40c3-a517-ee6a965d53fb_ENSG00000153294.7"; transcript_id "8d99ab44-e0b9-40c3-a517-ee6a965d53fb_ENSG00000153294.7";
chr6	/dev/stdin	exon	47683951	47684583	.	+	.	gene_id "8d99ab44-e0b9-40c3-a517-ee6a965d53fb_ENSG00000153294.7"; transcript_id "8d99ab44-e0b9-40c3-a517-ee6a965d53fb_ENSG00000153294.7"; exon_number "1"; exon_id "8d99ab44-e0b9-40c3-a517-ee6a965d53fb_ENSG00000153294.7.1";
chr6	/dev/stdin	CDS	47683951	47684583	.	+	0	gene_id "8d99ab44-e0b9-40c3-a517-ee6a965d53fb_ENSG00000153294.7"; transcript_id "8d99ab44-e0b9-40c3-a517-ee6a965d53fb_ENSG00000153294.7"; exon_number "1"; exon_id "8d99ab44-e0b9-40c3-a517-ee6a965d53fb_ENSG00000153294.7.1";
chr6	/dev/stdin	exon	47685028	47685087	.	+	.	gene_id "8d99ab44-e0b9-40c3-a517-ee6a965d53fb_ENSG00000153294.7"; transcript_id "8d99ab44-e0b9-40c3-a517-ee6a965d53fb_ENSG00000153294.7"; exon_number "2"; exon_id "8d99ab44-e0b9-40c3-a517-ee6a965d53fb_ENSG00000153294.7.2";
chr6	/dev/stdin	CDS	47685028	47685087	.	+	0	gene_id "8d99ab44-e0b9-40c3-a517-ee6a965d53fb_ENSG00000153294.7"; transcript_id "8d99ab44-e0b9-40c3-a517-ee6a965d53fb_ENSG00000153294.7"; exon_number "2"; exon_id "8d99ab44-e0b9-40c3-a517-ee6a965d53fb_ENSG00000153294.7.2";
chr6	/dev/stdin	exon	47686125	47686181	.	+	.	gene_id "8d99ab44-e0b9-40c3-a517-ee6a965d53fb_ENSG00000153294.7"; transcript_id "8d99ab44-e0b9-40c3-a517-ee6a965d53fb_ENSG00000153294.7"; exon_number "3"; exon_id "8d99ab44-e0b9-40c3-a517-ee6a965d53fb_ENSG00000153294.7.3";
chr6	/dev/stdin	CDS	47686125	47686181	.	+	0	gene_id "8d99ab44-e0b9-40c3-a517-ee6a965d53fb_ENSG00000153294.7"; transcript_id "8d99ab44-e0b9-40c3-a517-ee6a965d53fb_ENSG00000153294.7"; exon_number "3"; exon_id "8d99ab44-e0b9-40c3-a517-ee6a965d53fb_ENSG00000153294.7.3";
chr6	/dev/stdin	exon	47688945	47689757	.	+	.	gene_id "8d99ab44-e0b9-40c3-a517-ee6a965d53fb_ENSG00000153294.7"; transcript_id "8d99ab44-e0b9-40c3-a517-ee6a965d53fb_ENSG00000153294.7"; exon_number "4"; exon_id "8d99ab44-e0b9-40c3-a517-ee6a965d53fb_ENSG00000153294.7.4";
chr6	/dev/stdin	CDS	47688945	47689754	.	+	0	gene_id "8d99ab44-e0b9-40c3-a517-ee6a965d53fb_ENSG00000153294.7"; transcript_id "8d99ab44-e0b9-40c3-a517-ee6a965d53fb_ENSG00000153294.7"; exon_number "4"; exon_id "8d99ab44-e0b9-40c3-a517-ee6a965d53fb_ENSG00000153294.7.4";
chr6	/dev/stdin	start_codon	47683951	47683953	.	+	0	gene_id "8d99ab44-e0b9-40c3-a517-ee6a965d53fb_ENSG00000153294.7"; transcript_id "8d99ab44-e0b9-40c3-a517-ee6a965d53fb_ENSG00000153294.7"; exon_number "1"; exon_id "8d99ab44-e0b9-40c3-a517-ee6a965d53fb_ENSG00000153294.7.1";
chr6	/dev/stdin	stop_codon	47689755	47689757	.	+	0	gene_id "8d99ab44-e0b9-40c3-a517-ee6a965d53fb_ENSG00000153294.7"; transcript_id "8d99ab44-e0b9-40c3-a517-ee6a965d53fb_ENSG00000153294.7"; exon_number "4"; exon_id "8d99ab44-e0b9-40c3-a517-ee6a965d53fb_ENSG00000153294.7.4";
chr6	/dev/stdin	transcript	48035553	48036724	.	-	.	gene_id "22f469ab-3a00-4e7e-a69d-b461a6376c9c_chr6:48035000"; transcript_id "22f469ab-3a00-4e7e-a69d-b461a6376c9c_chr6:48035000";
chr6	/dev/stdin	exon	48035553	48036377	.	-	.	gene_id "22f469ab-3a00-4e7e-a69d-b461a6376c9c_chr6:48035000"; transcript_id "22f469ab-3a00-4e7e-a69d-b461a6376c9c_chr6:48035000"; exon_number "1"; exon_id "22f469ab-3a00-4e7e-a69d-b461a6376c9c_chr6:48035000.1";
chr6	/dev/stdin	CDS	48035556	48036377	.	-	0	gene_id "22f469ab-3a00-4e7e-a69d-b461a6376c9c_chr6:48035000"; transcript_id "22f469ab-3a00-4e7e-a69d-b461a6376c9c_chr6:48035000"; exon_number "1"; exon_id "22f469ab-3a00-4e7e-a69d-b461a6376c9c_chr6:48035000.1";
chr6	/dev/stdin	exon	48036689	48036724	.	-	.	gene_id "22f469ab-3a00-4e7e-a69d-b461a6376c9c_chr6:48035000"; transcript_id "22f469ab-3a00-4e7e-a69d-b461a6376c9c_chr6:48035000"; exon_number "2"; exon_id "22f469ab-3a00-4e7e-a69d-b461a6376c9c_chr6:48035000.2";
chr6	/dev/stdin	CDS	48036689	48036724	.	-	0	gene_id "22f469ab-3a00-4e7e-a69d-b461a6376c9c_chr6:48035000"; transcript_id "22f469ab-3a00-4e7e-a69d-b461a6376c9c_chr6:48035000"; exon_number "2"; exon_id "22f469ab-3a00-4e7e-a69d-b461a6376c9c_chr6:48035000.2";
chr6	/dev/stdin	start_codon	48036722	48036724	.	-	0	gene_id "22f469ab-3a00-4e7e-a69d-b461a6376c9c_chr6:48035000"; transcript_id "22f469ab-3a00-4e7e-a69d-b461a6376c9c_chr6:48035000"; exon_number "2"; exon_id "22f469ab-3a00-4e7e-a69d-b461a6376c9c_chr6:48035000.2";
chr6	/dev/stdin	stop_codon	48035553	48035555	.	-	0	gene_id "22f469ab-3a00-4e7e-a69d-b461a6376c9c_chr6:48035000"; transcript_id "22f469ab-3a00-4e7e-a69d-b461a6376c9c_chr6:48035000"; exon_number "1"; exon_id "22f469ab-3a00-4e7e-a69d-b461a6376c9c_chr6:48035000.1";
chr6	/dev/stdin	transcript	48036979	48078928	.	-	.	gene_id "9f960f9e-0578-4ba1-974b-682cab8d05e6_chr6:48036000"; transcript_id "9f960f9e-0578-4ba1-974b-682cab8d05e6_chr6:48036000";
chr6	/dev/stdin	exon	48036979	48037662	.	-	.	gene_id "9f960f9e-0578-4ba1-974b-682cab8d05e6_chr6:48036000"; transcript_id "9f960f9e-0578-4ba1-974b-682cab8d05e6_chr6:48036000"; exon_number "1"; exon_id "9f960f9e-0578-4ba1-974b-682cab8d05e6_chr6:48036000.1";
chr6	/dev/stdin	CDS	48036982	48037662	.	-	0	gene_id "9f960f9e-0578-4ba1-974b-682cab8d05e6_chr6:48036000"; transcript_id "9f960f9e-0578-4ba1-974b-682cab8d05e6_chr6:48036000"; exon_number "1"; exon_id "9f960f9e-0578-4ba1-974b-682cab8d05e6_chr6:48036000.1";
chr6	/dev/stdin	exon	48078785	48078928	.	-	.	gene_id "9f960f9e-0578-4ba1-974b-682cab8d05e6_chr6:48036000"; transcript_id "9f960f9e-0578-4ba1-974b-682cab8d05e6_chr6:48036000"; exon_number "2"; exon_id "9f960f9e-0578-4ba1-974b-682cab8d05e6_chr6:48036000.2";
chr6	/dev/stdin	CDS	48078785	48078928	.	-	0	gene_id "9f960f9e-0578-4ba1-974b-682cab8d05e6_chr6:48036000"; transcript_id "9f960f9e-0578-4ba1-974b-682cab8d05e6_chr6:48036000"; exon_number "2"; exon_id "9f960f9e-0578-4ba1-974b-682cab8d05e6_chr6:48036000.2";
chr6	/dev/stdin	start_codon	48078926	48078928	.	-	0	gene_id "9f960f9e-0578-4ba1-974b-682cab8d05e6_chr6:48036000"; transcript_id "9f960f9e-0578-4ba1-974b-682cab8d05e6_chr6:48036000"; exon_number "2"; exon_id "9f960f9e-0578-4ba1-974b-682cab8d05e6_chr6:48036000.2";
chr6	/dev/stdin	stop_codon	48036979	48036981	.	-	0	gene_id "9f960f9e-0578-4ba1-974b-682cab8d05e6_chr6:48036000"; transcript_id "9f960f9e-0578-4ba1-974b-682cab8d05e6_chr6:48036000"; exon_number "1"; exon_id "9f960f9e-0578-4ba1-974b-682cab8d05e6_chr6:48036000.1";
chr6	/dev/stdin	transcript	49398596	49419429	.	-	.	gene_id "fa80a6b5-4ff0-4b12-924b-4d5a141bb705_ENSG00000146085.7"; transcript_id "fa80a6b5-4ff0-4b12-924b-4d5a141bb705_ENSG00000146085.7";
chr6	/dev/stdin	exon	49398596	49399569	.	-	.	gene_id "fa80a6b5-4ff0-4b12-924b-4d5a141bb705_ENSG00000146085.7"; transcript_id "fa80a6b5-4ff0-4b12-924b-4d5a141bb705_ENSG00000146085.7"; exon_number "1"; exon_id "fa80a6b5-4ff0-4b12-924b-4d5a141bb705_ENSG00000146085.7.1";
chr6	/dev/stdin	CDS	49398596	49399569	.	-	1	gene_id "fa80a6b5-4ff0-4b12-924b-4d5a141bb705_ENSG00000146085.7"; transcript_id "fa80a6b5-4ff0-4b12-924b-4d5a141bb705_ENSG00000146085.7"; exon_number "1"; exon_id "fa80a6b5-4ff0-4b12-924b-4d5a141bb705_ENSG00000146085.7.1";
chr6	/dev/stdin	exon	49403169	49403336	.	-	.	gene_id "fa80a6b5-4ff0-4b12-924b-4d5a141bb705_ENSG00000146085.7"; transcript_id "fa80a6b5-4ff0-4b12-924b-4d5a141bb705_ENSG00000146085.7"; exon_number "2"; exon_id "fa80a6b5-4ff0-4b12-924b-4d5a141bb705_ENSG00000146085.7.2";
chr6	/dev/stdin	CDS	49403169	49403336	.	-	1	gene_id "fa80a6b5-4ff0-4b12-924b-4d5a141bb705_ENSG00000146085.7"; transcript_id "fa80a6b5-4ff0-4b12-924b-4d5a141bb705_ENSG00000146085.7"; exon_number "2"; exon_id "fa80a6b5-4ff0-4b12-924b-4d5a141bb705_ENSG00000146085.7.2";
chr6	/dev/stdin	exon	49407919	49408066	.	-	.	gene_id "fa80a6b5-4ff0-4b12-924b-4d5a141bb705_ENSG00000146085.7"; transcript_id "fa80a6b5-4ff0-4b12-924b-4d5a141bb705_ENSG00000146085.7"; exon_number "3"; exon_id "fa80a6b5-4ff0-4b12-924b-4d5a141bb705_ENSG00000146085.7.3";
chr6	/dev/stdin	CDS	49407919	49408066	.	-	2	gene_id "fa80a6b5-4ff0-4b12-924b-4d5a141bb705_ENSG00000146085.7"; transcript_id "fa80a6b5-4ff0-4b12-924b-4d5a141bb705_ENSG00000146085.7"; exon_number "3"; exon_id "fa80a6b5-4ff0-4b12-924b-4d5a141bb705_ENSG00000146085.7.3";
chr6	/dev/stdin	exon	49409553	49409684	.	-	.	gene_id "fa80a6b5-4ff0-4b12-924b-4d5a141bb705_ENSG00000146085.7"; transcript_id "fa80a6b5-4ff0-4b12-924b-4d5a141bb705_ENSG00000146085.7"; exon_number "4"; exon_id "fa80a6b5-4ff0-4b12-924b-4d5a141bb705_ENSG00000146085.7.4";
chr6	/dev/stdin	CDS	49409553	49409684	.	-	2	gene_id "fa80a6b5-4ff0-4b12-924b-4d5a141bb705_ENSG00000146085.7"; transcript_id "fa80a6b5-4ff0-4b12-924b-4d5a141bb705_ENSG00000146085.7"; exon_number "4"; exon_id "fa80a6b5-4ff0-4b12-924b-4d5a141bb705_ENSG00000146085.7.4";
chr6	/dev/stdin	exon	49412352	49412467	.	-	.	gene_id "fa80a6b5-4ff0-4b12-924b-4d5a141bb705_ENSG00000146085.7"; transcript_id "fa80a6b5-4ff0-4b12-924b-4d5a141bb705_ENSG00000146085.7"; exon_number "5"; exon_id "fa80a6b5-4ff0-4b12-924b-4d5a141bb705_ENSG00000146085.7.5";
chr6	/dev/stdin	CDS	49412352	49412467	.	-	1	gene_id "fa80a6b5-4ff0-4b12-924b-4d5a141bb705_ENSG00000146085.7"; transcript_id "fa80a6b5-4ff0-4b12-924b-4d5a141bb705_ENSG00000146085.7"; exon_number "5"; exon_id "fa80a6b5-4ff0-4b12-924b-4d5a141bb705_ENSG00000146085.7.5";
chr6	/dev/stdin	exon	49415383	49415498	.	-	.	gene_id "fa80a6b5-4ff0-4b12-924b-4d5a141bb705_ENSG00000146085.7"; transcript_id "fa80a6b5-4ff0-4b12-924b-4d5a141bb705_ENSG00000146085.7"; exon_number "6"; exon_id "fa80a6b5-4ff0-4b12-924b-4d5a141bb705_ENSG00000146085.7.6";
chr6	/dev/stdin	CDS	49415383	49415498	.	-	0	gene_id "fa80a6b5-4ff0-4b12-924b-4d5a141bb705_ENSG00000146085.7"; transcript_id "fa80a6b5-4ff0-4b12-924b-4d5a141bb705_ENSG00000146085.7"; exon_number "6"; exon_id "fa80a6b5-4ff0-4b12-924b-4d5a141bb705_ENSG00000146085.7.6";
chr6	/dev/stdin	exon	49416529	49416640	.	-	.	gene_id "fa80a6b5-4ff0-4b12-924b-4d5a141bb705_ENSG00000146085.7"; transcript_id "fa80a6b5-4ff0-4b12-924b-4d5a141bb705_ENSG00000146085.7"; exon_number "7"; exon_id "fa80a6b5-4ff0-4b12-924b-4d5a141bb705_ENSG00000146085.7.7";
chr6	/dev/stdin	CDS	49416529	49416640	.	-	1	gene_id "fa80a6b5-4ff0-4b12-924b-4d5a141bb705_ENSG00000146085.7"; transcript_id "fa80a6b5-4ff0-4b12-924b-4d5a141bb705_ENSG00000146085.7"; exon_number "7"; exon_id "fa80a6b5-4ff0-4b12-924b-4d5a141bb705_ENSG00000146085.7.7";
chr6	/dev/stdin	exon	49419179	49419429	.	-	.	gene_id "fa80a6b5-4ff0-4b12-924b-4d5a141bb705_ENSG00000146085.7"; transcript_id "fa80a6b5-4ff0-4b12-924b-4d5a141bb705_ENSG00000146085.7"; exon_number "8"; exon_id "fa80a6b5-4ff0-4b12-924b-4d5a141bb705_ENSG00000146085.7.8";
chr6	/dev/stdin	CDS	49419179	49419429	.	-	0	gene_id "fa80a6b5-4ff0-4b12-924b-4d5a141bb705_ENSG00000146085.7"; transcript_id "fa80a6b5-4ff0-4b12-924b-4d5a141bb705_ENSG00000146085.7"; exon_number "8"; exon_id "fa80a6b5-4ff0-4b12-924b-4d5a141bb705_ENSG00000146085.7.8";
chr6	/dev/stdin	start_codon	49419427	49419429	.	-	0	gene_id "fa80a6b5-4ff0-4b12-924b-4d5a141bb705_ENSG00000146085.7"; transcript_id "fa80a6b5-4ff0-4b12-924b-4d5a141bb705_ENSG00000146085.7"; exon_number "8"; exon_id "fa80a6b5-4ff0-4b12-924b-4d5a141bb705_ENSG00000146085.7.8";
chr6	/dev/stdin	transcript	49431092	49460820	.	+	.	gene_id "ENST00000335783.3_ENSG00000031691.6"; transcript_id "ENST00000335783.3_ENSG00000031691.6";
chr6	/dev/stdin	exon	49431092	49431166	.	+	.	gene_id "ENST00000335783.3_ENSG00000031691.6"; transcript_id "ENST00000335783.3_ENSG00000031691.6"; exon_number "1"; exon_id "ENST00000335783.3_ENSG00000031691.6.1";
chr6	/dev/stdin	CDS	49431092	49431166	.	+	0	gene_id "ENST00000335783.3_ENSG00000031691.6"; transcript_id "ENST00000335783.3_ENSG00000031691.6"; exon_number "1"; exon_id "ENST00000335783.3_ENSG00000031691.6.1";
chr6	/dev/stdin	exon	49437872	49437991	.	+	.	gene_id "ENST00000335783.3_ENSG00000031691.6"; transcript_id "ENST00000335783.3_ENSG00000031691.6"; exon_number "2"; exon_id "ENST00000335783.3_ENSG00000031691.6.2";
chr6	/dev/stdin	CDS	49437872	49437991	.	+	0	gene_id "ENST00000335783.3_ENSG00000031691.6"; transcript_id "ENST00000335783.3_ENSG00000031691.6"; exon_number "2"; exon_id "ENST00000335783.3_ENSG00000031691.6.2";
chr6	/dev/stdin	exon	49438687	49438741	.	+	.	gene_id "ENST00000335783.3_ENSG00000031691.6"; transcript_id "ENST00000335783.3_ENSG00000031691.6"; exon_number "3"; exon_id "ENST00000335783.3_ENSG00000031691.6.3";
chr6	/dev/stdin	CDS	49438687	49438741	.	+	0	gene_id "ENST00000335783.3_ENSG00000031691.6"; transcript_id "ENST00000335783.3_ENSG00000031691.6"; exon_number "3"; exon_id "ENST00000335783.3_ENSG00000031691.6.3";
chr6	/dev/stdin	exon	49439776	49439896	.	+	.	gene_id "ENST00000335783.3_ENSG00000031691.6"; transcript_id "ENST00000335783.3_ENSG00000031691.6"; exon_number "4"; exon_id "ENST00000335783.3_ENSG00000031691.6.4";
chr6	/dev/stdin	CDS	49439776	49439896	.	+	2	gene_id "ENST00000335783.3_ENSG00000031691.6"; transcript_id "ENST00000335783.3_ENSG00000031691.6"; exon_number "4"; exon_id "ENST00000335783.3_ENSG00000031691.6.4";
chr6	/dev/stdin	exon	49440503	49440571	.	+	.	gene_id "ENST00000335783.3_ENSG00000031691.6"; transcript_id "ENST00000335783.3_ENSG00000031691.6"; exon_number "5"; exon_id "ENST00000335783.3_ENSG00000031691.6.5";
chr6	/dev/stdin	CDS	49440503	49440571	.	+	1	gene_id "ENST00000335783.3_ENSG00000031691.6"; transcript_id "ENST00000335783.3_ENSG00000031691.6"; exon_number "5"; exon_id "ENST00000335783.3_ENSG00000031691.6.5";
chr6	/dev/stdin	exon	49448664	49448793	.	+	.	gene_id "ENST00000335783.3_ENSG00000031691.6"; transcript_id "ENST00000335783.3_ENSG00000031691.6"; exon_number "6"; exon_id "ENST00000335783.3_ENSG00000031691.6.6";
chr6	/dev/stdin	CDS	49448664	49448793	.	+	1	gene_id "ENST00000335783.3_ENSG00000031691.6"; transcript_id "ENST00000335783.3_ENSG00000031691.6"; exon_number "6"; exon_id "ENST00000335783.3_ENSG00000031691.6.6";
chr6	/dev/stdin	exon	49456065	49456184	.	+	.	gene_id "ENST00000335783.3_ENSG00000031691.6"; transcript_id "ENST00000335783.3_ENSG00000031691.6"; exon_number "7"; exon_id "ENST00000335783.3_ENSG00000031691.6.7";
chr6	/dev/stdin	CDS	49456065	49456184	.	+	0	gene_id "ENST00000335783.3_ENSG00000031691.6"; transcript_id "ENST00000335783.3_ENSG00000031691.6"; exon_number "7"; exon_id "ENST00000335783.3_ENSG00000031691.6.7";
chr6	/dev/stdin	exon	49456320	49456397	.	+	.	gene_id "ENST00000335783.3_ENSG00000031691.6"; transcript_id "ENST00000335783.3_ENSG00000031691.6"; exon_number "8"; exon_id "ENST00000335783.3_ENSG00000031691.6.8";
chr6	/dev/stdin	CDS	49456320	49456397	.	+	0	gene_id "ENST00000335783.3_ENSG00000031691.6"; transcript_id "ENST00000335783.3_ENSG00000031691.6"; exon_number "8"; exon_id "ENST00000335783.3_ENSG00000031691.6.8";
chr6	/dev/stdin	exon	49459857	49460820	.	+	.	gene_id "ENST00000335783.3_ENSG00000031691.6"; transcript_id "ENST00000335783.3_ENSG00000031691.6"; exon_number "9"; exon_id "ENST00000335783.3_ENSG00000031691.6.9";
chr6	/dev/stdin	CDS	49459857	49460820	.	+	0	gene_id "ENST00000335783.3_ENSG00000031691.6"; transcript_id "ENST00000335783.3_ENSG00000031691.6"; exon_number "9"; exon_id "ENST00000335783.3_ENSG00000031691.6.9";
chr6	/dev/stdin	start_codon	49431092	49431094	.	+	0	gene_id "ENST00000335783.3_ENSG00000031691.6"; transcript_id "ENST00000335783.3_ENSG00000031691.6"; exon_number "1"; exon_id "ENST00000335783.3_ENSG00000031691.6.1";
chr6	/dev/stdin	transcript	49431092	49460820	.	+	.	gene_id "ed54f542-e1df-4acf-a6b5-a9c7cecd00b1_ENSG00000031691.6"; transcript_id "ed54f542-e1df-4acf-a6b5-a9c7cecd00b1_ENSG00000031691.6";
chr6	/dev/stdin	exon	49431092	49431166	.	+	.	gene_id "ed54f542-e1df-4acf-a6b5-a9c7cecd00b1_ENSG00000031691.6"; transcript_id "ed54f542-e1df-4acf-a6b5-a9c7cecd00b1_ENSG00000031691.6"; exon_number "1"; exon_id "ed54f542-e1df-4acf-a6b5-a9c7cecd00b1_ENSG00000031691.6.1";
chr6	/dev/stdin	CDS	49431092	49431166	.	+	0	gene_id "ed54f542-e1df-4acf-a6b5-a9c7cecd00b1_ENSG00000031691.6"; transcript_id "ed54f542-e1df-4acf-a6b5-a9c7cecd00b1_ENSG00000031691.6"; exon_number "1"; exon_id "ed54f542-e1df-4acf-a6b5-a9c7cecd00b1_ENSG00000031691.6.1";
chr6	/dev/stdin	exon	49437853	49437991	.	+	.	gene_id "ed54f542-e1df-4acf-a6b5-a9c7cecd00b1_ENSG00000031691.6"; transcript_id "ed54f542-e1df-4acf-a6b5-a9c7cecd00b1_ENSG00000031691.6"; exon_number "2"; exon_id "ed54f542-e1df-4acf-a6b5-a9c7cecd00b1_ENSG00000031691.6.2";
chr6	/dev/stdin	CDS	49437853	49437991	.	+	0	gene_id "ed54f542-e1df-4acf-a6b5-a9c7cecd00b1_ENSG00000031691.6"; transcript_id "ed54f542-e1df-4acf-a6b5-a9c7cecd00b1_ENSG00000031691.6"; exon_number "2"; exon_id "ed54f542-e1df-4acf-a6b5-a9c7cecd00b1_ENSG00000031691.6.2";
chr6	/dev/stdin	exon	49438687	49438741	.	+	.	gene_id "ed54f542-e1df-4acf-a6b5-a9c7cecd00b1_ENSG00000031691.6"; transcript_id "ed54f542-e1df-4acf-a6b5-a9c7cecd00b1_ENSG00000031691.6"; exon_number "3"; exon_id "ed54f542-e1df-4acf-a6b5-a9c7cecd00b1_ENSG00000031691.6.3";
chr6	/dev/stdin	CDS	49438687	49438741	.	+	2	gene_id "ed54f542-e1df-4acf-a6b5-a9c7cecd00b1_ENSG00000031691.6"; transcript_id "ed54f542-e1df-4acf-a6b5-a9c7cecd00b1_ENSG00000031691.6"; exon_number "3"; exon_id "ed54f542-e1df-4acf-a6b5-a9c7cecd00b1_ENSG00000031691.6.3";
chr6	/dev/stdin	exon	49439776	49439896	.	+	.	gene_id "ed54f542-e1df-4acf-a6b5-a9c7cecd00b1_ENSG00000031691.6"; transcript_id "ed54f542-e1df-4acf-a6b5-a9c7cecd00b1_ENSG00000031691.6"; exon_number "4"; exon_id "ed54f542-e1df-4acf-a6b5-a9c7cecd00b1_ENSG00000031691.6.4";
chr6	/dev/stdin	CDS	49439776	49439896	.	+	1	gene_id "ed54f542-e1df-4acf-a6b5-a9c7cecd00b1_ENSG00000031691.6"; transcript_id "ed54f542-e1df-4acf-a6b5-a9c7cecd00b1_ENSG00000031691.6"; exon_number "4"; exon_id "ed54f542-e1df-4acf-a6b5-a9c7cecd00b1_ENSG00000031691.6.4";
chr6	/dev/stdin	exon	49440503	49440571	.	+	.	gene_id "ed54f542-e1df-4acf-a6b5-a9c7cecd00b1_ENSG00000031691.6"; transcript_id "ed54f542-e1df-4acf-a6b5-a9c7cecd00b1_ENSG00000031691.6"; exon_number "5"; exon_id "ed54f542-e1df-4acf-a6b5-a9c7cecd00b1_ENSG00000031691.6.5";
chr6	/dev/stdin	CDS	49440503	49440571	.	+	0	gene_id "ed54f542-e1df-4acf-a6b5-a9c7cecd00b1_ENSG00000031691.6"; transcript_id "ed54f542-e1df-4acf-a6b5-a9c7cecd00b1_ENSG00000031691.6"; exon_number "5"; exon_id "ed54f542-e1df-4acf-a6b5-a9c7cecd00b1_ENSG00000031691.6.5";
chr6	/dev/stdin	exon	49448664	49448793	.	+	.	gene_id "ed54f542-e1df-4acf-a6b5-a9c7cecd00b1_ENSG00000031691.6"; transcript_id "ed54f542-e1df-4acf-a6b5-a9c7cecd00b1_ENSG00000031691.6"; exon_number "6"; exon_id "ed54f542-e1df-4acf-a6b5-a9c7cecd00b1_ENSG00000031691.6.6";
chr6	/dev/stdin	CDS	49448664	49448793	.	+	0	gene_id "ed54f542-e1df-4acf-a6b5-a9c7cecd00b1_ENSG00000031691.6"; transcript_id "ed54f542-e1df-4acf-a6b5-a9c7cecd00b1_ENSG00000031691.6"; exon_number "6"; exon_id "ed54f542-e1df-4acf-a6b5-a9c7cecd00b1_ENSG00000031691.6.6";
chr6	/dev/stdin	exon	49456065	49456184	.	+	.	gene_id "ed54f542-e1df-4acf-a6b5-a9c7cecd00b1_ENSG00000031691.6"; transcript_id "ed54f542-e1df-4acf-a6b5-a9c7cecd00b1_ENSG00000031691.6"; exon_number "7"; exon_id "ed54f542-e1df-4acf-a6b5-a9c7cecd00b1_ENSG00000031691.6.7";
chr6	/dev/stdin	CDS	49456065	49456184	.	+	2	gene_id "ed54f542-e1df-4acf-a6b5-a9c7cecd00b1_ENSG00000031691.6"; transcript_id "ed54f542-e1df-4acf-a6b5-a9c7cecd00b1_ENSG00000031691.6"; exon_number "7"; exon_id "ed54f542-e1df-4acf-a6b5-a9c7cecd00b1_ENSG00000031691.6.7";
chr6	/dev/stdin	exon	49456320	49456397	.	+	.	gene_id "ed54f542-e1df-4acf-a6b5-a9c7cecd00b1_ENSG00000031691.6"; transcript_id "ed54f542-e1df-4acf-a6b5-a9c7cecd00b1_ENSG00000031691.6"; exon_number "8"; exon_id "ed54f542-e1df-4acf-a6b5-a9c7cecd00b1_ENSG00000031691.6.8";
chr6	/dev/stdin	CDS	49456320	49456397	.	+	2	gene_id "ed54f542-e1df-4acf-a6b5-a9c7cecd00b1_ENSG00000031691.6"; transcript_id "ed54f542-e1df-4acf-a6b5-a9c7cecd00b1_ENSG00000031691.6"; exon_number "8"; exon_id "ed54f542-e1df-4acf-a6b5-a9c7cecd00b1_ENSG00000031691.6.8";
chr6	/dev/stdin	exon	49459857	49460820	.	+	.	gene_id "ed54f542-e1df-4acf-a6b5-a9c7cecd00b1_ENSG00000031691.6"; transcript_id "ed54f542-e1df-4acf-a6b5-a9c7cecd00b1_ENSG00000031691.6"; exon_number "9"; exon_id "ed54f542-e1df-4acf-a6b5-a9c7cecd00b1_ENSG00000031691.6.9";
chr6	/dev/stdin	CDS	49459857	49460820	.	+	2	gene_id "ed54f542-e1df-4acf-a6b5-a9c7cecd00b1_ENSG00000031691.6"; transcript_id "ed54f542-e1df-4acf-a6b5-a9c7cecd00b1_ENSG00000031691.6"; exon_number "9"; exon_id "ed54f542-e1df-4acf-a6b5-a9c7cecd00b1_ENSG00000031691.6.9";
chr6	/dev/stdin	start_codon	49431092	49431094	.	+	0	gene_id "ed54f542-e1df-4acf-a6b5-a9c7cecd00b1_ENSG00000031691.6"; transcript_id "ed54f542-e1df-4acf-a6b5-a9c7cecd00b1_ENSG00000031691.6"; exon_number "1"; exon_id "ed54f542-e1df-4acf-a6b5-a9c7cecd00b1_ENSG00000031691.6.1";
chr6	/dev/stdin	transcript	49518380	49529620	.	+	.	gene_id "b2001eca-e930-4f04-9353-884f306245c0_ENSG00000197261.7"; transcript_id "b2001eca-e930-4f04-9353-884f306245c0_ENSG00000197261.7";
chr6	/dev/stdin	exon	49518380	49519388	.	+	.	gene_id "b2001eca-e930-4f04-9353-884f306245c0_ENSG00000197261.7"; transcript_id "b2001eca-e930-4f04-9353-884f306245c0_ENSG00000197261.7"; exon_number "1"; exon_id "b2001eca-e930-4f04-9353-884f306245c0_ENSG00000197261.7.1";
chr6	/dev/stdin	CDS	49518380	49519388	.	+	0	gene_id "b2001eca-e930-4f04-9353-884f306245c0_ENSG00000197261.7"; transcript_id "b2001eca-e930-4f04-9353-884f306245c0_ENSG00000197261.7"; exon_number "1"; exon_id "b2001eca-e930-4f04-9353-884f306245c0_ENSG00000197261.7.1";
chr6	/dev/stdin	exon	49522590	49522870	.	+	.	gene_id "b2001eca-e930-4f04-9353-884f306245c0_ENSG00000197261.7"; transcript_id "b2001eca-e930-4f04-9353-884f306245c0_ENSG00000197261.7"; exon_number "2"; exon_id "b2001eca-e930-4f04-9353-884f306245c0_ENSG00000197261.7.2";
chr6	/dev/stdin	CDS	49522590	49522870	.	+	2	gene_id "b2001eca-e930-4f04-9353-884f306245c0_ENSG00000197261.7"; transcript_id "b2001eca-e930-4f04-9353-884f306245c0_ENSG00000197261.7"; exon_number "2"; exon_id "b2001eca-e930-4f04-9353-884f306245c0_ENSG00000197261.7.2";
chr6	/dev/stdin	exon	49529417	49529620	.	+	.	gene_id "b2001eca-e930-4f04-9353-884f306245c0_ENSG00000197261.7"; transcript_id "b2001eca-e930-4f04-9353-884f306245c0_ENSG00000197261.7"; exon_number "3"; exon_id "b2001eca-e930-4f04-9353-884f306245c0_ENSG00000197261.7.3";
chr6	/dev/stdin	CDS	49529417	49529617	.	+	0	gene_id "b2001eca-e930-4f04-9353-884f306245c0_ENSG00000197261.7"; transcript_id "b2001eca-e930-4f04-9353-884f306245c0_ENSG00000197261.7"; exon_number "3"; exon_id "b2001eca-e930-4f04-9353-884f306245c0_ENSG00000197261.7.3";
chr6	/dev/stdin	start_codon	49518380	49518382	.	+	0	gene_id "b2001eca-e930-4f04-9353-884f306245c0_ENSG00000197261.7"; transcript_id "b2001eca-e930-4f04-9353-884f306245c0_ENSG00000197261.7"; exon_number "1"; exon_id "b2001eca-e930-4f04-9353-884f306245c0_ENSG00000197261.7.1";
chr6	/dev/stdin	stop_codon	49529618	49529620	.	+	0	gene_id "b2001eca-e930-4f04-9353-884f306245c0_ENSG00000197261.7"; transcript_id "b2001eca-e930-4f04-9353-884f306245c0_ENSG00000197261.7"; exon_number "3"; exon_id "b2001eca-e930-4f04-9353-884f306245c0_ENSG00000197261.7.3";
chr6	/dev/stdin	transcript	49518380	49528647	.	+	.	gene_id "83052f18-c7ed-4778-b118-8cd90c44e211-1_ENSG00000197261.7"; transcript_id "83052f18-c7ed-4778-b118-8cd90c44e211-1_ENSG00000197261.7";
chr6	/dev/stdin	exon	49518380	49519388	.	+	.	gene_id "83052f18-c7ed-4778-b118-8cd90c44e211-1_ENSG00000197261.7"; transcript_id "83052f18-c7ed-4778-b118-8cd90c44e211-1_ENSG00000197261.7"; exon_number "1"; exon_id "83052f18-c7ed-4778-b118-8cd90c44e211-1_ENSG00000197261.7.1";
chr6	/dev/stdin	CDS	49518380	49519388	.	+	0	gene_id "83052f18-c7ed-4778-b118-8cd90c44e211-1_ENSG00000197261.7"; transcript_id "83052f18-c7ed-4778-b118-8cd90c44e211-1_ENSG00000197261.7"; exon_number "1"; exon_id "83052f18-c7ed-4778-b118-8cd90c44e211-1_ENSG00000197261.7.1";
chr6	/dev/stdin	exon	49520178	49520283	.	+	.	gene_id "83052f18-c7ed-4778-b118-8cd90c44e211-1_ENSG00000197261.7"; transcript_id "83052f18-c7ed-4778-b118-8cd90c44e211-1_ENSG00000197261.7"; exon_number "2"; exon_id "83052f18-c7ed-4778-b118-8cd90c44e211-1_ENSG00000197261.7.2";
chr6	/dev/stdin	CDS	49520178	49520283	.	+	2	gene_id "83052f18-c7ed-4778-b118-8cd90c44e211-1_ENSG00000197261.7"; transcript_id "83052f18-c7ed-4778-b118-8cd90c44e211-1_ENSG00000197261.7"; exon_number "2"; exon_id "83052f18-c7ed-4778-b118-8cd90c44e211-1_ENSG00000197261.7.2";
chr6	/dev/stdin	exon	49522590	49522870	.	+	.	gene_id "83052f18-c7ed-4778-b118-8cd90c44e211-1_ENSG00000197261.7"; transcript_id "83052f18-c7ed-4778-b118-8cd90c44e211-1_ENSG00000197261.7"; exon_number "3"; exon_id "83052f18-c7ed-4778-b118-8cd90c44e211-1_ENSG00000197261.7.3";
chr6	/dev/stdin	CDS	49522590	49522870	.	+	1	gene_id "83052f18-c7ed-4778-b118-8cd90c44e211-1_ENSG00000197261.7"; transcript_id "83052f18-c7ed-4778-b118-8cd90c44e211-1_ENSG00000197261.7"; exon_number "3"; exon_id "83052f18-c7ed-4778-b118-8cd90c44e211-1_ENSG00000197261.7.3";
chr6	/dev/stdin	exon	49528247	49528647	.	+	.	gene_id "83052f18-c7ed-4778-b118-8cd90c44e211-1_ENSG00000197261.7"; transcript_id "83052f18-c7ed-4778-b118-8cd90c44e211-1_ENSG00000197261.7"; exon_number "4"; exon_id "83052f18-c7ed-4778-b118-8cd90c44e211-1_ENSG00000197261.7.4";
chr6	/dev/stdin	CDS	49528247	49528644	.	+	2	gene_id "83052f18-c7ed-4778-b118-8cd90c44e211-1_ENSG00000197261.7"; transcript_id "83052f18-c7ed-4778-b118-8cd90c44e211-1_ENSG00000197261.7"; exon_number "4"; exon_id "83052f18-c7ed-4778-b118-8cd90c44e211-1_ENSG00000197261.7.4";
chr6	/dev/stdin	start_codon	49518380	49518382	.	+	0	gene_id "83052f18-c7ed-4778-b118-8cd90c44e211-1_ENSG00000197261.7"; transcript_id "83052f18-c7ed-4778-b118-8cd90c44e211-1_ENSG00000197261.7"; exon_number "1"; exon_id "83052f18-c7ed-4778-b118-8cd90c44e211-1_ENSG00000197261.7.1";
chr6	/dev/stdin	stop_codon	49528645	49528647	.	+	0	gene_id "83052f18-c7ed-4778-b118-8cd90c44e211-1_ENSG00000197261.7"; transcript_id "83052f18-c7ed-4778-b118-8cd90c44e211-1_ENSG00000197261.7"; exon_number "4"; exon_id "83052f18-c7ed-4778-b118-8cd90c44e211-1_ENSG00000197261.7.4";
chr6	/dev/stdin	transcript	52128808	52149505	.	-	.	gene_id "ENST00000596288.1_ENSG00000112118.13"; transcript_id "ENST00000596288.1_ENSG00000112118.13";
chr6	/dev/stdin	exon	52128808	52129584	.	-	.	gene_id "ENST00000596288.1_ENSG00000112118.13"; transcript_id "ENST00000596288.1_ENSG00000112118.13"; exon_number "1"; exon_id "ENST00000596288.1_ENSG00000112118.13.1";
chr6	/dev/stdin	CDS	52128808	52129584	.	-	1	gene_id "ENST00000596288.1_ENSG00000112118.13"; transcript_id "ENST00000596288.1_ENSG00000112118.13"; exon_number "1"; exon_id "ENST00000596288.1_ENSG00000112118.13.1";
chr6	/dev/stdin	exon	52130873	52130942	.	-	.	gene_id "ENST00000596288.1_ENSG00000112118.13"; transcript_id "ENST00000596288.1_ENSG00000112118.13"; exon_number "2"; exon_id "ENST00000596288.1_ENSG00000112118.13.2";
chr6	/dev/stdin	CDS	52130873	52130942	.	-	2	gene_id "ENST00000596288.1_ENSG00000112118.13"; transcript_id "ENST00000596288.1_ENSG00000112118.13"; exon_number "2"; exon_id "ENST00000596288.1_ENSG00000112118.13.2";
chr6	/dev/stdin	exon	52131409	52131494	.	-	.	gene_id "ENST00000596288.1_ENSG00000112118.13"; transcript_id "ENST00000596288.1_ENSG00000112118.13"; exon_number "3"; exon_id "ENST00000596288.1_ENSG00000112118.13.3";
chr6	/dev/stdin	CDS	52131409	52131494	.	-	1	gene_id "ENST00000596288.1_ENSG00000112118.13"; transcript_id "ENST00000596288.1_ENSG00000112118.13"; exon_number "3"; exon_id "ENST00000596288.1_ENSG00000112118.13.3";
chr6	/dev/stdin	exon	52132663	52132766	.	-	.	gene_id "ENST00000596288.1_ENSG00000112118.13"; transcript_id "ENST00000596288.1_ENSG00000112118.13"; exon_number "4"; exon_id "ENST00000596288.1_ENSG00000112118.13.4";
chr6	/dev/stdin	CDS	52132663	52132766	.	-	0	gene_id "ENST00000596288.1_ENSG00000112118.13"; transcript_id "ENST00000596288.1_ENSG00000112118.13"; exon_number "4"; exon_id "ENST00000596288.1_ENSG00000112118.13.4";
chr6	/dev/stdin	exon	52133884	52134024	.	-	.	gene_id "ENST00000596288.1_ENSG00000112118.13"; transcript_id "ENST00000596288.1_ENSG00000112118.13"; exon_number "5"; exon_id "ENST00000596288.1_ENSG00000112118.13.5";
chr6	/dev/stdin	CDS	52133884	52134024	.	-	0	gene_id "ENST00000596288.1_ENSG00000112118.13"; transcript_id "ENST00000596288.1_ENSG00000112118.13"; exon_number "5"; exon_id "ENST00000596288.1_ENSG00000112118.13.5";
chr6	/dev/stdin	exon	52137099	52137249	.	-	.	gene_id "ENST00000596288.1_ENSG00000112118.13"; transcript_id "ENST00000596288.1_ENSG00000112118.13"; exon_number "6"; exon_id "ENST00000596288.1_ENSG00000112118.13.6";
chr6	/dev/stdin	CDS	52137099	52137249	.	-	1	gene_id "ENST00000596288.1_ENSG00000112118.13"; transcript_id "ENST00000596288.1_ENSG00000112118.13"; exon_number "6"; exon_id "ENST00000596288.1_ENSG00000112118.13.6";
chr6	/dev/stdin	exon	52138028	52138154	.	-	.	gene_id "ENST00000596288.1_ENSG00000112118.13"; transcript_id "ENST00000596288.1_ENSG00000112118.13"; exon_number "7"; exon_id "ENST00000596288.1_ENSG00000112118.13.7";
chr6	/dev/stdin	CDS	52138028	52138154	.	-	2	gene_id "ENST00000596288.1_ENSG00000112118.13"; transcript_id "ENST00000596288.1_ENSG00000112118.13"; exon_number "7"; exon_id "ENST00000596288.1_ENSG00000112118.13.7";
chr6	/dev/stdin	exon	52138540	52138714	.	-	.	gene_id "ENST00000596288.1_ENSG00000112118.13"; transcript_id "ENST00000596288.1_ENSG00000112118.13"; exon_number "8"; exon_id "ENST00000596288.1_ENSG00000112118.13.8";
chr6	/dev/stdin	CDS	52138540	52138714	.	-	0	gene_id "ENST00000596288.1_ENSG00000112118.13"; transcript_id "ENST00000596288.1_ENSG00000112118.13"; exon_number "8"; exon_id "ENST00000596288.1_ENSG00000112118.13.8";
chr6	/dev/stdin	exon	52141066	52141274	.	-	.	gene_id "ENST00000596288.1_ENSG00000112118.13"; transcript_id "ENST00000596288.1_ENSG00000112118.13"; exon_number "9"; exon_id "ENST00000596288.1_ENSG00000112118.13.9";
chr6	/dev/stdin	CDS	52141066	52141274	.	-	2	gene_id "ENST00000596288.1_ENSG00000112118.13"; transcript_id "ENST00000596288.1_ENSG00000112118.13"; exon_number "9"; exon_id "ENST00000596288.1_ENSG00000112118.13.9";
chr6	/dev/stdin	exon	52141865	52141996	.	-	.	gene_id "ENST00000596288.1_ENSG00000112118.13"; transcript_id "ENST00000596288.1_ENSG00000112118.13"; exon_number "10"; exon_id "ENST00000596288.1_ENSG00000112118.13.10";
chr6	/dev/stdin	CDS	52141865	52141996	.	-	2	gene_id "ENST00000596288.1_ENSG00000112118.13"; transcript_id "ENST00000596288.1_ENSG00000112118.13"; exon_number "10"; exon_id "ENST00000596288.1_ENSG00000112118.13.10";
chr6	/dev/stdin	exon	52142333	52142486	.	-	.	gene_id "ENST00000596288.1_ENSG00000112118.13"; transcript_id "ENST00000596288.1_ENSG00000112118.13"; exon_number "11"; exon_id "ENST00000596288.1_ENSG00000112118.13.11";
chr6	/dev/stdin	CDS	52142333	52142486	.	-	0	gene_id "ENST00000596288.1_ENSG00000112118.13"; transcript_id "ENST00000596288.1_ENSG00000112118.13"; exon_number "11"; exon_id "ENST00000596288.1_ENSG00000112118.13.11";
chr6	/dev/stdin	exon	52143540	52143648	.	-	.	gene_id "ENST00000596288.1_ENSG00000112118.13"; transcript_id "ENST00000596288.1_ENSG00000112118.13"; exon_number "12"; exon_id "ENST00000596288.1_ENSG00000112118.13.12";
chr6	/dev/stdin	CDS	52143540	52143648	.	-	1	gene_id "ENST00000596288.1_ENSG00000112118.13"; transcript_id "ENST00000596288.1_ENSG00000112118.13"; exon_number "12"; exon_id "ENST00000596288.1_ENSG00000112118.13.12";
chr6	/dev/stdin	exon	52144159	52144397	.	-	.	gene_id "ENST00000596288.1_ENSG00000112118.13"; transcript_id "ENST00000596288.1_ENSG00000112118.13"; exon_number "13"; exon_id "ENST00000596288.1_ENSG00000112118.13.13";
chr6	/dev/stdin	CDS	52144159	52144397	.	-	0	gene_id "ENST00000596288.1_ENSG00000112118.13"; transcript_id "ENST00000596288.1_ENSG00000112118.13"; exon_number "13"; exon_id "ENST00000596288.1_ENSG00000112118.13.13";
chr6	/dev/stdin	exon	52146843	52146973	.	-	.	gene_id "ENST00000596288.1_ENSG00000112118.13"; transcript_id "ENST00000596288.1_ENSG00000112118.13"; exon_number "14"; exon_id "ENST00000596288.1_ENSG00000112118.13.14";
chr6	/dev/stdin	CDS	52146843	52146973	.	-	2	gene_id "ENST00000596288.1_ENSG00000112118.13"; transcript_id "ENST00000596288.1_ENSG00000112118.13"; exon_number "14"; exon_id "ENST00000596288.1_ENSG00000112118.13.14";
chr6	/dev/stdin	exon	52147451	52147659	.	-	.	gene_id "ENST00000596288.1_ENSG00000112118.13"; transcript_id "ENST00000596288.1_ENSG00000112118.13"; exon_number "15"; exon_id "ENST00000596288.1_ENSG00000112118.13.15";
chr6	/dev/stdin	CDS	52147451	52147659	.	-	1	gene_id "ENST00000596288.1_ENSG00000112118.13"; transcript_id "ENST00000596288.1_ENSG00000112118.13"; exon_number "15"; exon_id "ENST00000596288.1_ENSG00000112118.13.15";
chr6	/dev/stdin	exon	52148092	52148204	.	-	.	gene_id "ENST00000596288.1_ENSG00000112118.13"; transcript_id "ENST00000596288.1_ENSG00000112118.13"; exon_number "16"; exon_id "ENST00000596288.1_ENSG00000112118.13.16";
chr6	/dev/stdin	CDS	52148092	52148204	.	-	0	gene_id "ENST00000596288.1_ENSG00000112118.13"; transcript_id "ENST00000596288.1_ENSG00000112118.13"; exon_number "16"; exon_id "ENST00000596288.1_ENSG00000112118.13.16";
chr6	/dev/stdin	exon	52149395	52149505	.	-	.	gene_id "ENST00000596288.1_ENSG00000112118.13"; transcript_id "ENST00000596288.1_ENSG00000112118.13"; exon_number "17"; exon_id "ENST00000596288.1_ENSG00000112118.13.17";
chr6	/dev/stdin	CDS	52149395	52149505	.	-	0	gene_id "ENST00000596288.1_ENSG00000112118.13"; transcript_id "ENST00000596288.1_ENSG00000112118.13"; exon_number "17"; exon_id "ENST00000596288.1_ENSG00000112118.13.17";
chr6	/dev/stdin	start_codon	52149503	52149505	.	-	0	gene_id "ENST00000596288.1_ENSG00000112118.13"; transcript_id "ENST00000596288.1_ENSG00000112118.13"; exon_number "17"; exon_id "ENST00000596288.1_ENSG00000112118.13.17";
chr6	/dev/stdin	transcript	52128808	52149505	.	-	.	gene_id "caca761c-5ad9-45e7-89b2-8e785188d1e0_ENSG00000112118.13"; transcript_id "caca761c-5ad9-45e7-89b2-8e785188d1e0_ENSG00000112118.13";
chr6	/dev/stdin	exon	52128808	52129584	.	-	.	gene_id "caca761c-5ad9-45e7-89b2-8e785188d1e0_ENSG00000112118.13"; transcript_id "caca761c-5ad9-45e7-89b2-8e785188d1e0_ENSG00000112118.13"; exon_number "1"; exon_id "caca761c-5ad9-45e7-89b2-8e785188d1e0_ENSG00000112118.13.1";
chr6	/dev/stdin	CDS	52128808	52129584	.	-	1	gene_id "caca761c-5ad9-45e7-89b2-8e785188d1e0_ENSG00000112118.13"; transcript_id "caca761c-5ad9-45e7-89b2-8e785188d1e0_ENSG00000112118.13"; exon_number "1"; exon_id "caca761c-5ad9-45e7-89b2-8e785188d1e0_ENSG00000112118.13.1";
chr6	/dev/stdin	exon	52130873	52130942	.	-	.	gene_id "caca761c-5ad9-45e7-89b2-8e785188d1e0_ENSG00000112118.13"; transcript_id "caca761c-5ad9-45e7-89b2-8e785188d1e0_ENSG00000112118.13"; exon_number "2"; exon_id "caca761c-5ad9-45e7-89b2-8e785188d1e0_ENSG00000112118.13.2";
chr6	/dev/stdin	CDS	52130873	52130942	.	-	2	gene_id "caca761c-5ad9-45e7-89b2-8e785188d1e0_ENSG00000112118.13"; transcript_id "caca761c-5ad9-45e7-89b2-8e785188d1e0_ENSG00000112118.13"; exon_number "2"; exon_id "caca761c-5ad9-45e7-89b2-8e785188d1e0_ENSG00000112118.13.2";
chr6	/dev/stdin	exon	52131409	52131494	.	-	.	gene_id "caca761c-5ad9-45e7-89b2-8e785188d1e0_ENSG00000112118.13"; transcript_id "caca761c-5ad9-45e7-89b2-8e785188d1e0_ENSG00000112118.13"; exon_number "3"; exon_id "caca761c-5ad9-45e7-89b2-8e785188d1e0_ENSG00000112118.13.3";
chr6	/dev/stdin	CDS	52131409	52131494	.	-	1	gene_id "caca761c-5ad9-45e7-89b2-8e785188d1e0_ENSG00000112118.13"; transcript_id "caca761c-5ad9-45e7-89b2-8e785188d1e0_ENSG00000112118.13"; exon_number "3"; exon_id "caca761c-5ad9-45e7-89b2-8e785188d1e0_ENSG00000112118.13.3";
chr6	/dev/stdin	exon	52132663	52132766	.	-	.	gene_id "caca761c-5ad9-45e7-89b2-8e785188d1e0_ENSG00000112118.13"; transcript_id "caca761c-5ad9-45e7-89b2-8e785188d1e0_ENSG00000112118.13"; exon_number "4"; exon_id "caca761c-5ad9-45e7-89b2-8e785188d1e0_ENSG00000112118.13.4";
chr6	/dev/stdin	CDS	52132663	52132766	.	-	0	gene_id "caca761c-5ad9-45e7-89b2-8e785188d1e0_ENSG00000112118.13"; transcript_id "caca761c-5ad9-45e7-89b2-8e785188d1e0_ENSG00000112118.13"; exon_number "4"; exon_id "caca761c-5ad9-45e7-89b2-8e785188d1e0_ENSG00000112118.13.4";
chr6	/dev/stdin	exon	52133884	52134024	.	-	.	gene_id "caca761c-5ad9-45e7-89b2-8e785188d1e0_ENSG00000112118.13"; transcript_id "caca761c-5ad9-45e7-89b2-8e785188d1e0_ENSG00000112118.13"; exon_number "5"; exon_id "caca761c-5ad9-45e7-89b2-8e785188d1e0_ENSG00000112118.13.5";
chr6	/dev/stdin	CDS	52133884	52134024	.	-	0	gene_id "caca761c-5ad9-45e7-89b2-8e785188d1e0_ENSG00000112118.13"; transcript_id "caca761c-5ad9-45e7-89b2-8e785188d1e0_ENSG00000112118.13"; exon_number "5"; exon_id "caca761c-5ad9-45e7-89b2-8e785188d1e0_ENSG00000112118.13.5";
chr6	/dev/stdin	exon	52137099	52137249	.	-	.	gene_id "caca761c-5ad9-45e7-89b2-8e785188d1e0_ENSG00000112118.13"; transcript_id "caca761c-5ad9-45e7-89b2-8e785188d1e0_ENSG00000112118.13"; exon_number "6"; exon_id "caca761c-5ad9-45e7-89b2-8e785188d1e0_ENSG00000112118.13.6";
chr6	/dev/stdin	CDS	52137099	52137249	.	-	1	gene_id "caca761c-5ad9-45e7-89b2-8e785188d1e0_ENSG00000112118.13"; transcript_id "caca761c-5ad9-45e7-89b2-8e785188d1e0_ENSG00000112118.13"; exon_number "6"; exon_id "caca761c-5ad9-45e7-89b2-8e785188d1e0_ENSG00000112118.13.6";
chr6	/dev/stdin	exon	52138028	52138154	.	-	.	gene_id "caca761c-5ad9-45e7-89b2-8e785188d1e0_ENSG00000112118.13"; transcript_id "caca761c-5ad9-45e7-89b2-8e785188d1e0_ENSG00000112118.13"; exon_number "7"; exon_id "caca761c-5ad9-45e7-89b2-8e785188d1e0_ENSG00000112118.13.7";
chr6	/dev/stdin	CDS	52138028	52138154	.	-	2	gene_id "caca761c-5ad9-45e7-89b2-8e785188d1e0_ENSG00000112118.13"; transcript_id "caca761c-5ad9-45e7-89b2-8e785188d1e0_ENSG00000112118.13"; exon_number "7"; exon_id "caca761c-5ad9-45e7-89b2-8e785188d1e0_ENSG00000112118.13.7";
chr6	/dev/stdin	exon	52138540	52138714	.	-	.	gene_id "caca761c-5ad9-45e7-89b2-8e785188d1e0_ENSG00000112118.13"; transcript_id "caca761c-5ad9-45e7-89b2-8e785188d1e0_ENSG00000112118.13"; exon_number "8"; exon_id "caca761c-5ad9-45e7-89b2-8e785188d1e0_ENSG00000112118.13.8";
chr6	/dev/stdin	CDS	52138540	52138714	.	-	0	gene_id "caca761c-5ad9-45e7-89b2-8e785188d1e0_ENSG00000112118.13"; transcript_id "caca761c-5ad9-45e7-89b2-8e785188d1e0_ENSG00000112118.13"; exon_number "8"; exon_id "caca761c-5ad9-45e7-89b2-8e785188d1e0_ENSG00000112118.13.8";
chr6	/dev/stdin	exon	52141066	52141274	.	-	.	gene_id "caca761c-5ad9-45e7-89b2-8e785188d1e0_ENSG00000112118.13"; transcript_id "caca761c-5ad9-45e7-89b2-8e785188d1e0_ENSG00000112118.13"; exon_number "9"; exon_id "caca761c-5ad9-45e7-89b2-8e785188d1e0_ENSG00000112118.13.9";
chr6	/dev/stdin	CDS	52141066	52141274	.	-	2	gene_id "caca761c-5ad9-45e7-89b2-8e785188d1e0_ENSG00000112118.13"; transcript_id "caca761c-5ad9-45e7-89b2-8e785188d1e0_ENSG00000112118.13"; exon_number "9"; exon_id "caca761c-5ad9-45e7-89b2-8e785188d1e0_ENSG00000112118.13.9";
chr6	/dev/stdin	exon	52141865	52141996	.	-	.	gene_id "caca761c-5ad9-45e7-89b2-8e785188d1e0_ENSG00000112118.13"; transcript_id "caca761c-5ad9-45e7-89b2-8e785188d1e0_ENSG00000112118.13"; exon_number "10"; exon_id "caca761c-5ad9-45e7-89b2-8e785188d1e0_ENSG00000112118.13.10";
chr6	/dev/stdin	CDS	52141865	52141996	.	-	2	gene_id "caca761c-5ad9-45e7-89b2-8e785188d1e0_ENSG00000112118.13"; transcript_id "caca761c-5ad9-45e7-89b2-8e785188d1e0_ENSG00000112118.13"; exon_number "10"; exon_id "caca761c-5ad9-45e7-89b2-8e785188d1e0_ENSG00000112118.13.10";
chr6	/dev/stdin	exon	52142333	52142486	.	-	.	gene_id "caca761c-5ad9-45e7-89b2-8e785188d1e0_ENSG00000112118.13"; transcript_id "caca761c-5ad9-45e7-89b2-8e785188d1e0_ENSG00000112118.13"; exon_number "11"; exon_id "caca761c-5ad9-45e7-89b2-8e785188d1e0_ENSG00000112118.13.11";
chr6	/dev/stdin	CDS	52142333	52142486	.	-	0	gene_id "caca761c-5ad9-45e7-89b2-8e785188d1e0_ENSG00000112118.13"; transcript_id "caca761c-5ad9-45e7-89b2-8e785188d1e0_ENSG00000112118.13"; exon_number "11"; exon_id "caca761c-5ad9-45e7-89b2-8e785188d1e0_ENSG00000112118.13.11";
chr6	/dev/stdin	exon	52143540	52143648	.	-	.	gene_id "caca761c-5ad9-45e7-89b2-8e785188d1e0_ENSG00000112118.13"; transcript_id "caca761c-5ad9-45e7-89b2-8e785188d1e0_ENSG00000112118.13"; exon_number "12"; exon_id "caca761c-5ad9-45e7-89b2-8e785188d1e0_ENSG00000112118.13.12";
chr6	/dev/stdin	CDS	52143540	52143648	.	-	1	gene_id "caca761c-5ad9-45e7-89b2-8e785188d1e0_ENSG00000112118.13"; transcript_id "caca761c-5ad9-45e7-89b2-8e785188d1e0_ENSG00000112118.13"; exon_number "12"; exon_id "caca761c-5ad9-45e7-89b2-8e785188d1e0_ENSG00000112118.13.12";
chr6	/dev/stdin	exon	52144159	52144346	.	-	.	gene_id "caca761c-5ad9-45e7-89b2-8e785188d1e0_ENSG00000112118.13"; transcript_id "caca761c-5ad9-45e7-89b2-8e785188d1e0_ENSG00000112118.13"; exon_number "13"; exon_id "caca761c-5ad9-45e7-89b2-8e785188d1e0_ENSG00000112118.13.13";
chr6	/dev/stdin	CDS	52144159	52144346	.	-	0	gene_id "caca761c-5ad9-45e7-89b2-8e785188d1e0_ENSG00000112118.13"; transcript_id "caca761c-5ad9-45e7-89b2-8e785188d1e0_ENSG00000112118.13"; exon_number "13"; exon_id "caca761c-5ad9-45e7-89b2-8e785188d1e0_ENSG00000112118.13.13";
chr6	/dev/stdin	exon	52146843	52146973	.	-	.	gene_id "caca761c-5ad9-45e7-89b2-8e785188d1e0_ENSG00000112118.13"; transcript_id "caca761c-5ad9-45e7-89b2-8e785188d1e0_ENSG00000112118.13"; exon_number "14"; exon_id "caca761c-5ad9-45e7-89b2-8e785188d1e0_ENSG00000112118.13.14";
chr6	/dev/stdin	CDS	52146843	52146973	.	-	2	gene_id "caca761c-5ad9-45e7-89b2-8e785188d1e0_ENSG00000112118.13"; transcript_id "caca761c-5ad9-45e7-89b2-8e785188d1e0_ENSG00000112118.13"; exon_number "14"; exon_id "caca761c-5ad9-45e7-89b2-8e785188d1e0_ENSG00000112118.13.14";
chr6	/dev/stdin	exon	52147451	52147659	.	-	.	gene_id "caca761c-5ad9-45e7-89b2-8e785188d1e0_ENSG00000112118.13"; transcript_id "caca761c-5ad9-45e7-89b2-8e785188d1e0_ENSG00000112118.13"; exon_number "15"; exon_id "caca761c-5ad9-45e7-89b2-8e785188d1e0_ENSG00000112118.13.15";
chr6	/dev/stdin	CDS	52147451	52147659	.	-	1	gene_id "caca761c-5ad9-45e7-89b2-8e785188d1e0_ENSG00000112118.13"; transcript_id "caca761c-5ad9-45e7-89b2-8e785188d1e0_ENSG00000112118.13"; exon_number "15"; exon_id "caca761c-5ad9-45e7-89b2-8e785188d1e0_ENSG00000112118.13.15";
chr6	/dev/stdin	exon	52148092	52148204	.	-	.	gene_id "caca761c-5ad9-45e7-89b2-8e785188d1e0_ENSG00000112118.13"; transcript_id "caca761c-5ad9-45e7-89b2-8e785188d1e0_ENSG00000112118.13"; exon_number "16"; exon_id "caca761c-5ad9-45e7-89b2-8e785188d1e0_ENSG00000112118.13.16";
chr6	/dev/stdin	CDS	52148092	52148204	.	-	0	gene_id "caca761c-5ad9-45e7-89b2-8e785188d1e0_ENSG00000112118.13"; transcript_id "caca761c-5ad9-45e7-89b2-8e785188d1e0_ENSG00000112118.13"; exon_number "16"; exon_id "caca761c-5ad9-45e7-89b2-8e785188d1e0_ENSG00000112118.13.16";
chr6	/dev/stdin	exon	52149395	52149505	.	-	.	gene_id "caca761c-5ad9-45e7-89b2-8e785188d1e0_ENSG00000112118.13"; transcript_id "caca761c-5ad9-45e7-89b2-8e785188d1e0_ENSG00000112118.13"; exon_number "17"; exon_id "caca761c-5ad9-45e7-89b2-8e785188d1e0_ENSG00000112118.13.17";
chr6	/dev/stdin	CDS	52149395	52149505	.	-	0	gene_id "caca761c-5ad9-45e7-89b2-8e785188d1e0_ENSG00000112118.13"; transcript_id "caca761c-5ad9-45e7-89b2-8e785188d1e0_ENSG00000112118.13"; exon_number "17"; exon_id "caca761c-5ad9-45e7-89b2-8e785188d1e0_ENSG00000112118.13.17";
chr6	/dev/stdin	start_codon	52149503	52149505	.	-	0	gene_id "caca761c-5ad9-45e7-89b2-8e785188d1e0_ENSG00000112118.13"; transcript_id "caca761c-5ad9-45e7-89b2-8e785188d1e0_ENSG00000112118.13"; exon_number "17"; exon_id "caca761c-5ad9-45e7-89b2-8e785188d1e0_ENSG00000112118.13.17";
chr6	/dev/stdin	transcript	52128808	52149505	.	-	.	gene_id "ENST00000419835.2_ENSG00000112118.13"; transcript_id "ENST00000419835.2_ENSG00000112118.13";
chr6	/dev/stdin	exon	52128808	52129584	.	-	.	gene_id "ENST00000419835.2_ENSG00000112118.13"; transcript_id "ENST00000419835.2_ENSG00000112118.13"; exon_number "1"; exon_id "ENST00000419835.2_ENSG00000112118.13.1";
chr6	/dev/stdin	CDS	52128811	52129584	.	-	0	gene_id "ENST00000419835.2_ENSG00000112118.13"; transcript_id "ENST00000419835.2_ENSG00000112118.13"; exon_number "1"; exon_id "ENST00000419835.2_ENSG00000112118.13.1";
chr6	/dev/stdin	exon	52130873	52130942	.	-	.	gene_id "ENST00000419835.2_ENSG00000112118.13"; transcript_id "ENST00000419835.2_ENSG00000112118.13"; exon_number "2"; exon_id "ENST00000419835.2_ENSG00000112118.13.2";
chr6	/dev/stdin	CDS	52130873	52130942	.	-	1	gene_id "ENST00000419835.2_ENSG00000112118.13"; transcript_id "ENST00000419835.2_ENSG00000112118.13"; exon_number "2"; exon_id "ENST00000419835.2_ENSG00000112118.13.2";
chr6	/dev/stdin	exon	52131409	52131494	.	-	.	gene_id "ENST00000419835.2_ENSG00000112118.13"; transcript_id "ENST00000419835.2_ENSG00000112118.13"; exon_number "3"; exon_id "ENST00000419835.2_ENSG00000112118.13.3";
chr6	/dev/stdin	CDS	52131409	52131494	.	-	0	gene_id "ENST00000419835.2_ENSG00000112118.13"; transcript_id "ENST00000419835.2_ENSG00000112118.13"; exon_number "3"; exon_id "ENST00000419835.2_ENSG00000112118.13.3";
chr6	/dev/stdin	exon	52132663	52132766	.	-	.	gene_id "ENST00000419835.2_ENSG00000112118.13"; transcript_id "ENST00000419835.2_ENSG00000112118.13"; exon_number "4"; exon_id "ENST00000419835.2_ENSG00000112118.13.4";
chr6	/dev/stdin	CDS	52132663	52132766	.	-	2	gene_id "ENST00000419835.2_ENSG00000112118.13"; transcript_id "ENST00000419835.2_ENSG00000112118.13"; exon_number "4"; exon_id "ENST00000419835.2_ENSG00000112118.13.4";
chr6	/dev/stdin	exon	52133884	52134024	.	-	.	gene_id "ENST00000419835.2_ENSG00000112118.13"; transcript_id "ENST00000419835.2_ENSG00000112118.13"; exon_number "5"; exon_id "ENST00000419835.2_ENSG00000112118.13.5";
chr6	/dev/stdin	CDS	52133884	52134024	.	-	2	gene_id "ENST00000419835.2_ENSG00000112118.13"; transcript_id "ENST00000419835.2_ENSG00000112118.13"; exon_number "5"; exon_id "ENST00000419835.2_ENSG00000112118.13.5";
chr6	/dev/stdin	exon	52137099	52137249	.	-	.	gene_id "ENST00000419835.2_ENSG00000112118.13"; transcript_id "ENST00000419835.2_ENSG00000112118.13"; exon_number "6"; exon_id "ENST00000419835.2_ENSG00000112118.13.6";
chr6	/dev/stdin	CDS	52137099	52137249	.	-	0	gene_id "ENST00000419835.2_ENSG00000112118.13"; transcript_id "ENST00000419835.2_ENSG00000112118.13"; exon_number "6"; exon_id "ENST00000419835.2_ENSG00000112118.13.6";
chr6	/dev/stdin	exon	52138028	52138154	.	-	.	gene_id "ENST00000419835.2_ENSG00000112118.13"; transcript_id "ENST00000419835.2_ENSG00000112118.13"; exon_number "7"; exon_id "ENST00000419835.2_ENSG00000112118.13.7";
chr6	/dev/stdin	CDS	52138028	52138154	.	-	1	gene_id "ENST00000419835.2_ENSG00000112118.13"; transcript_id "ENST00000419835.2_ENSG00000112118.13"; exon_number "7"; exon_id "ENST00000419835.2_ENSG00000112118.13.7";
chr6	/dev/stdin	exon	52138540	52138714	.	-	.	gene_id "ENST00000419835.2_ENSG00000112118.13"; transcript_id "ENST00000419835.2_ENSG00000112118.13"; exon_number "8"; exon_id "ENST00000419835.2_ENSG00000112118.13.8";
chr6	/dev/stdin	CDS	52138540	52138714	.	-	2	gene_id "ENST00000419835.2_ENSG00000112118.13"; transcript_id "ENST00000419835.2_ENSG00000112118.13"; exon_number "8"; exon_id "ENST00000419835.2_ENSG00000112118.13.8";
chr6	/dev/stdin	exon	52141066	52141274	.	-	.	gene_id "ENST00000419835.2_ENSG00000112118.13"; transcript_id "ENST00000419835.2_ENSG00000112118.13"; exon_number "9"; exon_id "ENST00000419835.2_ENSG00000112118.13.9";
chr6	/dev/stdin	CDS	52141066	52141274	.	-	1	gene_id "ENST00000419835.2_ENSG00000112118.13"; transcript_id "ENST00000419835.2_ENSG00000112118.13"; exon_number "9"; exon_id "ENST00000419835.2_ENSG00000112118.13.9";
chr6	/dev/stdin	exon	52141865	52141996	.	-	.	gene_id "ENST00000419835.2_ENSG00000112118.13"; transcript_id "ENST00000419835.2_ENSG00000112118.13"; exon_number "10"; exon_id "ENST00000419835.2_ENSG00000112118.13.10";
chr6	/dev/stdin	CDS	52141865	52141996	.	-	1	gene_id "ENST00000419835.2_ENSG00000112118.13"; transcript_id "ENST00000419835.2_ENSG00000112118.13"; exon_number "10"; exon_id "ENST00000419835.2_ENSG00000112118.13.10";
chr6	/dev/stdin	exon	52142333	52142486	.	-	.	gene_id "ENST00000419835.2_ENSG00000112118.13"; transcript_id "ENST00000419835.2_ENSG00000112118.13"; exon_number "11"; exon_id "ENST00000419835.2_ENSG00000112118.13.11";
chr6	/dev/stdin	CDS	52142333	52142486	.	-	2	gene_id "ENST00000419835.2_ENSG00000112118.13"; transcript_id "ENST00000419835.2_ENSG00000112118.13"; exon_number "11"; exon_id "ENST00000419835.2_ENSG00000112118.13.11";
chr6	/dev/stdin	exon	52143540	52143648	.	-	.	gene_id "ENST00000419835.2_ENSG00000112118.13"; transcript_id "ENST00000419835.2_ENSG00000112118.13"; exon_number "12"; exon_id "ENST00000419835.2_ENSG00000112118.13.12";
chr6	/dev/stdin	CDS	52143540	52143648	.	-	0	gene_id "ENST00000419835.2_ENSG00000112118.13"; transcript_id "ENST00000419835.2_ENSG00000112118.13"; exon_number "12"; exon_id "ENST00000419835.2_ENSG00000112118.13.12";
chr6	/dev/stdin	exon	52144159	52144397	.	-	.	gene_id "ENST00000419835.2_ENSG00000112118.13"; transcript_id "ENST00000419835.2_ENSG00000112118.13"; exon_number "13"; exon_id "ENST00000419835.2_ENSG00000112118.13.13";
chr6	/dev/stdin	CDS	52144159	52144397	.	-	2	gene_id "ENST00000419835.2_ENSG00000112118.13"; transcript_id "ENST00000419835.2_ENSG00000112118.13"; exon_number "13"; exon_id "ENST00000419835.2_ENSG00000112118.13.13";
chr6	/dev/stdin	exon	52146843	52146973	.	-	.	gene_id "ENST00000419835.2_ENSG00000112118.13"; transcript_id "ENST00000419835.2_ENSG00000112118.13"; exon_number "14"; exon_id "ENST00000419835.2_ENSG00000112118.13.14";
chr6	/dev/stdin	CDS	52146843	52146973	.	-	1	gene_id "ENST00000419835.2_ENSG00000112118.13"; transcript_id "ENST00000419835.2_ENSG00000112118.13"; exon_number "14"; exon_id "ENST00000419835.2_ENSG00000112118.13.14";
chr6	/dev/stdin	exon	52147451	52147659	.	-	.	gene_id "ENST00000419835.2_ENSG00000112118.13"; transcript_id "ENST00000419835.2_ENSG00000112118.13"; exon_number "15"; exon_id "ENST00000419835.2_ENSG00000112118.13.15";
chr6	/dev/stdin	CDS	52147451	52147659	.	-	0	gene_id "ENST00000419835.2_ENSG00000112118.13"; transcript_id "ENST00000419835.2_ENSG00000112118.13"; exon_number "15"; exon_id "ENST00000419835.2_ENSG00000112118.13.15";
chr6	/dev/stdin	exon	52149395	52149505	.	-	.	gene_id "ENST00000419835.2_ENSG00000112118.13"; transcript_id "ENST00000419835.2_ENSG00000112118.13"; exon_number "16"; exon_id "ENST00000419835.2_ENSG00000112118.13.16";
chr6	/dev/stdin	CDS	52149395	52149505	.	-	0	gene_id "ENST00000419835.2_ENSG00000112118.13"; transcript_id "ENST00000419835.2_ENSG00000112118.13"; exon_number "16"; exon_id "ENST00000419835.2_ENSG00000112118.13.16";
chr6	/dev/stdin	start_codon	52149503	52149505	.	-	0	gene_id "ENST00000419835.2_ENSG00000112118.13"; transcript_id "ENST00000419835.2_ENSG00000112118.13"; exon_number "16"; exon_id "ENST00000419835.2_ENSG00000112118.13.16";
chr6	/dev/stdin	stop_codon	52128808	52128810	.	-	0	gene_id "ENST00000419835.2_ENSG00000112118.13"; transcript_id "ENST00000419835.2_ENSG00000112118.13"; exon_number "1"; exon_id "ENST00000419835.2_ENSG00000112118.13.1";
chr6	/dev/stdin	transcript	52128808	52138573	.	-	.	gene_id "ENST00000421471.1_ENSG00000112118.13"; transcript_id "ENST00000421471.1_ENSG00000112118.13";
chr6	/dev/stdin	exon	52128808	52129584	.	-	.	gene_id "ENST00000421471.1_ENSG00000112118.13"; transcript_id "ENST00000421471.1_ENSG00000112118.13"; exon_number "1"; exon_id "ENST00000421471.1_ENSG00000112118.13.1";
chr6	/dev/stdin	CDS	52128811	52129584	.	-	0	gene_id "ENST00000421471.1_ENSG00000112118.13"; transcript_id "ENST00000421471.1_ENSG00000112118.13"; exon_number "1"; exon_id "ENST00000421471.1_ENSG00000112118.13.1";
chr6	/dev/stdin	exon	52130033	52130183	.	-	.	gene_id "ENST00000421471.1_ENSG00000112118.13"; transcript_id "ENST00000421471.1_ENSG00000112118.13"; exon_number "2"; exon_id "ENST00000421471.1_ENSG00000112118.13.2";
chr6	/dev/stdin	CDS	52130033	52130183	.	-	1	gene_id "ENST00000421471.1_ENSG00000112118.13"; transcript_id "ENST00000421471.1_ENSG00000112118.13"; exon_number "2"; exon_id "ENST00000421471.1_ENSG00000112118.13.2";
chr6	/dev/stdin	exon	52130873	52130942	.	-	.	gene_id "ENST00000421471.1_ENSG00000112118.13"; transcript_id "ENST00000421471.1_ENSG00000112118.13"; exon_number "3"; exon_id "ENST00000421471.1_ENSG00000112118.13.3";
chr6	/dev/stdin	CDS	52130873	52130942	.	-	2	gene_id "ENST00000421471.1_ENSG00000112118.13"; transcript_id "ENST00000421471.1_ENSG00000112118.13"; exon_number "3"; exon_id "ENST00000421471.1_ENSG00000112118.13.3";
chr6	/dev/stdin	exon	52131409	52131494	.	-	.	gene_id "ENST00000421471.1_ENSG00000112118.13"; transcript_id "ENST00000421471.1_ENSG00000112118.13"; exon_number "4"; exon_id "ENST00000421471.1_ENSG00000112118.13.4";
chr6	/dev/stdin	CDS	52131409	52131494	.	-	1	gene_id "ENST00000421471.1_ENSG00000112118.13"; transcript_id "ENST00000421471.1_ENSG00000112118.13"; exon_number "4"; exon_id "ENST00000421471.1_ENSG00000112118.13.4";
chr6	/dev/stdin	exon	52132663	52132766	.	-	.	gene_id "ENST00000421471.1_ENSG00000112118.13"; transcript_id "ENST00000421471.1_ENSG00000112118.13"; exon_number "5"; exon_id "ENST00000421471.1_ENSG00000112118.13.5";
chr6	/dev/stdin	CDS	52132663	52132766	.	-	0	gene_id "ENST00000421471.1_ENSG00000112118.13"; transcript_id "ENST00000421471.1_ENSG00000112118.13"; exon_number "5"; exon_id "ENST00000421471.1_ENSG00000112118.13.5";
chr6	/dev/stdin	exon	52133884	52134024	.	-	.	gene_id "ENST00000421471.1_ENSG00000112118.13"; transcript_id "ENST00000421471.1_ENSG00000112118.13"; exon_number "6"; exon_id "ENST00000421471.1_ENSG00000112118.13.6";
chr6	/dev/stdin	CDS	52133884	52134024	.	-	0	gene_id "ENST00000421471.1_ENSG00000112118.13"; transcript_id "ENST00000421471.1_ENSG00000112118.13"; exon_number "6"; exon_id "ENST00000421471.1_ENSG00000112118.13.6";
chr6	/dev/stdin	exon	52137099	52137249	.	-	.	gene_id "ENST00000421471.1_ENSG00000112118.13"; transcript_id "ENST00000421471.1_ENSG00000112118.13"; exon_number "7"; exon_id "ENST00000421471.1_ENSG00000112118.13.7";
chr6	/dev/stdin	CDS	52137099	52137249	.	-	1	gene_id "ENST00000421471.1_ENSG00000112118.13"; transcript_id "ENST00000421471.1_ENSG00000112118.13"; exon_number "7"; exon_id "ENST00000421471.1_ENSG00000112118.13.7";
chr6	/dev/stdin	exon	52138028	52138154	.	-	.	gene_id "ENST00000421471.1_ENSG00000112118.13"; transcript_id "ENST00000421471.1_ENSG00000112118.13"; exon_number "8"; exon_id "ENST00000421471.1_ENSG00000112118.13.8";
chr6	/dev/stdin	CDS	52138028	52138154	.	-	2	gene_id "ENST00000421471.1_ENSG00000112118.13"; transcript_id "ENST00000421471.1_ENSG00000112118.13"; exon_number "8"; exon_id "ENST00000421471.1_ENSG00000112118.13.8";
chr6	/dev/stdin	exon	52138540	52138573	.	-	.	gene_id "ENST00000421471.1_ENSG00000112118.13"; transcript_id "ENST00000421471.1_ENSG00000112118.13"; exon_number "9"; exon_id "ENST00000421471.1_ENSG00000112118.13.9";
chr6	/dev/stdin	CDS	52138540	52138573	.	-	0	gene_id "ENST00000421471.1_ENSG00000112118.13"; transcript_id "ENST00000421471.1_ENSG00000112118.13"; exon_number "9"; exon_id "ENST00000421471.1_ENSG00000112118.13.9";
chr6	/dev/stdin	start_codon	52138571	52138573	.	-	0	gene_id "ENST00000421471.1_ENSG00000112118.13"; transcript_id "ENST00000421471.1_ENSG00000112118.13"; exon_number "9"; exon_id "ENST00000421471.1_ENSG00000112118.13.9";
chr6	/dev/stdin	stop_codon	52128808	52128810	.	-	0	gene_id "ENST00000421471.1_ENSG00000112118.13"; transcript_id "ENST00000421471.1_ENSG00000112118.13"; exon_number "1"; exon_id "ENST00000421471.1_ENSG00000112118.13.1";
chr6	/dev/stdin	transcript	52285107	52357298	.	+	.	gene_id "ENST00000371068.5_ENSG00000096093.10"; transcript_id "ENST00000371068.5_ENSG00000096093.10";
chr6	/dev/stdin	exon	52285107	52285271	.	+	.	gene_id "ENST00000371068.5_ENSG00000096093.10"; transcript_id "ENST00000371068.5_ENSG00000096093.10"; exon_number "1"; exon_id "ENST00000371068.5_ENSG00000096093.10.1";
chr6	/dev/stdin	CDS	52285107	52285271	.	+	0	gene_id "ENST00000371068.5_ENSG00000096093.10"; transcript_id "ENST00000371068.5_ENSG00000096093.10"; exon_number "1"; exon_id "ENST00000371068.5_ENSG00000096093.10.1";
chr6	/dev/stdin	exon	52288744	52288965	.	+	.	gene_id "ENST00000371068.5_ENSG00000096093.10"; transcript_id "ENST00000371068.5_ENSG00000096093.10"; exon_number "2"; exon_id "ENST00000371068.5_ENSG00000096093.10.2";
chr6	/dev/stdin	CDS	52288744	52288965	.	+	0	gene_id "ENST00000371068.5_ENSG00000096093.10"; transcript_id "ENST00000371068.5_ENSG00000096093.10"; exon_number "2"; exon_id "ENST00000371068.5_ENSG00000096093.10.2";
chr6	/dev/stdin	exon	52303102	52303389	.	+	.	gene_id "ENST00000371068.5_ENSG00000096093.10"; transcript_id "ENST00000371068.5_ENSG00000096093.10"; exon_number "3"; exon_id "ENST00000371068.5_ENSG00000096093.10.3";
chr6	/dev/stdin	CDS	52303102	52303389	.	+	0	gene_id "ENST00000371068.5_ENSG00000096093.10"; transcript_id "ENST00000371068.5_ENSG00000096093.10"; exon_number "3"; exon_id "ENST00000371068.5_ENSG00000096093.10.3";
chr6	/dev/stdin	exon	52317486	52317635	.	+	.	gene_id "ENST00000371068.5_ENSG00000096093.10"; transcript_id "ENST00000371068.5_ENSG00000096093.10"; exon_number "4"; exon_id "ENST00000371068.5_ENSG00000096093.10.4";
chr6	/dev/stdin	CDS	52317486	52317635	.	+	0	gene_id "ENST00000371068.5_ENSG00000096093.10"; transcript_id "ENST00000371068.5_ENSG00000096093.10"; exon_number "4"; exon_id "ENST00000371068.5_ENSG00000096093.10.4";
chr6	/dev/stdin	exon	52318893	52319085	.	+	.	gene_id "ENST00000371068.5_ENSG00000096093.10"; transcript_id "ENST00000371068.5_ENSG00000096093.10"; exon_number "5"; exon_id "ENST00000371068.5_ENSG00000096093.10.5";
chr6	/dev/stdin	CDS	52318893	52319085	.	+	0	gene_id "ENST00000371068.5_ENSG00000096093.10"; transcript_id "ENST00000371068.5_ENSG00000096093.10"; exon_number "5"; exon_id "ENST00000371068.5_ENSG00000096093.10.5";
chr6	/dev/stdin	exon	52329693	52329913	.	+	.	gene_id "ENST00000371068.5_ENSG00000096093.10"; transcript_id "ENST00000371068.5_ENSG00000096093.10"; exon_number "6"; exon_id "ENST00000371068.5_ENSG00000096093.10.6";
chr6	/dev/stdin	CDS	52329693	52329913	.	+	2	gene_id "ENST00000371068.5_ENSG00000096093.10"; transcript_id "ENST00000371068.5_ENSG00000096093.10"; exon_number "6"; exon_id "ENST00000371068.5_ENSG00000096093.10.6";
chr6	/dev/stdin	exon	52334131	52334271	.	+	.	gene_id "ENST00000371068.5_ENSG00000096093.10"; transcript_id "ENST00000371068.5_ENSG00000096093.10"; exon_number "7"; exon_id "ENST00000371068.5_ENSG00000096093.10.7";
chr6	/dev/stdin	CDS	52334131	52334271	.	+	0	gene_id "ENST00000371068.5_ENSG00000096093.10"; transcript_id "ENST00000371068.5_ENSG00000096093.10"; exon_number "7"; exon_id "ENST00000371068.5_ENSG00000096093.10.7";
chr6	/dev/stdin	exon	52343835	52344048	.	+	.	gene_id "ENST00000371068.5_ENSG00000096093.10"; transcript_id "ENST00000371068.5_ENSG00000096093.10"; exon_number "8"; exon_id "ENST00000371068.5_ENSG00000096093.10.8";
chr6	/dev/stdin	CDS	52343835	52344048	.	+	0	gene_id "ENST00000371068.5_ENSG00000096093.10"; transcript_id "ENST00000371068.5_ENSG00000096093.10"; exon_number "8"; exon_id "ENST00000371068.5_ENSG00000096093.10.8";
chr6	/dev/stdin	exon	52344438	52344585	.	+	.	gene_id "ENST00000371068.5_ENSG00000096093.10"; transcript_id "ENST00000371068.5_ENSG00000096093.10"; exon_number "9"; exon_id "ENST00000371068.5_ENSG00000096093.10.9";
chr6	/dev/stdin	CDS	52344438	52344585	.	+	2	gene_id "ENST00000371068.5_ENSG00000096093.10"; transcript_id "ENST00000371068.5_ENSG00000096093.10"; exon_number "9"; exon_id "ENST00000371068.5_ENSG00000096093.10.9";
chr6	/dev/stdin	exon	52354938	52355148	.	+	.	gene_id "ENST00000371068.5_ENSG00000096093.10"; transcript_id "ENST00000371068.5_ENSG00000096093.10"; exon_number "10"; exon_id "ENST00000371068.5_ENSG00000096093.10.10";
chr6	/dev/stdin	CDS	52354938	52355148	.	+	1	gene_id "ENST00000371068.5_ENSG00000096093.10"; transcript_id "ENST00000371068.5_ENSG00000096093.10"; exon_number "10"; exon_id "ENST00000371068.5_ENSG00000096093.10.10";
chr6	/dev/stdin	exon	52357068	52357298	.	+	.	gene_id "ENST00000371068.5_ENSG00000096093.10"; transcript_id "ENST00000371068.5_ENSG00000096093.10"; exon_number "11"; exon_id "ENST00000371068.5_ENSG00000096093.10.11";
chr6	/dev/stdin	CDS	52357068	52357295	.	+	0	gene_id "ENST00000371068.5_ENSG00000096093.10"; transcript_id "ENST00000371068.5_ENSG00000096093.10"; exon_number "11"; exon_id "ENST00000371068.5_ENSG00000096093.10.11";
chr6	/dev/stdin	start_codon	52285107	52285109	.	+	0	gene_id "ENST00000371068.5_ENSG00000096093.10"; transcript_id "ENST00000371068.5_ENSG00000096093.10"; exon_number "1"; exon_id "ENST00000371068.5_ENSG00000096093.10.1";
chr6	/dev/stdin	stop_codon	52357296	52357298	.	+	0	gene_id "ENST00000371068.5_ENSG00000096093.10"; transcript_id "ENST00000371068.5_ENSG00000096093.10"; exon_number "11"; exon_id "ENST00000371068.5_ENSG00000096093.10.11";
chr6	/dev/stdin	transcript	52535908	52551386	.	+	.	gene_id "ENST00000211314.4_ENSG00000096092.5"; transcript_id "ENST00000211314.4_ENSG00000096092.5";
chr6	/dev/stdin	exon	52535908	52536043	.	+	.	gene_id "ENST00000211314.4_ENSG00000096092.5"; transcript_id "ENST00000211314.4_ENSG00000096092.5"; exon_number "1"; exon_id "ENST00000211314.4_ENSG00000096092.5.1";
chr6	/dev/stdin	CDS	52535908	52536043	.	+	0	gene_id "ENST00000211314.4_ENSG00000096092.5"; transcript_id "ENST00000211314.4_ENSG00000096092.5"; exon_number "1"; exon_id "ENST00000211314.4_ENSG00000096092.5.1";
chr6	/dev/stdin	exon	52541885	52541970	.	+	.	gene_id "ENST00000211314.4_ENSG00000096092.5"; transcript_id "ENST00000211314.4_ENSG00000096092.5"; exon_number "2"; exon_id "ENST00000211314.4_ENSG00000096092.5.2";
chr6	/dev/stdin	CDS	52541885	52541970	.	+	2	gene_id "ENST00000211314.4_ENSG00000096092.5"; transcript_id "ENST00000211314.4_ENSG00000096092.5"; exon_number "2"; exon_id "ENST00000211314.4_ENSG00000096092.5.2";
chr6	/dev/stdin	exon	52546611	52546712	.	+	.	gene_id "ENST00000211314.4_ENSG00000096092.5"; transcript_id "ENST00000211314.4_ENSG00000096092.5"; exon_number "3"; exon_id "ENST00000211314.4_ENSG00000096092.5.3";
chr6	/dev/stdin	CDS	52546611	52546712	.	+	0	gene_id "ENST00000211314.4_ENSG00000096092.5"; transcript_id "ENST00000211314.4_ENSG00000096092.5"; exon_number "3"; exon_id "ENST00000211314.4_ENSG00000096092.5.3";
chr6	/dev/stdin	exon	52548876	52548963	.	+	.	gene_id "ENST00000211314.4_ENSG00000096092.5"; transcript_id "ENST00000211314.4_ENSG00000096092.5"; exon_number "4"; exon_id "ENST00000211314.4_ENSG00000096092.5.4";
chr6	/dev/stdin	CDS	52548876	52548963	.	+	0	gene_id "ENST00000211314.4_ENSG00000096092.5"; transcript_id "ENST00000211314.4_ENSG00000096092.5"; exon_number "4"; exon_id "ENST00000211314.4_ENSG00000096092.5.4";
chr6	/dev/stdin	exon	52550808	52551386	.	+	.	gene_id "ENST00000211314.4_ENSG00000096092.5"; transcript_id "ENST00000211314.4_ENSG00000096092.5"; exon_number "5"; exon_id "ENST00000211314.4_ENSG00000096092.5.5";
chr6	/dev/stdin	CDS	52550808	52551386	.	+	2	gene_id "ENST00000211314.4_ENSG00000096092.5"; transcript_id "ENST00000211314.4_ENSG00000096092.5"; exon_number "5"; exon_id "ENST00000211314.4_ENSG00000096092.5.5";
chr6	/dev/stdin	start_codon	52535908	52535910	.	+	0	gene_id "ENST00000211314.4_ENSG00000096092.5"; transcript_id "ENST00000211314.4_ENSG00000096092.5"; exon_number "1"; exon_id "ENST00000211314.4_ENSG00000096092.5.1";
chr6	/dev/stdin	transcript	52535908	52551073	.	+	.	gene_id "ENST00000211314.4-1_ENSG00000096092.5"; transcript_id "ENST00000211314.4-1_ENSG00000096092.5";
chr6	/dev/stdin	exon	52535908	52536043	.	+	.	gene_id "ENST00000211314.4-1_ENSG00000096092.5"; transcript_id "ENST00000211314.4-1_ENSG00000096092.5"; exon_number "1"; exon_id "ENST00000211314.4-1_ENSG00000096092.5.1";
chr6	/dev/stdin	CDS	52535908	52536043	.	+	0	gene_id "ENST00000211314.4-1_ENSG00000096092.5"; transcript_id "ENST00000211314.4-1_ENSG00000096092.5"; exon_number "1"; exon_id "ENST00000211314.4-1_ENSG00000096092.5.1";
chr6	/dev/stdin	exon	52541885	52541970	.	+	.	gene_id "ENST00000211314.4-1_ENSG00000096092.5"; transcript_id "ENST00000211314.4-1_ENSG00000096092.5"; exon_number "2"; exon_id "ENST00000211314.4-1_ENSG00000096092.5.2";
chr6	/dev/stdin	CDS	52541885	52541970	.	+	2	gene_id "ENST00000211314.4-1_ENSG00000096092.5"; transcript_id "ENST00000211314.4-1_ENSG00000096092.5"; exon_number "2"; exon_id "ENST00000211314.4-1_ENSG00000096092.5.2";
chr6	/dev/stdin	exon	52546611	52546712	.	+	.	gene_id "ENST00000211314.4-1_ENSG00000096092.5"; transcript_id "ENST00000211314.4-1_ENSG00000096092.5"; exon_number "3"; exon_id "ENST00000211314.4-1_ENSG00000096092.5.3";
chr6	/dev/stdin	CDS	52546611	52546712	.	+	0	gene_id "ENST00000211314.4-1_ENSG00000096092.5"; transcript_id "ENST00000211314.4-1_ENSG00000096092.5"; exon_number "3"; exon_id "ENST00000211314.4-1_ENSG00000096092.5.3";
chr6	/dev/stdin	exon	52548876	52548963	.	+	.	gene_id "ENST00000211314.4-1_ENSG00000096092.5"; transcript_id "ENST00000211314.4-1_ENSG00000096092.5"; exon_number "4"; exon_id "ENST00000211314.4-1_ENSG00000096092.5.4";
chr6	/dev/stdin	CDS	52548876	52548963	.	+	0	gene_id "ENST00000211314.4-1_ENSG00000096092.5"; transcript_id "ENST00000211314.4-1_ENSG00000096092.5"; exon_number "4"; exon_id "ENST00000211314.4-1_ENSG00000096092.5.4";
chr6	/dev/stdin	exon	52550808	52551073	.	+	.	gene_id "ENST00000211314.4-1_ENSG00000096092.5"; transcript_id "ENST00000211314.4-1_ENSG00000096092.5"; exon_number "5"; exon_id "ENST00000211314.4-1_ENSG00000096092.5.5";
chr6	/dev/stdin	CDS	52550808	52551070	.	+	2	gene_id "ENST00000211314.4-1_ENSG00000096092.5"; transcript_id "ENST00000211314.4-1_ENSG00000096092.5"; exon_number "5"; exon_id "ENST00000211314.4-1_ENSG00000096092.5.5";
chr6	/dev/stdin	start_codon	52535908	52535910	.	+	0	gene_id "ENST00000211314.4-1_ENSG00000096092.5"; transcript_id "ENST00000211314.4-1_ENSG00000096092.5"; exon_number "1"; exon_id "ENST00000211314.4-1_ENSG00000096092.5.1";
chr6	/dev/stdin	stop_codon	52551071	52551073	.	+	0	gene_id "ENST00000211314.4-1_ENSG00000096092.5"; transcript_id "ENST00000211314.4-1_ENSG00000096092.5"; exon_number "5"; exon_id "ENST00000211314.4-1_ENSG00000096092.5.5";
chr6	/dev/stdin	transcript	52536018	52551386	.	+	.	gene_id "ENST00000211314.4-2_ENSG00000096092.5"; transcript_id "ENST00000211314.4-2_ENSG00000096092.5";
chr6	/dev/stdin	exon	52536018	52536043	.	+	.	gene_id "ENST00000211314.4-2_ENSG00000096092.5"; transcript_id "ENST00000211314.4-2_ENSG00000096092.5"; exon_number "1"; exon_id "ENST00000211314.4-2_ENSG00000096092.5.1";
chr6	/dev/stdin	CDS	52536018	52536043	.	+	0	gene_id "ENST00000211314.4-2_ENSG00000096092.5"; transcript_id "ENST00000211314.4-2_ENSG00000096092.5"; exon_number "1"; exon_id "ENST00000211314.4-2_ENSG00000096092.5.1";
chr6	/dev/stdin	exon	52541885	52541970	.	+	.	gene_id "ENST00000211314.4-2_ENSG00000096092.5"; transcript_id "ENST00000211314.4-2_ENSG00000096092.5"; exon_number "2"; exon_id "ENST00000211314.4-2_ENSG00000096092.5.2";
chr6	/dev/stdin	CDS	52541885	52541970	.	+	1	gene_id "ENST00000211314.4-2_ENSG00000096092.5"; transcript_id "ENST00000211314.4-2_ENSG00000096092.5"; exon_number "2"; exon_id "ENST00000211314.4-2_ENSG00000096092.5.2";
chr6	/dev/stdin	exon	52546611	52546712	.	+	.	gene_id "ENST00000211314.4-2_ENSG00000096092.5"; transcript_id "ENST00000211314.4-2_ENSG00000096092.5"; exon_number "3"; exon_id "ENST00000211314.4-2_ENSG00000096092.5.3";
chr6	/dev/stdin	CDS	52546611	52546712	.	+	2	gene_id "ENST00000211314.4-2_ENSG00000096092.5"; transcript_id "ENST00000211314.4-2_ENSG00000096092.5"; exon_number "3"; exon_id "ENST00000211314.4-2_ENSG00000096092.5.3";
chr6	/dev/stdin	exon	52548876	52548963	.	+	.	gene_id "ENST00000211314.4-2_ENSG00000096092.5"; transcript_id "ENST00000211314.4-2_ENSG00000096092.5"; exon_number "4"; exon_id "ENST00000211314.4-2_ENSG00000096092.5.4";
chr6	/dev/stdin	CDS	52548876	52548963	.	+	2	gene_id "ENST00000211314.4-2_ENSG00000096092.5"; transcript_id "ENST00000211314.4-2_ENSG00000096092.5"; exon_number "4"; exon_id "ENST00000211314.4-2_ENSG00000096092.5.4";
chr6	/dev/stdin	exon	52550808	52551386	.	+	.	gene_id "ENST00000211314.4-2_ENSG00000096092.5"; transcript_id "ENST00000211314.4-2_ENSG00000096092.5"; exon_number "5"; exon_id "ENST00000211314.4-2_ENSG00000096092.5.5";
chr6	/dev/stdin	CDS	52550808	52551386	.	+	1	gene_id "ENST00000211314.4-2_ENSG00000096092.5"; transcript_id "ENST00000211314.4-2_ENSG00000096092.5"; exon_number "5"; exon_id "ENST00000211314.4-2_ENSG00000096092.5.5";
chr6	/dev/stdin	start_codon	52536018	52536020	.	+	0	gene_id "ENST00000211314.4-2_ENSG00000096092.5"; transcript_id "ENST00000211314.4-2_ENSG00000096092.5"; exon_number "1"; exon_id "ENST00000211314.4-2_ENSG00000096092.5.1";
chr6	/dev/stdin	transcript	52535908	52551386	.	+	.	gene_id "6b312ef4-e955-4945-b228-16c09be29e6f_ENSG00000096092.5"; transcript_id "6b312ef4-e955-4945-b228-16c09be29e6f_ENSG00000096092.5";
chr6	/dev/stdin	exon	52535908	52535973	.	+	.	gene_id "6b312ef4-e955-4945-b228-16c09be29e6f_ENSG00000096092.5"; transcript_id "6b312ef4-e955-4945-b228-16c09be29e6f_ENSG00000096092.5"; exon_number "1"; exon_id "6b312ef4-e955-4945-b228-16c09be29e6f_ENSG00000096092.5.1";
chr6	/dev/stdin	CDS	52535908	52535973	.	+	0	gene_id "6b312ef4-e955-4945-b228-16c09be29e6f_ENSG00000096092.5"; transcript_id "6b312ef4-e955-4945-b228-16c09be29e6f_ENSG00000096092.5"; exon_number "1"; exon_id "6b312ef4-e955-4945-b228-16c09be29e6f_ENSG00000096092.5.1";
chr6	/dev/stdin	exon	52541885	52541970	.	+	.	gene_id "6b312ef4-e955-4945-b228-16c09be29e6f_ENSG00000096092.5"; transcript_id "6b312ef4-e955-4945-b228-16c09be29e6f_ENSG00000096092.5"; exon_number "2"; exon_id "6b312ef4-e955-4945-b228-16c09be29e6f_ENSG00000096092.5.2";
chr6	/dev/stdin	CDS	52541885	52541970	.	+	0	gene_id "6b312ef4-e955-4945-b228-16c09be29e6f_ENSG00000096092.5"; transcript_id "6b312ef4-e955-4945-b228-16c09be29e6f_ENSG00000096092.5"; exon_number "2"; exon_id "6b312ef4-e955-4945-b228-16c09be29e6f_ENSG00000096092.5.2";
chr6	/dev/stdin	exon	52546611	52546712	.	+	.	gene_id "6b312ef4-e955-4945-b228-16c09be29e6f_ENSG00000096092.5"; transcript_id "6b312ef4-e955-4945-b228-16c09be29e6f_ENSG00000096092.5"; exon_number "3"; exon_id "6b312ef4-e955-4945-b228-16c09be29e6f_ENSG00000096092.5.3";
chr6	/dev/stdin	CDS	52546611	52546712	.	+	1	gene_id "6b312ef4-e955-4945-b228-16c09be29e6f_ENSG00000096092.5"; transcript_id "6b312ef4-e955-4945-b228-16c09be29e6f_ENSG00000096092.5"; exon_number "3"; exon_id "6b312ef4-e955-4945-b228-16c09be29e6f_ENSG00000096092.5.3";
chr6	/dev/stdin	exon	52548876	52548963	.	+	.	gene_id "6b312ef4-e955-4945-b228-16c09be29e6f_ENSG00000096092.5"; transcript_id "6b312ef4-e955-4945-b228-16c09be29e6f_ENSG00000096092.5"; exon_number "4"; exon_id "6b312ef4-e955-4945-b228-16c09be29e6f_ENSG00000096092.5.4";
chr6	/dev/stdin	CDS	52548876	52548963	.	+	1	gene_id "6b312ef4-e955-4945-b228-16c09be29e6f_ENSG00000096092.5"; transcript_id "6b312ef4-e955-4945-b228-16c09be29e6f_ENSG00000096092.5"; exon_number "4"; exon_id "6b312ef4-e955-4945-b228-16c09be29e6f_ENSG00000096092.5.4";
chr6	/dev/stdin	exon	52550808	52551386	.	+	.	gene_id "6b312ef4-e955-4945-b228-16c09be29e6f_ENSG00000096092.5"; transcript_id "6b312ef4-e955-4945-b228-16c09be29e6f_ENSG00000096092.5"; exon_number "5"; exon_id "6b312ef4-e955-4945-b228-16c09be29e6f_ENSG00000096092.5.5";
chr6	/dev/stdin	CDS	52550808	52551383	.	+	0	gene_id "6b312ef4-e955-4945-b228-16c09be29e6f_ENSG00000096092.5"; transcript_id "6b312ef4-e955-4945-b228-16c09be29e6f_ENSG00000096092.5"; exon_number "5"; exon_id "6b312ef4-e955-4945-b228-16c09be29e6f_ENSG00000096092.5.5";
chr6	/dev/stdin	start_codon	52535908	52535910	.	+	0	gene_id "6b312ef4-e955-4945-b228-16c09be29e6f_ENSG00000096092.5"; transcript_id "6b312ef4-e955-4945-b228-16c09be29e6f_ENSG00000096092.5"; exon_number "1"; exon_id "6b312ef4-e955-4945-b228-16c09be29e6f_ENSG00000096092.5.1";
chr6	/dev/stdin	stop_codon	52551384	52551386	.	+	0	gene_id "6b312ef4-e955-4945-b228-16c09be29e6f_ENSG00000096092.5"; transcript_id "6b312ef4-e955-4945-b228-16c09be29e6f_ENSG00000096092.5"; exon_number "5"; exon_id "6b312ef4-e955-4945-b228-16c09be29e6f_ENSG00000096092.5.5";
chr6	/dev/stdin	transcript	52535908	52551386	.	+	.	gene_id "40321afd-461b-44ba-845f-30aa3e2dce32-1_ENSG00000096092.5"; transcript_id "40321afd-461b-44ba-845f-30aa3e2dce32-1_ENSG00000096092.5";
chr6	/dev/stdin	exon	52535908	52536043	.	+	.	gene_id "40321afd-461b-44ba-845f-30aa3e2dce32-1_ENSG00000096092.5"; transcript_id "40321afd-461b-44ba-845f-30aa3e2dce32-1_ENSG00000096092.5"; exon_number "1"; exon_id "40321afd-461b-44ba-845f-30aa3e2dce32-1_ENSG00000096092.5.1";
chr6	/dev/stdin	CDS	52535908	52536043	.	+	0	gene_id "40321afd-461b-44ba-845f-30aa3e2dce32-1_ENSG00000096092.5"; transcript_id "40321afd-461b-44ba-845f-30aa3e2dce32-1_ENSG00000096092.5"; exon_number "1"; exon_id "40321afd-461b-44ba-845f-30aa3e2dce32-1_ENSG00000096092.5.1";
chr6	/dev/stdin	exon	52541885	52541970	.	+	.	gene_id "40321afd-461b-44ba-845f-30aa3e2dce32-1_ENSG00000096092.5"; transcript_id "40321afd-461b-44ba-845f-30aa3e2dce32-1_ENSG00000096092.5"; exon_number "2"; exon_id "40321afd-461b-44ba-845f-30aa3e2dce32-1_ENSG00000096092.5.2";
chr6	/dev/stdin	CDS	52541885	52541970	.	+	2	gene_id "40321afd-461b-44ba-845f-30aa3e2dce32-1_ENSG00000096092.5"; transcript_id "40321afd-461b-44ba-845f-30aa3e2dce32-1_ENSG00000096092.5"; exon_number "2"; exon_id "40321afd-461b-44ba-845f-30aa3e2dce32-1_ENSG00000096092.5.2";
chr6	/dev/stdin	exon	52546611	52546712	.	+	.	gene_id "40321afd-461b-44ba-845f-30aa3e2dce32-1_ENSG00000096092.5"; transcript_id "40321afd-461b-44ba-845f-30aa3e2dce32-1_ENSG00000096092.5"; exon_number "3"; exon_id "40321afd-461b-44ba-845f-30aa3e2dce32-1_ENSG00000096092.5.3";
chr6	/dev/stdin	CDS	52546611	52546712	.	+	0	gene_id "40321afd-461b-44ba-845f-30aa3e2dce32-1_ENSG00000096092.5"; transcript_id "40321afd-461b-44ba-845f-30aa3e2dce32-1_ENSG00000096092.5"; exon_number "3"; exon_id "40321afd-461b-44ba-845f-30aa3e2dce32-1_ENSG00000096092.5.3";
chr6	/dev/stdin	exon	52548864	52548963	.	+	.	gene_id "40321afd-461b-44ba-845f-30aa3e2dce32-1_ENSG00000096092.5"; transcript_id "40321afd-461b-44ba-845f-30aa3e2dce32-1_ENSG00000096092.5"; exon_number "4"; exon_id "40321afd-461b-44ba-845f-30aa3e2dce32-1_ENSG00000096092.5.4";
chr6	/dev/stdin	CDS	52548864	52548963	.	+	0	gene_id "40321afd-461b-44ba-845f-30aa3e2dce32-1_ENSG00000096092.5"; transcript_id "40321afd-461b-44ba-845f-30aa3e2dce32-1_ENSG00000096092.5"; exon_number "4"; exon_id "40321afd-461b-44ba-845f-30aa3e2dce32-1_ENSG00000096092.5.4";
chr6	/dev/stdin	exon	52550808	52551386	.	+	.	gene_id "40321afd-461b-44ba-845f-30aa3e2dce32-1_ENSG00000096092.5"; transcript_id "40321afd-461b-44ba-845f-30aa3e2dce32-1_ENSG00000096092.5"; exon_number "5"; exon_id "40321afd-461b-44ba-845f-30aa3e2dce32-1_ENSG00000096092.5.5";
chr6	/dev/stdin	CDS	52550808	52551386	.	+	2	gene_id "40321afd-461b-44ba-845f-30aa3e2dce32-1_ENSG00000096092.5"; transcript_id "40321afd-461b-44ba-845f-30aa3e2dce32-1_ENSG00000096092.5"; exon_number "5"; exon_id "40321afd-461b-44ba-845f-30aa3e2dce32-1_ENSG00000096092.5.5";
chr6	/dev/stdin	start_codon	52535908	52535910	.	+	0	gene_id "40321afd-461b-44ba-845f-30aa3e2dce32-1_ENSG00000096092.5"; transcript_id "40321afd-461b-44ba-845f-30aa3e2dce32-1_ENSG00000096092.5"; exon_number "1"; exon_id "40321afd-461b-44ba-845f-30aa3e2dce32-1_ENSG00000096092.5.1";
chr6	/dev/stdin	transcript	52535908	52547341	.	+	.	gene_id "023e2aad-6d6f-415d-a7de-b7fc3a5f5847_ENSG00000096092.5"; transcript_id "023e2aad-6d6f-415d-a7de-b7fc3a5f5847_ENSG00000096092.5";
chr6	/dev/stdin	exon	52535908	52535973	.	+	.	gene_id "023e2aad-6d6f-415d-a7de-b7fc3a5f5847_ENSG00000096092.5"; transcript_id "023e2aad-6d6f-415d-a7de-b7fc3a5f5847_ENSG00000096092.5"; exon_number "1"; exon_id "023e2aad-6d6f-415d-a7de-b7fc3a5f5847_ENSG00000096092.5.1";
chr6	/dev/stdin	CDS	52535908	52535973	.	+	0	gene_id "023e2aad-6d6f-415d-a7de-b7fc3a5f5847_ENSG00000096092.5"; transcript_id "023e2aad-6d6f-415d-a7de-b7fc3a5f5847_ENSG00000096092.5"; exon_number "1"; exon_id "023e2aad-6d6f-415d-a7de-b7fc3a5f5847_ENSG00000096092.5.1";
chr6	/dev/stdin	exon	52541885	52541970	.	+	.	gene_id "023e2aad-6d6f-415d-a7de-b7fc3a5f5847_ENSG00000096092.5"; transcript_id "023e2aad-6d6f-415d-a7de-b7fc3a5f5847_ENSG00000096092.5"; exon_number "2"; exon_id "023e2aad-6d6f-415d-a7de-b7fc3a5f5847_ENSG00000096092.5.2";
chr6	/dev/stdin	CDS	52541885	52541970	.	+	0	gene_id "023e2aad-6d6f-415d-a7de-b7fc3a5f5847_ENSG00000096092.5"; transcript_id "023e2aad-6d6f-415d-a7de-b7fc3a5f5847_ENSG00000096092.5"; exon_number "2"; exon_id "023e2aad-6d6f-415d-a7de-b7fc3a5f5847_ENSG00000096092.5.2";
chr6	/dev/stdin	exon	52546611	52547341	.	+	.	gene_id "023e2aad-6d6f-415d-a7de-b7fc3a5f5847_ENSG00000096092.5"; transcript_id "023e2aad-6d6f-415d-a7de-b7fc3a5f5847_ENSG00000096092.5"; exon_number "3"; exon_id "023e2aad-6d6f-415d-a7de-b7fc3a5f5847_ENSG00000096092.5.3";
chr6	/dev/stdin	CDS	52546611	52547341	.	+	1	gene_id "023e2aad-6d6f-415d-a7de-b7fc3a5f5847_ENSG00000096092.5"; transcript_id "023e2aad-6d6f-415d-a7de-b7fc3a5f5847_ENSG00000096092.5"; exon_number "3"; exon_id "023e2aad-6d6f-415d-a7de-b7fc3a5f5847_ENSG00000096092.5.3";
chr6	/dev/stdin	start_codon	52535908	52535910	.	+	0	gene_id "023e2aad-6d6f-415d-a7de-b7fc3a5f5847_ENSG00000096092.5"; transcript_id "023e2aad-6d6f-415d-a7de-b7fc3a5f5847_ENSG00000096092.5"; exon_number "1"; exon_id "023e2aad-6d6f-415d-a7de-b7fc3a5f5847_ENSG00000096092.5.1";
chr6	/dev/stdin	transcript	52535908	52551231	.	+	.	gene_id "2cb285d1-cf6a-492a-bf8b-d6942a387410_ENSG00000096092.5"; transcript_id "2cb285d1-cf6a-492a-bf8b-d6942a387410_ENSG00000096092.5";
chr6	/dev/stdin	exon	52535908	52536043	.	+	.	gene_id "2cb285d1-cf6a-492a-bf8b-d6942a387410_ENSG00000096092.5"; transcript_id "2cb285d1-cf6a-492a-bf8b-d6942a387410_ENSG00000096092.5"; exon_number "1"; exon_id "2cb285d1-cf6a-492a-bf8b-d6942a387410_ENSG00000096092.5.1";
chr6	/dev/stdin	CDS	52535908	52536043	.	+	0	gene_id "2cb285d1-cf6a-492a-bf8b-d6942a387410_ENSG00000096092.5"; transcript_id "2cb285d1-cf6a-492a-bf8b-d6942a387410_ENSG00000096092.5"; exon_number "1"; exon_id "2cb285d1-cf6a-492a-bf8b-d6942a387410_ENSG00000096092.5.1";
chr6	/dev/stdin	exon	52541885	52541970	.	+	.	gene_id "2cb285d1-cf6a-492a-bf8b-d6942a387410_ENSG00000096092.5"; transcript_id "2cb285d1-cf6a-492a-bf8b-d6942a387410_ENSG00000096092.5"; exon_number "2"; exon_id "2cb285d1-cf6a-492a-bf8b-d6942a387410_ENSG00000096092.5.2";
chr6	/dev/stdin	CDS	52541885	52541970	.	+	2	gene_id "2cb285d1-cf6a-492a-bf8b-d6942a387410_ENSG00000096092.5"; transcript_id "2cb285d1-cf6a-492a-bf8b-d6942a387410_ENSG00000096092.5"; exon_number "2"; exon_id "2cb285d1-cf6a-492a-bf8b-d6942a387410_ENSG00000096092.5.2";
chr6	/dev/stdin	exon	52548876	52548963	.	+	.	gene_id "2cb285d1-cf6a-492a-bf8b-d6942a387410_ENSG00000096092.5"; transcript_id "2cb285d1-cf6a-492a-bf8b-d6942a387410_ENSG00000096092.5"; exon_number "3"; exon_id "2cb285d1-cf6a-492a-bf8b-d6942a387410_ENSG00000096092.5.3";
chr6	/dev/stdin	CDS	52548876	52548963	.	+	0	gene_id "2cb285d1-cf6a-492a-bf8b-d6942a387410_ENSG00000096092.5"; transcript_id "2cb285d1-cf6a-492a-bf8b-d6942a387410_ENSG00000096092.5"; exon_number "3"; exon_id "2cb285d1-cf6a-492a-bf8b-d6942a387410_ENSG00000096092.5.3";
chr6	/dev/stdin	exon	52550808	52551231	.	+	.	gene_id "2cb285d1-cf6a-492a-bf8b-d6942a387410_ENSG00000096092.5"; transcript_id "2cb285d1-cf6a-492a-bf8b-d6942a387410_ENSG00000096092.5"; exon_number "4"; exon_id "2cb285d1-cf6a-492a-bf8b-d6942a387410_ENSG00000096092.5.4";
chr6	/dev/stdin	CDS	52550808	52551231	.	+	2	gene_id "2cb285d1-cf6a-492a-bf8b-d6942a387410_ENSG00000096092.5"; transcript_id "2cb285d1-cf6a-492a-bf8b-d6942a387410_ENSG00000096092.5"; exon_number "4"; exon_id "2cb285d1-cf6a-492a-bf8b-d6942a387410_ENSG00000096092.5.4";
chr6	/dev/stdin	start_codon	52535908	52535910	.	+	0	gene_id "2cb285d1-cf6a-492a-bf8b-d6942a387410_ENSG00000096092.5"; transcript_id "2cb285d1-cf6a-492a-bf8b-d6942a387410_ENSG00000096092.5"; exon_number "1"; exon_id "2cb285d1-cf6a-492a-bf8b-d6942a387410_ENSG00000096092.5.1";
chr6	/dev/stdin	transcript	52535908	52551386	.	+	.	gene_id "e43c509d-dfd7-445b-9457-c112c411a40f_ENSG00000096092.5"; transcript_id "e43c509d-dfd7-445b-9457-c112c411a40f_ENSG00000096092.5";
chr6	/dev/stdin	exon	52535908	52536043	.	+	.	gene_id "e43c509d-dfd7-445b-9457-c112c411a40f_ENSG00000096092.5"; transcript_id "e43c509d-dfd7-445b-9457-c112c411a40f_ENSG00000096092.5"; exon_number "1"; exon_id "e43c509d-dfd7-445b-9457-c112c411a40f_ENSG00000096092.5.1";
chr6	/dev/stdin	CDS	52535908	52536043	.	+	0	gene_id "e43c509d-dfd7-445b-9457-c112c411a40f_ENSG00000096092.5"; transcript_id "e43c509d-dfd7-445b-9457-c112c411a40f_ENSG00000096092.5"; exon_number "1"; exon_id "e43c509d-dfd7-445b-9457-c112c411a40f_ENSG00000096092.5.1";
chr6	/dev/stdin	exon	52541885	52541970	.	+	.	gene_id "e43c509d-dfd7-445b-9457-c112c411a40f_ENSG00000096092.5"; transcript_id "e43c509d-dfd7-445b-9457-c112c411a40f_ENSG00000096092.5"; exon_number "2"; exon_id "e43c509d-dfd7-445b-9457-c112c411a40f_ENSG00000096092.5.2";
chr6	/dev/stdin	CDS	52541885	52541970	.	+	2	gene_id "e43c509d-dfd7-445b-9457-c112c411a40f_ENSG00000096092.5"; transcript_id "e43c509d-dfd7-445b-9457-c112c411a40f_ENSG00000096092.5"; exon_number "2"; exon_id "e43c509d-dfd7-445b-9457-c112c411a40f_ENSG00000096092.5.2";
chr6	/dev/stdin	exon	52546611	52546712	.	+	.	gene_id "e43c509d-dfd7-445b-9457-c112c411a40f_ENSG00000096092.5"; transcript_id "e43c509d-dfd7-445b-9457-c112c411a40f_ENSG00000096092.5"; exon_number "3"; exon_id "e43c509d-dfd7-445b-9457-c112c411a40f_ENSG00000096092.5.3";
chr6	/dev/stdin	CDS	52546611	52546712	.	+	0	gene_id "e43c509d-dfd7-445b-9457-c112c411a40f_ENSG00000096092.5"; transcript_id "e43c509d-dfd7-445b-9457-c112c411a40f_ENSG00000096092.5"; exon_number "3"; exon_id "e43c509d-dfd7-445b-9457-c112c411a40f_ENSG00000096092.5.3";
chr6	/dev/stdin	exon	52550808	52551386	.	+	.	gene_id "e43c509d-dfd7-445b-9457-c112c411a40f_ENSG00000096092.5"; transcript_id "e43c509d-dfd7-445b-9457-c112c411a40f_ENSG00000096092.5"; exon_number "4"; exon_id "e43c509d-dfd7-445b-9457-c112c411a40f_ENSG00000096092.5.4";
chr6	/dev/stdin	CDS	52550808	52551383	.	+	0	gene_id "e43c509d-dfd7-445b-9457-c112c411a40f_ENSG00000096092.5"; transcript_id "e43c509d-dfd7-445b-9457-c112c411a40f_ENSG00000096092.5"; exon_number "4"; exon_id "e43c509d-dfd7-445b-9457-c112c411a40f_ENSG00000096092.5.4";
chr6	/dev/stdin	start_codon	52535908	52535910	.	+	0	gene_id "e43c509d-dfd7-445b-9457-c112c411a40f_ENSG00000096092.5"; transcript_id "e43c509d-dfd7-445b-9457-c112c411a40f_ENSG00000096092.5"; exon_number "1"; exon_id "e43c509d-dfd7-445b-9457-c112c411a40f_ENSG00000096092.5.1";
chr6	/dev/stdin	stop_codon	52551384	52551386	.	+	0	gene_id "e43c509d-dfd7-445b-9457-c112c411a40f_ENSG00000096092.5"; transcript_id "e43c509d-dfd7-445b-9457-c112c411a40f_ENSG00000096092.5"; exon_number "4"; exon_id "e43c509d-dfd7-445b-9457-c112c411a40f_ENSG00000096092.5.4";
chr6	/dev/stdin	transcript	52842752	52860102	.	-	.	gene_id "ENST00000370963.4_ENSG00000170899.6"; transcript_id "ENST00000370963.4_ENSG00000170899.6";
chr6	/dev/stdin	exon	52842752	52843390	.	-	.	gene_id "ENST00000370963.4_ENSG00000170899.6"; transcript_id "ENST00000370963.4_ENSG00000170899.6"; exon_number "1"; exon_id "ENST00000370963.4_ENSG00000170899.6.1";
chr6	/dev/stdin	CDS	52842752	52843390	.	-	1	gene_id "ENST00000370963.4_ENSG00000170899.6"; transcript_id "ENST00000370963.4_ENSG00000170899.6"; exon_number "1"; exon_id "ENST00000370963.4_ENSG00000170899.6.1";
chr6	/dev/stdin	exon	52847372	52847503	.	-	.	gene_id "ENST00000370963.4_ENSG00000170899.6"; transcript_id "ENST00000370963.4_ENSG00000170899.6"; exon_number "2"; exon_id "ENST00000370963.4_ENSG00000170899.6.2";
chr6	/dev/stdin	CDS	52847372	52847503	.	-	1	gene_id "ENST00000370963.4_ENSG00000170899.6"; transcript_id "ENST00000370963.4_ENSG00000170899.6"; exon_number "2"; exon_id "ENST00000370963.4_ENSG00000170899.6.2";
chr6	/dev/stdin	exon	52849262	52849403	.	-	.	gene_id "ENST00000370963.4_ENSG00000170899.6"; transcript_id "ENST00000370963.4_ENSG00000170899.6"; exon_number "3"; exon_id "ENST00000370963.4_ENSG00000170899.6.3";
chr6	/dev/stdin	CDS	52849262	52849403	.	-	2	gene_id "ENST00000370963.4_ENSG00000170899.6"; transcript_id "ENST00000370963.4_ENSG00000170899.6"; exon_number "3"; exon_id "ENST00000370963.4_ENSG00000170899.6.3";
chr6	/dev/stdin	exon	52850249	52850381	.	-	.	gene_id "ENST00000370963.4_ENSG00000170899.6"; transcript_id "ENST00000370963.4_ENSG00000170899.6"; exon_number "4"; exon_id "ENST00000370963.4_ENSG00000170899.6.4";
chr6	/dev/stdin	CDS	52850249	52850381	.	-	0	gene_id "ENST00000370963.4_ENSG00000170899.6"; transcript_id "ENST00000370963.4_ENSG00000170899.6"; exon_number "4"; exon_id "ENST00000370963.4_ENSG00000170899.6.4";
chr6	/dev/stdin	exon	52852155	52852206	.	-	.	gene_id "ENST00000370963.4_ENSG00000170899.6"; transcript_id "ENST00000370963.4_ENSG00000170899.6"; exon_number "5"; exon_id "ENST00000370963.4_ENSG00000170899.6.5";
chr6	/dev/stdin	CDS	52852155	52852206	.	-	1	gene_id "ENST00000370963.4_ENSG00000170899.6"; transcript_id "ENST00000370963.4_ENSG00000170899.6"; exon_number "5"; exon_id "ENST00000370963.4_ENSG00000170899.6.5";
chr6	/dev/stdin	exon	52858955	52859059	.	-	.	gene_id "ENST00000370963.4_ENSG00000170899.6"; transcript_id "ENST00000370963.4_ENSG00000170899.6"; exon_number "6"; exon_id "ENST00000370963.4_ENSG00000170899.6.6";
chr6	/dev/stdin	CDS	52858955	52859059	.	-	1	gene_id "ENST00000370963.4_ENSG00000170899.6"; transcript_id "ENST00000370963.4_ENSG00000170899.6"; exon_number "6"; exon_id "ENST00000370963.4_ENSG00000170899.6.6";
chr6	/dev/stdin	exon	52860047	52860102	.	-	.	gene_id "ENST00000370963.4_ENSG00000170899.6"; transcript_id "ENST00000370963.4_ENSG00000170899.6"; exon_number "7"; exon_id "ENST00000370963.4_ENSG00000170899.6.7";
chr6	/dev/stdin	CDS	52860047	52860102	.	-	0	gene_id "ENST00000370963.4_ENSG00000170899.6"; transcript_id "ENST00000370963.4_ENSG00000170899.6"; exon_number "7"; exon_id "ENST00000370963.4_ENSG00000170899.6.7";
chr6	/dev/stdin	start_codon	52860100	52860102	.	-	0	gene_id "ENST00000370963.4_ENSG00000170899.6"; transcript_id "ENST00000370963.4_ENSG00000170899.6"; exon_number "7"; exon_id "ENST00000370963.4_ENSG00000170899.6.7";
chr6	/dev/stdin	transcript	52905934	52926568	.	-	.	gene_id "93dcea5b-6e96-4db8-af31-fd0a706f34c7_ENSG00000112144.11"; transcript_id "93dcea5b-6e96-4db8-af31-fd0a706f34c7_ENSG00000112144.11";
chr6	/dev/stdin	exon	52905934	52906206	.	-	.	gene_id "93dcea5b-6e96-4db8-af31-fd0a706f34c7_ENSG00000112144.11"; transcript_id "93dcea5b-6e96-4db8-af31-fd0a706f34c7_ENSG00000112144.11"; exon_number "1"; exon_id "93dcea5b-6e96-4db8-af31-fd0a706f34c7_ENSG00000112144.11.1";
chr6	/dev/stdin	CDS	52905934	52906206	.	-	2	gene_id "93dcea5b-6e96-4db8-af31-fd0a706f34c7_ENSG00000112144.11"; transcript_id "93dcea5b-6e96-4db8-af31-fd0a706f34c7_ENSG00000112144.11"; exon_number "1"; exon_id "93dcea5b-6e96-4db8-af31-fd0a706f34c7_ENSG00000112144.11.1";
chr6	/dev/stdin	exon	52926394	52926568	.	-	.	gene_id "93dcea5b-6e96-4db8-af31-fd0a706f34c7_ENSG00000112144.11"; transcript_id "93dcea5b-6e96-4db8-af31-fd0a706f34c7_ENSG00000112144.11"; exon_number "2"; exon_id "93dcea5b-6e96-4db8-af31-fd0a706f34c7_ENSG00000112144.11.2";
chr6	/dev/stdin	CDS	52926394	52926568	.	-	0	gene_id "93dcea5b-6e96-4db8-af31-fd0a706f34c7_ENSG00000112144.11"; transcript_id "93dcea5b-6e96-4db8-af31-fd0a706f34c7_ENSG00000112144.11"; exon_number "2"; exon_id "93dcea5b-6e96-4db8-af31-fd0a706f34c7_ENSG00000112144.11.2";
chr6	/dev/stdin	start_codon	52926566	52926568	.	-	0	gene_id "93dcea5b-6e96-4db8-af31-fd0a706f34c7_ENSG00000112144.11"; transcript_id "93dcea5b-6e96-4db8-af31-fd0a706f34c7_ENSG00000112144.11"; exon_number "2"; exon_id "93dcea5b-6e96-4db8-af31-fd0a706f34c7_ENSG00000112144.11.2";
chr6	/dev/stdin	transcript	52930247	52962612	.	+	.	gene_id "38c90ee5-8bf0-44e4-91d4-6c7d556d3cb0_ENSG00000112146.12"; transcript_id "38c90ee5-8bf0-44e4-91d4-6c7d556d3cb0_ENSG00000112146.12";
chr6	/dev/stdin	exon	52930247	52930590	.	+	.	gene_id "38c90ee5-8bf0-44e4-91d4-6c7d556d3cb0_ENSG00000112146.12"; transcript_id "38c90ee5-8bf0-44e4-91d4-6c7d556d3cb0_ENSG00000112146.12"; exon_number "1"; exon_id "38c90ee5-8bf0-44e4-91d4-6c7d556d3cb0_ENSG00000112146.12.1";
chr6	/dev/stdin	CDS	52930247	52930590	.	+	0	gene_id "38c90ee5-8bf0-44e4-91d4-6c7d556d3cb0_ENSG00000112146.12"; transcript_id "38c90ee5-8bf0-44e4-91d4-6c7d556d3cb0_ENSG00000112146.12"; exon_number "1"; exon_id "38c90ee5-8bf0-44e4-91d4-6c7d556d3cb0_ENSG00000112146.12.1";
chr6	/dev/stdin	exon	52935855	52935941	.	+	.	gene_id "38c90ee5-8bf0-44e4-91d4-6c7d556d3cb0_ENSG00000112146.12"; transcript_id "38c90ee5-8bf0-44e4-91d4-6c7d556d3cb0_ENSG00000112146.12"; exon_number "2"; exon_id "38c90ee5-8bf0-44e4-91d4-6c7d556d3cb0_ENSG00000112146.12.2";
chr6	/dev/stdin	CDS	52935855	52935941	.	+	1	gene_id "38c90ee5-8bf0-44e4-91d4-6c7d556d3cb0_ENSG00000112146.12"; transcript_id "38c90ee5-8bf0-44e4-91d4-6c7d556d3cb0_ENSG00000112146.12"; exon_number "2"; exon_id "38c90ee5-8bf0-44e4-91d4-6c7d556d3cb0_ENSG00000112146.12.2";
chr6	/dev/stdin	exon	52938279	52938436	.	+	.	gene_id "38c90ee5-8bf0-44e4-91d4-6c7d556d3cb0_ENSG00000112146.12"; transcript_id "38c90ee5-8bf0-44e4-91d4-6c7d556d3cb0_ENSG00000112146.12"; exon_number "3"; exon_id "38c90ee5-8bf0-44e4-91d4-6c7d556d3cb0_ENSG00000112146.12.3";
chr6	/dev/stdin	CDS	52938279	52938436	.	+	1	gene_id "38c90ee5-8bf0-44e4-91d4-6c7d556d3cb0_ENSG00000112146.12"; transcript_id "38c90ee5-8bf0-44e4-91d4-6c7d556d3cb0_ENSG00000112146.12"; exon_number "3"; exon_id "38c90ee5-8bf0-44e4-91d4-6c7d556d3cb0_ENSG00000112146.12.3";
chr6	/dev/stdin	exon	52941284	52941341	.	+	.	gene_id "38c90ee5-8bf0-44e4-91d4-6c7d556d3cb0_ENSG00000112146.12"; transcript_id "38c90ee5-8bf0-44e4-91d4-6c7d556d3cb0_ENSG00000112146.12"; exon_number "4"; exon_id "38c90ee5-8bf0-44e4-91d4-6c7d556d3cb0_ENSG00000112146.12.4";
chr6	/dev/stdin	CDS	52941284	52941341	.	+	2	gene_id "38c90ee5-8bf0-44e4-91d4-6c7d556d3cb0_ENSG00000112146.12"; transcript_id "38c90ee5-8bf0-44e4-91d4-6c7d556d3cb0_ENSG00000112146.12"; exon_number "4"; exon_id "38c90ee5-8bf0-44e4-91d4-6c7d556d3cb0_ENSG00000112146.12.4";
chr6	/dev/stdin	exon	52943597	52943696	.	+	.	gene_id "38c90ee5-8bf0-44e4-91d4-6c7d556d3cb0_ENSG00000112146.12"; transcript_id "38c90ee5-8bf0-44e4-91d4-6c7d556d3cb0_ENSG00000112146.12"; exon_number "5"; exon_id "38c90ee5-8bf0-44e4-91d4-6c7d556d3cb0_ENSG00000112146.12.5";
chr6	/dev/stdin	CDS	52943597	52943696	.	+	1	gene_id "38c90ee5-8bf0-44e4-91d4-6c7d556d3cb0_ENSG00000112146.12"; transcript_id "38c90ee5-8bf0-44e4-91d4-6c7d556d3cb0_ENSG00000112146.12"; exon_number "5"; exon_id "38c90ee5-8bf0-44e4-91d4-6c7d556d3cb0_ENSG00000112146.12.5";
chr6	/dev/stdin	exon	52945766	52945896	.	+	.	gene_id "38c90ee5-8bf0-44e4-91d4-6c7d556d3cb0_ENSG00000112146.12"; transcript_id "38c90ee5-8bf0-44e4-91d4-6c7d556d3cb0_ENSG00000112146.12"; exon_number "6"; exon_id "38c90ee5-8bf0-44e4-91d4-6c7d556d3cb0_ENSG00000112146.12.6";
chr6	/dev/stdin	CDS	52945766	52945896	.	+	0	gene_id "38c90ee5-8bf0-44e4-91d4-6c7d556d3cb0_ENSG00000112146.12"; transcript_id "38c90ee5-8bf0-44e4-91d4-6c7d556d3cb0_ENSG00000112146.12"; exon_number "6"; exon_id "38c90ee5-8bf0-44e4-91d4-6c7d556d3cb0_ENSG00000112146.12.6";
chr6	/dev/stdin	exon	52947302	52947416	.	+	.	gene_id "38c90ee5-8bf0-44e4-91d4-6c7d556d3cb0_ENSG00000112146.12"; transcript_id "38c90ee5-8bf0-44e4-91d4-6c7d556d3cb0_ENSG00000112146.12"; exon_number "7"; exon_id "38c90ee5-8bf0-44e4-91d4-6c7d556d3cb0_ENSG00000112146.12.7";
chr6	/dev/stdin	CDS	52947302	52947416	.	+	1	gene_id "38c90ee5-8bf0-44e4-91d4-6c7d556d3cb0_ENSG00000112146.12"; transcript_id "38c90ee5-8bf0-44e4-91d4-6c7d556d3cb0_ENSG00000112146.12"; exon_number "7"; exon_id "38c90ee5-8bf0-44e4-91d4-6c7d556d3cb0_ENSG00000112146.12.7";
chr6	/dev/stdin	exon	52957227	52957345	.	+	.	gene_id "38c90ee5-8bf0-44e4-91d4-6c7d556d3cb0_ENSG00000112146.12"; transcript_id "38c90ee5-8bf0-44e4-91d4-6c7d556d3cb0_ENSG00000112146.12"; exon_number "8"; exon_id "38c90ee5-8bf0-44e4-91d4-6c7d556d3cb0_ENSG00000112146.12.8";
chr6	/dev/stdin	CDS	52957227	52957345	.	+	0	gene_id "38c90ee5-8bf0-44e4-91d4-6c7d556d3cb0_ENSG00000112146.12"; transcript_id "38c90ee5-8bf0-44e4-91d4-6c7d556d3cb0_ENSG00000112146.12"; exon_number "8"; exon_id "38c90ee5-8bf0-44e4-91d4-6c7d556d3cb0_ENSG00000112146.12.8";
chr6	/dev/stdin	exon	52957532	52957622	.	+	.	gene_id "38c90ee5-8bf0-44e4-91d4-6c7d556d3cb0_ENSG00000112146.12"; transcript_id "38c90ee5-8bf0-44e4-91d4-6c7d556d3cb0_ENSG00000112146.12"; exon_number "9"; exon_id "38c90ee5-8bf0-44e4-91d4-6c7d556d3cb0_ENSG00000112146.12.9";
chr6	/dev/stdin	CDS	52957532	52957622	.	+	1	gene_id "38c90ee5-8bf0-44e4-91d4-6c7d556d3cb0_ENSG00000112146.12"; transcript_id "38c90ee5-8bf0-44e4-91d4-6c7d556d3cb0_ENSG00000112146.12"; exon_number "9"; exon_id "38c90ee5-8bf0-44e4-91d4-6c7d556d3cb0_ENSG00000112146.12.9";
chr6	/dev/stdin	exon	52958264	52958359	.	+	.	gene_id "38c90ee5-8bf0-44e4-91d4-6c7d556d3cb0_ENSG00000112146.12"; transcript_id "38c90ee5-8bf0-44e4-91d4-6c7d556d3cb0_ENSG00000112146.12"; exon_number "10"; exon_id "38c90ee5-8bf0-44e4-91d4-6c7d556d3cb0_ENSG00000112146.12.10";
chr6	/dev/stdin	CDS	52958264	52958359	.	+	0	gene_id "38c90ee5-8bf0-44e4-91d4-6c7d556d3cb0_ENSG00000112146.12"; transcript_id "38c90ee5-8bf0-44e4-91d4-6c7d556d3cb0_ENSG00000112146.12"; exon_number "10"; exon_id "38c90ee5-8bf0-44e4-91d4-6c7d556d3cb0_ENSG00000112146.12.10";
chr6	/dev/stdin	exon	52958683	52958776	.	+	.	gene_id "38c90ee5-8bf0-44e4-91d4-6c7d556d3cb0_ENSG00000112146.12"; transcript_id "38c90ee5-8bf0-44e4-91d4-6c7d556d3cb0_ENSG00000112146.12"; exon_number "11"; exon_id "38c90ee5-8bf0-44e4-91d4-6c7d556d3cb0_ENSG00000112146.12.11";
chr6	/dev/stdin	CDS	52958683	52958776	.	+	0	gene_id "38c90ee5-8bf0-44e4-91d4-6c7d556d3cb0_ENSG00000112146.12"; transcript_id "38c90ee5-8bf0-44e4-91d4-6c7d556d3cb0_ENSG00000112146.12"; exon_number "11"; exon_id "38c90ee5-8bf0-44e4-91d4-6c7d556d3cb0_ENSG00000112146.12.11";
chr6	/dev/stdin	exon	52960311	52960462	.	+	.	gene_id "38c90ee5-8bf0-44e4-91d4-6c7d556d3cb0_ENSG00000112146.12"; transcript_id "38c90ee5-8bf0-44e4-91d4-6c7d556d3cb0_ENSG00000112146.12"; exon_number "12"; exon_id "38c90ee5-8bf0-44e4-91d4-6c7d556d3cb0_ENSG00000112146.12.12";
chr6	/dev/stdin	CDS	52960311	52960462	.	+	2	gene_id "38c90ee5-8bf0-44e4-91d4-6c7d556d3cb0_ENSG00000112146.12"; transcript_id "38c90ee5-8bf0-44e4-91d4-6c7d556d3cb0_ENSG00000112146.12"; exon_number "12"; exon_id "38c90ee5-8bf0-44e4-91d4-6c7d556d3cb0_ENSG00000112146.12.12";
chr6	/dev/stdin	exon	52962520	52962612	.	+	.	gene_id "38c90ee5-8bf0-44e4-91d4-6c7d556d3cb0_ENSG00000112146.12"; transcript_id "38c90ee5-8bf0-44e4-91d4-6c7d556d3cb0_ENSG00000112146.12"; exon_number "13"; exon_id "38c90ee5-8bf0-44e4-91d4-6c7d556d3cb0_ENSG00000112146.12.13";
chr6	/dev/stdin	CDS	52962520	52962609	.	+	0	gene_id "38c90ee5-8bf0-44e4-91d4-6c7d556d3cb0_ENSG00000112146.12"; transcript_id "38c90ee5-8bf0-44e4-91d4-6c7d556d3cb0_ENSG00000112146.12"; exon_number "13"; exon_id "38c90ee5-8bf0-44e4-91d4-6c7d556d3cb0_ENSG00000112146.12.13";
chr6	/dev/stdin	start_codon	52930247	52930249	.	+	0	gene_id "38c90ee5-8bf0-44e4-91d4-6c7d556d3cb0_ENSG00000112146.12"; transcript_id "38c90ee5-8bf0-44e4-91d4-6c7d556d3cb0_ENSG00000112146.12"; exon_number "1"; exon_id "38c90ee5-8bf0-44e4-91d4-6c7d556d3cb0_ENSG00000112146.12.1";
chr6	/dev/stdin	stop_codon	52962610	52962612	.	+	0	gene_id "38c90ee5-8bf0-44e4-91d4-6c7d556d3cb0_ENSG00000112146.12"; transcript_id "38c90ee5-8bf0-44e4-91d4-6c7d556d3cb0_ENSG00000112146.12"; exon_number "13"; exon_id "38c90ee5-8bf0-44e4-91d4-6c7d556d3cb0_ENSG00000112146.12.13";
chr6	/dev/stdin	transcript	52930247	52963166	.	+	.	gene_id "4160ad6e-138e-4af9-ad59-e6d9aa239a56_ENSG00000112146.12"; transcript_id "4160ad6e-138e-4af9-ad59-e6d9aa239a56_ENSG00000112146.12";
chr6	/dev/stdin	exon	52930247	52930590	.	+	.	gene_id "4160ad6e-138e-4af9-ad59-e6d9aa239a56_ENSG00000112146.12"; transcript_id "4160ad6e-138e-4af9-ad59-e6d9aa239a56_ENSG00000112146.12"; exon_number "1"; exon_id "4160ad6e-138e-4af9-ad59-e6d9aa239a56_ENSG00000112146.12.1";
chr6	/dev/stdin	CDS	52930247	52930590	.	+	0	gene_id "4160ad6e-138e-4af9-ad59-e6d9aa239a56_ENSG00000112146.12"; transcript_id "4160ad6e-138e-4af9-ad59-e6d9aa239a56_ENSG00000112146.12"; exon_number "1"; exon_id "4160ad6e-138e-4af9-ad59-e6d9aa239a56_ENSG00000112146.12.1";
chr6	/dev/stdin	exon	52935855	52935941	.	+	.	gene_id "4160ad6e-138e-4af9-ad59-e6d9aa239a56_ENSG00000112146.12"; transcript_id "4160ad6e-138e-4af9-ad59-e6d9aa239a56_ENSG00000112146.12"; exon_number "2"; exon_id "4160ad6e-138e-4af9-ad59-e6d9aa239a56_ENSG00000112146.12.2";
chr6	/dev/stdin	CDS	52935855	52935941	.	+	1	gene_id "4160ad6e-138e-4af9-ad59-e6d9aa239a56_ENSG00000112146.12"; transcript_id "4160ad6e-138e-4af9-ad59-e6d9aa239a56_ENSG00000112146.12"; exon_number "2"; exon_id "4160ad6e-138e-4af9-ad59-e6d9aa239a56_ENSG00000112146.12.2";
chr6	/dev/stdin	exon	52938279	52938437	.	+	.	gene_id "4160ad6e-138e-4af9-ad59-e6d9aa239a56_ENSG00000112146.12"; transcript_id "4160ad6e-138e-4af9-ad59-e6d9aa239a56_ENSG00000112146.12"; exon_number "3"; exon_id "4160ad6e-138e-4af9-ad59-e6d9aa239a56_ENSG00000112146.12.3";
chr6	/dev/stdin	CDS	52938279	52938437	.	+	1	gene_id "4160ad6e-138e-4af9-ad59-e6d9aa239a56_ENSG00000112146.12"; transcript_id "4160ad6e-138e-4af9-ad59-e6d9aa239a56_ENSG00000112146.12"; exon_number "3"; exon_id "4160ad6e-138e-4af9-ad59-e6d9aa239a56_ENSG00000112146.12.3";
chr6	/dev/stdin	exon	52941284	52941341	.	+	.	gene_id "4160ad6e-138e-4af9-ad59-e6d9aa239a56_ENSG00000112146.12"; transcript_id "4160ad6e-138e-4af9-ad59-e6d9aa239a56_ENSG00000112146.12"; exon_number "4"; exon_id "4160ad6e-138e-4af9-ad59-e6d9aa239a56_ENSG00000112146.12.4";
chr6	/dev/stdin	CDS	52941284	52941341	.	+	1	gene_id "4160ad6e-138e-4af9-ad59-e6d9aa239a56_ENSG00000112146.12"; transcript_id "4160ad6e-138e-4af9-ad59-e6d9aa239a56_ENSG00000112146.12"; exon_number "4"; exon_id "4160ad6e-138e-4af9-ad59-e6d9aa239a56_ENSG00000112146.12.4";
chr6	/dev/stdin	exon	52943597	52943696	.	+	.	gene_id "4160ad6e-138e-4af9-ad59-e6d9aa239a56_ENSG00000112146.12"; transcript_id "4160ad6e-138e-4af9-ad59-e6d9aa239a56_ENSG00000112146.12"; exon_number "5"; exon_id "4160ad6e-138e-4af9-ad59-e6d9aa239a56_ENSG00000112146.12.5";
chr6	/dev/stdin	CDS	52943597	52943696	.	+	0	gene_id "4160ad6e-138e-4af9-ad59-e6d9aa239a56_ENSG00000112146.12"; transcript_id "4160ad6e-138e-4af9-ad59-e6d9aa239a56_ENSG00000112146.12"; exon_number "5"; exon_id "4160ad6e-138e-4af9-ad59-e6d9aa239a56_ENSG00000112146.12.5";
chr6	/dev/stdin	exon	52945766	52945896	.	+	.	gene_id "4160ad6e-138e-4af9-ad59-e6d9aa239a56_ENSG00000112146.12"; transcript_id "4160ad6e-138e-4af9-ad59-e6d9aa239a56_ENSG00000112146.12"; exon_number "6"; exon_id "4160ad6e-138e-4af9-ad59-e6d9aa239a56_ENSG00000112146.12.6";
chr6	/dev/stdin	CDS	52945766	52945896	.	+	2	gene_id "4160ad6e-138e-4af9-ad59-e6d9aa239a56_ENSG00000112146.12"; transcript_id "4160ad6e-138e-4af9-ad59-e6d9aa239a56_ENSG00000112146.12"; exon_number "6"; exon_id "4160ad6e-138e-4af9-ad59-e6d9aa239a56_ENSG00000112146.12.6";
chr6	/dev/stdin	exon	52947302	52947416	.	+	.	gene_id "4160ad6e-138e-4af9-ad59-e6d9aa239a56_ENSG00000112146.12"; transcript_id "4160ad6e-138e-4af9-ad59-e6d9aa239a56_ENSG00000112146.12"; exon_number "7"; exon_id "4160ad6e-138e-4af9-ad59-e6d9aa239a56_ENSG00000112146.12.7";
chr6	/dev/stdin	CDS	52947302	52947416	.	+	0	gene_id "4160ad6e-138e-4af9-ad59-e6d9aa239a56_ENSG00000112146.12"; transcript_id "4160ad6e-138e-4af9-ad59-e6d9aa239a56_ENSG00000112146.12"; exon_number "7"; exon_id "4160ad6e-138e-4af9-ad59-e6d9aa239a56_ENSG00000112146.12.7";
chr6	/dev/stdin	exon	52957227	52957345	.	+	.	gene_id "4160ad6e-138e-4af9-ad59-e6d9aa239a56_ENSG00000112146.12"; transcript_id "4160ad6e-138e-4af9-ad59-e6d9aa239a56_ENSG00000112146.12"; exon_number "8"; exon_id "4160ad6e-138e-4af9-ad59-e6d9aa239a56_ENSG00000112146.12.8";
chr6	/dev/stdin	CDS	52957227	52957345	.	+	2	gene_id "4160ad6e-138e-4af9-ad59-e6d9aa239a56_ENSG00000112146.12"; transcript_id "4160ad6e-138e-4af9-ad59-e6d9aa239a56_ENSG00000112146.12"; exon_number "8"; exon_id "4160ad6e-138e-4af9-ad59-e6d9aa239a56_ENSG00000112146.12.8";
chr6	/dev/stdin	exon	52957532	52957622	.	+	.	gene_id "4160ad6e-138e-4af9-ad59-e6d9aa239a56_ENSG00000112146.12"; transcript_id "4160ad6e-138e-4af9-ad59-e6d9aa239a56_ENSG00000112146.12"; exon_number "9"; exon_id "4160ad6e-138e-4af9-ad59-e6d9aa239a56_ENSG00000112146.12.9";
chr6	/dev/stdin	CDS	52957532	52957622	.	+	0	gene_id "4160ad6e-138e-4af9-ad59-e6d9aa239a56_ENSG00000112146.12"; transcript_id "4160ad6e-138e-4af9-ad59-e6d9aa239a56_ENSG00000112146.12"; exon_number "9"; exon_id "4160ad6e-138e-4af9-ad59-e6d9aa239a56_ENSG00000112146.12.9";
chr6	/dev/stdin	exon	52958264	52958359	.	+	.	gene_id "4160ad6e-138e-4af9-ad59-e6d9aa239a56_ENSG00000112146.12"; transcript_id "4160ad6e-138e-4af9-ad59-e6d9aa239a56_ENSG00000112146.12"; exon_number "10"; exon_id "4160ad6e-138e-4af9-ad59-e6d9aa239a56_ENSG00000112146.12.10";
chr6	/dev/stdin	CDS	52958264	52958359	.	+	2	gene_id "4160ad6e-138e-4af9-ad59-e6d9aa239a56_ENSG00000112146.12"; transcript_id "4160ad6e-138e-4af9-ad59-e6d9aa239a56_ENSG00000112146.12"; exon_number "10"; exon_id "4160ad6e-138e-4af9-ad59-e6d9aa239a56_ENSG00000112146.12.10";
chr6	/dev/stdin	exon	52958683	52958776	.	+	.	gene_id "4160ad6e-138e-4af9-ad59-e6d9aa239a56_ENSG00000112146.12"; transcript_id "4160ad6e-138e-4af9-ad59-e6d9aa239a56_ENSG00000112146.12"; exon_number "11"; exon_id "4160ad6e-138e-4af9-ad59-e6d9aa239a56_ENSG00000112146.12.11";
chr6	/dev/stdin	CDS	52958683	52958776	.	+	2	gene_id "4160ad6e-138e-4af9-ad59-e6d9aa239a56_ENSG00000112146.12"; transcript_id "4160ad6e-138e-4af9-ad59-e6d9aa239a56_ENSG00000112146.12"; exon_number "11"; exon_id "4160ad6e-138e-4af9-ad59-e6d9aa239a56_ENSG00000112146.12.11";
chr6	/dev/stdin	exon	52960311	52960462	.	+	.	gene_id "4160ad6e-138e-4af9-ad59-e6d9aa239a56_ENSG00000112146.12"; transcript_id "4160ad6e-138e-4af9-ad59-e6d9aa239a56_ENSG00000112146.12"; exon_number "12"; exon_id "4160ad6e-138e-4af9-ad59-e6d9aa239a56_ENSG00000112146.12.12";
chr6	/dev/stdin	CDS	52960311	52960462	.	+	1	gene_id "4160ad6e-138e-4af9-ad59-e6d9aa239a56_ENSG00000112146.12"; transcript_id "4160ad6e-138e-4af9-ad59-e6d9aa239a56_ENSG00000112146.12"; exon_number "12"; exon_id "4160ad6e-138e-4af9-ad59-e6d9aa239a56_ENSG00000112146.12.12";
chr6	/dev/stdin	exon	52962520	52962589	.	+	.	gene_id "4160ad6e-138e-4af9-ad59-e6d9aa239a56_ENSG00000112146.12"; transcript_id "4160ad6e-138e-4af9-ad59-e6d9aa239a56_ENSG00000112146.12"; exon_number "13"; exon_id "4160ad6e-138e-4af9-ad59-e6d9aa239a56_ENSG00000112146.12.13";
chr6	/dev/stdin	CDS	52962520	52962589	.	+	2	gene_id "4160ad6e-138e-4af9-ad59-e6d9aa239a56_ENSG00000112146.12"; transcript_id "4160ad6e-138e-4af9-ad59-e6d9aa239a56_ENSG00000112146.12"; exon_number "13"; exon_id "4160ad6e-138e-4af9-ad59-e6d9aa239a56_ENSG00000112146.12.13";
chr6	/dev/stdin	exon	52962959	52963166	.	+	.	gene_id "4160ad6e-138e-4af9-ad59-e6d9aa239a56_ENSG00000112146.12"; transcript_id "4160ad6e-138e-4af9-ad59-e6d9aa239a56_ENSG00000112146.12"; exon_number "14"; exon_id "4160ad6e-138e-4af9-ad59-e6d9aa239a56_ENSG00000112146.12.14";
chr6	/dev/stdin	CDS	52962959	52963163	.	+	1	gene_id "4160ad6e-138e-4af9-ad59-e6d9aa239a56_ENSG00000112146.12"; transcript_id "4160ad6e-138e-4af9-ad59-e6d9aa239a56_ENSG00000112146.12"; exon_number "14"; exon_id "4160ad6e-138e-4af9-ad59-e6d9aa239a56_ENSG00000112146.12.14";
chr6	/dev/stdin	start_codon	52930247	52930249	.	+	0	gene_id "4160ad6e-138e-4af9-ad59-e6d9aa239a56_ENSG00000112146.12"; transcript_id "4160ad6e-138e-4af9-ad59-e6d9aa239a56_ENSG00000112146.12"; exon_number "1"; exon_id "4160ad6e-138e-4af9-ad59-e6d9aa239a56_ENSG00000112146.12.1";
chr6	/dev/stdin	stop_codon	52963164	52963166	.	+	0	gene_id "4160ad6e-138e-4af9-ad59-e6d9aa239a56_ENSG00000112146.12"; transcript_id "4160ad6e-138e-4af9-ad59-e6d9aa239a56_ENSG00000112146.12"; exon_number "14"; exon_id "4160ad6e-138e-4af9-ad59-e6d9aa239a56_ENSG00000112146.12.14";
chr6	/dev/stdin	transcript	53132197	53213805	.	-	.	gene_id "ENST00000304434.6_ENSG00000012660.9"; transcript_id "ENST00000304434.6_ENSG00000012660.9";
chr6	/dev/stdin	exon	53132197	53134068	.	-	.	gene_id "ENST00000304434.6_ENSG00000012660.9"; transcript_id "ENST00000304434.6_ENSG00000012660.9"; exon_number "1"; exon_id "ENST00000304434.6_ENSG00000012660.9.1";
chr6	/dev/stdin	CDS	53132197	53134068	.	-	2	gene_id "ENST00000304434.6_ENSG00000012660.9"; transcript_id "ENST00000304434.6_ENSG00000012660.9"; exon_number "1"; exon_id "ENST00000304434.6_ENSG00000012660.9.1";
chr6	/dev/stdin	exon	53135391	53135525	.	-	.	gene_id "ENST00000304434.6_ENSG00000012660.9"; transcript_id "ENST00000304434.6_ENSG00000012660.9"; exon_number "2"; exon_id "ENST00000304434.6_ENSG00000012660.9.2";
chr6	/dev/stdin	CDS	53135391	53135525	.	-	2	gene_id "ENST00000304434.6_ENSG00000012660.9"; transcript_id "ENST00000304434.6_ENSG00000012660.9"; exon_number "2"; exon_id "ENST00000304434.6_ENSG00000012660.9.2";
chr6	/dev/stdin	exon	53138018	53138142	.	-	.	gene_id "ENST00000304434.6_ENSG00000012660.9"; transcript_id "ENST00000304434.6_ENSG00000012660.9"; exon_number "3"; exon_id "ENST00000304434.6_ENSG00000012660.9.3";
chr6	/dev/stdin	CDS	53138018	53138142	.	-	1	gene_id "ENST00000304434.6_ENSG00000012660.9"; transcript_id "ENST00000304434.6_ENSG00000012660.9"; exon_number "3"; exon_id "ENST00000304434.6_ENSG00000012660.9.3";
chr6	/dev/stdin	exon	53139888	53140059	.	-	.	gene_id "ENST00000304434.6_ENSG00000012660.9"; transcript_id "ENST00000304434.6_ENSG00000012660.9"; exon_number "4"; exon_id "ENST00000304434.6_ENSG00000012660.9.4";
chr6	/dev/stdin	CDS	53139888	53140059	.	-	2	gene_id "ENST00000304434.6_ENSG00000012660.9"; transcript_id "ENST00000304434.6_ENSG00000012660.9"; exon_number "4"; exon_id "ENST00000304434.6_ENSG00000012660.9.4";
chr6	/dev/stdin	exon	53140977	53141054	.	-	.	gene_id "ENST00000304434.6_ENSG00000012660.9"; transcript_id "ENST00000304434.6_ENSG00000012660.9"; exon_number "5"; exon_id "ENST00000304434.6_ENSG00000012660.9.5";
chr6	/dev/stdin	CDS	53140977	53141054	.	-	2	gene_id "ENST00000304434.6_ENSG00000012660.9"; transcript_id "ENST00000304434.6_ENSG00000012660.9"; exon_number "5"; exon_id "ENST00000304434.6_ENSG00000012660.9.5";
chr6	/dev/stdin	exon	53156574	53156761	.	-	.	gene_id "ENST00000304434.6_ENSG00000012660.9"; transcript_id "ENST00000304434.6_ENSG00000012660.9"; exon_number "6"; exon_id "ENST00000304434.6_ENSG00000012660.9.6";
chr6	/dev/stdin	CDS	53156574	53156761	.	-	1	gene_id "ENST00000304434.6_ENSG00000012660.9"; transcript_id "ENST00000304434.6_ENSG00000012660.9"; exon_number "6"; exon_id "ENST00000304434.6_ENSG00000012660.9.6";
chr6	/dev/stdin	exon	53160440	53160505	.	-	.	gene_id "ENST00000304434.6_ENSG00000012660.9"; transcript_id "ENST00000304434.6_ENSG00000012660.9"; exon_number "7"; exon_id "ENST00000304434.6_ENSG00000012660.9.7";
chr6	/dev/stdin	CDS	53160440	53160505	.	-	1	gene_id "ENST00000304434.6_ENSG00000012660.9"; transcript_id "ENST00000304434.6_ENSG00000012660.9"; exon_number "7"; exon_id "ENST00000304434.6_ENSG00000012660.9.7";
chr6	/dev/stdin	exon	53213615	53213805	.	-	.	gene_id "ENST00000304434.6_ENSG00000012660.9"; transcript_id "ENST00000304434.6_ENSG00000012660.9"; exon_number "8"; exon_id "ENST00000304434.6_ENSG00000012660.9.8";
chr6	/dev/stdin	CDS	53213615	53213805	.	-	0	gene_id "ENST00000304434.6_ENSG00000012660.9"; transcript_id "ENST00000304434.6_ENSG00000012660.9"; exon_number "8"; exon_id "ENST00000304434.6_ENSG00000012660.9.8";
chr6	/dev/stdin	start_codon	53213803	53213805	.	-	0	gene_id "ENST00000304434.6_ENSG00000012660.9"; transcript_id "ENST00000304434.6_ENSG00000012660.9"; exon_number "8"; exon_id "ENST00000304434.6_ENSG00000012660.9.8";
chr6	/dev/stdin	transcript	53158887	53213805	.	-	.	gene_id "ENST00000370913.5_ENSG00000012660.9"; transcript_id "ENST00000370913.5_ENSG00000012660.9";
chr6	/dev/stdin	exon	53158887	53159289	.	-	.	gene_id "ENST00000370913.5_ENSG00000012660.9"; transcript_id "ENST00000370913.5_ENSG00000012660.9"; exon_number "1"; exon_id "ENST00000370913.5_ENSG00000012660.9.1";
chr6	/dev/stdin	CDS	53158890	53159289	.	-	1	gene_id "ENST00000370913.5_ENSG00000012660.9"; transcript_id "ENST00000370913.5_ENSG00000012660.9"; exon_number "1"; exon_id "ENST00000370913.5_ENSG00000012660.9.1";
chr6	/dev/stdin	exon	53160440	53160505	.	-	.	gene_id "ENST00000370913.5_ENSG00000012660.9"; transcript_id "ENST00000370913.5_ENSG00000012660.9"; exon_number "2"; exon_id "ENST00000370913.5_ENSG00000012660.9.2";
chr6	/dev/stdin	CDS	53160440	53160505	.	-	1	gene_id "ENST00000370913.5_ENSG00000012660.9"; transcript_id "ENST00000370913.5_ENSG00000012660.9"; exon_number "2"; exon_id "ENST00000370913.5_ENSG00000012660.9.2";
chr6	/dev/stdin	exon	53213615	53213805	.	-	.	gene_id "ENST00000370913.5_ENSG00000012660.9"; transcript_id "ENST00000370913.5_ENSG00000012660.9"; exon_number "3"; exon_id "ENST00000370913.5_ENSG00000012660.9.3";
chr6	/dev/stdin	CDS	53213615	53213805	.	-	0	gene_id "ENST00000370913.5_ENSG00000012660.9"; transcript_id "ENST00000370913.5_ENSG00000012660.9"; exon_number "3"; exon_id "ENST00000370913.5_ENSG00000012660.9.3";
chr6	/dev/stdin	start_codon	53213803	53213805	.	-	0	gene_id "ENST00000370913.5_ENSG00000012660.9"; transcript_id "ENST00000370913.5_ENSG00000012660.9"; exon_number "3"; exon_id "ENST00000370913.5_ENSG00000012660.9.3";
chr6	/dev/stdin	stop_codon	53158887	53158889	.	-	0	gene_id "ENST00000370913.5_ENSG00000012660.9"; transcript_id "ENST00000370913.5_ENSG00000012660.9"; exon_number "1"; exon_id "ENST00000370913.5_ENSG00000012660.9.1";
chr6	/dev/stdin	transcript	53362140	53371712	.	-	.	gene_id "39a66366-1757-45bb-b1c8-25b3d05e8b6a_ENSG00000001084.6"; transcript_id "39a66366-1757-45bb-b1c8-25b3d05e8b6a_ENSG00000001084.6";
chr6	/dev/stdin	exon	53362140	53363765	.	-	.	gene_id "39a66366-1757-45bb-b1c8-25b3d05e8b6a_ENSG00000001084.6"; transcript_id "39a66366-1757-45bb-b1c8-25b3d05e8b6a_ENSG00000001084.6"; exon_number "1"; exon_id "39a66366-1757-45bb-b1c8-25b3d05e8b6a_ENSG00000001084.6.1";
chr6	/dev/stdin	CDS	53362143	53363765	.	-	0	gene_id "39a66366-1757-45bb-b1c8-25b3d05e8b6a_ENSG00000001084.6"; transcript_id "39a66366-1757-45bb-b1c8-25b3d05e8b6a_ENSG00000001084.6"; exon_number "1"; exon_id "39a66366-1757-45bb-b1c8-25b3d05e8b6a_ENSG00000001084.6.1";
chr6	/dev/stdin	exon	53364843	53364963	.	-	.	gene_id "39a66366-1757-45bb-b1c8-25b3d05e8b6a_ENSG00000001084.6"; transcript_id "39a66366-1757-45bb-b1c8-25b3d05e8b6a_ENSG00000001084.6"; exon_number "2"; exon_id "39a66366-1757-45bb-b1c8-25b3d05e8b6a_ENSG00000001084.6.2";
chr6	/dev/stdin	CDS	53364843	53364963	.	-	1	gene_id "39a66366-1757-45bb-b1c8-25b3d05e8b6a_ENSG00000001084.6"; transcript_id "39a66366-1757-45bb-b1c8-25b3d05e8b6a_ENSG00000001084.6"; exon_number "2"; exon_id "39a66366-1757-45bb-b1c8-25b3d05e8b6a_ENSG00000001084.6.2";
chr6	/dev/stdin	exon	53365045	53365148	.	-	.	gene_id "39a66366-1757-45bb-b1c8-25b3d05e8b6a_ENSG00000001084.6"; transcript_id "39a66366-1757-45bb-b1c8-25b3d05e8b6a_ENSG00000001084.6"; exon_number "3"; exon_id "39a66366-1757-45bb-b1c8-25b3d05e8b6a_ENSG00000001084.6.3";
chr6	/dev/stdin	CDS	53365045	53365148	.	-	0	gene_id "39a66366-1757-45bb-b1c8-25b3d05e8b6a_ENSG00000001084.6"; transcript_id "39a66366-1757-45bb-b1c8-25b3d05e8b6a_ENSG00000001084.6"; exon_number "3"; exon_id "39a66366-1757-45bb-b1c8-25b3d05e8b6a_ENSG00000001084.6.3";
chr6	/dev/stdin	exon	53365230	53365311	.	-	.	gene_id "39a66366-1757-45bb-b1c8-25b3d05e8b6a_ENSG00000001084.6"; transcript_id "39a66366-1757-45bb-b1c8-25b3d05e8b6a_ENSG00000001084.6"; exon_number "4"; exon_id "39a66366-1757-45bb-b1c8-25b3d05e8b6a_ENSG00000001084.6.4";
chr6	/dev/stdin	CDS	53365230	53365311	.	-	1	gene_id "39a66366-1757-45bb-b1c8-25b3d05e8b6a_ENSG00000001084.6"; transcript_id "39a66366-1757-45bb-b1c8-25b3d05e8b6a_ENSG00000001084.6"; exon_number "4"; exon_id "39a66366-1757-45bb-b1c8-25b3d05e8b6a_ENSG00000001084.6.4";
chr6	/dev/stdin	exon	53370190	53370294	.	-	.	gene_id "39a66366-1757-45bb-b1c8-25b3d05e8b6a_ENSG00000001084.6"; transcript_id "39a66366-1757-45bb-b1c8-25b3d05e8b6a_ENSG00000001084.6"; exon_number "5"; exon_id "39a66366-1757-45bb-b1c8-25b3d05e8b6a_ENSG00000001084.6.5";
chr6	/dev/stdin	CDS	53370190	53370294	.	-	1	gene_id "39a66366-1757-45bb-b1c8-25b3d05e8b6a_ENSG00000001084.6"; transcript_id "39a66366-1757-45bb-b1c8-25b3d05e8b6a_ENSG00000001084.6"; exon_number "5"; exon_id "39a66366-1757-45bb-b1c8-25b3d05e8b6a_ENSG00000001084.6.5";
chr6	/dev/stdin	exon	53370601	53370693	.	-	.	gene_id "39a66366-1757-45bb-b1c8-25b3d05e8b6a_ENSG00000001084.6"; transcript_id "39a66366-1757-45bb-b1c8-25b3d05e8b6a_ENSG00000001084.6"; exon_number "6"; exon_id "39a66366-1757-45bb-b1c8-25b3d05e8b6a_ENSG00000001084.6.6";
chr6	/dev/stdin	CDS	53370601	53370693	.	-	1	gene_id "39a66366-1757-45bb-b1c8-25b3d05e8b6a_ENSG00000001084.6"; transcript_id "39a66366-1757-45bb-b1c8-25b3d05e8b6a_ENSG00000001084.6"; exon_number "6"; exon_id "39a66366-1757-45bb-b1c8-25b3d05e8b6a_ENSG00000001084.6.6";
chr6	/dev/stdin	exon	53371711	53371712	.	-	.	gene_id "39a66366-1757-45bb-b1c8-25b3d05e8b6a_ENSG00000001084.6"; transcript_id "39a66366-1757-45bb-b1c8-25b3d05e8b6a_ENSG00000001084.6"; exon_number "7"; exon_id "39a66366-1757-45bb-b1c8-25b3d05e8b6a_ENSG00000001084.6.7";
chr6	/dev/stdin	CDS	53371711	53371712	.	-	0	gene_id "39a66366-1757-45bb-b1c8-25b3d05e8b6a_ENSG00000001084.6"; transcript_id "39a66366-1757-45bb-b1c8-25b3d05e8b6a_ENSG00000001084.6"; exon_number "7"; exon_id "39a66366-1757-45bb-b1c8-25b3d05e8b6a_ENSG00000001084.6.7";
chr6	/dev/stdin	start_codon	53370693	53370693	.	-	0	gene_id "39a66366-1757-45bb-b1c8-25b3d05e8b6a_ENSG00000001084.6"; transcript_id "39a66366-1757-45bb-b1c8-25b3d05e8b6a_ENSG00000001084.6"; exon_number "6"; exon_id "39a66366-1757-45bb-b1c8-25b3d05e8b6a_ENSG00000001084.6.6";
chr6	/dev/stdin	start_codon	53371711	53371712	.	-	2	gene_id "39a66366-1757-45bb-b1c8-25b3d05e8b6a_ENSG00000001084.6"; transcript_id "39a66366-1757-45bb-b1c8-25b3d05e8b6a_ENSG00000001084.6"; exon_number "7"; exon_id "39a66366-1757-45bb-b1c8-25b3d05e8b6a_ENSG00000001084.6.7";
chr6	/dev/stdin	stop_codon	53362140	53362142	.	-	0	gene_id "39a66366-1757-45bb-b1c8-25b3d05e8b6a_ENSG00000001084.6"; transcript_id "39a66366-1757-45bb-b1c8-25b3d05e8b6a_ENSG00000001084.6"; exon_number "1"; exon_id "39a66366-1757-45bb-b1c8-25b3d05e8b6a_ENSG00000001084.6.1";
chr6	/dev/stdin	transcript	53784039	53788660	.	+	.	gene_id "33c66849-37c9-4755-9916-6d9fbebab914_ENSG00000137269.10"; transcript_id "33c66849-37c9-4755-9916-6d9fbebab914_ENSG00000137269.10";
chr6	/dev/stdin	exon	53784039	53784468	.	+	.	gene_id "33c66849-37c9-4755-9916-6d9fbebab914_ENSG00000137269.10"; transcript_id "33c66849-37c9-4755-9916-6d9fbebab914_ENSG00000137269.10"; exon_number "1"; exon_id "33c66849-37c9-4755-9916-6d9fbebab914_ENSG00000137269.10.1";
chr6	/dev/stdin	CDS	53784039	53784468	.	+	0	gene_id "33c66849-37c9-4755-9916-6d9fbebab914_ENSG00000137269.10"; transcript_id "33c66849-37c9-4755-9916-6d9fbebab914_ENSG00000137269.10"; exon_number "1"; exon_id "33c66849-37c9-4755-9916-6d9fbebab914_ENSG00000137269.10.1";
chr6	/dev/stdin	exon	53785423	53785559	.	+	.	gene_id "33c66849-37c9-4755-9916-6d9fbebab914_ENSG00000137269.10"; transcript_id "33c66849-37c9-4755-9916-6d9fbebab914_ENSG00000137269.10"; exon_number "2"; exon_id "33c66849-37c9-4755-9916-6d9fbebab914_ENSG00000137269.10.2";
chr6	/dev/stdin	CDS	53785423	53785559	.	+	2	gene_id "33c66849-37c9-4755-9916-6d9fbebab914_ENSG00000137269.10"; transcript_id "33c66849-37c9-4755-9916-6d9fbebab914_ENSG00000137269.10"; exon_number "2"; exon_id "33c66849-37c9-4755-9916-6d9fbebab914_ENSG00000137269.10.2";
chr6	/dev/stdin	exon	53787433	53788660	.	+	.	gene_id "33c66849-37c9-4755-9916-6d9fbebab914_ENSG00000137269.10"; transcript_id "33c66849-37c9-4755-9916-6d9fbebab914_ENSG00000137269.10"; exon_number "3"; exon_id "33c66849-37c9-4755-9916-6d9fbebab914_ENSG00000137269.10.3";
chr6	/dev/stdin	CDS	53787433	53788660	.	+	0	gene_id "33c66849-37c9-4755-9916-6d9fbebab914_ENSG00000137269.10"; transcript_id "33c66849-37c9-4755-9916-6d9fbebab914_ENSG00000137269.10"; exon_number "3"; exon_id "33c66849-37c9-4755-9916-6d9fbebab914_ENSG00000137269.10.3";
chr6	/dev/stdin	start_codon	53784039	53784041	.	+	0	gene_id "33c66849-37c9-4755-9916-6d9fbebab914_ENSG00000137269.10"; transcript_id "33c66849-37c9-4755-9916-6d9fbebab914_ENSG00000137269.10"; exon_number "1"; exon_id "33c66849-37c9-4755-9916-6d9fbebab914_ENSG00000137269.10.1";
chr6	/dev/stdin	transcript	53784338	53788919	.	+	.	gene_id "33c66849-37c9-4755-9916-6d9fbebab914-2_ENSG00000137269.10"; transcript_id "33c66849-37c9-4755-9916-6d9fbebab914-2_ENSG00000137269.10";
chr6	/dev/stdin	exon	53784338	53784468	.	+	.	gene_id "33c66849-37c9-4755-9916-6d9fbebab914-2_ENSG00000137269.10"; transcript_id "33c66849-37c9-4755-9916-6d9fbebab914-2_ENSG00000137269.10"; exon_number "1"; exon_id "33c66849-37c9-4755-9916-6d9fbebab914-2_ENSG00000137269.10.1";
chr6	/dev/stdin	CDS	53784338	53784468	.	+	0	gene_id "33c66849-37c9-4755-9916-6d9fbebab914-2_ENSG00000137269.10"; transcript_id "33c66849-37c9-4755-9916-6d9fbebab914-2_ENSG00000137269.10"; exon_number "1"; exon_id "33c66849-37c9-4755-9916-6d9fbebab914-2_ENSG00000137269.10.1";
chr6	/dev/stdin	exon	53785423	53785559	.	+	.	gene_id "33c66849-37c9-4755-9916-6d9fbebab914-2_ENSG00000137269.10"; transcript_id "33c66849-37c9-4755-9916-6d9fbebab914-2_ENSG00000137269.10"; exon_number "2"; exon_id "33c66849-37c9-4755-9916-6d9fbebab914-2_ENSG00000137269.10.2";
chr6	/dev/stdin	CDS	53785423	53785559	.	+	1	gene_id "33c66849-37c9-4755-9916-6d9fbebab914-2_ENSG00000137269.10"; transcript_id "33c66849-37c9-4755-9916-6d9fbebab914-2_ENSG00000137269.10"; exon_number "2"; exon_id "33c66849-37c9-4755-9916-6d9fbebab914-2_ENSG00000137269.10.2";
chr6	/dev/stdin	exon	53787433	53788919	.	+	.	gene_id "33c66849-37c9-4755-9916-6d9fbebab914-2_ENSG00000137269.10"; transcript_id "33c66849-37c9-4755-9916-6d9fbebab914-2_ENSG00000137269.10"; exon_number "3"; exon_id "33c66849-37c9-4755-9916-6d9fbebab914-2_ENSG00000137269.10.3";
chr6	/dev/stdin	CDS	53787433	53788916	.	+	2	gene_id "33c66849-37c9-4755-9916-6d9fbebab914-2_ENSG00000137269.10"; transcript_id "33c66849-37c9-4755-9916-6d9fbebab914-2_ENSG00000137269.10"; exon_number "3"; exon_id "33c66849-37c9-4755-9916-6d9fbebab914-2_ENSG00000137269.10.3";
chr6	/dev/stdin	start_codon	53784338	53784340	.	+	0	gene_id "33c66849-37c9-4755-9916-6d9fbebab914-2_ENSG00000137269.10"; transcript_id "33c66849-37c9-4755-9916-6d9fbebab914-2_ENSG00000137269.10"; exon_number "1"; exon_id "33c66849-37c9-4755-9916-6d9fbebab914-2_ENSG00000137269.10.1";
chr6	/dev/stdin	stop_codon	53788917	53788919	.	+	0	gene_id "33c66849-37c9-4755-9916-6d9fbebab914-2_ENSG00000137269.10"; transcript_id "33c66849-37c9-4755-9916-6d9fbebab914-2_ENSG00000137269.10"; exon_number "3"; exon_id "33c66849-37c9-4755-9916-6d9fbebab914-2_ENSG00000137269.10.3";
chr6	/dev/stdin	transcript	54704917	54711378	.	-	.	gene_id "84e146d2-1fb1-44bd-8987-494399f6bb51-1_ENSG00000224984.1"; transcript_id "84e146d2-1fb1-44bd-8987-494399f6bb51-1_ENSG00000224984.1";
chr6	/dev/stdin	exon	54704917	54705286	.	-	.	gene_id "84e146d2-1fb1-44bd-8987-494399f6bb51-1_ENSG00000224984.1"; transcript_id "84e146d2-1fb1-44bd-8987-494399f6bb51-1_ENSG00000224984.1"; exon_number "1"; exon_id "84e146d2-1fb1-44bd-8987-494399f6bb51-1_ENSG00000224984.1.1";
chr6	/dev/stdin	CDS	54704917	54705286	.	-	2	gene_id "84e146d2-1fb1-44bd-8987-494399f6bb51-1_ENSG00000224984.1"; transcript_id "84e146d2-1fb1-44bd-8987-494399f6bb51-1_ENSG00000224984.1"; exon_number "1"; exon_id "84e146d2-1fb1-44bd-8987-494399f6bb51-1_ENSG00000224984.1.1";
chr6	/dev/stdin	exon	54705439	54705651	.	-	.	gene_id "84e146d2-1fb1-44bd-8987-494399f6bb51-1_ENSG00000224984.1"; transcript_id "84e146d2-1fb1-44bd-8987-494399f6bb51-1_ENSG00000224984.1"; exon_number "2"; exon_id "84e146d2-1fb1-44bd-8987-494399f6bb51-1_ENSG00000224984.1.2";
chr6	/dev/stdin	CDS	54705439	54705651	.	-	2	gene_id "84e146d2-1fb1-44bd-8987-494399f6bb51-1_ENSG00000224984.1"; transcript_id "84e146d2-1fb1-44bd-8987-494399f6bb51-1_ENSG00000224984.1"; exon_number "2"; exon_id "84e146d2-1fb1-44bd-8987-494399f6bb51-1_ENSG00000224984.1.2";
chr6	/dev/stdin	exon	54711048	54711378	.	-	.	gene_id "84e146d2-1fb1-44bd-8987-494399f6bb51-1_ENSG00000224984.1"; transcript_id "84e146d2-1fb1-44bd-8987-494399f6bb51-1_ENSG00000224984.1"; exon_number "3"; exon_id "84e146d2-1fb1-44bd-8987-494399f6bb51-1_ENSG00000224984.1.3";
chr6	/dev/stdin	CDS	54711048	54711378	.	-	0	gene_id "84e146d2-1fb1-44bd-8987-494399f6bb51-1_ENSG00000224984.1"; transcript_id "84e146d2-1fb1-44bd-8987-494399f6bb51-1_ENSG00000224984.1"; exon_number "3"; exon_id "84e146d2-1fb1-44bd-8987-494399f6bb51-1_ENSG00000224984.1.3";
chr6	/dev/stdin	start_codon	54711376	54711378	.	-	0	gene_id "84e146d2-1fb1-44bd-8987-494399f6bb51-1_ENSG00000224984.1"; transcript_id "84e146d2-1fb1-44bd-8987-494399f6bb51-1_ENSG00000224984.1"; exon_number "3"; exon_id "84e146d2-1fb1-44bd-8987-494399f6bb51-1_ENSG00000224984.1.3";
chr6	/dev/stdin	transcript	56323038	56341083	.	-	.	gene_id "509e7fc1-0b01-4c26-a900-43a83ed4fda0_ENSG00000151914.13"; transcript_id "509e7fc1-0b01-4c26-a900-43a83ed4fda0_ENSG00000151914.13";
chr6	/dev/stdin	exon	56323038	56324065	.	-	.	gene_id "509e7fc1-0b01-4c26-a900-43a83ed4fda0_ENSG00000151914.13"; transcript_id "509e7fc1-0b01-4c26-a900-43a83ed4fda0_ENSG00000151914.13"; exon_number "1"; exon_id "509e7fc1-0b01-4c26-a900-43a83ed4fda0_ENSG00000151914.13.1";
chr6	/dev/stdin	CDS	56323038	56324065	.	-	0	gene_id "509e7fc1-0b01-4c26-a900-43a83ed4fda0_ENSG00000151914.13"; transcript_id "509e7fc1-0b01-4c26-a900-43a83ed4fda0_ENSG00000151914.13"; exon_number "1"; exon_id "509e7fc1-0b01-4c26-a900-43a83ed4fda0_ENSG00000151914.13.1";
chr6	/dev/stdin	exon	56324929	56325052	.	-	.	gene_id "509e7fc1-0b01-4c26-a900-43a83ed4fda0_ENSG00000151914.13"; transcript_id "509e7fc1-0b01-4c26-a900-43a83ed4fda0_ENSG00000151914.13"; exon_number "2"; exon_id "509e7fc1-0b01-4c26-a900-43a83ed4fda0_ENSG00000151914.13.2";
chr6	/dev/stdin	CDS	56324929	56325052	.	-	1	gene_id "509e7fc1-0b01-4c26-a900-43a83ed4fda0_ENSG00000151914.13"; transcript_id "509e7fc1-0b01-4c26-a900-43a83ed4fda0_ENSG00000151914.13"; exon_number "2"; exon_id "509e7fc1-0b01-4c26-a900-43a83ed4fda0_ENSG00000151914.13.2";
chr6	/dev/stdin	exon	56327844	56327954	.	-	.	gene_id "509e7fc1-0b01-4c26-a900-43a83ed4fda0_ENSG00000151914.13"; transcript_id "509e7fc1-0b01-4c26-a900-43a83ed4fda0_ENSG00000151914.13"; exon_number "3"; exon_id "509e7fc1-0b01-4c26-a900-43a83ed4fda0_ENSG00000151914.13.3";
chr6	/dev/stdin	CDS	56327844	56327954	.	-	1	gene_id "509e7fc1-0b01-4c26-a900-43a83ed4fda0_ENSG00000151914.13"; transcript_id "509e7fc1-0b01-4c26-a900-43a83ed4fda0_ENSG00000151914.13"; exon_number "3"; exon_id "509e7fc1-0b01-4c26-a900-43a83ed4fda0_ENSG00000151914.13.3";
chr6	/dev/stdin	exon	56328363	56328562	.	-	.	gene_id "509e7fc1-0b01-4c26-a900-43a83ed4fda0_ENSG00000151914.13"; transcript_id "509e7fc1-0b01-4c26-a900-43a83ed4fda0_ENSG00000151914.13"; exon_number "4"; exon_id "509e7fc1-0b01-4c26-a900-43a83ed4fda0_ENSG00000151914.13.4";
chr6	/dev/stdin	CDS	56328363	56328562	.	-	0	gene_id "509e7fc1-0b01-4c26-a900-43a83ed4fda0_ENSG00000151914.13"; transcript_id "509e7fc1-0b01-4c26-a900-43a83ed4fda0_ENSG00000151914.13"; exon_number "4"; exon_id "509e7fc1-0b01-4c26-a900-43a83ed4fda0_ENSG00000151914.13.4";
chr6	/dev/stdin	exon	56330876	56330993	.	-	.	gene_id "509e7fc1-0b01-4c26-a900-43a83ed4fda0_ENSG00000151914.13"; transcript_id "509e7fc1-0b01-4c26-a900-43a83ed4fda0_ENSG00000151914.13"; exon_number "5"; exon_id "509e7fc1-0b01-4c26-a900-43a83ed4fda0_ENSG00000151914.13.5";
chr6	/dev/stdin	CDS	56330876	56330993	.	-	1	gene_id "509e7fc1-0b01-4c26-a900-43a83ed4fda0_ENSG00000151914.13"; transcript_id "509e7fc1-0b01-4c26-a900-43a83ed4fda0_ENSG00000151914.13"; exon_number "5"; exon_id "509e7fc1-0b01-4c26-a900-43a83ed4fda0_ENSG00000151914.13.5";
chr6	/dev/stdin	exon	56334681	56334755	.	-	.	gene_id "509e7fc1-0b01-4c26-a900-43a83ed4fda0_ENSG00000151914.13"; transcript_id "509e7fc1-0b01-4c26-a900-43a83ed4fda0_ENSG00000151914.13"; exon_number "6"; exon_id "509e7fc1-0b01-4c26-a900-43a83ed4fda0_ENSG00000151914.13.6";
chr6	/dev/stdin	CDS	56334681	56334755	.	-	1	gene_id "509e7fc1-0b01-4c26-a900-43a83ed4fda0_ENSG00000151914.13"; transcript_id "509e7fc1-0b01-4c26-a900-43a83ed4fda0_ENSG00000151914.13"; exon_number "6"; exon_id "509e7fc1-0b01-4c26-a900-43a83ed4fda0_ENSG00000151914.13.6";
chr6	/dev/stdin	exon	56334926	56335080	.	-	.	gene_id "509e7fc1-0b01-4c26-a900-43a83ed4fda0_ENSG00000151914.13"; transcript_id "509e7fc1-0b01-4c26-a900-43a83ed4fda0_ENSG00000151914.13"; exon_number "7"; exon_id "509e7fc1-0b01-4c26-a900-43a83ed4fda0_ENSG00000151914.13.7";
chr6	/dev/stdin	CDS	56334926	56335080	.	-	0	gene_id "509e7fc1-0b01-4c26-a900-43a83ed4fda0_ENSG00000151914.13"; transcript_id "509e7fc1-0b01-4c26-a900-43a83ed4fda0_ENSG00000151914.13"; exon_number "7"; exon_id "509e7fc1-0b01-4c26-a900-43a83ed4fda0_ENSG00000151914.13.7";
chr6	/dev/stdin	exon	56335904	56336066	.	-	.	gene_id "509e7fc1-0b01-4c26-a900-43a83ed4fda0_ENSG00000151914.13"; transcript_id "509e7fc1-0b01-4c26-a900-43a83ed4fda0_ENSG00000151914.13"; exon_number "8"; exon_id "509e7fc1-0b01-4c26-a900-43a83ed4fda0_ENSG00000151914.13.8";
chr6	/dev/stdin	CDS	56335904	56336066	.	-	1	gene_id "509e7fc1-0b01-4c26-a900-43a83ed4fda0_ENSG00000151914.13"; transcript_id "509e7fc1-0b01-4c26-a900-43a83ed4fda0_ENSG00000151914.13"; exon_number "8"; exon_id "509e7fc1-0b01-4c26-a900-43a83ed4fda0_ENSG00000151914.13.8";
chr6	/dev/stdin	exon	56336857	56337020	.	-	.	gene_id "509e7fc1-0b01-4c26-a900-43a83ed4fda0_ENSG00000151914.13"; transcript_id "509e7fc1-0b01-4c26-a900-43a83ed4fda0_ENSG00000151914.13"; exon_number "9"; exon_id "509e7fc1-0b01-4c26-a900-43a83ed4fda0_ENSG00000151914.13.9";
chr6	/dev/stdin	CDS	56336857	56337020	.	-	0	gene_id "509e7fc1-0b01-4c26-a900-43a83ed4fda0_ENSG00000151914.13"; transcript_id "509e7fc1-0b01-4c26-a900-43a83ed4fda0_ENSG00000151914.13"; exon_number "9"; exon_id "509e7fc1-0b01-4c26-a900-43a83ed4fda0_ENSG00000151914.13.9";
chr6	/dev/stdin	exon	56338671	56338800	.	-	.	gene_id "509e7fc1-0b01-4c26-a900-43a83ed4fda0_ENSG00000151914.13"; transcript_id "509e7fc1-0b01-4c26-a900-43a83ed4fda0_ENSG00000151914.13"; exon_number "10"; exon_id "509e7fc1-0b01-4c26-a900-43a83ed4fda0_ENSG00000151914.13.10";
chr6	/dev/stdin	CDS	56338671	56338800	.	-	1	gene_id "509e7fc1-0b01-4c26-a900-43a83ed4fda0_ENSG00000151914.13"; transcript_id "509e7fc1-0b01-4c26-a900-43a83ed4fda0_ENSG00000151914.13"; exon_number "10"; exon_id "509e7fc1-0b01-4c26-a900-43a83ed4fda0_ENSG00000151914.13.10";
chr6	/dev/stdin	exon	56340947	56341083	.	-	.	gene_id "509e7fc1-0b01-4c26-a900-43a83ed4fda0_ENSG00000151914.13"; transcript_id "509e7fc1-0b01-4c26-a900-43a83ed4fda0_ENSG00000151914.13"; exon_number "11"; exon_id "509e7fc1-0b01-4c26-a900-43a83ed4fda0_ENSG00000151914.13.11";
chr6	/dev/stdin	CDS	56340947	56341083	.	-	0	gene_id "509e7fc1-0b01-4c26-a900-43a83ed4fda0_ENSG00000151914.13"; transcript_id "509e7fc1-0b01-4c26-a900-43a83ed4fda0_ENSG00000151914.13"; exon_number "11"; exon_id "509e7fc1-0b01-4c26-a900-43a83ed4fda0_ENSG00000151914.13.11";
chr6	/dev/stdin	start_codon	56341081	56341083	.	-	0	gene_id "509e7fc1-0b01-4c26-a900-43a83ed4fda0_ENSG00000151914.13"; transcript_id "509e7fc1-0b01-4c26-a900-43a83ed4fda0_ENSG00000151914.13"; exon_number "11"; exon_id "509e7fc1-0b01-4c26-a900-43a83ed4fda0_ENSG00000151914.13.11";
chr6	/dev/stdin	transcript	56484180	56489394	.	-	.	gene_id "8d6e241c-4a36-4094-9fde-6dce21175cb5_ENSG00000151914.13"; transcript_id "8d6e241c-4a36-4094-9fde-6dce21175cb5_ENSG00000151914.13";
chr6	/dev/stdin	exon	56484180	56485513	.	-	.	gene_id "8d6e241c-4a36-4094-9fde-6dce21175cb5_ENSG00000151914.13"; transcript_id "8d6e241c-4a36-4094-9fde-6dce21175cb5_ENSG00000151914.13"; exon_number "1"; exon_id "8d6e241c-4a36-4094-9fde-6dce21175cb5_ENSG00000151914.13.1";
chr6	/dev/stdin	CDS	56484183	56485513	.	-	2	gene_id "8d6e241c-4a36-4094-9fde-6dce21175cb5_ENSG00000151914.13"; transcript_id "8d6e241c-4a36-4094-9fde-6dce21175cb5_ENSG00000151914.13"; exon_number "1"; exon_id "8d6e241c-4a36-4094-9fde-6dce21175cb5_ENSG00000151914.13.1";
chr6	/dev/stdin	exon	56489328	56489394	.	-	.	gene_id "8d6e241c-4a36-4094-9fde-6dce21175cb5_ENSG00000151914.13"; transcript_id "8d6e241c-4a36-4094-9fde-6dce21175cb5_ENSG00000151914.13"; exon_number "2"; exon_id "8d6e241c-4a36-4094-9fde-6dce21175cb5_ENSG00000151914.13.2";
chr6	/dev/stdin	CDS	56489328	56489394	.	-	0	gene_id "8d6e241c-4a36-4094-9fde-6dce21175cb5_ENSG00000151914.13"; transcript_id "8d6e241c-4a36-4094-9fde-6dce21175cb5_ENSG00000151914.13"; exon_number "2"; exon_id "8d6e241c-4a36-4094-9fde-6dce21175cb5_ENSG00000151914.13.2";
chr6	/dev/stdin	start_codon	56489392	56489394	.	-	0	gene_id "8d6e241c-4a36-4094-9fde-6dce21175cb5_ENSG00000151914.13"; transcript_id "8d6e241c-4a36-4094-9fde-6dce21175cb5_ENSG00000151914.13"; exon_number "2"; exon_id "8d6e241c-4a36-4094-9fde-6dce21175cb5_ENSG00000151914.13.2";
chr6	/dev/stdin	stop_codon	56484180	56484182	.	-	0	gene_id "8d6e241c-4a36-4094-9fde-6dce21175cb5_ENSG00000151914.13"; transcript_id "8d6e241c-4a36-4094-9fde-6dce21175cb5_ENSG00000151914.13"; exon_number "1"; exon_id "8d6e241c-4a36-4094-9fde-6dce21175cb5_ENSG00000151914.13.1";
chr6	/dev/stdin	transcript	56503715	56507586	.	-	.	gene_id "5edb5182-b16c-46ca-892e-6ba8f75c3495_ENSG00000151914.13"; transcript_id "5edb5182-b16c-46ca-892e-6ba8f75c3495_ENSG00000151914.13";
chr6	/dev/stdin	exon	56503715	56504161	.	-	.	gene_id "5edb5182-b16c-46ca-892e-6ba8f75c3495_ENSG00000151914.13"; transcript_id "5edb5182-b16c-46ca-892e-6ba8f75c3495_ENSG00000151914.13"; exon_number "1"; exon_id "5edb5182-b16c-46ca-892e-6ba8f75c3495_ENSG00000151914.13.1";
chr6	/dev/stdin	CDS	56503718	56504161	.	-	0	gene_id "5edb5182-b16c-46ca-892e-6ba8f75c3495_ENSG00000151914.13"; transcript_id "5edb5182-b16c-46ca-892e-6ba8f75c3495_ENSG00000151914.13"; exon_number "1"; exon_id "5edb5182-b16c-46ca-892e-6ba8f75c3495_ENSG00000151914.13.1";
chr6	/dev/stdin	exon	56504248	56504409	.	-	.	gene_id "5edb5182-b16c-46ca-892e-6ba8f75c3495_ENSG00000151914.13"; transcript_id "5edb5182-b16c-46ca-892e-6ba8f75c3495_ENSG00000151914.13"; exon_number "2"; exon_id "5edb5182-b16c-46ca-892e-6ba8f75c3495_ENSG00000151914.13.2";
chr6	/dev/stdin	CDS	56504248	56504409	.	-	0	gene_id "5edb5182-b16c-46ca-892e-6ba8f75c3495_ENSG00000151914.13"; transcript_id "5edb5182-b16c-46ca-892e-6ba8f75c3495_ENSG00000151914.13"; exon_number "2"; exon_id "5edb5182-b16c-46ca-892e-6ba8f75c3495_ENSG00000151914.13.2";
chr6	/dev/stdin	exon	56504494	56504571	.	-	.	gene_id "5edb5182-b16c-46ca-892e-6ba8f75c3495_ENSG00000151914.13"; transcript_id "5edb5182-b16c-46ca-892e-6ba8f75c3495_ENSG00000151914.13"; exon_number "3"; exon_id "5edb5182-b16c-46ca-892e-6ba8f75c3495_ENSG00000151914.13.3";
chr6	/dev/stdin	CDS	56504494	56504571	.	-	0	gene_id "5edb5182-b16c-46ca-892e-6ba8f75c3495_ENSG00000151914.13"; transcript_id "5edb5182-b16c-46ca-892e-6ba8f75c3495_ENSG00000151914.13"; exon_number "3"; exon_id "5edb5182-b16c-46ca-892e-6ba8f75c3495_ENSG00000151914.13.3";
chr6	/dev/stdin	exon	56504727	56504855	.	-	.	gene_id "5edb5182-b16c-46ca-892e-6ba8f75c3495_ENSG00000151914.13"; transcript_id "5edb5182-b16c-46ca-892e-6ba8f75c3495_ENSG00000151914.13"; exon_number "4"; exon_id "5edb5182-b16c-46ca-892e-6ba8f75c3495_ENSG00000151914.13.4";
chr6	/dev/stdin	CDS	56504727	56504855	.	-	0	gene_id "5edb5182-b16c-46ca-892e-6ba8f75c3495_ENSG00000151914.13"; transcript_id "5edb5182-b16c-46ca-892e-6ba8f75c3495_ENSG00000151914.13"; exon_number "4"; exon_id "5edb5182-b16c-46ca-892e-6ba8f75c3495_ENSG00000151914.13.4";
chr6	/dev/stdin	exon	56504941	56505403	.	-	.	gene_id "5edb5182-b16c-46ca-892e-6ba8f75c3495_ENSG00000151914.13"; transcript_id "5edb5182-b16c-46ca-892e-6ba8f75c3495_ENSG00000151914.13"; exon_number "5"; exon_id "5edb5182-b16c-46ca-892e-6ba8f75c3495_ENSG00000151914.13.5";
chr6	/dev/stdin	CDS	56504941	56505403	.	-	1	gene_id "5edb5182-b16c-46ca-892e-6ba8f75c3495_ENSG00000151914.13"; transcript_id "5edb5182-b16c-46ca-892e-6ba8f75c3495_ENSG00000151914.13"; exon_number "5"; exon_id "5edb5182-b16c-46ca-892e-6ba8f75c3495_ENSG00000151914.13.5";
chr6	/dev/stdin	exon	56506745	56506899	.	-	.	gene_id "5edb5182-b16c-46ca-892e-6ba8f75c3495_ENSG00000151914.13"; transcript_id "5edb5182-b16c-46ca-892e-6ba8f75c3495_ENSG00000151914.13"; exon_number "6"; exon_id "5edb5182-b16c-46ca-892e-6ba8f75c3495_ENSG00000151914.13.6";
chr6	/dev/stdin	CDS	56506745	56506899	.	-	0	gene_id "5edb5182-b16c-46ca-892e-6ba8f75c3495_ENSG00000151914.13"; transcript_id "5edb5182-b16c-46ca-892e-6ba8f75c3495_ENSG00000151914.13"; exon_number "6"; exon_id "5edb5182-b16c-46ca-892e-6ba8f75c3495_ENSG00000151914.13.6";
chr6	/dev/stdin	exon	56507208	56507301	.	-	.	gene_id "5edb5182-b16c-46ca-892e-6ba8f75c3495_ENSG00000151914.13"; transcript_id "5edb5182-b16c-46ca-892e-6ba8f75c3495_ENSG00000151914.13"; exon_number "7"; exon_id "5edb5182-b16c-46ca-892e-6ba8f75c3495_ENSG00000151914.13.7";
chr6	/dev/stdin	CDS	56507208	56507301	.	-	1	gene_id "5edb5182-b16c-46ca-892e-6ba8f75c3495_ENSG00000151914.13"; transcript_id "5edb5182-b16c-46ca-892e-6ba8f75c3495_ENSG00000151914.13"; exon_number "7"; exon_id "5edb5182-b16c-46ca-892e-6ba8f75c3495_ENSG00000151914.13.7";
chr6	/dev/stdin	exon	56507420	56507586	.	-	.	gene_id "5edb5182-b16c-46ca-892e-6ba8f75c3495_ENSG00000151914.13"; transcript_id "5edb5182-b16c-46ca-892e-6ba8f75c3495_ENSG00000151914.13"; exon_number "8"; exon_id "5edb5182-b16c-46ca-892e-6ba8f75c3495_ENSG00000151914.13.8";
chr6	/dev/stdin	CDS	56507420	56507586	.	-	0	gene_id "5edb5182-b16c-46ca-892e-6ba8f75c3495_ENSG00000151914.13"; transcript_id "5edb5182-b16c-46ca-892e-6ba8f75c3495_ENSG00000151914.13"; exon_number "8"; exon_id "5edb5182-b16c-46ca-892e-6ba8f75c3495_ENSG00000151914.13.8";
chr6	/dev/stdin	start_codon	56507584	56507586	.	-	0	gene_id "5edb5182-b16c-46ca-892e-6ba8f75c3495_ENSG00000151914.13"; transcript_id "5edb5182-b16c-46ca-892e-6ba8f75c3495_ENSG00000151914.13"; exon_number "8"; exon_id "5edb5182-b16c-46ca-892e-6ba8f75c3495_ENSG00000151914.13.8";
chr6	/dev/stdin	stop_codon	56503715	56503717	.	-	0	gene_id "5edb5182-b16c-46ca-892e-6ba8f75c3495_ENSG00000151914.13"; transcript_id "5edb5182-b16c-46ca-892e-6ba8f75c3495_ENSG00000151914.13"; exon_number "1"; exon_id "5edb5182-b16c-46ca-892e-6ba8f75c3495_ENSG00000151914.13.1";
chr6	/dev/stdin	transcript	56819925	56891564	.	+	.	gene_id "ENST00000370746.3_ENSG00000151917.13"; transcript_id "ENST00000370746.3_ENSG00000151917.13";
chr6	/dev/stdin	exon	56819925	56820258	.	+	.	gene_id "ENST00000370746.3_ENSG00000151917.13"; transcript_id "ENST00000370746.3_ENSG00000151917.13"; exon_number "1"; exon_id "ENST00000370746.3_ENSG00000151917.13.1";
chr6	/dev/stdin	CDS	56819925	56820258	.	+	0	gene_id "ENST00000370746.3_ENSG00000151917.13"; transcript_id "ENST00000370746.3_ENSG00000151917.13"; exon_number "1"; exon_id "ENST00000370746.3_ENSG00000151917.13.1";
chr6	/dev/stdin	exon	56846509	56846728	.	+	.	gene_id "ENST00000370746.3_ENSG00000151917.13"; transcript_id "ENST00000370746.3_ENSG00000151917.13"; exon_number "2"; exon_id "ENST00000370746.3_ENSG00000151917.13.2";
chr6	/dev/stdin	CDS	56846509	56846728	.	+	2	gene_id "ENST00000370746.3_ENSG00000151917.13"; transcript_id "ENST00000370746.3_ENSG00000151917.13"; exon_number "2"; exon_id "ENST00000370746.3_ENSG00000151917.13.2";
chr6	/dev/stdin	exon	56857176	56857353	.	+	.	gene_id "ENST00000370746.3_ENSG00000151917.13"; transcript_id "ENST00000370746.3_ENSG00000151917.13"; exon_number "3"; exon_id "ENST00000370746.3_ENSG00000151917.13.3";
chr6	/dev/stdin	CDS	56857176	56857353	.	+	1	gene_id "ENST00000370746.3_ENSG00000151917.13"; transcript_id "ENST00000370746.3_ENSG00000151917.13"; exon_number "3"; exon_id "ENST00000370746.3_ENSG00000151917.13.3";
chr6	/dev/stdin	exon	56879931	56880151	.	+	.	gene_id "ENST00000370746.3_ENSG00000151917.13"; transcript_id "ENST00000370746.3_ENSG00000151917.13"; exon_number "4"; exon_id "ENST00000370746.3_ENSG00000151917.13.4";
chr6	/dev/stdin	CDS	56879931	56880151	.	+	0	gene_id "ENST00000370746.3_ENSG00000151917.13"; transcript_id "ENST00000370746.3_ENSG00000151917.13"; exon_number "4"; exon_id "ENST00000370746.3_ENSG00000151917.13.4";
chr6	/dev/stdin	exon	56882005	56882197	.	+	.	gene_id "ENST00000370746.3_ENSG00000151917.13"; transcript_id "ENST00000370746.3_ENSG00000151917.13"; exon_number "5"; exon_id "ENST00000370746.3_ENSG00000151917.13.5";
chr6	/dev/stdin	CDS	56882005	56882197	.	+	1	gene_id "ENST00000370746.3_ENSG00000151917.13"; transcript_id "ENST00000370746.3_ENSG00000151917.13"; exon_number "5"; exon_id "ENST00000370746.3_ENSG00000151917.13.5";
chr6	/dev/stdin	exon	56883219	56883355	.	+	.	gene_id "ENST00000370746.3_ENSG00000151917.13"; transcript_id "ENST00000370746.3_ENSG00000151917.13"; exon_number "6"; exon_id "ENST00000370746.3_ENSG00000151917.13.6";
chr6	/dev/stdin	CDS	56883219	56883355	.	+	0	gene_id "ENST00000370746.3_ENSG00000151917.13"; transcript_id "ENST00000370746.3_ENSG00000151917.13"; exon_number "6"; exon_id "ENST00000370746.3_ENSG00000151917.13.6";
chr6	/dev/stdin	exon	56890880	56891564	.	+	.	gene_id "ENST00000370746.3_ENSG00000151917.13"; transcript_id "ENST00000370746.3_ENSG00000151917.13"; exon_number "7"; exon_id "ENST00000370746.3_ENSG00000151917.13.7";
chr6	/dev/stdin	CDS	56890880	56891561	.	+	1	gene_id "ENST00000370746.3_ENSG00000151917.13"; transcript_id "ENST00000370746.3_ENSG00000151917.13"; exon_number "7"; exon_id "ENST00000370746.3_ENSG00000151917.13.7";
chr6	/dev/stdin	start_codon	56819925	56819927	.	+	0	gene_id "ENST00000370746.3_ENSG00000151917.13"; transcript_id "ENST00000370746.3_ENSG00000151917.13"; exon_number "1"; exon_id "ENST00000370746.3_ENSG00000151917.13.1";
chr6	/dev/stdin	stop_codon	56891562	56891564	.	+	0	gene_id "ENST00000370746.3_ENSG00000151917.13"; transcript_id "ENST00000370746.3_ENSG00000151917.13"; exon_number "7"; exon_id "ENST00000370746.3_ENSG00000151917.13.7";
chr6	/dev/stdin	transcript	56911348	56918170	.	+	.	gene_id "ENST00000370733.4-2_ENSG00000168116.9"; transcript_id "ENST00000370733.4-2_ENSG00000168116.9";
chr6	/dev/stdin	exon	56911348	56911574	.	+	.	gene_id "ENST00000370733.4-2_ENSG00000168116.9"; transcript_id "ENST00000370733.4-2_ENSG00000168116.9"; exon_number "1"; exon_id "ENST00000370733.4-2_ENSG00000168116.9.1";
chr6	/dev/stdin	CDS	56911348	56911574	.	+	0	gene_id "ENST00000370733.4-2_ENSG00000168116.9"; transcript_id "ENST00000370733.4-2_ENSG00000168116.9"; exon_number "1"; exon_id "ENST00000370733.4-2_ENSG00000168116.9.1";
chr6	/dev/stdin	exon	56912111	56912194	.	+	.	gene_id "ENST00000370733.4-2_ENSG00000168116.9"; transcript_id "ENST00000370733.4-2_ENSG00000168116.9"; exon_number "2"; exon_id "ENST00000370733.4-2_ENSG00000168116.9.2";
chr6	/dev/stdin	CDS	56912111	56912194	.	+	1	gene_id "ENST00000370733.4-2_ENSG00000168116.9"; transcript_id "ENST00000370733.4-2_ENSG00000168116.9"; exon_number "2"; exon_id "ENST00000370733.4-2_ENSG00000168116.9.2";
chr6	/dev/stdin	exon	56915572	56915652	.	+	.	gene_id "ENST00000370733.4-2_ENSG00000168116.9"; transcript_id "ENST00000370733.4-2_ENSG00000168116.9"; exon_number "3"; exon_id "ENST00000370733.4-2_ENSG00000168116.9.3";
chr6	/dev/stdin	CDS	56915572	56915652	.	+	1	gene_id "ENST00000370733.4-2_ENSG00000168116.9"; transcript_id "ENST00000370733.4-2_ENSG00000168116.9"; exon_number "3"; exon_id "ENST00000370733.4-2_ENSG00000168116.9.3";
chr6	/dev/stdin	exon	56917484	56918170	.	+	.	gene_id "ENST00000370733.4-2_ENSG00000168116.9"; transcript_id "ENST00000370733.4-2_ENSG00000168116.9"; exon_number "4"; exon_id "ENST00000370733.4-2_ENSG00000168116.9.4";
chr6	/dev/stdin	CDS	56917484	56918170	.	+	1	gene_id "ENST00000370733.4-2_ENSG00000168116.9"; transcript_id "ENST00000370733.4-2_ENSG00000168116.9"; exon_number "4"; exon_id "ENST00000370733.4-2_ENSG00000168116.9.4";
chr6	/dev/stdin	start_codon	56911348	56911350	.	+	0	gene_id "ENST00000370733.4-2_ENSG00000168116.9"; transcript_id "ENST00000370733.4-2_ENSG00000168116.9"; exon_number "1"; exon_id "ENST00000370733.4-2_ENSG00000168116.9.1";
chr6	/dev/stdin	transcript	56911525	56918621	.	+	.	gene_id "ENST00000545356.1-1_ENSG00000168116.9"; transcript_id "ENST00000545356.1-1_ENSG00000168116.9";
chr6	/dev/stdin	exon	56911525	56911574	.	+	.	gene_id "ENST00000545356.1-1_ENSG00000168116.9"; transcript_id "ENST00000545356.1-1_ENSG00000168116.9"; exon_number "1"; exon_id "ENST00000545356.1-1_ENSG00000168116.9.1";
chr6	/dev/stdin	CDS	56911525	56911574	.	+	0	gene_id "ENST00000545356.1-1_ENSG00000168116.9"; transcript_id "ENST00000545356.1-1_ENSG00000168116.9"; exon_number "1"; exon_id "ENST00000545356.1-1_ENSG00000168116.9.1";
chr6	/dev/stdin	exon	56912111	56912194	.	+	.	gene_id "ENST00000545356.1-1_ENSG00000168116.9"; transcript_id "ENST00000545356.1-1_ENSG00000168116.9"; exon_number "2"; exon_id "ENST00000545356.1-1_ENSG00000168116.9.2";
chr6	/dev/stdin	CDS	56912111	56912194	.	+	1	gene_id "ENST00000545356.1-1_ENSG00000168116.9"; transcript_id "ENST00000545356.1-1_ENSG00000168116.9"; exon_number "2"; exon_id "ENST00000545356.1-1_ENSG00000168116.9.2";
chr6	/dev/stdin	exon	56917484	56918621	.	+	.	gene_id "ENST00000545356.1-1_ENSG00000168116.9"; transcript_id "ENST00000545356.1-1_ENSG00000168116.9"; exon_number "3"; exon_id "ENST00000545356.1-1_ENSG00000168116.9.3";
chr6	/dev/stdin	CDS	56917484	56918618	.	+	1	gene_id "ENST00000545356.1-1_ENSG00000168116.9"; transcript_id "ENST00000545356.1-1_ENSG00000168116.9"; exon_number "3"; exon_id "ENST00000545356.1-1_ENSG00000168116.9.3";
chr6	/dev/stdin	start_codon	56911525	56911527	.	+	0	gene_id "ENST00000545356.1-1_ENSG00000168116.9"; transcript_id "ENST00000545356.1-1_ENSG00000168116.9"; exon_number "1"; exon_id "ENST00000545356.1-1_ENSG00000168116.9.1";
chr6	/dev/stdin	stop_codon	56918619	56918621	.	+	0	gene_id "ENST00000545356.1-1_ENSG00000168116.9"; transcript_id "ENST00000545356.1-1_ENSG00000168116.9"; exon_number "3"; exon_id "ENST00000545356.1-1_ENSG00000168116.9.3";
chr6	/dev/stdin	transcript	56912111	56918621	.	+	.	gene_id "ca3ebd66-3ab0-4ca0-b4ac-c301fed81972_ENSG00000168116.9"; transcript_id "ca3ebd66-3ab0-4ca0-b4ac-c301fed81972_ENSG00000168116.9";
chr6	/dev/stdin	exon	56912111	56912194	.	+	.	gene_id "ca3ebd66-3ab0-4ca0-b4ac-c301fed81972_ENSG00000168116.9"; transcript_id "ca3ebd66-3ab0-4ca0-b4ac-c301fed81972_ENSG00000168116.9"; exon_number "1"; exon_id "ca3ebd66-3ab0-4ca0-b4ac-c301fed81972_ENSG00000168116.9.1";
chr6	/dev/stdin	CDS	56912111	56912194	.	+	0	gene_id "ca3ebd66-3ab0-4ca0-b4ac-c301fed81972_ENSG00000168116.9"; transcript_id "ca3ebd66-3ab0-4ca0-b4ac-c301fed81972_ENSG00000168116.9"; exon_number "1"; exon_id "ca3ebd66-3ab0-4ca0-b4ac-c301fed81972_ENSG00000168116.9.1";
chr6	/dev/stdin	exon	56915572	56915652	.	+	.	gene_id "ca3ebd66-3ab0-4ca0-b4ac-c301fed81972_ENSG00000168116.9"; transcript_id "ca3ebd66-3ab0-4ca0-b4ac-c301fed81972_ENSG00000168116.9"; exon_number "2"; exon_id "ca3ebd66-3ab0-4ca0-b4ac-c301fed81972_ENSG00000168116.9.2";
chr6	/dev/stdin	CDS	56915572	56915652	.	+	0	gene_id "ca3ebd66-3ab0-4ca0-b4ac-c301fed81972_ENSG00000168116.9"; transcript_id "ca3ebd66-3ab0-4ca0-b4ac-c301fed81972_ENSG00000168116.9"; exon_number "2"; exon_id "ca3ebd66-3ab0-4ca0-b4ac-c301fed81972_ENSG00000168116.9.2";
chr6	/dev/stdin	exon	56917484	56918621	.	+	.	gene_id "ca3ebd66-3ab0-4ca0-b4ac-c301fed81972_ENSG00000168116.9"; transcript_id "ca3ebd66-3ab0-4ca0-b4ac-c301fed81972_ENSG00000168116.9"; exon_number "3"; exon_id "ca3ebd66-3ab0-4ca0-b4ac-c301fed81972_ENSG00000168116.9.3";
chr6	/dev/stdin	CDS	56917484	56918621	.	+	0	gene_id "ca3ebd66-3ab0-4ca0-b4ac-c301fed81972_ENSG00000168116.9"; transcript_id "ca3ebd66-3ab0-4ca0-b4ac-c301fed81972_ENSG00000168116.9"; exon_number "3"; exon_id "ca3ebd66-3ab0-4ca0-b4ac-c301fed81972_ENSG00000168116.9.3";
chr6	/dev/stdin	start_codon	56912111	56912113	.	+	0	gene_id "ca3ebd66-3ab0-4ca0-b4ac-c301fed81972_ENSG00000168116.9"; transcript_id "ca3ebd66-3ab0-4ca0-b4ac-c301fed81972_ENSG00000168116.9"; exon_number "1"; exon_id "ca3ebd66-3ab0-4ca0-b4ac-c301fed81972_ENSG00000168116.9.1";
chr6	/dev/stdin	transcript	56954809	57012223	.	+	.	gene_id "26d546f0-44cf-45b1-88a6-09b4bae165fa_ENSG00000112200.12"; transcript_id "26d546f0-44cf-45b1-88a6-09b4bae165fa_ENSG00000112200.12";
chr6	/dev/stdin	exon	56954809	56955072	.	+	.	gene_id "26d546f0-44cf-45b1-88a6-09b4bae165fa_ENSG00000112200.12"; transcript_id "26d546f0-44cf-45b1-88a6-09b4bae165fa_ENSG00000112200.12"; exon_number "1"; exon_id "26d546f0-44cf-45b1-88a6-09b4bae165fa_ENSG00000112200.12.1";
chr6	/dev/stdin	CDS	56954809	56955072	.	+	0	gene_id "26d546f0-44cf-45b1-88a6-09b4bae165fa_ENSG00000112200.12"; transcript_id "26d546f0-44cf-45b1-88a6-09b4bae165fa_ENSG00000112200.12"; exon_number "1"; exon_id "26d546f0-44cf-45b1-88a6-09b4bae165fa_ENSG00000112200.12.1";
chr6	/dev/stdin	exon	56955609	56955692	.	+	.	gene_id "26d546f0-44cf-45b1-88a6-09b4bae165fa_ENSG00000112200.12"; transcript_id "26d546f0-44cf-45b1-88a6-09b4bae165fa_ENSG00000112200.12"; exon_number "2"; exon_id "26d546f0-44cf-45b1-88a6-09b4bae165fa_ENSG00000112200.12.2";
chr6	/dev/stdin	CDS	56955609	56955692	.	+	0	gene_id "26d546f0-44cf-45b1-88a6-09b4bae165fa_ENSG00000112200.12"; transcript_id "26d546f0-44cf-45b1-88a6-09b4bae165fa_ENSG00000112200.12"; exon_number "2"; exon_id "26d546f0-44cf-45b1-88a6-09b4bae165fa_ENSG00000112200.12.2";
chr6	/dev/stdin	exon	56963859	56963939	.	+	.	gene_id "26d546f0-44cf-45b1-88a6-09b4bae165fa_ENSG00000112200.12"; transcript_id "26d546f0-44cf-45b1-88a6-09b4bae165fa_ENSG00000112200.12"; exon_number "3"; exon_id "26d546f0-44cf-45b1-88a6-09b4bae165fa_ENSG00000112200.12.3";
chr6	/dev/stdin	CDS	56963859	56963939	.	+	0	gene_id "26d546f0-44cf-45b1-88a6-09b4bae165fa_ENSG00000112200.12"; transcript_id "26d546f0-44cf-45b1-88a6-09b4bae165fa_ENSG00000112200.12"; exon_number "3"; exon_id "26d546f0-44cf-45b1-88a6-09b4bae165fa_ENSG00000112200.12.3";
chr6	/dev/stdin	exon	56989532	56989657	.	+	.	gene_id "26d546f0-44cf-45b1-88a6-09b4bae165fa_ENSG00000112200.12"; transcript_id "26d546f0-44cf-45b1-88a6-09b4bae165fa_ENSG00000112200.12"; exon_number "4"; exon_id "26d546f0-44cf-45b1-88a6-09b4bae165fa_ENSG00000112200.12.4";
chr6	/dev/stdin	CDS	56989532	56989657	.	+	0	gene_id "26d546f0-44cf-45b1-88a6-09b4bae165fa_ENSG00000112200.12"; transcript_id "26d546f0-44cf-45b1-88a6-09b4bae165fa_ENSG00000112200.12"; exon_number "4"; exon_id "26d546f0-44cf-45b1-88a6-09b4bae165fa_ENSG00000112200.12.4";
chr6	/dev/stdin	exon	56993527	56993638	.	+	.	gene_id "26d546f0-44cf-45b1-88a6-09b4bae165fa_ENSG00000112200.12"; transcript_id "26d546f0-44cf-45b1-88a6-09b4bae165fa_ENSG00000112200.12"; exon_number "5"; exon_id "26d546f0-44cf-45b1-88a6-09b4bae165fa_ENSG00000112200.12.5";
chr6	/dev/stdin	CDS	56993527	56993638	.	+	0	gene_id "26d546f0-44cf-45b1-88a6-09b4bae165fa_ENSG00000112200.12"; transcript_id "26d546f0-44cf-45b1-88a6-09b4bae165fa_ENSG00000112200.12"; exon_number "5"; exon_id "26d546f0-44cf-45b1-88a6-09b4bae165fa_ENSG00000112200.12.5";
chr6	/dev/stdin	exon	56997840	56997990	.	+	.	gene_id "26d546f0-44cf-45b1-88a6-09b4bae165fa_ENSG00000112200.12"; transcript_id "26d546f0-44cf-45b1-88a6-09b4bae165fa_ENSG00000112200.12"; exon_number "6"; exon_id "26d546f0-44cf-45b1-88a6-09b4bae165fa_ENSG00000112200.12.6";
chr6	/dev/stdin	CDS	56997840	56997990	.	+	2	gene_id "26d546f0-44cf-45b1-88a6-09b4bae165fa_ENSG00000112200.12"; transcript_id "26d546f0-44cf-45b1-88a6-09b4bae165fa_ENSG00000112200.12"; exon_number "6"; exon_id "26d546f0-44cf-45b1-88a6-09b4bae165fa_ENSG00000112200.12.6";
chr6	/dev/stdin	exon	56999542	56999668	.	+	.	gene_id "26d546f0-44cf-45b1-88a6-09b4bae165fa_ENSG00000112200.12"; transcript_id "26d546f0-44cf-45b1-88a6-09b4bae165fa_ENSG00000112200.12"; exon_number "7"; exon_id "26d546f0-44cf-45b1-88a6-09b4bae165fa_ENSG00000112200.12.7";
chr6	/dev/stdin	CDS	56999542	56999668	.	+	1	gene_id "26d546f0-44cf-45b1-88a6-09b4bae165fa_ENSG00000112200.12"; transcript_id "26d546f0-44cf-45b1-88a6-09b4bae165fa_ENSG00000112200.12"; exon_number "7"; exon_id "26d546f0-44cf-45b1-88a6-09b4bae165fa_ENSG00000112200.12.7";
chr6	/dev/stdin	exon	57006746	57006893	.	+	.	gene_id "26d546f0-44cf-45b1-88a6-09b4bae165fa_ENSG00000112200.12"; transcript_id "26d546f0-44cf-45b1-88a6-09b4bae165fa_ENSG00000112200.12"; exon_number "8"; exon_id "26d546f0-44cf-45b1-88a6-09b4bae165fa_ENSG00000112200.12.8";
chr6	/dev/stdin	CDS	57006746	57006893	.	+	0	gene_id "26d546f0-44cf-45b1-88a6-09b4bae165fa_ENSG00000112200.12"; transcript_id "26d546f0-44cf-45b1-88a6-09b4bae165fa_ENSG00000112200.12"; exon_number "8"; exon_id "26d546f0-44cf-45b1-88a6-09b4bae165fa_ENSG00000112200.12.8";
chr6	/dev/stdin	exon	57011888	57012223	.	+	.	gene_id "26d546f0-44cf-45b1-88a6-09b4bae165fa_ENSG00000112200.12"; transcript_id "26d546f0-44cf-45b1-88a6-09b4bae165fa_ENSG00000112200.12"; exon_number "9"; exon_id "26d546f0-44cf-45b1-88a6-09b4bae165fa_ENSG00000112200.12.9";
chr6	/dev/stdin	CDS	57011888	57012223	.	+	2	gene_id "26d546f0-44cf-45b1-88a6-09b4bae165fa_ENSG00000112200.12"; transcript_id "26d546f0-44cf-45b1-88a6-09b4bae165fa_ENSG00000112200.12"; exon_number "9"; exon_id "26d546f0-44cf-45b1-88a6-09b4bae165fa_ENSG00000112200.12.9";
chr6	/dev/stdin	start_codon	56954809	56954811	.	+	0	gene_id "26d546f0-44cf-45b1-88a6-09b4bae165fa_ENSG00000112200.12"; transcript_id "26d546f0-44cf-45b1-88a6-09b4bae165fa_ENSG00000112200.12"; exon_number "1"; exon_id "26d546f0-44cf-45b1-88a6-09b4bae165fa_ENSG00000112200.12.1";
chr6	/dev/stdin	transcript	56954875	56964408	.	+	.	gene_id "ENST00000370710.6_ENSG00000112200.12"; transcript_id "ENST00000370710.6_ENSG00000112200.12";
chr6	/dev/stdin	exon	56954875	56955072	.	+	.	gene_id "ENST00000370710.6_ENSG00000112200.12"; transcript_id "ENST00000370710.6_ENSG00000112200.12"; exon_number "1"; exon_id "ENST00000370710.6_ENSG00000112200.12.1";
chr6	/dev/stdin	CDS	56954875	56955072	.	+	0	gene_id "ENST00000370710.6_ENSG00000112200.12"; transcript_id "ENST00000370710.6_ENSG00000112200.12"; exon_number "1"; exon_id "ENST00000370710.6_ENSG00000112200.12.1";
chr6	/dev/stdin	exon	56955609	56955692	.	+	.	gene_id "ENST00000370710.6_ENSG00000112200.12"; transcript_id "ENST00000370710.6_ENSG00000112200.12"; exon_number "2"; exon_id "ENST00000370710.6_ENSG00000112200.12.2";
chr6	/dev/stdin	CDS	56955609	56955692	.	+	0	gene_id "ENST00000370710.6_ENSG00000112200.12"; transcript_id "ENST00000370710.6_ENSG00000112200.12"; exon_number "2"; exon_id "ENST00000370710.6_ENSG00000112200.12.2";
chr6	/dev/stdin	exon	56963859	56963939	.	+	.	gene_id "ENST00000370710.6_ENSG00000112200.12"; transcript_id "ENST00000370710.6_ENSG00000112200.12"; exon_number "3"; exon_id "ENST00000370710.6_ENSG00000112200.12.3";
chr6	/dev/stdin	CDS	56963859	56963939	.	+	0	gene_id "ENST00000370710.6_ENSG00000112200.12"; transcript_id "ENST00000370710.6_ENSG00000112200.12"; exon_number "3"; exon_id "ENST00000370710.6_ENSG00000112200.12.3";
chr6	/dev/stdin	exon	56964267	56964408	.	+	.	gene_id "ENST00000370710.6_ENSG00000112200.12"; transcript_id "ENST00000370710.6_ENSG00000112200.12"; exon_number "4"; exon_id "ENST00000370710.6_ENSG00000112200.12.4";
chr6	/dev/stdin	CDS	56964267	56964408	.	+	0	gene_id "ENST00000370710.6_ENSG00000112200.12"; transcript_id "ENST00000370710.6_ENSG00000112200.12"; exon_number "4"; exon_id "ENST00000370710.6_ENSG00000112200.12.4";
chr6	/dev/stdin	start_codon	56954875	56954877	.	+	0	gene_id "ENST00000370710.6_ENSG00000112200.12"; transcript_id "ENST00000370710.6_ENSG00000112200.12"; exon_number "1"; exon_id "ENST00000370710.6_ENSG00000112200.12.1";
chr6	/dev/stdin	transcript	56955582	56965363	.	+	.	gene_id "9a778b2a-51e7-43e4-adb3-5ed1e159d84e_ENSG00000112200.12"; transcript_id "9a778b2a-51e7-43e4-adb3-5ed1e159d84e_ENSG00000112200.12";
chr6	/dev/stdin	exon	56955582	56955692	.	+	.	gene_id "9a778b2a-51e7-43e4-adb3-5ed1e159d84e_ENSG00000112200.12"; transcript_id "9a778b2a-51e7-43e4-adb3-5ed1e159d84e_ENSG00000112200.12"; exon_number "1"; exon_id "9a778b2a-51e7-43e4-adb3-5ed1e159d84e_ENSG00000112200.12.1";
chr6	/dev/stdin	CDS	56955582	56955692	.	+	0	gene_id "9a778b2a-51e7-43e4-adb3-5ed1e159d84e_ENSG00000112200.12"; transcript_id "9a778b2a-51e7-43e4-adb3-5ed1e159d84e_ENSG00000112200.12"; exon_number "1"; exon_id "9a778b2a-51e7-43e4-adb3-5ed1e159d84e_ENSG00000112200.12.1";
chr6	/dev/stdin	exon	56963859	56963939	.	+	.	gene_id "9a778b2a-51e7-43e4-adb3-5ed1e159d84e_ENSG00000112200.12"; transcript_id "9a778b2a-51e7-43e4-adb3-5ed1e159d84e_ENSG00000112200.12"; exon_number "2"; exon_id "9a778b2a-51e7-43e4-adb3-5ed1e159d84e_ENSG00000112200.12.2";
chr6	/dev/stdin	CDS	56963859	56963939	.	+	0	gene_id "9a778b2a-51e7-43e4-adb3-5ed1e159d84e_ENSG00000112200.12"; transcript_id "9a778b2a-51e7-43e4-adb3-5ed1e159d84e_ENSG00000112200.12"; exon_number "2"; exon_id "9a778b2a-51e7-43e4-adb3-5ed1e159d84e_ENSG00000112200.12.2";
chr6	/dev/stdin	exon	56964267	56965363	.	+	.	gene_id "9a778b2a-51e7-43e4-adb3-5ed1e159d84e_ENSG00000112200.12"; transcript_id "9a778b2a-51e7-43e4-adb3-5ed1e159d84e_ENSG00000112200.12"; exon_number "3"; exon_id "9a778b2a-51e7-43e4-adb3-5ed1e159d84e_ENSG00000112200.12.3";
chr6	/dev/stdin	CDS	56964267	56965363	.	+	0	gene_id "9a778b2a-51e7-43e4-adb3-5ed1e159d84e_ENSG00000112200.12"; transcript_id "9a778b2a-51e7-43e4-adb3-5ed1e159d84e_ENSG00000112200.12"; exon_number "3"; exon_id "9a778b2a-51e7-43e4-adb3-5ed1e159d84e_ENSG00000112200.12.3";
chr6	/dev/stdin	start_codon	56955582	56955584	.	+	0	gene_id "9a778b2a-51e7-43e4-adb3-5ed1e159d84e_ENSG00000112200.12"; transcript_id "9a778b2a-51e7-43e4-adb3-5ed1e159d84e_ENSG00000112200.12"; exon_number "1"; exon_id "9a778b2a-51e7-43e4-adb3-5ed1e159d84e_ENSG00000112200.12.1";
chr6	/dev/stdin	transcript	57037125	57049735	.	+	.	gene_id "ENST00000370693.5-2_ENSG00000112208.10"; transcript_id "ENST00000370693.5-2_ENSG00000112208.10";
chr6	/dev/stdin	exon	57037125	57037608	.	+	.	gene_id "ENST00000370693.5-2_ENSG00000112208.10"; transcript_id "ENST00000370693.5-2_ENSG00000112208.10"; exon_number "1"; exon_id "ENST00000370693.5-2_ENSG00000112208.10.1";
chr6	/dev/stdin	CDS	57037125	57037608	.	+	0	gene_id "ENST00000370693.5-2_ENSG00000112208.10"; transcript_id "ENST00000370693.5-2_ENSG00000112208.10"; exon_number "1"; exon_id "ENST00000370693.5-2_ENSG00000112208.10.1";
chr6	/dev/stdin	exon	57046830	57046939	.	+	.	gene_id "ENST00000370693.5-2_ENSG00000112208.10"; transcript_id "ENST00000370693.5-2_ENSG00000112208.10"; exon_number "2"; exon_id "ENST00000370693.5-2_ENSG00000112208.10.2";
chr6	/dev/stdin	CDS	57046830	57046939	.	+	2	gene_id "ENST00000370693.5-2_ENSG00000112208.10"; transcript_id "ENST00000370693.5-2_ENSG00000112208.10"; exon_number "2"; exon_id "ENST00000370693.5-2_ENSG00000112208.10.2";
chr6	/dev/stdin	exon	57048576	57049735	.	+	.	gene_id "ENST00000370693.5-2_ENSG00000112208.10"; transcript_id "ENST00000370693.5-2_ENSG00000112208.10"; exon_number "3"; exon_id "ENST00000370693.5-2_ENSG00000112208.10.3";
chr6	/dev/stdin	CDS	57048576	57049735	.	+	0	gene_id "ENST00000370693.5-2_ENSG00000112208.10"; transcript_id "ENST00000370693.5-2_ENSG00000112208.10"; exon_number "3"; exon_id "ENST00000370693.5-2_ENSG00000112208.10.3";
chr6	/dev/stdin	start_codon	57037125	57037127	.	+	0	gene_id "ENST00000370693.5-2_ENSG00000112208.10"; transcript_id "ENST00000370693.5-2_ENSG00000112208.10"; exon_number "1"; exon_id "ENST00000370693.5-2_ENSG00000112208.10.1";
chr6	/dev/stdin	transcript	57053608	57087078	.	-	.	gene_id "ENST00000317483.3_ENSG00000112210.7"; transcript_id "ENST00000317483.3_ENSG00000112210.7";
chr6	/dev/stdin	exon	57053608	57055398	.	-	.	gene_id "ENST00000317483.3_ENSG00000112210.7"; transcript_id "ENST00000317483.3_ENSG00000112210.7"; exon_number "1"; exon_id "ENST00000317483.3_ENSG00000112210.7.1";
chr6	/dev/stdin	CDS	57053611	57055398	.	-	0	gene_id "ENST00000317483.3_ENSG00000112210.7"; transcript_id "ENST00000317483.3_ENSG00000112210.7"; exon_number "1"; exon_id "ENST00000317483.3_ENSG00000112210.7.1";
chr6	/dev/stdin	exon	57058640	57058732	.	-	.	gene_id "ENST00000317483.3_ENSG00000112210.7"; transcript_id "ENST00000317483.3_ENSG00000112210.7"; exon_number "2"; exon_id "ENST00000317483.3_ENSG00000112210.7.2";
chr6	/dev/stdin	CDS	57058640	57058732	.	-	0	gene_id "ENST00000317483.3_ENSG00000112210.7"; transcript_id "ENST00000317483.3_ENSG00000112210.7"; exon_number "2"; exon_id "ENST00000317483.3_ENSG00000112210.7.2";
chr6	/dev/stdin	exon	57059568	57059650	.	-	.	gene_id "ENST00000317483.3_ENSG00000112210.7"; transcript_id "ENST00000317483.3_ENSG00000112210.7"; exon_number "3"; exon_id "ENST00000317483.3_ENSG00000112210.7.3";
chr6	/dev/stdin	CDS	57059568	57059650	.	-	2	gene_id "ENST00000317483.3_ENSG00000112210.7"; transcript_id "ENST00000317483.3_ENSG00000112210.7"; exon_number "3"; exon_id "ENST00000317483.3_ENSG00000112210.7.3";
chr6	/dev/stdin	exon	57061248	57061404	.	-	.	gene_id "ENST00000317483.3_ENSG00000112210.7"; transcript_id "ENST00000317483.3_ENSG00000112210.7"; exon_number "4"; exon_id "ENST00000317483.3_ENSG00000112210.7.4";
chr6	/dev/stdin	CDS	57061248	57061404	.	-	0	gene_id "ENST00000317483.3_ENSG00000112210.7"; transcript_id "ENST00000317483.3_ENSG00000112210.7"; exon_number "4"; exon_id "ENST00000317483.3_ENSG00000112210.7.4";
chr6	/dev/stdin	exon	57072426	57072511	.	-	.	gene_id "ENST00000317483.3_ENSG00000112210.7"; transcript_id "ENST00000317483.3_ENSG00000112210.7"; exon_number "5"; exon_id "ENST00000317483.3_ENSG00000112210.7.5";
chr6	/dev/stdin	CDS	57072426	57072511	.	-	2	gene_id "ENST00000317483.3_ENSG00000112210.7"; transcript_id "ENST00000317483.3_ENSG00000112210.7"; exon_number "5"; exon_id "ENST00000317483.3_ENSG00000112210.7.5";
chr6	/dev/stdin	exon	57075024	57075243	.	-	.	gene_id "ENST00000317483.3_ENSG00000112210.7"; transcript_id "ENST00000317483.3_ENSG00000112210.7"; exon_number "6"; exon_id "ENST00000317483.3_ENSG00000112210.7.6";
chr6	/dev/stdin	CDS	57075024	57075243	.	-	0	gene_id "ENST00000317483.3_ENSG00000112210.7"; transcript_id "ENST00000317483.3_ENSG00000112210.7"; exon_number "6"; exon_id "ENST00000317483.3_ENSG00000112210.7.6";
chr6	/dev/stdin	exon	57086524	57087078	.	-	.	gene_id "ENST00000317483.3_ENSG00000112210.7"; transcript_id "ENST00000317483.3_ENSG00000112210.7"; exon_number "7"; exon_id "ENST00000317483.3_ENSG00000112210.7.7";
chr6	/dev/stdin	CDS	57086524	57087078	.	-	0	gene_id "ENST00000317483.3_ENSG00000112210.7"; transcript_id "ENST00000317483.3_ENSG00000112210.7"; exon_number "7"; exon_id "ENST00000317483.3_ENSG00000112210.7.7";
chr6	/dev/stdin	start_codon	57087076	57087078	.	-	0	gene_id "ENST00000317483.3_ENSG00000112210.7"; transcript_id "ENST00000317483.3_ENSG00000112210.7"; exon_number "7"; exon_id "ENST00000317483.3_ENSG00000112210.7.7";
chr6	/dev/stdin	stop_codon	57053608	57053610	.	-	0	gene_id "ENST00000317483.3_ENSG00000112210.7"; transcript_id "ENST00000317483.3_ENSG00000112210.7"; exon_number "1"; exon_id "ENST00000317483.3_ENSG00000112210.7.1";
chr6	/dev/stdin	transcript	57190776	57513375	.	+	.	gene_id "ac0d884a-9563-481e-a073-5f9b8a2a93ea_ENSG00000146143.13"; transcript_id "ac0d884a-9563-481e-a073-5f9b8a2a93ea_ENSG00000146143.13";
chr6	/dev/stdin	exon	57190776	57190843	.	+	.	gene_id "ac0d884a-9563-481e-a073-5f9b8a2a93ea_ENSG00000146143.13"; transcript_id "ac0d884a-9563-481e-a073-5f9b8a2a93ea_ENSG00000146143.13"; exon_number "1"; exon_id "ac0d884a-9563-481e-a073-5f9b8a2a93ea_ENSG00000146143.13.1";
chr6	/dev/stdin	CDS	57190776	57190843	.	+	0	gene_id "ac0d884a-9563-481e-a073-5f9b8a2a93ea_ENSG00000146143.13"; transcript_id "ac0d884a-9563-481e-a073-5f9b8a2a93ea_ENSG00000146143.13"; exon_number "1"; exon_id "ac0d884a-9563-481e-a073-5f9b8a2a93ea_ENSG00000146143.13.1";
chr6	/dev/stdin	exon	57244699	57244794	.	+	.	gene_id "ac0d884a-9563-481e-a073-5f9b8a2a93ea_ENSG00000146143.13"; transcript_id "ac0d884a-9563-481e-a073-5f9b8a2a93ea_ENSG00000146143.13"; exon_number "2"; exon_id "ac0d884a-9563-481e-a073-5f9b8a2a93ea_ENSG00000146143.13.2";
chr6	/dev/stdin	CDS	57244699	57244794	.	+	1	gene_id "ac0d884a-9563-481e-a073-5f9b8a2a93ea_ENSG00000146143.13"; transcript_id "ac0d884a-9563-481e-a073-5f9b8a2a93ea_ENSG00000146143.13"; exon_number "2"; exon_id "ac0d884a-9563-481e-a073-5f9b8a2a93ea_ENSG00000146143.13.2";
chr6	/dev/stdin	exon	57246829	57246966	.	+	.	gene_id "ac0d884a-9563-481e-a073-5f9b8a2a93ea_ENSG00000146143.13"; transcript_id "ac0d884a-9563-481e-a073-5f9b8a2a93ea_ENSG00000146143.13"; exon_number "3"; exon_id "ac0d884a-9563-481e-a073-5f9b8a2a93ea_ENSG00000146143.13.3";
chr6	/dev/stdin	CDS	57246829	57246966	.	+	1	gene_id "ac0d884a-9563-481e-a073-5f9b8a2a93ea_ENSG00000146143.13"; transcript_id "ac0d884a-9563-481e-a073-5f9b8a2a93ea_ENSG00000146143.13"; exon_number "3"; exon_id "ac0d884a-9563-481e-a073-5f9b8a2a93ea_ENSG00000146143.13.3";
chr6	/dev/stdin	exon	57372288	57372355	.	+	.	gene_id "ac0d884a-9563-481e-a073-5f9b8a2a93ea_ENSG00000146143.13"; transcript_id "ac0d884a-9563-481e-a073-5f9b8a2a93ea_ENSG00000146143.13"; exon_number "4"; exon_id "ac0d884a-9563-481e-a073-5f9b8a2a93ea_ENSG00000146143.13.4";
chr6	/dev/stdin	CDS	57372288	57372355	.	+	1	gene_id "ac0d884a-9563-481e-a073-5f9b8a2a93ea_ENSG00000146143.13"; transcript_id "ac0d884a-9563-481e-a073-5f9b8a2a93ea_ENSG00000146143.13"; exon_number "4"; exon_id "ac0d884a-9563-481e-a073-5f9b8a2a93ea_ENSG00000146143.13.4";
chr6	/dev/stdin	exon	57393112	57393184	.	+	.	gene_id "ac0d884a-9563-481e-a073-5f9b8a2a93ea_ENSG00000146143.13"; transcript_id "ac0d884a-9563-481e-a073-5f9b8a2a93ea_ENSG00000146143.13"; exon_number "5"; exon_id "ac0d884a-9563-481e-a073-5f9b8a2a93ea_ENSG00000146143.13.5";
chr6	/dev/stdin	CDS	57393112	57393184	.	+	2	gene_id "ac0d884a-9563-481e-a073-5f9b8a2a93ea_ENSG00000146143.13"; transcript_id "ac0d884a-9563-481e-a073-5f9b8a2a93ea_ENSG00000146143.13"; exon_number "5"; exon_id "ac0d884a-9563-481e-a073-5f9b8a2a93ea_ENSG00000146143.13.5";
chr6	/dev/stdin	exon	57398132	57398317	.	+	.	gene_id "ac0d884a-9563-481e-a073-5f9b8a2a93ea_ENSG00000146143.13"; transcript_id "ac0d884a-9563-481e-a073-5f9b8a2a93ea_ENSG00000146143.13"; exon_number "6"; exon_id "ac0d884a-9563-481e-a073-5f9b8a2a93ea_ENSG00000146143.13.6";
chr6	/dev/stdin	CDS	57398132	57398317	.	+	1	gene_id "ac0d884a-9563-481e-a073-5f9b8a2a93ea_ENSG00000146143.13"; transcript_id "ac0d884a-9563-481e-a073-5f9b8a2a93ea_ENSG00000146143.13"; exon_number "6"; exon_id "ac0d884a-9563-481e-a073-5f9b8a2a93ea_ENSG00000146143.13.6";
chr6	/dev/stdin	exon	57467080	57467206	.	+	.	gene_id "ac0d884a-9563-481e-a073-5f9b8a2a93ea_ENSG00000146143.13"; transcript_id "ac0d884a-9563-481e-a073-5f9b8a2a93ea_ENSG00000146143.13"; exon_number "7"; exon_id "ac0d884a-9563-481e-a073-5f9b8a2a93ea_ENSG00000146143.13.7";
chr6	/dev/stdin	CDS	57467080	57467206	.	+	1	gene_id "ac0d884a-9563-481e-a073-5f9b8a2a93ea_ENSG00000146143.13"; transcript_id "ac0d884a-9563-481e-a073-5f9b8a2a93ea_ENSG00000146143.13"; exon_number "7"; exon_id "ac0d884a-9563-481e-a073-5f9b8a2a93ea_ENSG00000146143.13.7";
chr6	/dev/stdin	exon	57472359	57472441	.	+	.	gene_id "ac0d884a-9563-481e-a073-5f9b8a2a93ea_ENSG00000146143.13"; transcript_id "ac0d884a-9563-481e-a073-5f9b8a2a93ea_ENSG00000146143.13"; exon_number "8"; exon_id "ac0d884a-9563-481e-a073-5f9b8a2a93ea_ENSG00000146143.13.8";
chr6	/dev/stdin	CDS	57472359	57472441	.	+	0	gene_id "ac0d884a-9563-481e-a073-5f9b8a2a93ea_ENSG00000146143.13"; transcript_id "ac0d884a-9563-481e-a073-5f9b8a2a93ea_ENSG00000146143.13"; exon_number "8"; exon_id "ac0d884a-9563-481e-a073-5f9b8a2a93ea_ENSG00000146143.13.8";
chr6	/dev/stdin	exon	57498967	57499035	.	+	.	gene_id "ac0d884a-9563-481e-a073-5f9b8a2a93ea_ENSG00000146143.13"; transcript_id "ac0d884a-9563-481e-a073-5f9b8a2a93ea_ENSG00000146143.13"; exon_number "9"; exon_id "ac0d884a-9563-481e-a073-5f9b8a2a93ea_ENSG00000146143.13.9";
chr6	/dev/stdin	CDS	57498967	57499035	.	+	1	gene_id "ac0d884a-9563-481e-a073-5f9b8a2a93ea_ENSG00000146143.13"; transcript_id "ac0d884a-9563-481e-a073-5f9b8a2a93ea_ENSG00000146143.13"; exon_number "9"; exon_id "ac0d884a-9563-481e-a073-5f9b8a2a93ea_ENSG00000146143.13.9";
chr6	/dev/stdin	exon	57512472	57513375	.	+	.	gene_id "ac0d884a-9563-481e-a073-5f9b8a2a93ea_ENSG00000146143.13"; transcript_id "ac0d884a-9563-481e-a073-5f9b8a2a93ea_ENSG00000146143.13"; exon_number "10"; exon_id "ac0d884a-9563-481e-a073-5f9b8a2a93ea_ENSG00000146143.13.10";
chr6	/dev/stdin	CDS	57512472	57513372	.	+	1	gene_id "ac0d884a-9563-481e-a073-5f9b8a2a93ea_ENSG00000146143.13"; transcript_id "ac0d884a-9563-481e-a073-5f9b8a2a93ea_ENSG00000146143.13"; exon_number "10"; exon_id "ac0d884a-9563-481e-a073-5f9b8a2a93ea_ENSG00000146143.13.10";
chr6	/dev/stdin	start_codon	57190776	57190778	.	+	0	gene_id "ac0d884a-9563-481e-a073-5f9b8a2a93ea_ENSG00000146143.13"; transcript_id "ac0d884a-9563-481e-a073-5f9b8a2a93ea_ENSG00000146143.13"; exon_number "1"; exon_id "ac0d884a-9563-481e-a073-5f9b8a2a93ea_ENSG00000146143.13.1";
chr6	/dev/stdin	stop_codon	57513373	57513375	.	+	0	gene_id "ac0d884a-9563-481e-a073-5f9b8a2a93ea_ENSG00000146143.13"; transcript_id "ac0d884a-9563-481e-a073-5f9b8a2a93ea_ENSG00000146143.13"; exon_number "10"; exon_id "ac0d884a-9563-481e-a073-5f9b8a2a93ea_ENSG00000146143.13.10";
chr6	/dev/stdin	transcript	58238930	58287658	.	-	.	gene_id "0a7ea8a7-0fc8-4d6c-bd69-c4aa17736a0d_ENSG00000215190.4"; transcript_id "0a7ea8a7-0fc8-4d6c-bd69-c4aa17736a0d_ENSG00000215190.4";
chr6	/dev/stdin	exon	58238930	58239320	.	-	.	gene_id "0a7ea8a7-0fc8-4d6c-bd69-c4aa17736a0d_ENSG00000215190.4"; transcript_id "0a7ea8a7-0fc8-4d6c-bd69-c4aa17736a0d_ENSG00000215190.4"; exon_number "1"; exon_id "0a7ea8a7-0fc8-4d6c-bd69-c4aa17736a0d_ENSG00000215190.4.1";
chr6	/dev/stdin	CDS	58238930	58239320	.	-	0	gene_id "0a7ea8a7-0fc8-4d6c-bd69-c4aa17736a0d_ENSG00000215190.4"; transcript_id "0a7ea8a7-0fc8-4d6c-bd69-c4aa17736a0d_ENSG00000215190.4"; exon_number "1"; exon_id "0a7ea8a7-0fc8-4d6c-bd69-c4aa17736a0d_ENSG00000215190.4.1";
chr6	/dev/stdin	exon	58246062	58246197	.	-	.	gene_id "0a7ea8a7-0fc8-4d6c-bd69-c4aa17736a0d_ENSG00000215190.4"; transcript_id "0a7ea8a7-0fc8-4d6c-bd69-c4aa17736a0d_ENSG00000215190.4"; exon_number "2"; exon_id "0a7ea8a7-0fc8-4d6c-bd69-c4aa17736a0d_ENSG00000215190.4.2";
chr6	/dev/stdin	CDS	58246062	58246197	.	-	1	gene_id "0a7ea8a7-0fc8-4d6c-bd69-c4aa17736a0d_ENSG00000215190.4"; transcript_id "0a7ea8a7-0fc8-4d6c-bd69-c4aa17736a0d_ENSG00000215190.4"; exon_number "2"; exon_id "0a7ea8a7-0fc8-4d6c-bd69-c4aa17736a0d_ENSG00000215190.4.2";
chr6	/dev/stdin	exon	58250695	58250869	.	-	.	gene_id "0a7ea8a7-0fc8-4d6c-bd69-c4aa17736a0d_ENSG00000215190.4"; transcript_id "0a7ea8a7-0fc8-4d6c-bd69-c4aa17736a0d_ENSG00000215190.4"; exon_number "3"; exon_id "0a7ea8a7-0fc8-4d6c-bd69-c4aa17736a0d_ENSG00000215190.4.3";
chr6	/dev/stdin	CDS	58250695	58250869	.	-	2	gene_id "0a7ea8a7-0fc8-4d6c-bd69-c4aa17736a0d_ENSG00000215190.4"; transcript_id "0a7ea8a7-0fc8-4d6c-bd69-c4aa17736a0d_ENSG00000215190.4"; exon_number "3"; exon_id "0a7ea8a7-0fc8-4d6c-bd69-c4aa17736a0d_ENSG00000215190.4.3";
chr6	/dev/stdin	exon	58252704	58252788	.	-	.	gene_id "0a7ea8a7-0fc8-4d6c-bd69-c4aa17736a0d_ENSG00000215190.4"; transcript_id "0a7ea8a7-0fc8-4d6c-bd69-c4aa17736a0d_ENSG00000215190.4"; exon_number "4"; exon_id "0a7ea8a7-0fc8-4d6c-bd69-c4aa17736a0d_ENSG00000215190.4.4";
chr6	/dev/stdin	CDS	58252704	58252788	.	-	0	gene_id "0a7ea8a7-0fc8-4d6c-bd69-c4aa17736a0d_ENSG00000215190.4"; transcript_id "0a7ea8a7-0fc8-4d6c-bd69-c4aa17736a0d_ENSG00000215190.4"; exon_number "4"; exon_id "0a7ea8a7-0fc8-4d6c-bd69-c4aa17736a0d_ENSG00000215190.4.4";
chr6	/dev/stdin	exon	58256382	58256569	.	-	.	gene_id "0a7ea8a7-0fc8-4d6c-bd69-c4aa17736a0d_ENSG00000215190.4"; transcript_id "0a7ea8a7-0fc8-4d6c-bd69-c4aa17736a0d_ENSG00000215190.4"; exon_number "5"; exon_id "0a7ea8a7-0fc8-4d6c-bd69-c4aa17736a0d_ENSG00000215190.4.5";
chr6	/dev/stdin	CDS	58256382	58256569	.	-	2	gene_id "0a7ea8a7-0fc8-4d6c-bd69-c4aa17736a0d_ENSG00000215190.4"; transcript_id "0a7ea8a7-0fc8-4d6c-bd69-c4aa17736a0d_ENSG00000215190.4"; exon_number "5"; exon_id "0a7ea8a7-0fc8-4d6c-bd69-c4aa17736a0d_ENSG00000215190.4.5";
chr6	/dev/stdin	exon	58285306	58285389	.	-	.	gene_id "0a7ea8a7-0fc8-4d6c-bd69-c4aa17736a0d_ENSG00000215190.4"; transcript_id "0a7ea8a7-0fc8-4d6c-bd69-c4aa17736a0d_ENSG00000215190.4"; exon_number "6"; exon_id "0a7ea8a7-0fc8-4d6c-bd69-c4aa17736a0d_ENSG00000215190.4.6";
chr6	/dev/stdin	CDS	58285306	58285389	.	-	2	gene_id "0a7ea8a7-0fc8-4d6c-bd69-c4aa17736a0d_ENSG00000215190.4"; transcript_id "0a7ea8a7-0fc8-4d6c-bd69-c4aa17736a0d_ENSG00000215190.4"; exon_number "6"; exon_id "0a7ea8a7-0fc8-4d6c-bd69-c4aa17736a0d_ENSG00000215190.4.6";
chr6	/dev/stdin	exon	58287430	58287502	.	-	.	gene_id "0a7ea8a7-0fc8-4d6c-bd69-c4aa17736a0d_ENSG00000215190.4"; transcript_id "0a7ea8a7-0fc8-4d6c-bd69-c4aa17736a0d_ENSG00000215190.4"; exon_number "7"; exon_id "0a7ea8a7-0fc8-4d6c-bd69-c4aa17736a0d_ENSG00000215190.4.7";
chr6	/dev/stdin	CDS	58287430	58287502	.	-	0	gene_id "0a7ea8a7-0fc8-4d6c-bd69-c4aa17736a0d_ENSG00000215190.4"; transcript_id "0a7ea8a7-0fc8-4d6c-bd69-c4aa17736a0d_ENSG00000215190.4"; exon_number "7"; exon_id "0a7ea8a7-0fc8-4d6c-bd69-c4aa17736a0d_ENSG00000215190.4.7";
chr6	/dev/stdin	exon	58287599	58287658	.	-	.	gene_id "0a7ea8a7-0fc8-4d6c-bd69-c4aa17736a0d_ENSG00000215190.4"; transcript_id "0a7ea8a7-0fc8-4d6c-bd69-c4aa17736a0d_ENSG00000215190.4"; exon_number "8"; exon_id "0a7ea8a7-0fc8-4d6c-bd69-c4aa17736a0d_ENSG00000215190.4.8";
chr6	/dev/stdin	CDS	58287599	58287658	.	-	0	gene_id "0a7ea8a7-0fc8-4d6c-bd69-c4aa17736a0d_ENSG00000215190.4"; transcript_id "0a7ea8a7-0fc8-4d6c-bd69-c4aa17736a0d_ENSG00000215190.4"; exon_number "8"; exon_id "0a7ea8a7-0fc8-4d6c-bd69-c4aa17736a0d_ENSG00000215190.4.8";
chr6	/dev/stdin	start_codon	58287656	58287658	.	-	0	gene_id "0a7ea8a7-0fc8-4d6c-bd69-c4aa17736a0d_ENSG00000215190.4"; transcript_id "0a7ea8a7-0fc8-4d6c-bd69-c4aa17736a0d_ENSG00000215190.4"; exon_number "8"; exon_id "0a7ea8a7-0fc8-4d6c-bd69-c4aa17736a0d_ENSG00000215190.4.8";
chr6	/dev/stdin	transcript	58272101	58287658	.	-	.	gene_id "ENST00000418368.1-1_ENSG00000215190.4"; transcript_id "ENST00000418368.1-1_ENSG00000215190.4";
chr6	/dev/stdin	exon	58272101	58273455	.	-	.	gene_id "ENST00000418368.1-1_ENSG00000215190.4"; transcript_id "ENST00000418368.1-1_ENSG00000215190.4"; exon_number "1"; exon_id "ENST00000418368.1-1_ENSG00000215190.4.1";
chr6	/dev/stdin	CDS	58272101	58273455	.	-	1	gene_id "ENST00000418368.1-1_ENSG00000215190.4"; transcript_id "ENST00000418368.1-1_ENSG00000215190.4"; exon_number "1"; exon_id "ENST00000418368.1-1_ENSG00000215190.4.1";
chr6	/dev/stdin	exon	58275151	58275346	.	-	.	gene_id "ENST00000418368.1-1_ENSG00000215190.4"; transcript_id "ENST00000418368.1-1_ENSG00000215190.4"; exon_number "2"; exon_id "ENST00000418368.1-1_ENSG00000215190.4.2";
chr6	/dev/stdin	CDS	58275151	58275346	.	-	2	gene_id "ENST00000418368.1-1_ENSG00000215190.4"; transcript_id "ENST00000418368.1-1_ENSG00000215190.4"; exon_number "2"; exon_id "ENST00000418368.1-1_ENSG00000215190.4.2";
chr6	/dev/stdin	exon	58276137	58276289	.	-	.	gene_id "ENST00000418368.1-1_ENSG00000215190.4"; transcript_id "ENST00000418368.1-1_ENSG00000215190.4"; exon_number "3"; exon_id "ENST00000418368.1-1_ENSG00000215190.4.3";
chr6	/dev/stdin	CDS	58276137	58276289	.	-	2	gene_id "ENST00000418368.1-1_ENSG00000215190.4"; transcript_id "ENST00000418368.1-1_ENSG00000215190.4"; exon_number "3"; exon_id "ENST00000418368.1-1_ENSG00000215190.4.3";
chr6	/dev/stdin	exon	58285306	58285389	.	-	.	gene_id "ENST00000418368.1-1_ENSG00000215190.4"; transcript_id "ENST00000418368.1-1_ENSG00000215190.4"; exon_number "4"; exon_id "ENST00000418368.1-1_ENSG00000215190.4.4";
chr6	/dev/stdin	CDS	58285306	58285389	.	-	2	gene_id "ENST00000418368.1-1_ENSG00000215190.4"; transcript_id "ENST00000418368.1-1_ENSG00000215190.4"; exon_number "4"; exon_id "ENST00000418368.1-1_ENSG00000215190.4.4";
chr6	/dev/stdin	exon	58287430	58287502	.	-	.	gene_id "ENST00000418368.1-1_ENSG00000215190.4"; transcript_id "ENST00000418368.1-1_ENSG00000215190.4"; exon_number "5"; exon_id "ENST00000418368.1-1_ENSG00000215190.4.5";
chr6	/dev/stdin	CDS	58287430	58287502	.	-	0	gene_id "ENST00000418368.1-1_ENSG00000215190.4"; transcript_id "ENST00000418368.1-1_ENSG00000215190.4"; exon_number "5"; exon_id "ENST00000418368.1-1_ENSG00000215190.4.5";
chr6	/dev/stdin	exon	58287599	58287658	.	-	.	gene_id "ENST00000418368.1-1_ENSG00000215190.4"; transcript_id "ENST00000418368.1-1_ENSG00000215190.4"; exon_number "6"; exon_id "ENST00000418368.1-1_ENSG00000215190.4.6";
chr6	/dev/stdin	CDS	58287599	58287658	.	-	0	gene_id "ENST00000418368.1-1_ENSG00000215190.4"; transcript_id "ENST00000418368.1-1_ENSG00000215190.4"; exon_number "6"; exon_id "ENST00000418368.1-1_ENSG00000215190.4.6";
chr6	/dev/stdin	start_codon	58287656	58287658	.	-	0	gene_id "ENST00000418368.1-1_ENSG00000215190.4"; transcript_id "ENST00000418368.1-1_ENSG00000215190.4"; exon_number "6"; exon_id "ENST00000418368.1-1_ENSG00000215190.4.6";
chr6	/dev/stdin	transcript	58272353	58287658	.	-	.	gene_id "ENST00000418765.1_ENSG00000215190.4"; transcript_id "ENST00000418765.1_ENSG00000215190.4";
chr6	/dev/stdin	exon	58272353	58273455	.	-	.	gene_id "ENST00000418765.1_ENSG00000215190.4"; transcript_id "ENST00000418765.1_ENSG00000215190.4"; exon_number "1"; exon_id "ENST00000418765.1_ENSG00000215190.4.1";
chr6	/dev/stdin	CDS	58272353	58273455	.	-	1	gene_id "ENST00000418765.1_ENSG00000215190.4"; transcript_id "ENST00000418765.1_ENSG00000215190.4"; exon_number "1"; exon_id "ENST00000418765.1_ENSG00000215190.4.1";
chr6	/dev/stdin	exon	58275151	58275346	.	-	.	gene_id "ENST00000418765.1_ENSG00000215190.4"; transcript_id "ENST00000418765.1_ENSG00000215190.4"; exon_number "2"; exon_id "ENST00000418765.1_ENSG00000215190.4.2";
chr6	/dev/stdin	CDS	58275151	58275346	.	-	2	gene_id "ENST00000418765.1_ENSG00000215190.4"; transcript_id "ENST00000418765.1_ENSG00000215190.4"; exon_number "2"; exon_id "ENST00000418765.1_ENSG00000215190.4.2";
chr6	/dev/stdin	exon	58285306	58285389	.	-	.	gene_id "ENST00000418765.1_ENSG00000215190.4"; transcript_id "ENST00000418765.1_ENSG00000215190.4"; exon_number "3"; exon_id "ENST00000418765.1_ENSG00000215190.4.3";
chr6	/dev/stdin	CDS	58285306	58285389	.	-	2	gene_id "ENST00000418765.1_ENSG00000215190.4"; transcript_id "ENST00000418765.1_ENSG00000215190.4"; exon_number "3"; exon_id "ENST00000418765.1_ENSG00000215190.4.3";
chr6	/dev/stdin	exon	58287430	58287502	.	-	.	gene_id "ENST00000418765.1_ENSG00000215190.4"; transcript_id "ENST00000418765.1_ENSG00000215190.4"; exon_number "4"; exon_id "ENST00000418765.1_ENSG00000215190.4.4";
chr6	/dev/stdin	CDS	58287430	58287502	.	-	0	gene_id "ENST00000418765.1_ENSG00000215190.4"; transcript_id "ENST00000418765.1_ENSG00000215190.4"; exon_number "4"; exon_id "ENST00000418765.1_ENSG00000215190.4.4";
chr6	/dev/stdin	exon	58287599	58287658	.	-	.	gene_id "ENST00000418765.1_ENSG00000215190.4"; transcript_id "ENST00000418765.1_ENSG00000215190.4"; exon_number "5"; exon_id "ENST00000418765.1_ENSG00000215190.4.5";
chr6	/dev/stdin	CDS	58287599	58287658	.	-	0	gene_id "ENST00000418765.1_ENSG00000215190.4"; transcript_id "ENST00000418765.1_ENSG00000215190.4"; exon_number "5"; exon_id "ENST00000418765.1_ENSG00000215190.4.5";
chr6	/dev/stdin	start_codon	58287656	58287658	.	-	0	gene_id "ENST00000418765.1_ENSG00000215190.4"; transcript_id "ENST00000418765.1_ENSG00000215190.4"; exon_number "5"; exon_id "ENST00000418765.1_ENSG00000215190.4.5";
chr6	/dev/stdin	transcript	58272353	58287658	.	-	.	gene_id "41d38e2b-f78b-4134-ab30-e8e73ecaf29c_ENSG00000215190.4"; transcript_id "41d38e2b-f78b-4134-ab30-e8e73ecaf29c_ENSG00000215190.4";
chr6	/dev/stdin	exon	58272353	58273455	.	-	.	gene_id "41d38e2b-f78b-4134-ab30-e8e73ecaf29c_ENSG00000215190.4"; transcript_id "41d38e2b-f78b-4134-ab30-e8e73ecaf29c_ENSG00000215190.4"; exon_number "1"; exon_id "41d38e2b-f78b-4134-ab30-e8e73ecaf29c_ENSG00000215190.4.1";
chr6	/dev/stdin	CDS	58272353	58273455	.	-	1	gene_id "41d38e2b-f78b-4134-ab30-e8e73ecaf29c_ENSG00000215190.4"; transcript_id "41d38e2b-f78b-4134-ab30-e8e73ecaf29c_ENSG00000215190.4"; exon_number "1"; exon_id "41d38e2b-f78b-4134-ab30-e8e73ecaf29c_ENSG00000215190.4.1";
chr6	/dev/stdin	exon	58275196	58275346	.	-	.	gene_id "41d38e2b-f78b-4134-ab30-e8e73ecaf29c_ENSG00000215190.4"; transcript_id "41d38e2b-f78b-4134-ab30-e8e73ecaf29c_ENSG00000215190.4"; exon_number "2"; exon_id "41d38e2b-f78b-4134-ab30-e8e73ecaf29c_ENSG00000215190.4.2";
chr6	/dev/stdin	CDS	58275196	58275346	.	-	2	gene_id "41d38e2b-f78b-4134-ab30-e8e73ecaf29c_ENSG00000215190.4"; transcript_id "41d38e2b-f78b-4134-ab30-e8e73ecaf29c_ENSG00000215190.4"; exon_number "2"; exon_id "41d38e2b-f78b-4134-ab30-e8e73ecaf29c_ENSG00000215190.4.2";
chr6	/dev/stdin	exon	58275636	58276289	.	-	.	gene_id "41d38e2b-f78b-4134-ab30-e8e73ecaf29c_ENSG00000215190.4"; transcript_id "41d38e2b-f78b-4134-ab30-e8e73ecaf29c_ENSG00000215190.4"; exon_number "3"; exon_id "41d38e2b-f78b-4134-ab30-e8e73ecaf29c_ENSG00000215190.4.3";
chr6	/dev/stdin	CDS	58275636	58276289	.	-	2	gene_id "41d38e2b-f78b-4134-ab30-e8e73ecaf29c_ENSG00000215190.4"; transcript_id "41d38e2b-f78b-4134-ab30-e8e73ecaf29c_ENSG00000215190.4"; exon_number "3"; exon_id "41d38e2b-f78b-4134-ab30-e8e73ecaf29c_ENSG00000215190.4.3";
chr6	/dev/stdin	exon	58285306	58285389	.	-	.	gene_id "41d38e2b-f78b-4134-ab30-e8e73ecaf29c_ENSG00000215190.4"; transcript_id "41d38e2b-f78b-4134-ab30-e8e73ecaf29c_ENSG00000215190.4"; exon_number "4"; exon_id "41d38e2b-f78b-4134-ab30-e8e73ecaf29c_ENSG00000215190.4.4";
chr6	/dev/stdin	CDS	58285306	58285389	.	-	2	gene_id "41d38e2b-f78b-4134-ab30-e8e73ecaf29c_ENSG00000215190.4"; transcript_id "41d38e2b-f78b-4134-ab30-e8e73ecaf29c_ENSG00000215190.4"; exon_number "4"; exon_id "41d38e2b-f78b-4134-ab30-e8e73ecaf29c_ENSG00000215190.4.4";
chr6	/dev/stdin	exon	58287430	58287502	.	-	.	gene_id "41d38e2b-f78b-4134-ab30-e8e73ecaf29c_ENSG00000215190.4"; transcript_id "41d38e2b-f78b-4134-ab30-e8e73ecaf29c_ENSG00000215190.4"; exon_number "5"; exon_id "41d38e2b-f78b-4134-ab30-e8e73ecaf29c_ENSG00000215190.4.5";
chr6	/dev/stdin	CDS	58287430	58287502	.	-	0	gene_id "41d38e2b-f78b-4134-ab30-e8e73ecaf29c_ENSG00000215190.4"; transcript_id "41d38e2b-f78b-4134-ab30-e8e73ecaf29c_ENSG00000215190.4"; exon_number "5"; exon_id "41d38e2b-f78b-4134-ab30-e8e73ecaf29c_ENSG00000215190.4.5";
chr6	/dev/stdin	exon	58287599	58287658	.	-	.	gene_id "41d38e2b-f78b-4134-ab30-e8e73ecaf29c_ENSG00000215190.4"; transcript_id "41d38e2b-f78b-4134-ab30-e8e73ecaf29c_ENSG00000215190.4"; exon_number "6"; exon_id "41d38e2b-f78b-4134-ab30-e8e73ecaf29c_ENSG00000215190.4.6";
chr6	/dev/stdin	CDS	58287599	58287658	.	-	0	gene_id "41d38e2b-f78b-4134-ab30-e8e73ecaf29c_ENSG00000215190.4"; transcript_id "41d38e2b-f78b-4134-ab30-e8e73ecaf29c_ENSG00000215190.4"; exon_number "6"; exon_id "41d38e2b-f78b-4134-ab30-e8e73ecaf29c_ENSG00000215190.4.6";
chr6	/dev/stdin	start_codon	58287656	58287658	.	-	0	gene_id "41d38e2b-f78b-4134-ab30-e8e73ecaf29c_ENSG00000215190.4"; transcript_id "41d38e2b-f78b-4134-ab30-e8e73ecaf29c_ENSG00000215190.4"; exon_number "6"; exon_id "41d38e2b-f78b-4134-ab30-e8e73ecaf29c_ENSG00000215190.4.6";
chr6	/dev/stdin	transcript	64282314	64291361	.	+	.	gene_id "ENST00000370651.3_ENSG00000112245.6"; transcript_id "ENST00000370651.3_ENSG00000112245.6";
chr6	/dev/stdin	exon	64282314	64282624	.	+	.	gene_id "ENST00000370651.3_ENSG00000112245.6"; transcript_id "ENST00000370651.3_ENSG00000112245.6"; exon_number "1"; exon_id "ENST00000370651.3_ENSG00000112245.6.1";
chr6	/dev/stdin	CDS	64282314	64282624	.	+	0	gene_id "ENST00000370651.3_ENSG00000112245.6"; transcript_id "ENST00000370651.3_ENSG00000112245.6"; exon_number "1"; exon_id "ENST00000370651.3_ENSG00000112245.6.1";
chr6	/dev/stdin	exon	64286341	64286890	.	+	.	gene_id "ENST00000370651.3_ENSG00000112245.6"; transcript_id "ENST00000370651.3_ENSG00000112245.6"; exon_number "2"; exon_id "ENST00000370651.3_ENSG00000112245.6.2";
chr6	/dev/stdin	CDS	64286341	64286890	.	+	1	gene_id "ENST00000370651.3_ENSG00000112245.6"; transcript_id "ENST00000370651.3_ENSG00000112245.6"; exon_number "2"; exon_id "ENST00000370651.3_ENSG00000112245.6.2";
chr6	/dev/stdin	exon	64288342	64288434	.	+	.	gene_id "ENST00000370651.3_ENSG00000112245.6"; transcript_id "ENST00000370651.3_ENSG00000112245.6"; exon_number "3"; exon_id "ENST00000370651.3_ENSG00000112245.6.3";
chr6	/dev/stdin	CDS	64288342	64288434	.	+	0	gene_id "ENST00000370651.3_ENSG00000112245.6"; transcript_id "ENST00000370651.3_ENSG00000112245.6"; exon_number "3"; exon_id "ENST00000370651.3_ENSG00000112245.6.3";
chr6	/dev/stdin	exon	64288803	64288933	.	+	.	gene_id "ENST00000370651.3_ENSG00000112245.6"; transcript_id "ENST00000370651.3_ENSG00000112245.6"; exon_number "4"; exon_id "ENST00000370651.3_ENSG00000112245.6.4";
chr6	/dev/stdin	CDS	64288803	64288933	.	+	0	gene_id "ENST00000370651.3_ENSG00000112245.6"; transcript_id "ENST00000370651.3_ENSG00000112245.6"; exon_number "4"; exon_id "ENST00000370651.3_ENSG00000112245.6.4";
chr6	/dev/stdin	exon	64289162	64289236	.	+	.	gene_id "ENST00000370651.3_ENSG00000112245.6"; transcript_id "ENST00000370651.3_ENSG00000112245.6"; exon_number "5"; exon_id "ENST00000370651.3_ENSG00000112245.6.5";
chr6	/dev/stdin	CDS	64289162	64289236	.	+	1	gene_id "ENST00000370651.3_ENSG00000112245.6"; transcript_id "ENST00000370651.3_ENSG00000112245.6"; exon_number "5"; exon_id "ENST00000370651.3_ENSG00000112245.6.5";
chr6	/dev/stdin	exon	64289962	64291361	.	+	.	gene_id "ENST00000370651.3_ENSG00000112245.6"; transcript_id "ENST00000370651.3_ENSG00000112245.6"; exon_number "6"; exon_id "ENST00000370651.3_ENSG00000112245.6.6";
chr6	/dev/stdin	CDS	64289962	64291361	.	+	1	gene_id "ENST00000370651.3_ENSG00000112245.6"; transcript_id "ENST00000370651.3_ENSG00000112245.6"; exon_number "6"; exon_id "ENST00000370651.3_ENSG00000112245.6.6";
chr6	/dev/stdin	start_codon	64282314	64282316	.	+	0	gene_id "ENST00000370651.3_ENSG00000112245.6"; transcript_id "ENST00000370651.3_ENSG00000112245.6"; exon_number "1"; exon_id "ENST00000370651.3_ENSG00000112245.6.1";
chr6	/dev/stdin	transcript	64516464	64532535	.	+	.	gene_id "ENST00000429530.1_ENSG00000236345.1"; transcript_id "ENST00000429530.1_ENSG00000236345.1";
chr6	/dev/stdin	exon	64516464	64516779	.	+	.	gene_id "ENST00000429530.1_ENSG00000236345.1"; transcript_id "ENST00000429530.1_ENSG00000236345.1"; exon_number "1"; exon_id "ENST00000429530.1_ENSG00000236345.1.1";
chr6	/dev/stdin	CDS	64516464	64516779	.	+	0	gene_id "ENST00000429530.1_ENSG00000236345.1"; transcript_id "ENST00000429530.1_ENSG00000236345.1"; exon_number "1"; exon_id "ENST00000429530.1_ENSG00000236345.1.1";
chr6	/dev/stdin	exon	64531133	64532535	.	+	.	gene_id "ENST00000429530.1_ENSG00000236345.1"; transcript_id "ENST00000429530.1_ENSG00000236345.1"; exon_number "2"; exon_id "ENST00000429530.1_ENSG00000236345.1.2";
chr6	/dev/stdin	CDS	64531133	64532532	.	+	2	gene_id "ENST00000429530.1_ENSG00000236345.1"; transcript_id "ENST00000429530.1_ENSG00000236345.1"; exon_number "2"; exon_id "ENST00000429530.1_ENSG00000236345.1.2";
chr6	/dev/stdin	start_codon	64516464	64516466	.	+	0	gene_id "ENST00000429530.1_ENSG00000236345.1"; transcript_id "ENST00000429530.1_ENSG00000236345.1"; exon_number "1"; exon_id "ENST00000429530.1_ENSG00000236345.1.1";
chr6	/dev/stdin	stop_codon	64532533	64532535	.	+	0	gene_id "ENST00000429530.1_ENSG00000236345.1"; transcript_id "ENST00000429530.1_ENSG00000236345.1"; exon_number "2"; exon_id "ENST00000429530.1_ENSG00000236345.1.2";
chr6	/dev/stdin	transcript	66969195	66985996	.	+	.	gene_id "a80813fb-848f-4113-bc77-8e65be6b17bf_chr6:66969000"; transcript_id "a80813fb-848f-4113-bc77-8e65be6b17bf_chr6:66969000";
chr6	/dev/stdin	exon	66969195	66969304	.	+	.	gene_id "a80813fb-848f-4113-bc77-8e65be6b17bf_chr6:66969000"; transcript_id "a80813fb-848f-4113-bc77-8e65be6b17bf_chr6:66969000"; exon_number "1"; exon_id "a80813fb-848f-4113-bc77-8e65be6b17bf_chr6:66969000.1";
chr6	/dev/stdin	CDS	66969195	66969304	.	+	0	gene_id "a80813fb-848f-4113-bc77-8e65be6b17bf_chr6:66969000"; transcript_id "a80813fb-848f-4113-bc77-8e65be6b17bf_chr6:66969000"; exon_number "1"; exon_id "a80813fb-848f-4113-bc77-8e65be6b17bf_chr6:66969000.1";
chr6	/dev/stdin	exon	66976604	66976666	.	+	.	gene_id "a80813fb-848f-4113-bc77-8e65be6b17bf_chr6:66969000"; transcript_id "a80813fb-848f-4113-bc77-8e65be6b17bf_chr6:66969000"; exon_number "2"; exon_id "a80813fb-848f-4113-bc77-8e65be6b17bf_chr6:66969000.2";
chr6	/dev/stdin	CDS	66976604	66976666	.	+	1	gene_id "a80813fb-848f-4113-bc77-8e65be6b17bf_chr6:66969000"; transcript_id "a80813fb-848f-4113-bc77-8e65be6b17bf_chr6:66969000"; exon_number "2"; exon_id "a80813fb-848f-4113-bc77-8e65be6b17bf_chr6:66969000.2";
chr6	/dev/stdin	exon	66984466	66985996	.	+	.	gene_id "a80813fb-848f-4113-bc77-8e65be6b17bf_chr6:66969000"; transcript_id "a80813fb-848f-4113-bc77-8e65be6b17bf_chr6:66969000"; exon_number "3"; exon_id "a80813fb-848f-4113-bc77-8e65be6b17bf_chr6:66969000.3";
chr6	/dev/stdin	CDS	66984466	66985993	.	+	1	gene_id "a80813fb-848f-4113-bc77-8e65be6b17bf_chr6:66969000"; transcript_id "a80813fb-848f-4113-bc77-8e65be6b17bf_chr6:66969000"; exon_number "3"; exon_id "a80813fb-848f-4113-bc77-8e65be6b17bf_chr6:66969000.3";
chr6	/dev/stdin	start_codon	66969195	66969197	.	+	0	gene_id "a80813fb-848f-4113-bc77-8e65be6b17bf_chr6:66969000"; transcript_id "a80813fb-848f-4113-bc77-8e65be6b17bf_chr6:66969000"; exon_number "1"; exon_id "a80813fb-848f-4113-bc77-8e65be6b17bf_chr6:66969000.1";
chr6	/dev/stdin	stop_codon	66985994	66985996	.	+	0	gene_id "a80813fb-848f-4113-bc77-8e65be6b17bf_chr6:66969000"; transcript_id "a80813fb-848f-4113-bc77-8e65be6b17bf_chr6:66969000"; exon_number "3"; exon_id "a80813fb-848f-4113-bc77-8e65be6b17bf_chr6:66969000.3";
chr6	/dev/stdin	transcript	70385695	70506777	.	-	.	gene_id "ENST00000370577.3_ENSG00000168216.6"; transcript_id "ENST00000370577.3_ENSG00000168216.6";
chr6	/dev/stdin	exon	70385695	70386163	.	-	.	gene_id "ENST00000370577.3_ENSG00000168216.6"; transcript_id "ENST00000370577.3_ENSG00000168216.6"; exon_number "1"; exon_id "ENST00000370577.3_ENSG00000168216.6.1";
chr6	/dev/stdin	CDS	70385695	70386163	.	-	2	gene_id "ENST00000370577.3_ENSG00000168216.6"; transcript_id "ENST00000370577.3_ENSG00000168216.6"; exon_number "1"; exon_id "ENST00000370577.3_ENSG00000168216.6.1";
chr6	/dev/stdin	exon	70386342	70386433	.	-	.	gene_id "ENST00000370577.3_ENSG00000168216.6"; transcript_id "ENST00000370577.3_ENSG00000168216.6"; exon_number "2"; exon_id "ENST00000370577.3_ENSG00000168216.6.2";
chr6	/dev/stdin	CDS	70386342	70386433	.	-	1	gene_id "ENST00000370577.3_ENSG00000168216.6"; transcript_id "ENST00000370577.3_ENSG00000168216.6"; exon_number "2"; exon_id "ENST00000370577.3_ENSG00000168216.6.2";
chr6	/dev/stdin	exon	70407455	70407533	.	-	.	gene_id "ENST00000370577.3_ENSG00000168216.6"; transcript_id "ENST00000370577.3_ENSG00000168216.6"; exon_number "3"; exon_id "ENST00000370577.3_ENSG00000168216.6.3";
chr6	/dev/stdin	CDS	70407455	70407533	.	-	2	gene_id "ENST00000370577.3_ENSG00000168216.6"; transcript_id "ENST00000370577.3_ENSG00000168216.6"; exon_number "3"; exon_id "ENST00000370577.3_ENSG00000168216.6.3";
chr6	/dev/stdin	exon	70408935	70409084	.	-	.	gene_id "ENST00000370577.3_ENSG00000168216.6"; transcript_id "ENST00000370577.3_ENSG00000168216.6"; exon_number "4"; exon_id "ENST00000370577.3_ENSG00000168216.6.4";
chr6	/dev/stdin	CDS	70408935	70409084	.	-	2	gene_id "ENST00000370577.3_ENSG00000168216.6"; transcript_id "ENST00000370577.3_ENSG00000168216.6"; exon_number "4"; exon_id "ENST00000370577.3_ENSG00000168216.6.4";
chr6	/dev/stdin	exon	70410657	70410761	.	-	.	gene_id "ENST00000370577.3_ENSG00000168216.6"; transcript_id "ENST00000370577.3_ENSG00000168216.6"; exon_number "5"; exon_id "ENST00000370577.3_ENSG00000168216.6.5";
chr6	/dev/stdin	CDS	70410657	70410761	.	-	2	gene_id "ENST00000370577.3_ENSG00000168216.6"; transcript_id "ENST00000370577.3_ENSG00000168216.6"; exon_number "5"; exon_id "ENST00000370577.3_ENSG00000168216.6.5";
chr6	/dev/stdin	exon	70411335	70411437	.	-	.	gene_id "ENST00000370577.3_ENSG00000168216.6"; transcript_id "ENST00000370577.3_ENSG00000168216.6"; exon_number "6"; exon_id "ENST00000370577.3_ENSG00000168216.6.6";
chr6	/dev/stdin	CDS	70411335	70411437	.	-	0	gene_id "ENST00000370577.3_ENSG00000168216.6"; transcript_id "ENST00000370577.3_ENSG00000168216.6"; exon_number "6"; exon_id "ENST00000370577.3_ENSG00000168216.6.6";
chr6	/dev/stdin	exon	70411781	70411845	.	-	.	gene_id "ENST00000370577.3_ENSG00000168216.6"; transcript_id "ENST00000370577.3_ENSG00000168216.6"; exon_number "7"; exon_id "ENST00000370577.3_ENSG00000168216.6.7";
chr6	/dev/stdin	CDS	70411781	70411845	.	-	2	gene_id "ENST00000370577.3_ENSG00000168216.6"; transcript_id "ENST00000370577.3_ENSG00000168216.6"; exon_number "7"; exon_id "ENST00000370577.3_ENSG00000168216.6.7";
chr6	/dev/stdin	exon	70423537	70423689	.	-	.	gene_id "ENST00000370577.3_ENSG00000168216.6"; transcript_id "ENST00000370577.3_ENSG00000168216.6"; exon_number "8"; exon_id "ENST00000370577.3_ENSG00000168216.6.8";
chr6	/dev/stdin	CDS	70423537	70423689	.	-	2	gene_id "ENST00000370577.3_ENSG00000168216.6"; transcript_id "ENST00000370577.3_ENSG00000168216.6"; exon_number "8"; exon_id "ENST00000370577.3_ENSG00000168216.6.8";
chr6	/dev/stdin	exon	70428848	70428973	.	-	.	gene_id "ENST00000370577.3_ENSG00000168216.6"; transcript_id "ENST00000370577.3_ENSG00000168216.6"; exon_number "9"; exon_id "ENST00000370577.3_ENSG00000168216.6.9";
chr6	/dev/stdin	CDS	70428848	70428973	.	-	2	gene_id "ENST00000370577.3_ENSG00000168216.6"; transcript_id "ENST00000370577.3_ENSG00000168216.6"; exon_number "9"; exon_id "ENST00000370577.3_ENSG00000168216.6.9";
chr6	/dev/stdin	exon	70447834	70447907	.	-	.	gene_id "ENST00000370577.3_ENSG00000168216.6"; transcript_id "ENST00000370577.3_ENSG00000168216.6"; exon_number "10"; exon_id "ENST00000370577.3_ENSG00000168216.6.10";
chr6	/dev/stdin	CDS	70447834	70447907	.	-	1	gene_id "ENST00000370577.3_ENSG00000168216.6"; transcript_id "ENST00000370577.3_ENSG00000168216.6"; exon_number "10"; exon_id "ENST00000370577.3_ENSG00000168216.6.10";
chr6	/dev/stdin	exon	70451681	70451769	.	-	.	gene_id "ENST00000370577.3_ENSG00000168216.6"; transcript_id "ENST00000370577.3_ENSG00000168216.6"; exon_number "11"; exon_id "ENST00000370577.3_ENSG00000168216.6.11";
chr6	/dev/stdin	CDS	70451681	70451769	.	-	0	gene_id "ENST00000370577.3_ENSG00000168216.6"; transcript_id "ENST00000370577.3_ENSG00000168216.6"; exon_number "11"; exon_id "ENST00000370577.3_ENSG00000168216.6.11";
chr6	/dev/stdin	exon	70459233	70459300	.	-	.	gene_id "ENST00000370577.3_ENSG00000168216.6"; transcript_id "ENST00000370577.3_ENSG00000168216.6"; exon_number "12"; exon_id "ENST00000370577.3_ENSG00000168216.6.12";
chr6	/dev/stdin	CDS	70459233	70459300	.	-	2	gene_id "ENST00000370577.3_ENSG00000168216.6"; transcript_id "ENST00000370577.3_ENSG00000168216.6"; exon_number "12"; exon_id "ENST00000370577.3_ENSG00000168216.6.12";
chr6	/dev/stdin	exon	70462151	70462248	.	-	.	gene_id "ENST00000370577.3_ENSG00000168216.6"; transcript_id "ENST00000370577.3_ENSG00000168216.6"; exon_number "13"; exon_id "ENST00000370577.3_ENSG00000168216.6.13";
chr6	/dev/stdin	CDS	70462151	70462248	.	-	1	gene_id "ENST00000370577.3_ENSG00000168216.6"; transcript_id "ENST00000370577.3_ENSG00000168216.6"; exon_number "13"; exon_id "ENST00000370577.3_ENSG00000168216.6.13";
chr6	/dev/stdin	exon	70490386	70490446	.	-	.	gene_id "ENST00000370577.3_ENSG00000168216.6"; transcript_id "ENST00000370577.3_ENSG00000168216.6"; exon_number "14"; exon_id "ENST00000370577.3_ENSG00000168216.6.14";
chr6	/dev/stdin	CDS	70490386	70490446	.	-	2	gene_id "ENST00000370577.3_ENSG00000168216.6"; transcript_id "ENST00000370577.3_ENSG00000168216.6"; exon_number "14"; exon_id "ENST00000370577.3_ENSG00000168216.6.14";
chr6	/dev/stdin	exon	70500188	70500364	.	-	.	gene_id "ENST00000370577.3_ENSG00000168216.6"; transcript_id "ENST00000370577.3_ENSG00000168216.6"; exon_number "15"; exon_id "ENST00000370577.3_ENSG00000168216.6.15";
chr6	/dev/stdin	CDS	70500188	70500364	.	-	2	gene_id "ENST00000370577.3_ENSG00000168216.6"; transcript_id "ENST00000370577.3_ENSG00000168216.6"; exon_number "15"; exon_id "ENST00000370577.3_ENSG00000168216.6.15";
chr6	/dev/stdin	exon	70506705	70506777	.	-	.	gene_id "ENST00000370577.3_ENSG00000168216.6"; transcript_id "ENST00000370577.3_ENSG00000168216.6"; exon_number "16"; exon_id "ENST00000370577.3_ENSG00000168216.6.16";
chr6	/dev/stdin	CDS	70506705	70506777	.	-	0	gene_id "ENST00000370577.3_ENSG00000168216.6"; transcript_id "ENST00000370577.3_ENSG00000168216.6"; exon_number "16"; exon_id "ENST00000370577.3_ENSG00000168216.6.16";
chr6	/dev/stdin	start_codon	70506775	70506777	.	-	0	gene_id "ENST00000370577.3_ENSG00000168216.6"; transcript_id "ENST00000370577.3_ENSG00000168216.6"; exon_number "16"; exon_id "ENST00000370577.3_ENSG00000168216.6.16";
chr6	/dev/stdin	transcript	70447845	70506881	.	-	.	gene_id "e418249f-6a9b-43c1-91a7-bdcc1ebba3cd_ENSG00000168216.6"; transcript_id "e418249f-6a9b-43c1-91a7-bdcc1ebba3cd_ENSG00000168216.6";
chr6	/dev/stdin	exon	70447845	70447907	.	-	.	gene_id "e418249f-6a9b-43c1-91a7-bdcc1ebba3cd_ENSG00000168216.6"; transcript_id "e418249f-6a9b-43c1-91a7-bdcc1ebba3cd_ENSG00000168216.6"; exon_number "1"; exon_id "e418249f-6a9b-43c1-91a7-bdcc1ebba3cd_ENSG00000168216.6.1";
chr6	/dev/stdin	CDS	70447845	70447907	.	-	2	gene_id "e418249f-6a9b-43c1-91a7-bdcc1ebba3cd_ENSG00000168216.6"; transcript_id "e418249f-6a9b-43c1-91a7-bdcc1ebba3cd_ENSG00000168216.6"; exon_number "1"; exon_id "e418249f-6a9b-43c1-91a7-bdcc1ebba3cd_ENSG00000168216.6.1";
chr6	/dev/stdin	exon	70451681	70451769	.	-	.	gene_id "e418249f-6a9b-43c1-91a7-bdcc1ebba3cd_ENSG00000168216.6"; transcript_id "e418249f-6a9b-43c1-91a7-bdcc1ebba3cd_ENSG00000168216.6"; exon_number "2"; exon_id "e418249f-6a9b-43c1-91a7-bdcc1ebba3cd_ENSG00000168216.6.2";
chr6	/dev/stdin	CDS	70451681	70451769	.	-	1	gene_id "e418249f-6a9b-43c1-91a7-bdcc1ebba3cd_ENSG00000168216.6"; transcript_id "e418249f-6a9b-43c1-91a7-bdcc1ebba3cd_ENSG00000168216.6"; exon_number "2"; exon_id "e418249f-6a9b-43c1-91a7-bdcc1ebba3cd_ENSG00000168216.6.2";
chr6	/dev/stdin	exon	70459233	70459300	.	-	.	gene_id "e418249f-6a9b-43c1-91a7-bdcc1ebba3cd_ENSG00000168216.6"; transcript_id "e418249f-6a9b-43c1-91a7-bdcc1ebba3cd_ENSG00000168216.6"; exon_number "3"; exon_id "e418249f-6a9b-43c1-91a7-bdcc1ebba3cd_ENSG00000168216.6.3";
chr6	/dev/stdin	CDS	70459233	70459300	.	-	0	gene_id "e418249f-6a9b-43c1-91a7-bdcc1ebba3cd_ENSG00000168216.6"; transcript_id "e418249f-6a9b-43c1-91a7-bdcc1ebba3cd_ENSG00000168216.6"; exon_number "3"; exon_id "e418249f-6a9b-43c1-91a7-bdcc1ebba3cd_ENSG00000168216.6.3";
chr6	/dev/stdin	exon	70462151	70462248	.	-	.	gene_id "e418249f-6a9b-43c1-91a7-bdcc1ebba3cd_ENSG00000168216.6"; transcript_id "e418249f-6a9b-43c1-91a7-bdcc1ebba3cd_ENSG00000168216.6"; exon_number "4"; exon_id "e418249f-6a9b-43c1-91a7-bdcc1ebba3cd_ENSG00000168216.6.4";
chr6	/dev/stdin	CDS	70462151	70462248	.	-	2	gene_id "e418249f-6a9b-43c1-91a7-bdcc1ebba3cd_ENSG00000168216.6"; transcript_id "e418249f-6a9b-43c1-91a7-bdcc1ebba3cd_ENSG00000168216.6"; exon_number "4"; exon_id "e418249f-6a9b-43c1-91a7-bdcc1ebba3cd_ENSG00000168216.6.4";
chr6	/dev/stdin	exon	70490386	70490446	.	-	.	gene_id "e418249f-6a9b-43c1-91a7-bdcc1ebba3cd_ENSG00000168216.6"; transcript_id "e418249f-6a9b-43c1-91a7-bdcc1ebba3cd_ENSG00000168216.6"; exon_number "5"; exon_id "e418249f-6a9b-43c1-91a7-bdcc1ebba3cd_ENSG00000168216.6.5";
chr6	/dev/stdin	CDS	70490386	70490446	.	-	0	gene_id "e418249f-6a9b-43c1-91a7-bdcc1ebba3cd_ENSG00000168216.6"; transcript_id "e418249f-6a9b-43c1-91a7-bdcc1ebba3cd_ENSG00000168216.6"; exon_number "5"; exon_id "e418249f-6a9b-43c1-91a7-bdcc1ebba3cd_ENSG00000168216.6.5";
chr6	/dev/stdin	exon	70500188	70500364	.	-	.	gene_id "e418249f-6a9b-43c1-91a7-bdcc1ebba3cd_ENSG00000168216.6"; transcript_id "e418249f-6a9b-43c1-91a7-bdcc1ebba3cd_ENSG00000168216.6"; exon_number "6"; exon_id "e418249f-6a9b-43c1-91a7-bdcc1ebba3cd_ENSG00000168216.6.6";
chr6	/dev/stdin	CDS	70500188	70500364	.	-	0	gene_id "e418249f-6a9b-43c1-91a7-bdcc1ebba3cd_ENSG00000168216.6"; transcript_id "e418249f-6a9b-43c1-91a7-bdcc1ebba3cd_ENSG00000168216.6"; exon_number "6"; exon_id "e418249f-6a9b-43c1-91a7-bdcc1ebba3cd_ENSG00000168216.6.6";
chr6	/dev/stdin	exon	70506705	70506881	.	-	.	gene_id "e418249f-6a9b-43c1-91a7-bdcc1ebba3cd_ENSG00000168216.6"; transcript_id "e418249f-6a9b-43c1-91a7-bdcc1ebba3cd_ENSG00000168216.6"; exon_number "7"; exon_id "e418249f-6a9b-43c1-91a7-bdcc1ebba3cd_ENSG00000168216.6.7";
chr6	/dev/stdin	CDS	70506705	70506881	.	-	0	gene_id "e418249f-6a9b-43c1-91a7-bdcc1ebba3cd_ENSG00000168216.6"; transcript_id "e418249f-6a9b-43c1-91a7-bdcc1ebba3cd_ENSG00000168216.6"; exon_number "7"; exon_id "e418249f-6a9b-43c1-91a7-bdcc1ebba3cd_ENSG00000168216.6.7";
chr6	/dev/stdin	start_codon	70506879	70506881	.	-	0	gene_id "e418249f-6a9b-43c1-91a7-bdcc1ebba3cd_ENSG00000168216.6"; transcript_id "e418249f-6a9b-43c1-91a7-bdcc1ebba3cd_ENSG00000168216.6"; exon_number "7"; exon_id "e418249f-6a9b-43c1-91a7-bdcc1ebba3cd_ENSG00000168216.6.7";
chr6	/dev/stdin	transcript	71276621	71299272	.	+	.	gene_id "ENST00000370474.3-1_ENSG00000154079.5"; transcript_id "ENST00000370474.3-1_ENSG00000154079.5";
chr6	/dev/stdin	exon	71276621	71276707	.	+	.	gene_id "ENST00000370474.3-1_ENSG00000154079.5"; transcript_id "ENST00000370474.3-1_ENSG00000154079.5"; exon_number "1"; exon_id "ENST00000370474.3-1_ENSG00000154079.5.1";
chr6	/dev/stdin	CDS	71276621	71276707	.	+	0	gene_id "ENST00000370474.3-1_ENSG00000154079.5"; transcript_id "ENST00000370474.3-1_ENSG00000154079.5"; exon_number "1"; exon_id "ENST00000370474.3-1_ENSG00000154079.5.1";
chr6	/dev/stdin	exon	71289117	71289269	.	+	.	gene_id "ENST00000370474.3-1_ENSG00000154079.5"; transcript_id "ENST00000370474.3-1_ENSG00000154079.5"; exon_number "2"; exon_id "ENST00000370474.3-1_ENSG00000154079.5.2";
chr6	/dev/stdin	CDS	71289117	71289269	.	+	0	gene_id "ENST00000370474.3-1_ENSG00000154079.5"; transcript_id "ENST00000370474.3-1_ENSG00000154079.5"; exon_number "2"; exon_id "ENST00000370474.3-1_ENSG00000154079.5.2";
chr6	/dev/stdin	exon	71298318	71299272	.	+	.	gene_id "ENST00000370474.3-1_ENSG00000154079.5"; transcript_id "ENST00000370474.3-1_ENSG00000154079.5"; exon_number "3"; exon_id "ENST00000370474.3-1_ENSG00000154079.5.3";
chr6	/dev/stdin	CDS	71298318	71299272	.	+	0	gene_id "ENST00000370474.3-1_ENSG00000154079.5"; transcript_id "ENST00000370474.3-1_ENSG00000154079.5"; exon_number "3"; exon_id "ENST00000370474.3-1_ENSG00000154079.5.3";
chr6	/dev/stdin	start_codon	71276621	71276623	.	+	0	gene_id "ENST00000370474.3-1_ENSG00000154079.5"; transcript_id "ENST00000370474.3-1_ENSG00000154079.5"; exon_number "1"; exon_id "ENST00000370474.3-1_ENSG00000154079.5.1";
chr6	/dev/stdin	transcript	71276621	71298482	.	+	.	gene_id "5faceed3-8c8c-432d-90ff-3228cb6bba52_ENSG00000154079.5"; transcript_id "5faceed3-8c8c-432d-90ff-3228cb6bba52_ENSG00000154079.5";
chr6	/dev/stdin	exon	71276621	71276707	.	+	.	gene_id "5faceed3-8c8c-432d-90ff-3228cb6bba52_ENSG00000154079.5"; transcript_id "5faceed3-8c8c-432d-90ff-3228cb6bba52_ENSG00000154079.5"; exon_number "1"; exon_id "5faceed3-8c8c-432d-90ff-3228cb6bba52_ENSG00000154079.5.1";
chr6	/dev/stdin	CDS	71276621	71276707	.	+	0	gene_id "5faceed3-8c8c-432d-90ff-3228cb6bba52_ENSG00000154079.5"; transcript_id "5faceed3-8c8c-432d-90ff-3228cb6bba52_ENSG00000154079.5"; exon_number "1"; exon_id "5faceed3-8c8c-432d-90ff-3228cb6bba52_ENSG00000154079.5.1";
chr6	/dev/stdin	exon	71286523	71286565	.	+	.	gene_id "5faceed3-8c8c-432d-90ff-3228cb6bba52_ENSG00000154079.5"; transcript_id "5faceed3-8c8c-432d-90ff-3228cb6bba52_ENSG00000154079.5"; exon_number "2"; exon_id "5faceed3-8c8c-432d-90ff-3228cb6bba52_ENSG00000154079.5.2";
chr6	/dev/stdin	CDS	71286523	71286565	.	+	0	gene_id "5faceed3-8c8c-432d-90ff-3228cb6bba52_ENSG00000154079.5"; transcript_id "5faceed3-8c8c-432d-90ff-3228cb6bba52_ENSG00000154079.5"; exon_number "2"; exon_id "5faceed3-8c8c-432d-90ff-3228cb6bba52_ENSG00000154079.5.2";
chr6	/dev/stdin	exon	71289117	71289269	.	+	.	gene_id "5faceed3-8c8c-432d-90ff-3228cb6bba52_ENSG00000154079.5"; transcript_id "5faceed3-8c8c-432d-90ff-3228cb6bba52_ENSG00000154079.5"; exon_number "3"; exon_id "5faceed3-8c8c-432d-90ff-3228cb6bba52_ENSG00000154079.5.3";
chr6	/dev/stdin	CDS	71289117	71289269	.	+	2	gene_id "5faceed3-8c8c-432d-90ff-3228cb6bba52_ENSG00000154079.5"; transcript_id "5faceed3-8c8c-432d-90ff-3228cb6bba52_ENSG00000154079.5"; exon_number "3"; exon_id "5faceed3-8c8c-432d-90ff-3228cb6bba52_ENSG00000154079.5.3";
chr6	/dev/stdin	exon	71298318	71298482	.	+	.	gene_id "5faceed3-8c8c-432d-90ff-3228cb6bba52_ENSG00000154079.5"; transcript_id "5faceed3-8c8c-432d-90ff-3228cb6bba52_ENSG00000154079.5"; exon_number "4"; exon_id "5faceed3-8c8c-432d-90ff-3228cb6bba52_ENSG00000154079.5.4";
chr6	/dev/stdin	CDS	71298318	71298482	.	+	2	gene_id "5faceed3-8c8c-432d-90ff-3228cb6bba52_ENSG00000154079.5"; transcript_id "5faceed3-8c8c-432d-90ff-3228cb6bba52_ENSG00000154079.5"; exon_number "4"; exon_id "5faceed3-8c8c-432d-90ff-3228cb6bba52_ENSG00000154079.5.4";
chr6	/dev/stdin	start_codon	71276621	71276623	.	+	0	gene_id "5faceed3-8c8c-432d-90ff-3228cb6bba52_ENSG00000154079.5"; transcript_id "5faceed3-8c8c-432d-90ff-3228cb6bba52_ENSG00000154079.5"; exon_number "1"; exon_id "5faceed3-8c8c-432d-90ff-3228cb6bba52_ENSG00000154079.5.1";
chr6	/dev/stdin	transcript	71377480	71464768	.	+	.	gene_id "36b6b1d3-f70c-405e-8dcf-8a1e6863e36a_ENSG00000112305.10"; transcript_id "36b6b1d3-f70c-405e-8dcf-8a1e6863e36a_ENSG00000112305.10";
chr6	/dev/stdin	exon	71377480	71377844	.	+	.	gene_id "36b6b1d3-f70c-405e-8dcf-8a1e6863e36a_ENSG00000112305.10"; transcript_id "36b6b1d3-f70c-405e-8dcf-8a1e6863e36a_ENSG00000112305.10"; exon_number "1"; exon_id "36b6b1d3-f70c-405e-8dcf-8a1e6863e36a_ENSG00000112305.10.1";
chr6	/dev/stdin	CDS	71377480	71377844	.	+	0	gene_id "36b6b1d3-f70c-405e-8dcf-8a1e6863e36a_ENSG00000112305.10"; transcript_id "36b6b1d3-f70c-405e-8dcf-8a1e6863e36a_ENSG00000112305.10"; exon_number "1"; exon_id "36b6b1d3-f70c-405e-8dcf-8a1e6863e36a_ENSG00000112305.10.1";
chr6	/dev/stdin	exon	71442081	71442214	.	+	.	gene_id "36b6b1d3-f70c-405e-8dcf-8a1e6863e36a_ENSG00000112305.10"; transcript_id "36b6b1d3-f70c-405e-8dcf-8a1e6863e36a_ENSG00000112305.10"; exon_number "2"; exon_id "36b6b1d3-f70c-405e-8dcf-8a1e6863e36a_ENSG00000112305.10.2";
chr6	/dev/stdin	CDS	71442081	71442214	.	+	1	gene_id "36b6b1d3-f70c-405e-8dcf-8a1e6863e36a_ENSG00000112305.10"; transcript_id "36b6b1d3-f70c-405e-8dcf-8a1e6863e36a_ENSG00000112305.10"; exon_number "2"; exon_id "36b6b1d3-f70c-405e-8dcf-8a1e6863e36a_ENSG00000112305.10.2";
chr6	/dev/stdin	exon	71464683	71464768	.	+	.	gene_id "36b6b1d3-f70c-405e-8dcf-8a1e6863e36a_ENSG00000112305.10"; transcript_id "36b6b1d3-f70c-405e-8dcf-8a1e6863e36a_ENSG00000112305.10"; exon_number "3"; exon_id "36b6b1d3-f70c-405e-8dcf-8a1e6863e36a_ENSG00000112305.10.3";
chr6	/dev/stdin	CDS	71464683	71464765	.	+	2	gene_id "36b6b1d3-f70c-405e-8dcf-8a1e6863e36a_ENSG00000112305.10"; transcript_id "36b6b1d3-f70c-405e-8dcf-8a1e6863e36a_ENSG00000112305.10"; exon_number "3"; exon_id "36b6b1d3-f70c-405e-8dcf-8a1e6863e36a_ENSG00000112305.10.3";
chr6	/dev/stdin	start_codon	71377480	71377482	.	+	0	gene_id "36b6b1d3-f70c-405e-8dcf-8a1e6863e36a_ENSG00000112305.10"; transcript_id "36b6b1d3-f70c-405e-8dcf-8a1e6863e36a_ENSG00000112305.10"; exon_number "1"; exon_id "36b6b1d3-f70c-405e-8dcf-8a1e6863e36a_ENSG00000112305.10.1";
chr6	/dev/stdin	stop_codon	71464766	71464768	.	+	0	gene_id "36b6b1d3-f70c-405e-8dcf-8a1e6863e36a_ENSG00000112305.10"; transcript_id "36b6b1d3-f70c-405e-8dcf-8a1e6863e36a_ENSG00000112305.10"; exon_number "3"; exon_id "36b6b1d3-f70c-405e-8dcf-8a1e6863e36a_ENSG00000112305.10.3";
chr6	/dev/stdin	transcript	71377622	71570869	.	+	.	gene_id "ENST00000316999.5_ENSG00000112305.10"; transcript_id "ENST00000316999.5_ENSG00000112305.10";
chr6	/dev/stdin	exon	71377622	71377844	.	+	.	gene_id "ENST00000316999.5_ENSG00000112305.10"; transcript_id "ENST00000316999.5_ENSG00000112305.10"; exon_number "1"; exon_id "ENST00000316999.5_ENSG00000112305.10.1";
chr6	/dev/stdin	CDS	71377622	71377844	.	+	0	gene_id "ENST00000316999.5_ENSG00000112305.10"; transcript_id "ENST00000316999.5_ENSG00000112305.10"; exon_number "1"; exon_id "ENST00000316999.5_ENSG00000112305.10.1";
chr6	/dev/stdin	exon	71442081	71442214	.	+	.	gene_id "ENST00000316999.5_ENSG00000112305.10"; transcript_id "ENST00000316999.5_ENSG00000112305.10"; exon_number "2"; exon_id "ENST00000316999.5_ENSG00000112305.10.2";
chr6	/dev/stdin	CDS	71442081	71442214	.	+	2	gene_id "ENST00000316999.5_ENSG00000112305.10"; transcript_id "ENST00000316999.5_ENSG00000112305.10"; exon_number "2"; exon_id "ENST00000316999.5_ENSG00000112305.10.2";
chr6	/dev/stdin	exon	71464683	71464768	.	+	.	gene_id "ENST00000316999.5_ENSG00000112305.10"; transcript_id "ENST00000316999.5_ENSG00000112305.10"; exon_number "3"; exon_id "ENST00000316999.5_ENSG00000112305.10.3";
chr6	/dev/stdin	CDS	71464683	71464768	.	+	0	gene_id "ENST00000316999.5_ENSG00000112305.10"; transcript_id "ENST00000316999.5_ENSG00000112305.10"; exon_number "3"; exon_id "ENST00000316999.5_ENSG00000112305.10.3";
chr6	/dev/stdin	exon	71483053	71483128	.	+	.	gene_id "ENST00000316999.5_ENSG00000112305.10"; transcript_id "ENST00000316999.5_ENSG00000112305.10"; exon_number "4"; exon_id "ENST00000316999.5_ENSG00000112305.10.4";
chr6	/dev/stdin	CDS	71483053	71483128	.	+	1	gene_id "ENST00000316999.5_ENSG00000112305.10"; transcript_id "ENST00000316999.5_ENSG00000112305.10"; exon_number "4"; exon_id "ENST00000316999.5_ENSG00000112305.10.4";
chr6	/dev/stdin	exon	71508360	71508440	.	+	.	gene_id "ENST00000316999.5_ENSG00000112305.10"; transcript_id "ENST00000316999.5_ENSG00000112305.10"; exon_number "5"; exon_id "ENST00000316999.5_ENSG00000112305.10.5";
chr6	/dev/stdin	CDS	71508360	71508440	.	+	0	gene_id "ENST00000316999.5_ENSG00000112305.10"; transcript_id "ENST00000316999.5_ENSG00000112305.10"; exon_number "5"; exon_id "ENST00000316999.5_ENSG00000112305.10.5";
chr6	/dev/stdin	exon	71546644	71546731	.	+	.	gene_id "ENST00000316999.5_ENSG00000112305.10"; transcript_id "ENST00000316999.5_ENSG00000112305.10"; exon_number "6"; exon_id "ENST00000316999.5_ENSG00000112305.10.6";
chr6	/dev/stdin	CDS	71546644	71546731	.	+	0	gene_id "ENST00000316999.5_ENSG00000112305.10"; transcript_id "ENST00000316999.5_ENSG00000112305.10"; exon_number "6"; exon_id "ENST00000316999.5_ENSG00000112305.10.6";
chr6	/dev/stdin	exon	71562243	71562367	.	+	.	gene_id "ENST00000316999.5_ENSG00000112305.10"; transcript_id "ENST00000316999.5_ENSG00000112305.10"; exon_number "7"; exon_id "ENST00000316999.5_ENSG00000112305.10.7";
chr6	/dev/stdin	CDS	71562243	71562367	.	+	2	gene_id "ENST00000316999.5_ENSG00000112305.10"; transcript_id "ENST00000316999.5_ENSG00000112305.10"; exon_number "7"; exon_id "ENST00000316999.5_ENSG00000112305.10.7";
chr6	/dev/stdin	exon	71566562	71566733	.	+	.	gene_id "ENST00000316999.5_ENSG00000112305.10"; transcript_id "ENST00000316999.5_ENSG00000112305.10"; exon_number "8"; exon_id "ENST00000316999.5_ENSG00000112305.10.8";
chr6	/dev/stdin	CDS	71566562	71566733	.	+	0	gene_id "ENST00000316999.5_ENSG00000112305.10"; transcript_id "ENST00000316999.5_ENSG00000112305.10"; exon_number "8"; exon_id "ENST00000316999.5_ENSG00000112305.10.8";
chr6	/dev/stdin	exon	71567625	71567932	.	+	.	gene_id "ENST00000316999.5_ENSG00000112305.10"; transcript_id "ENST00000316999.5_ENSG00000112305.10"; exon_number "9"; exon_id "ENST00000316999.5_ENSG00000112305.10.9";
chr6	/dev/stdin	CDS	71567625	71567932	.	+	2	gene_id "ENST00000316999.5_ENSG00000112305.10"; transcript_id "ENST00000316999.5_ENSG00000112305.10"; exon_number "9"; exon_id "ENST00000316999.5_ENSG00000112305.10.9";
chr6	/dev/stdin	exon	71569903	71570869	.	+	.	gene_id "ENST00000316999.5_ENSG00000112305.10"; transcript_id "ENST00000316999.5_ENSG00000112305.10"; exon_number "10"; exon_id "ENST00000316999.5_ENSG00000112305.10.10";
chr6	/dev/stdin	CDS	71569903	71570869	.	+	0	gene_id "ENST00000316999.5_ENSG00000112305.10"; transcript_id "ENST00000316999.5_ENSG00000112305.10"; exon_number "10"; exon_id "ENST00000316999.5_ENSG00000112305.10.10";
chr6	/dev/stdin	start_codon	71377622	71377624	.	+	0	gene_id "ENST00000316999.5_ENSG00000112305.10"; transcript_id "ENST00000316999.5_ENSG00000112305.10"; exon_number "1"; exon_id "ENST00000316999.5_ENSG00000112305.10.1";
chr6	/dev/stdin	transcript	71377622	71570869	.	+	.	gene_id "ENST00000370455.3_ENSG00000112305.10"; transcript_id "ENST00000370455.3_ENSG00000112305.10";
chr6	/dev/stdin	exon	71377622	71377844	.	+	.	gene_id "ENST00000370455.3_ENSG00000112305.10"; transcript_id "ENST00000370455.3_ENSG00000112305.10"; exon_number "1"; exon_id "ENST00000370455.3_ENSG00000112305.10.1";
chr6	/dev/stdin	CDS	71377622	71377844	.	+	0	gene_id "ENST00000370455.3_ENSG00000112305.10"; transcript_id "ENST00000370455.3_ENSG00000112305.10"; exon_number "1"; exon_id "ENST00000370455.3_ENSG00000112305.10.1";
chr6	/dev/stdin	exon	71442081	71442214	.	+	.	gene_id "ENST00000370455.3_ENSG00000112305.10"; transcript_id "ENST00000370455.3_ENSG00000112305.10"; exon_number "2"; exon_id "ENST00000370455.3_ENSG00000112305.10.2";
chr6	/dev/stdin	CDS	71442081	71442214	.	+	2	gene_id "ENST00000370455.3_ENSG00000112305.10"; transcript_id "ENST00000370455.3_ENSG00000112305.10"; exon_number "2"; exon_id "ENST00000370455.3_ENSG00000112305.10.2";
chr6	/dev/stdin	exon	71464683	71464768	.	+	.	gene_id "ENST00000370455.3_ENSG00000112305.10"; transcript_id "ENST00000370455.3_ENSG00000112305.10"; exon_number "3"; exon_id "ENST00000370455.3_ENSG00000112305.10.3";
chr6	/dev/stdin	CDS	71464683	71464768	.	+	0	gene_id "ENST00000370455.3_ENSG00000112305.10"; transcript_id "ENST00000370455.3_ENSG00000112305.10"; exon_number "3"; exon_id "ENST00000370455.3_ENSG00000112305.10.3";
chr6	/dev/stdin	exon	71483053	71483128	.	+	.	gene_id "ENST00000370455.3_ENSG00000112305.10"; transcript_id "ENST00000370455.3_ENSG00000112305.10"; exon_number "4"; exon_id "ENST00000370455.3_ENSG00000112305.10.4";
chr6	/dev/stdin	CDS	71483053	71483128	.	+	1	gene_id "ENST00000370455.3_ENSG00000112305.10"; transcript_id "ENST00000370455.3_ENSG00000112305.10"; exon_number "4"; exon_id "ENST00000370455.3_ENSG00000112305.10.4";
chr6	/dev/stdin	exon	71501392	71501472	.	+	.	gene_id "ENST00000370455.3_ENSG00000112305.10"; transcript_id "ENST00000370455.3_ENSG00000112305.10"; exon_number "5"; exon_id "ENST00000370455.3_ENSG00000112305.10.5";
chr6	/dev/stdin	CDS	71501392	71501472	.	+	0	gene_id "ENST00000370455.3_ENSG00000112305.10"; transcript_id "ENST00000370455.3_ENSG00000112305.10"; exon_number "5"; exon_id "ENST00000370455.3_ENSG00000112305.10.5";
chr6	/dev/stdin	exon	71508360	71508440	.	+	.	gene_id "ENST00000370455.3_ENSG00000112305.10"; transcript_id "ENST00000370455.3_ENSG00000112305.10"; exon_number "6"; exon_id "ENST00000370455.3_ENSG00000112305.10.6";
chr6	/dev/stdin	CDS	71508360	71508440	.	+	0	gene_id "ENST00000370455.3_ENSG00000112305.10"; transcript_id "ENST00000370455.3_ENSG00000112305.10"; exon_number "6"; exon_id "ENST00000370455.3_ENSG00000112305.10.6";
chr6	/dev/stdin	exon	71546644	71546731	.	+	.	gene_id "ENST00000370455.3_ENSG00000112305.10"; transcript_id "ENST00000370455.3_ENSG00000112305.10"; exon_number "7"; exon_id "ENST00000370455.3_ENSG00000112305.10.7";
chr6	/dev/stdin	CDS	71546644	71546731	.	+	0	gene_id "ENST00000370455.3_ENSG00000112305.10"; transcript_id "ENST00000370455.3_ENSG00000112305.10"; exon_number "7"; exon_id "ENST00000370455.3_ENSG00000112305.10.7";
chr6	/dev/stdin	exon	71562243	71562367	.	+	.	gene_id "ENST00000370455.3_ENSG00000112305.10"; transcript_id "ENST00000370455.3_ENSG00000112305.10"; exon_number "8"; exon_id "ENST00000370455.3_ENSG00000112305.10.8";
chr6	/dev/stdin	CDS	71562243	71562367	.	+	2	gene_id "ENST00000370455.3_ENSG00000112305.10"; transcript_id "ENST00000370455.3_ENSG00000112305.10"; exon_number "8"; exon_id "ENST00000370455.3_ENSG00000112305.10.8";
chr6	/dev/stdin	exon	71566562	71566733	.	+	.	gene_id "ENST00000370455.3_ENSG00000112305.10"; transcript_id "ENST00000370455.3_ENSG00000112305.10"; exon_number "9"; exon_id "ENST00000370455.3_ENSG00000112305.10.9";
chr6	/dev/stdin	CDS	71566562	71566733	.	+	0	gene_id "ENST00000370455.3_ENSG00000112305.10"; transcript_id "ENST00000370455.3_ENSG00000112305.10"; exon_number "9"; exon_id "ENST00000370455.3_ENSG00000112305.10.9";
chr6	/dev/stdin	exon	71567625	71567932	.	+	.	gene_id "ENST00000370455.3_ENSG00000112305.10"; transcript_id "ENST00000370455.3_ENSG00000112305.10"; exon_number "10"; exon_id "ENST00000370455.3_ENSG00000112305.10.10";
chr6	/dev/stdin	CDS	71567625	71567932	.	+	2	gene_id "ENST00000370455.3_ENSG00000112305.10"; transcript_id "ENST00000370455.3_ENSG00000112305.10"; exon_number "10"; exon_id "ENST00000370455.3_ENSG00000112305.10.10";
chr6	/dev/stdin	exon	71569903	71570869	.	+	.	gene_id "ENST00000370455.3_ENSG00000112305.10"; transcript_id "ENST00000370455.3_ENSG00000112305.10"; exon_number "11"; exon_id "ENST00000370455.3_ENSG00000112305.10.11";
chr6	/dev/stdin	CDS	71569903	71570869	.	+	0	gene_id "ENST00000370455.3_ENSG00000112305.10"; transcript_id "ENST00000370455.3_ENSG00000112305.10"; exon_number "11"; exon_id "ENST00000370455.3_ENSG00000112305.10.11";
chr6	/dev/stdin	start_codon	71377622	71377624	.	+	0	gene_id "ENST00000370455.3_ENSG00000112305.10"; transcript_id "ENST00000370455.3_ENSG00000112305.10"; exon_number "1"; exon_id "ENST00000370455.3_ENSG00000112305.10.1";
chr6	/dev/stdin	transcript	73933268	74019866	.	-	.	gene_id "4de45f98-3709-4f32-b7c5-d55a7deefa86_ENSG00000135314.8"; transcript_id "4de45f98-3709-4f32-b7c5-d55a7deefa86_ENSG00000135314.8";
chr6	/dev/stdin	exon	73933268	73933562	.	-	.	gene_id "4de45f98-3709-4f32-b7c5-d55a7deefa86_ENSG00000135314.8"; transcript_id "4de45f98-3709-4f32-b7c5-d55a7deefa86_ENSG00000135314.8"; exon_number "1"; exon_id "4de45f98-3709-4f32-b7c5-d55a7deefa86_ENSG00000135314.8.1";
chr6	/dev/stdin	CDS	73933268	73933562	.	-	2	gene_id "4de45f98-3709-4f32-b7c5-d55a7deefa86_ENSG00000135314.8"; transcript_id "4de45f98-3709-4f32-b7c5-d55a7deefa86_ENSG00000135314.8"; exon_number "1"; exon_id "4de45f98-3709-4f32-b7c5-d55a7deefa86_ENSG00000135314.8.1";
chr6	/dev/stdin	exon	73933889	73934071	.	-	.	gene_id "4de45f98-3709-4f32-b7c5-d55a7deefa86_ENSG00000135314.8"; transcript_id "4de45f98-3709-4f32-b7c5-d55a7deefa86_ENSG00000135314.8"; exon_number "2"; exon_id "4de45f98-3709-4f32-b7c5-d55a7deefa86_ENSG00000135314.8.2";
chr6	/dev/stdin	CDS	73933889	73934071	.	-	2	gene_id "4de45f98-3709-4f32-b7c5-d55a7deefa86_ENSG00000135314.8"; transcript_id "4de45f98-3709-4f32-b7c5-d55a7deefa86_ENSG00000135314.8"; exon_number "2"; exon_id "4de45f98-3709-4f32-b7c5-d55a7deefa86_ENSG00000135314.8.2";
chr6	/dev/stdin	exon	73951778	73951960	.	-	.	gene_id "4de45f98-3709-4f32-b7c5-d55a7deefa86_ENSG00000135314.8"; transcript_id "4de45f98-3709-4f32-b7c5-d55a7deefa86_ENSG00000135314.8"; exon_number "3"; exon_id "4de45f98-3709-4f32-b7c5-d55a7deefa86_ENSG00000135314.8.3";
chr6	/dev/stdin	CDS	73951778	73951960	.	-	2	gene_id "4de45f98-3709-4f32-b7c5-d55a7deefa86_ENSG00000135314.8"; transcript_id "4de45f98-3709-4f32-b7c5-d55a7deefa86_ENSG00000135314.8"; exon_number "3"; exon_id "4de45f98-3709-4f32-b7c5-d55a7deefa86_ENSG00000135314.8.3";
chr6	/dev/stdin	exon	73952129	73952253	.	-	.	gene_id "4de45f98-3709-4f32-b7c5-d55a7deefa86_ENSG00000135314.8"; transcript_id "4de45f98-3709-4f32-b7c5-d55a7deefa86_ENSG00000135314.8"; exon_number "4"; exon_id "4de45f98-3709-4f32-b7c5-d55a7deefa86_ENSG00000135314.8.4";
chr6	/dev/stdin	CDS	73952129	73952253	.	-	1	gene_id "4de45f98-3709-4f32-b7c5-d55a7deefa86_ENSG00000135314.8"; transcript_id "4de45f98-3709-4f32-b7c5-d55a7deefa86_ENSG00000135314.8"; exon_number "4"; exon_id "4de45f98-3709-4f32-b7c5-d55a7deefa86_ENSG00000135314.8.4";
chr6	/dev/stdin	exon	74001721	74001763	.	-	.	gene_id "4de45f98-3709-4f32-b7c5-d55a7deefa86_ENSG00000135314.8"; transcript_id "4de45f98-3709-4f32-b7c5-d55a7deefa86_ENSG00000135314.8"; exon_number "5"; exon_id "4de45f98-3709-4f32-b7c5-d55a7deefa86_ENSG00000135314.8.5";
chr6	/dev/stdin	CDS	74001721	74001763	.	-	2	gene_id "4de45f98-3709-4f32-b7c5-d55a7deefa86_ENSG00000135314.8"; transcript_id "4de45f98-3709-4f32-b7c5-d55a7deefa86_ENSG00000135314.8"; exon_number "5"; exon_id "4de45f98-3709-4f32-b7c5-d55a7deefa86_ENSG00000135314.8.5";
chr6	/dev/stdin	exon	74019275	74019866	.	-	.	gene_id "4de45f98-3709-4f32-b7c5-d55a7deefa86_ENSG00000135314.8"; transcript_id "4de45f98-3709-4f32-b7c5-d55a7deefa86_ENSG00000135314.8"; exon_number "6"; exon_id "4de45f98-3709-4f32-b7c5-d55a7deefa86_ENSG00000135314.8.6";
chr6	/dev/stdin	CDS	74019275	74019866	.	-	0	gene_id "4de45f98-3709-4f32-b7c5-d55a7deefa86_ENSG00000135314.8"; transcript_id "4de45f98-3709-4f32-b7c5-d55a7deefa86_ENSG00000135314.8"; exon_number "6"; exon_id "4de45f98-3709-4f32-b7c5-d55a7deefa86_ENSG00000135314.8.6";
chr6	/dev/stdin	start_codon	74019864	74019866	.	-	0	gene_id "4de45f98-3709-4f32-b7c5-d55a7deefa86_ENSG00000135314.8"; transcript_id "4de45f98-3709-4f32-b7c5-d55a7deefa86_ENSG00000135314.8"; exon_number "6"; exon_id "4de45f98-3709-4f32-b7c5-d55a7deefa86_ENSG00000135314.8.6";
chr6	/dev/stdin	transcript	73951038	74019866	.	-	.	gene_id "ENST00000370384.3_ENSG00000135314.8"; transcript_id "ENST00000370384.3_ENSG00000135314.8";
chr6	/dev/stdin	exon	73951038	73951451	.	-	.	gene_id "ENST00000370384.3_ENSG00000135314.8"; transcript_id "ENST00000370384.3_ENSG00000135314.8"; exon_number "1"; exon_id "ENST00000370384.3_ENSG00000135314.8.1";
chr6	/dev/stdin	CDS	73951038	73951451	.	-	2	gene_id "ENST00000370384.3_ENSG00000135314.8"; transcript_id "ENST00000370384.3_ENSG00000135314.8"; exon_number "1"; exon_id "ENST00000370384.3_ENSG00000135314.8.1";
chr6	/dev/stdin	exon	73951778	73951960	.	-	.	gene_id "ENST00000370384.3_ENSG00000135314.8"; transcript_id "ENST00000370384.3_ENSG00000135314.8"; exon_number "2"; exon_id "ENST00000370384.3_ENSG00000135314.8.2";
chr6	/dev/stdin	CDS	73951778	73951960	.	-	2	gene_id "ENST00000370384.3_ENSG00000135314.8"; transcript_id "ENST00000370384.3_ENSG00000135314.8"; exon_number "2"; exon_id "ENST00000370384.3_ENSG00000135314.8.2";
chr6	/dev/stdin	exon	73952129	73952253	.	-	.	gene_id "ENST00000370384.3_ENSG00000135314.8"; transcript_id "ENST00000370384.3_ENSG00000135314.8"; exon_number "3"; exon_id "ENST00000370384.3_ENSG00000135314.8.3";
chr6	/dev/stdin	CDS	73952129	73952253	.	-	1	gene_id "ENST00000370384.3_ENSG00000135314.8"; transcript_id "ENST00000370384.3_ENSG00000135314.8"; exon_number "3"; exon_id "ENST00000370384.3_ENSG00000135314.8.3";
chr6	/dev/stdin	exon	74001721	74001763	.	-	.	gene_id "ENST00000370384.3_ENSG00000135314.8"; transcript_id "ENST00000370384.3_ENSG00000135314.8"; exon_number "4"; exon_id "ENST00000370384.3_ENSG00000135314.8.4";
chr6	/dev/stdin	CDS	74001721	74001763	.	-	2	gene_id "ENST00000370384.3_ENSG00000135314.8"; transcript_id "ENST00000370384.3_ENSG00000135314.8"; exon_number "4"; exon_id "ENST00000370384.3_ENSG00000135314.8.4";
chr6	/dev/stdin	exon	74019275	74019866	.	-	.	gene_id "ENST00000370384.3_ENSG00000135314.8"; transcript_id "ENST00000370384.3_ENSG00000135314.8"; exon_number "5"; exon_id "ENST00000370384.3_ENSG00000135314.8.5";
chr6	/dev/stdin	CDS	74019275	74019866	.	-	0	gene_id "ENST00000370384.3_ENSG00000135314.8"; transcript_id "ENST00000370384.3_ENSG00000135314.8"; exon_number "5"; exon_id "ENST00000370384.3_ENSG00000135314.8.5";
chr6	/dev/stdin	start_codon	74019864	74019866	.	-	0	gene_id "ENST00000370384.3_ENSG00000135314.8"; transcript_id "ENST00000370384.3_ENSG00000135314.8"; exon_number "5"; exon_id "ENST00000370384.3_ENSG00000135314.8.5";
chr6	/dev/stdin	transcript	73972896	73980209	.	+	.	gene_id "5e8db24d-cd84-445c-80c4-59d2a66f4589_ENSG00000229852.2"; transcript_id "5e8db24d-cd84-445c-80c4-59d2a66f4589_ENSG00000229852.2";
chr6	/dev/stdin	exon	73972896	73973139	.	+	.	gene_id "5e8db24d-cd84-445c-80c4-59d2a66f4589_ENSG00000229852.2"; transcript_id "5e8db24d-cd84-445c-80c4-59d2a66f4589_ENSG00000229852.2"; exon_number "1"; exon_id "5e8db24d-cd84-445c-80c4-59d2a66f4589_ENSG00000229852.2.1";
chr6	/dev/stdin	CDS	73972896	73973139	.	+	0	gene_id "5e8db24d-cd84-445c-80c4-59d2a66f4589_ENSG00000229852.2"; transcript_id "5e8db24d-cd84-445c-80c4-59d2a66f4589_ENSG00000229852.2"; exon_number "1"; exon_id "5e8db24d-cd84-445c-80c4-59d2a66f4589_ENSG00000229852.2.1";
chr6	/dev/stdin	exon	73980121	73980209	.	+	.	gene_id "5e8db24d-cd84-445c-80c4-59d2a66f4589_ENSG00000229852.2"; transcript_id "5e8db24d-cd84-445c-80c4-59d2a66f4589_ENSG00000229852.2"; exon_number "2"; exon_id "5e8db24d-cd84-445c-80c4-59d2a66f4589_ENSG00000229852.2.2";
chr6	/dev/stdin	CDS	73980121	73980206	.	+	2	gene_id "5e8db24d-cd84-445c-80c4-59d2a66f4589_ENSG00000229852.2"; transcript_id "5e8db24d-cd84-445c-80c4-59d2a66f4589_ENSG00000229852.2"; exon_number "2"; exon_id "5e8db24d-cd84-445c-80c4-59d2a66f4589_ENSG00000229852.2.2";
chr6	/dev/stdin	start_codon	73972896	73972898	.	+	0	gene_id "5e8db24d-cd84-445c-80c4-59d2a66f4589_ENSG00000229852.2"; transcript_id "5e8db24d-cd84-445c-80c4-59d2a66f4589_ENSG00000229852.2"; exon_number "1"; exon_id "5e8db24d-cd84-445c-80c4-59d2a66f4589_ENSG00000229852.2.1";
chr6	/dev/stdin	stop_codon	73980207	73980209	.	+	0	gene_id "5e8db24d-cd84-445c-80c4-59d2a66f4589_ENSG00000229852.2"; transcript_id "5e8db24d-cd84-445c-80c4-59d2a66f4589_ENSG00000229852.2"; exon_number "2"; exon_id "5e8db24d-cd84-445c-80c4-59d2a66f4589_ENSG00000229852.2.2";
chr6	/dev/stdin	transcript	73984492	74019866	.	-	.	gene_id "ENST00000484801.1_ENSG00000135314.8"; transcript_id "ENST00000484801.1_ENSG00000135314.8";
chr6	/dev/stdin	exon	73984492	73985279	.	-	.	gene_id "ENST00000484801.1_ENSG00000135314.8"; transcript_id "ENST00000484801.1_ENSG00000135314.8"; exon_number "1"; exon_id "ENST00000484801.1_ENSG00000135314.8.1";
chr6	/dev/stdin	CDS	73984492	73985279	.	-	1	gene_id "ENST00000484801.1_ENSG00000135314.8"; transcript_id "ENST00000484801.1_ENSG00000135314.8"; exon_number "1"; exon_id "ENST00000484801.1_ENSG00000135314.8.1";
chr6	/dev/stdin	exon	74001721	74001763	.	-	.	gene_id "ENST00000484801.1_ENSG00000135314.8"; transcript_id "ENST00000484801.1_ENSG00000135314.8"; exon_number "2"; exon_id "ENST00000484801.1_ENSG00000135314.8.2";
chr6	/dev/stdin	CDS	74001721	74001763	.	-	2	gene_id "ENST00000484801.1_ENSG00000135314.8"; transcript_id "ENST00000484801.1_ENSG00000135314.8"; exon_number "2"; exon_id "ENST00000484801.1_ENSG00000135314.8.2";
chr6	/dev/stdin	exon	74019275	74019866	.	-	.	gene_id "ENST00000484801.1_ENSG00000135314.8"; transcript_id "ENST00000484801.1_ENSG00000135314.8"; exon_number "3"; exon_id "ENST00000484801.1_ENSG00000135314.8.3";
chr6	/dev/stdin	CDS	74019275	74019866	.	-	0	gene_id "ENST00000484801.1_ENSG00000135314.8"; transcript_id "ENST00000484801.1_ENSG00000135314.8"; exon_number "3"; exon_id "ENST00000484801.1_ENSG00000135314.8.3";
chr6	/dev/stdin	start_codon	74019864	74019866	.	-	0	gene_id "ENST00000484801.1_ENSG00000135314.8"; transcript_id "ENST00000484801.1_ENSG00000135314.8"; exon_number "3"; exon_id "ENST00000484801.1_ENSG00000135314.8.3";
chr6	/dev/stdin	transcript	74171466	74210761	.	+	.	gene_id "ENST00000498286.1_ENSG00000135297.11"; transcript_id "ENST00000498286.1_ENSG00000135297.11";
chr6	/dev/stdin	exon	74171466	74171794	.	+	.	gene_id "ENST00000498286.1_ENSG00000135297.11"; transcript_id "ENST00000498286.1_ENSG00000135297.11"; exon_number "1"; exon_id "ENST00000498286.1_ENSG00000135297.11.1";
chr6	/dev/stdin	CDS	74171466	74171794	.	+	0	gene_id "ENST00000498286.1_ENSG00000135297.11"; transcript_id "ENST00000498286.1_ENSG00000135297.11"; exon_number "1"; exon_id "ENST00000498286.1_ENSG00000135297.11.1";
chr6	/dev/stdin	exon	74175932	74176131	.	+	.	gene_id "ENST00000498286.1_ENSG00000135297.11"; transcript_id "ENST00000498286.1_ENSG00000135297.11"; exon_number "2"; exon_id "ENST00000498286.1_ENSG00000135297.11.2";
chr6	/dev/stdin	CDS	74175932	74176131	.	+	1	gene_id "ENST00000498286.1_ENSG00000135297.11"; transcript_id "ENST00000498286.1_ENSG00000135297.11"; exon_number "2"; exon_id "ENST00000498286.1_ENSG00000135297.11.2";
chr6	/dev/stdin	exon	74176212	74176329	.	+	.	gene_id "ENST00000498286.1_ENSG00000135297.11"; transcript_id "ENST00000498286.1_ENSG00000135297.11"; exon_number "3"; exon_id "ENST00000498286.1_ENSG00000135297.11.3";
chr6	/dev/stdin	CDS	74176212	74176329	.	+	2	gene_id "ENST00000498286.1_ENSG00000135297.11"; transcript_id "ENST00000498286.1_ENSG00000135297.11"; exon_number "3"; exon_id "ENST00000498286.1_ENSG00000135297.11.3";
chr6	/dev/stdin	exon	74183088	74183377	.	+	.	gene_id "ENST00000498286.1_ENSG00000135297.11"; transcript_id "ENST00000498286.1_ENSG00000135297.11"; exon_number "4"; exon_id "ENST00000498286.1_ENSG00000135297.11.4";
chr6	/dev/stdin	CDS	74183088	74183377	.	+	1	gene_id "ENST00000498286.1_ENSG00000135297.11"; transcript_id "ENST00000498286.1_ENSG00000135297.11"; exon_number "4"; exon_id "ENST00000498286.1_ENSG00000135297.11.4";
chr6	/dev/stdin	exon	74189455	74189567	.	+	.	gene_id "ENST00000498286.1_ENSG00000135297.11"; transcript_id "ENST00000498286.1_ENSG00000135297.11"; exon_number "5"; exon_id "ENST00000498286.1_ENSG00000135297.11.5";
chr6	/dev/stdin	CDS	74189455	74189567	.	+	2	gene_id "ENST00000498286.1_ENSG00000135297.11"; transcript_id "ENST00000498286.1_ENSG00000135297.11"; exon_number "5"; exon_id "ENST00000498286.1_ENSG00000135297.11.5";
chr6	/dev/stdin	exon	74189659	74189849	.	+	.	gene_id "ENST00000498286.1_ENSG00000135297.11"; transcript_id "ENST00000498286.1_ENSG00000135297.11"; exon_number "6"; exon_id "ENST00000498286.1_ENSG00000135297.11.6";
chr6	/dev/stdin	CDS	74189659	74189849	.	+	0	gene_id "ENST00000498286.1_ENSG00000135297.11"; transcript_id "ENST00000498286.1_ENSG00000135297.11"; exon_number "6"; exon_id "ENST00000498286.1_ENSG00000135297.11.6";
chr6	/dev/stdin	exon	74190398	74190528	.	+	.	gene_id "ENST00000498286.1_ENSG00000135297.11"; transcript_id "ENST00000498286.1_ENSG00000135297.11"; exon_number "7"; exon_id "ENST00000498286.1_ENSG00000135297.11.7";
chr6	/dev/stdin	CDS	74190398	74190528	.	+	1	gene_id "ENST00000498286.1_ENSG00000135297.11"; transcript_id "ENST00000498286.1_ENSG00000135297.11"; exon_number "7"; exon_id "ENST00000498286.1_ENSG00000135297.11.7";
chr6	/dev/stdin	exon	74191763	74191967	.	+	.	gene_id "ENST00000498286.1_ENSG00000135297.11"; transcript_id "ENST00000498286.1_ENSG00000135297.11"; exon_number "8"; exon_id "ENST00000498286.1_ENSG00000135297.11.8";
chr6	/dev/stdin	CDS	74191763	74191967	.	+	2	gene_id "ENST00000498286.1_ENSG00000135297.11"; transcript_id "ENST00000498286.1_ENSG00000135297.11"; exon_number "8"; exon_id "ENST00000498286.1_ENSG00000135297.11.8";
chr6	/dev/stdin	exon	74192172	74192343	.	+	.	gene_id "ENST00000498286.1_ENSG00000135297.11"; transcript_id "ENST00000498286.1_ENSG00000135297.11"; exon_number "9"; exon_id "ENST00000498286.1_ENSG00000135297.11.9";
chr6	/dev/stdin	CDS	74192172	74192343	.	+	1	gene_id "ENST00000498286.1_ENSG00000135297.11"; transcript_id "ENST00000498286.1_ENSG00000135297.11"; exon_number "9"; exon_id "ENST00000498286.1_ENSG00000135297.11.9";
chr6	/dev/stdin	exon	74201957	74202075	.	+	.	gene_id "ENST00000498286.1_ENSG00000135297.11"; transcript_id "ENST00000498286.1_ENSG00000135297.11"; exon_number "10"; exon_id "ENST00000498286.1_ENSG00000135297.11.10";
chr6	/dev/stdin	CDS	74201957	74202075	.	+	0	gene_id "ENST00000498286.1_ENSG00000135297.11"; transcript_id "ENST00000498286.1_ENSG00000135297.11"; exon_number "10"; exon_id "ENST00000498286.1_ENSG00000135297.11.10";
chr6	/dev/stdin	exon	74207459	74207619	.	+	.	gene_id "ENST00000498286.1_ENSG00000135297.11"; transcript_id "ENST00000498286.1_ENSG00000135297.11"; exon_number "11"; exon_id "ENST00000498286.1_ENSG00000135297.11.11";
chr6	/dev/stdin	CDS	74207459	74207619	.	+	1	gene_id "ENST00000498286.1_ENSG00000135297.11"; transcript_id "ENST00000498286.1_ENSG00000135297.11"; exon_number "11"; exon_id "ENST00000498286.1_ENSG00000135297.11.11";
chr6	/dev/stdin	exon	74210297	74210761	.	+	.	gene_id "ENST00000498286.1_ENSG00000135297.11"; transcript_id "ENST00000498286.1_ENSG00000135297.11"; exon_number "12"; exon_id "ENST00000498286.1_ENSG00000135297.11.12";
chr6	/dev/stdin	CDS	74210297	74210761	.	+	2	gene_id "ENST00000498286.1_ENSG00000135297.11"; transcript_id "ENST00000498286.1_ENSG00000135297.11"; exon_number "12"; exon_id "ENST00000498286.1_ENSG00000135297.11.12";
chr6	/dev/stdin	start_codon	74171466	74171468	.	+	0	gene_id "ENST00000498286.1_ENSG00000135297.11"; transcript_id "ENST00000498286.1_ENSG00000135297.11"; exon_number "1"; exon_id "ENST00000498286.1_ENSG00000135297.11.1";
chr6	/dev/stdin	transcript	74201851	74228712	.	-	.	gene_id "a08a81c9-598d-42c8-9b14-3ac57fae357b_ENSG00000156508.13"; transcript_id "a08a81c9-598d-42c8-9b14-3ac57fae357b_ENSG00000156508.13";
chr6	/dev/stdin	exon	74201851	74202062	.	-	.	gene_id "a08a81c9-598d-42c8-9b14-3ac57fae357b_ENSG00000156508.13"; transcript_id "a08a81c9-598d-42c8-9b14-3ac57fae357b_ENSG00000156508.13"; exon_number "1"; exon_id "a08a81c9-598d-42c8-9b14-3ac57fae357b_ENSG00000156508.13.1";
chr6	/dev/stdin	CDS	74201851	74202062	.	-	1	gene_id "a08a81c9-598d-42c8-9b14-3ac57fae357b_ENSG00000156508.13"; transcript_id "a08a81c9-598d-42c8-9b14-3ac57fae357b_ENSG00000156508.13"; exon_number "1"; exon_id "a08a81c9-598d-42c8-9b14-3ac57fae357b_ENSG00000156508.13.1";
chr6	/dev/stdin	exon	74202411	74202527	.	-	.	gene_id "a08a81c9-598d-42c8-9b14-3ac57fae357b_ENSG00000156508.13"; transcript_id "a08a81c9-598d-42c8-9b14-3ac57fae357b_ENSG00000156508.13"; exon_number "2"; exon_id "a08a81c9-598d-42c8-9b14-3ac57fae357b_ENSG00000156508.13.2";
chr6	/dev/stdin	CDS	74202411	74202527	.	-	1	gene_id "a08a81c9-598d-42c8-9b14-3ac57fae357b_ENSG00000156508.13"; transcript_id "a08a81c9-598d-42c8-9b14-3ac57fae357b_ENSG00000156508.13"; exon_number "2"; exon_id "a08a81c9-598d-42c8-9b14-3ac57fae357b_ENSG00000156508.13.2";
chr6	/dev/stdin	exon	74227753	74227987	.	-	.	gene_id "a08a81c9-598d-42c8-9b14-3ac57fae357b_ENSG00000156508.13"; transcript_id "a08a81c9-598d-42c8-9b14-3ac57fae357b_ENSG00000156508.13"; exon_number "3"; exon_id "a08a81c9-598d-42c8-9b14-3ac57fae357b_ENSG00000156508.13.3";
chr6	/dev/stdin	CDS	74227753	74227987	.	-	2	gene_id "a08a81c9-598d-42c8-9b14-3ac57fae357b_ENSG00000156508.13"; transcript_id "a08a81c9-598d-42c8-9b14-3ac57fae357b_ENSG00000156508.13"; exon_number "3"; exon_id "a08a81c9-598d-42c8-9b14-3ac57fae357b_ENSG00000156508.13.3";
chr6	/dev/stdin	exon	74228077	74228333	.	-	.	gene_id "a08a81c9-598d-42c8-9b14-3ac57fae357b_ENSG00000156508.13"; transcript_id "a08a81c9-598d-42c8-9b14-3ac57fae357b_ENSG00000156508.13"; exon_number "4"; exon_id "a08a81c9-598d-42c8-9b14-3ac57fae357b_ENSG00000156508.13.4";
chr6	/dev/stdin	CDS	74228077	74228333	.	-	1	gene_id "a08a81c9-598d-42c8-9b14-3ac57fae357b_ENSG00000156508.13"; transcript_id "a08a81c9-598d-42c8-9b14-3ac57fae357b_ENSG00000156508.13"; exon_number "4"; exon_id "a08a81c9-598d-42c8-9b14-3ac57fae357b_ENSG00000156508.13.4";
chr6	/dev/stdin	exon	74228421	74228571	.	-	.	gene_id "a08a81c9-598d-42c8-9b14-3ac57fae357b_ENSG00000156508.13"; transcript_id "a08a81c9-598d-42c8-9b14-3ac57fae357b_ENSG00000156508.13"; exon_number "5"; exon_id "a08a81c9-598d-42c8-9b14-3ac57fae357b_ENSG00000156508.13.5";
chr6	/dev/stdin	CDS	74228421	74228571	.	-	2	gene_id "a08a81c9-598d-42c8-9b14-3ac57fae357b_ENSG00000156508.13"; transcript_id "a08a81c9-598d-42c8-9b14-3ac57fae357b_ENSG00000156508.13"; exon_number "5"; exon_id "a08a81c9-598d-42c8-9b14-3ac57fae357b_ENSG00000156508.13.5";
chr6	/dev/stdin	exon	74228655	74228712	.	-	.	gene_id "a08a81c9-598d-42c8-9b14-3ac57fae357b_ENSG00000156508.13"; transcript_id "a08a81c9-598d-42c8-9b14-3ac57fae357b_ENSG00000156508.13"; exon_number "6"; exon_id "a08a81c9-598d-42c8-9b14-3ac57fae357b_ENSG00000156508.13.6";
chr6	/dev/stdin	CDS	74228655	74228712	.	-	0	gene_id "a08a81c9-598d-42c8-9b14-3ac57fae357b_ENSG00000156508.13"; transcript_id "a08a81c9-598d-42c8-9b14-3ac57fae357b_ENSG00000156508.13"; exon_number "6"; exon_id "a08a81c9-598d-42c8-9b14-3ac57fae357b_ENSG00000156508.13.6";
chr6	/dev/stdin	start_codon	74228710	74228712	.	-	0	gene_id "a08a81c9-598d-42c8-9b14-3ac57fae357b_ENSG00000156508.13"; transcript_id "a08a81c9-598d-42c8-9b14-3ac57fae357b_ENSG00000156508.13"; exon_number "6"; exon_id "a08a81c9-598d-42c8-9b14-3ac57fae357b_ENSG00000156508.13.6";
chr6	/dev/stdin	transcript	74202049	74229782	.	-	.	gene_id "c0cdbb8a-0371-4fe0-b674-58e24d4a7590_ENSG00000156508.13"; transcript_id "c0cdbb8a-0371-4fe0-b674-58e24d4a7590_ENSG00000156508.13";
chr6	/dev/stdin	exon	74202049	74202527	.	-	.	gene_id "c0cdbb8a-0371-4fe0-b674-58e24d4a7590_ENSG00000156508.13"; transcript_id "c0cdbb8a-0371-4fe0-b674-58e24d4a7590_ENSG00000156508.13"; exon_number "1"; exon_id "c0cdbb8a-0371-4fe0-b674-58e24d4a7590_ENSG00000156508.13.1";
chr6	/dev/stdin	CDS	74202052	74202527	.	-	2	gene_id "c0cdbb8a-0371-4fe0-b674-58e24d4a7590_ENSG00000156508.13"; transcript_id "c0cdbb8a-0371-4fe0-b674-58e24d4a7590_ENSG00000156508.13"; exon_number "1"; exon_id "c0cdbb8a-0371-4fe0-b674-58e24d4a7590_ENSG00000156508.13.1";
chr6	/dev/stdin	exon	74227753	74227987	.	-	.	gene_id "c0cdbb8a-0371-4fe0-b674-58e24d4a7590_ENSG00000156508.13"; transcript_id "c0cdbb8a-0371-4fe0-b674-58e24d4a7590_ENSG00000156508.13"; exon_number "2"; exon_id "c0cdbb8a-0371-4fe0-b674-58e24d4a7590_ENSG00000156508.13.2";
chr6	/dev/stdin	CDS	74227753	74227987	.	-	0	gene_id "c0cdbb8a-0371-4fe0-b674-58e24d4a7590_ENSG00000156508.13"; transcript_id "c0cdbb8a-0371-4fe0-b674-58e24d4a7590_ENSG00000156508.13"; exon_number "2"; exon_id "c0cdbb8a-0371-4fe0-b674-58e24d4a7590_ENSG00000156508.13.2";
chr6	/dev/stdin	exon	74228077	74228333	.	-	.	gene_id "c0cdbb8a-0371-4fe0-b674-58e24d4a7590_ENSG00000156508.13"; transcript_id "c0cdbb8a-0371-4fe0-b674-58e24d4a7590_ENSG00000156508.13"; exon_number "3"; exon_id "c0cdbb8a-0371-4fe0-b674-58e24d4a7590_ENSG00000156508.13.3";
chr6	/dev/stdin	CDS	74228077	74228333	.	-	2	gene_id "c0cdbb8a-0371-4fe0-b674-58e24d4a7590_ENSG00000156508.13"; transcript_id "c0cdbb8a-0371-4fe0-b674-58e24d4a7590_ENSG00000156508.13"; exon_number "3"; exon_id "c0cdbb8a-0371-4fe0-b674-58e24d4a7590_ENSG00000156508.13.3";
chr6	/dev/stdin	exon	74228421	74228571	.	-	.	gene_id "c0cdbb8a-0371-4fe0-b674-58e24d4a7590_ENSG00000156508.13"; transcript_id "c0cdbb8a-0371-4fe0-b674-58e24d4a7590_ENSG00000156508.13"; exon_number "4"; exon_id "c0cdbb8a-0371-4fe0-b674-58e24d4a7590_ENSG00000156508.13.4";
chr6	/dev/stdin	CDS	74228421	74228571	.	-	0	gene_id "c0cdbb8a-0371-4fe0-b674-58e24d4a7590_ENSG00000156508.13"; transcript_id "c0cdbb8a-0371-4fe0-b674-58e24d4a7590_ENSG00000156508.13"; exon_number "4"; exon_id "c0cdbb8a-0371-4fe0-b674-58e24d4a7590_ENSG00000156508.13.4";
chr6	/dev/stdin	exon	74228655	74228951	.	-	.	gene_id "c0cdbb8a-0371-4fe0-b674-58e24d4a7590_ENSG00000156508.13"; transcript_id "c0cdbb8a-0371-4fe0-b674-58e24d4a7590_ENSG00000156508.13"; exon_number "5"; exon_id "c0cdbb8a-0371-4fe0-b674-58e24d4a7590_ENSG00000156508.13.5";
chr6	/dev/stdin	CDS	74228655	74228951	.	-	0	gene_id "c0cdbb8a-0371-4fe0-b674-58e24d4a7590_ENSG00000156508.13"; transcript_id "c0cdbb8a-0371-4fe0-b674-58e24d4a7590_ENSG00000156508.13"; exon_number "5"; exon_id "c0cdbb8a-0371-4fe0-b674-58e24d4a7590_ENSG00000156508.13.5";
chr6	/dev/stdin	exon	74229060	74229239	.	-	.	gene_id "c0cdbb8a-0371-4fe0-b674-58e24d4a7590_ENSG00000156508.13"; transcript_id "c0cdbb8a-0371-4fe0-b674-58e24d4a7590_ENSG00000156508.13"; exon_number "6"; exon_id "c0cdbb8a-0371-4fe0-b674-58e24d4a7590_ENSG00000156508.13.6";
chr6	/dev/stdin	CDS	74229060	74229239	.	-	0	gene_id "c0cdbb8a-0371-4fe0-b674-58e24d4a7590_ENSG00000156508.13"; transcript_id "c0cdbb8a-0371-4fe0-b674-58e24d4a7590_ENSG00000156508.13"; exon_number "6"; exon_id "c0cdbb8a-0371-4fe0-b674-58e24d4a7590_ENSG00000156508.13.6";
chr6	/dev/stdin	exon	74229606	74229782	.	-	.	gene_id "c0cdbb8a-0371-4fe0-b674-58e24d4a7590_ENSG00000156508.13"; transcript_id "c0cdbb8a-0371-4fe0-b674-58e24d4a7590_ENSG00000156508.13"; exon_number "7"; exon_id "c0cdbb8a-0371-4fe0-b674-58e24d4a7590_ENSG00000156508.13.7";
chr6	/dev/stdin	CDS	74229606	74229782	.	-	0	gene_id "c0cdbb8a-0371-4fe0-b674-58e24d4a7590_ENSG00000156508.13"; transcript_id "c0cdbb8a-0371-4fe0-b674-58e24d4a7590_ENSG00000156508.13"; exon_number "7"; exon_id "c0cdbb8a-0371-4fe0-b674-58e24d4a7590_ENSG00000156508.13.7";
chr6	/dev/stdin	start_codon	74229780	74229782	.	-	0	gene_id "c0cdbb8a-0371-4fe0-b674-58e24d4a7590_ENSG00000156508.13"; transcript_id "c0cdbb8a-0371-4fe0-b674-58e24d4a7590_ENSG00000156508.13"; exon_number "7"; exon_id "c0cdbb8a-0371-4fe0-b674-58e24d4a7590_ENSG00000156508.13.7";
chr6	/dev/stdin	stop_codon	74202049	74202051	.	-	0	gene_id "c0cdbb8a-0371-4fe0-b674-58e24d4a7590_ENSG00000156508.13"; transcript_id "c0cdbb8a-0371-4fe0-b674-58e24d4a7590_ENSG00000156508.13"; exon_number "1"; exon_id "c0cdbb8a-0371-4fe0-b674-58e24d4a7590_ENSG00000156508.13.1";
chr6	/dev/stdin	transcript	74227239	74230741	.	-	.	gene_id "ENST00000309268.6_ENSG00000156508.13"; transcript_id "ENST00000309268.6_ENSG00000156508.13";
chr6	/dev/stdin	exon	74227239	74227657	.	-	.	gene_id "ENST00000309268.6_ENSG00000156508.13"; transcript_id "ENST00000309268.6_ENSG00000156508.13"; exon_number "1"; exon_id "ENST00000309268.6_ENSG00000156508.13.1";
chr6	/dev/stdin	CDS	74227239	74227657	.	-	1	gene_id "ENST00000309268.6_ENSG00000156508.13"; transcript_id "ENST00000309268.6_ENSG00000156508.13"; exon_number "1"; exon_id "ENST00000309268.6_ENSG00000156508.13.1";
chr6	/dev/stdin	exon	74227753	74227987	.	-	.	gene_id "ENST00000309268.6_ENSG00000156508.13"; transcript_id "ENST00000309268.6_ENSG00000156508.13"; exon_number "2"; exon_id "ENST00000309268.6_ENSG00000156508.13.2";
chr6	/dev/stdin	CDS	74227753	74227987	.	-	2	gene_id "ENST00000309268.6_ENSG00000156508.13"; transcript_id "ENST00000309268.6_ENSG00000156508.13"; exon_number "2"; exon_id "ENST00000309268.6_ENSG00000156508.13.2";
chr6	/dev/stdin	exon	74228077	74228333	.	-	.	gene_id "ENST00000309268.6_ENSG00000156508.13"; transcript_id "ENST00000309268.6_ENSG00000156508.13"; exon_number "3"; exon_id "ENST00000309268.6_ENSG00000156508.13.3";
chr6	/dev/stdin	CDS	74228077	74228333	.	-	1	gene_id "ENST00000309268.6_ENSG00000156508.13"; transcript_id "ENST00000309268.6_ENSG00000156508.13"; exon_number "3"; exon_id "ENST00000309268.6_ENSG00000156508.13.3";
chr6	/dev/stdin	exon	74228421	74228571	.	-	.	gene_id "ENST00000309268.6_ENSG00000156508.13"; transcript_id "ENST00000309268.6_ENSG00000156508.13"; exon_number "4"; exon_id "ENST00000309268.6_ENSG00000156508.13.4";
chr6	/dev/stdin	CDS	74228421	74228571	.	-	2	gene_id "ENST00000309268.6_ENSG00000156508.13"; transcript_id "ENST00000309268.6_ENSG00000156508.13"; exon_number "4"; exon_id "ENST00000309268.6_ENSG00000156508.13.4";
chr6	/dev/stdin	exon	74228655	74228951	.	-	.	gene_id "ENST00000309268.6_ENSG00000156508.13"; transcript_id "ENST00000309268.6_ENSG00000156508.13"; exon_number "5"; exon_id "ENST00000309268.6_ENSG00000156508.13.5";
chr6	/dev/stdin	CDS	74228655	74228951	.	-	2	gene_id "ENST00000309268.6_ENSG00000156508.13"; transcript_id "ENST00000309268.6_ENSG00000156508.13"; exon_number "5"; exon_id "ENST00000309268.6_ENSG00000156508.13.5";
chr6	/dev/stdin	exon	74229060	74229239	.	-	.	gene_id "ENST00000309268.6_ENSG00000156508.13"; transcript_id "ENST00000309268.6_ENSG00000156508.13"; exon_number "6"; exon_id "ENST00000309268.6_ENSG00000156508.13.6";
chr6	/dev/stdin	CDS	74229060	74229239	.	-	2	gene_id "ENST00000309268.6_ENSG00000156508.13"; transcript_id "ENST00000309268.6_ENSG00000156508.13"; exon_number "6"; exon_id "ENST00000309268.6_ENSG00000156508.13.6";
chr6	/dev/stdin	exon	74229606	74229779	.	-	.	gene_id "ENST00000309268.6_ENSG00000156508.13"; transcript_id "ENST00000309268.6_ENSG00000156508.13"; exon_number "7"; exon_id "ENST00000309268.6_ENSG00000156508.13.7";
chr6	/dev/stdin	CDS	74229606	74229779	.	-	2	gene_id "ENST00000309268.6_ENSG00000156508.13"; transcript_id "ENST00000309268.6_ENSG00000156508.13"; exon_number "7"; exon_id "ENST00000309268.6_ENSG00000156508.13.7";
chr6	/dev/stdin	exon	74230723	74230741	.	-	.	gene_id "ENST00000309268.6_ENSG00000156508.13"; transcript_id "ENST00000309268.6_ENSG00000156508.13"; exon_number "8"; exon_id "ENST00000309268.6_ENSG00000156508.13.8";
chr6	/dev/stdin	CDS	74230723	74230741	.	-	0	gene_id "ENST00000309268.6_ENSG00000156508.13"; transcript_id "ENST00000309268.6_ENSG00000156508.13"; exon_number "8"; exon_id "ENST00000309268.6_ENSG00000156508.13.8";
chr6	/dev/stdin	start_codon	74230739	74230741	.	-	0	gene_id "ENST00000309268.6_ENSG00000156508.13"; transcript_id "ENST00000309268.6_ENSG00000156508.13"; exon_number "8"; exon_id "ENST00000309268.6_ENSG00000156508.13.8";
chr6	/dev/stdin	transcript	74227239	74230966	.	-	.	gene_id "ENST00000309268.6-1_ENSG00000156508.13"; transcript_id "ENST00000309268.6-1_ENSG00000156508.13";
chr6	/dev/stdin	exon	74227239	74227657	.	-	.	gene_id "ENST00000309268.6-1_ENSG00000156508.13"; transcript_id "ENST00000309268.6-1_ENSG00000156508.13"; exon_number "1"; exon_id "ENST00000309268.6-1_ENSG00000156508.13.1";
chr6	/dev/stdin	CDS	74227239	74227657	.	-	1	gene_id "ENST00000309268.6-1_ENSG00000156508.13"; transcript_id "ENST00000309268.6-1_ENSG00000156508.13"; exon_number "1"; exon_id "ENST00000309268.6-1_ENSG00000156508.13.1";
chr6	/dev/stdin	exon	74227753	74227987	.	-	.	gene_id "ENST00000309268.6-1_ENSG00000156508.13"; transcript_id "ENST00000309268.6-1_ENSG00000156508.13"; exon_number "2"; exon_id "ENST00000309268.6-1_ENSG00000156508.13.2";
chr6	/dev/stdin	CDS	74227753	74227987	.	-	2	gene_id "ENST00000309268.6-1_ENSG00000156508.13"; transcript_id "ENST00000309268.6-1_ENSG00000156508.13"; exon_number "2"; exon_id "ENST00000309268.6-1_ENSG00000156508.13.2";
chr6	/dev/stdin	exon	74228077	74228333	.	-	.	gene_id "ENST00000309268.6-1_ENSG00000156508.13"; transcript_id "ENST00000309268.6-1_ENSG00000156508.13"; exon_number "3"; exon_id "ENST00000309268.6-1_ENSG00000156508.13.3";
chr6	/dev/stdin	CDS	74228077	74228333	.	-	1	gene_id "ENST00000309268.6-1_ENSG00000156508.13"; transcript_id "ENST00000309268.6-1_ENSG00000156508.13"; exon_number "3"; exon_id "ENST00000309268.6-1_ENSG00000156508.13.3";
chr6	/dev/stdin	exon	74228421	74228571	.	-	.	gene_id "ENST00000309268.6-1_ENSG00000156508.13"; transcript_id "ENST00000309268.6-1_ENSG00000156508.13"; exon_number "4"; exon_id "ENST00000309268.6-1_ENSG00000156508.13.4";
chr6	/dev/stdin	CDS	74228421	74228571	.	-	2	gene_id "ENST00000309268.6-1_ENSG00000156508.13"; transcript_id "ENST00000309268.6-1_ENSG00000156508.13"; exon_number "4"; exon_id "ENST00000309268.6-1_ENSG00000156508.13.4";
chr6	/dev/stdin	exon	74228655	74228951	.	-	.	gene_id "ENST00000309268.6-1_ENSG00000156508.13"; transcript_id "ENST00000309268.6-1_ENSG00000156508.13"; exon_number "5"; exon_id "ENST00000309268.6-1_ENSG00000156508.13.5";
chr6	/dev/stdin	CDS	74228655	74228951	.	-	2	gene_id "ENST00000309268.6-1_ENSG00000156508.13"; transcript_id "ENST00000309268.6-1_ENSG00000156508.13"; exon_number "5"; exon_id "ENST00000309268.6-1_ENSG00000156508.13.5";
chr6	/dev/stdin	exon	74229060	74229239	.	-	.	gene_id "ENST00000309268.6-1_ENSG00000156508.13"; transcript_id "ENST00000309268.6-1_ENSG00000156508.13"; exon_number "6"; exon_id "ENST00000309268.6-1_ENSG00000156508.13.6";
chr6	/dev/stdin	CDS	74229060	74229239	.	-	2	gene_id "ENST00000309268.6-1_ENSG00000156508.13"; transcript_id "ENST00000309268.6-1_ENSG00000156508.13"; exon_number "6"; exon_id "ENST00000309268.6-1_ENSG00000156508.13.6";
chr6	/dev/stdin	exon	74229606	74229779	.	-	.	gene_id "ENST00000309268.6-1_ENSG00000156508.13"; transcript_id "ENST00000309268.6-1_ENSG00000156508.13"; exon_number "7"; exon_id "ENST00000309268.6-1_ENSG00000156508.13.7";
chr6	/dev/stdin	CDS	74229606	74229779	.	-	2	gene_id "ENST00000309268.6-1_ENSG00000156508.13"; transcript_id "ENST00000309268.6-1_ENSG00000156508.13"; exon_number "7"; exon_id "ENST00000309268.6-1_ENSG00000156508.13.7";
chr6	/dev/stdin	exon	74230723	74230966	.	-	.	gene_id "ENST00000309268.6-1_ENSG00000156508.13"; transcript_id "ENST00000309268.6-1_ENSG00000156508.13"; exon_number "8"; exon_id "ENST00000309268.6-1_ENSG00000156508.13.8";
chr6	/dev/stdin	CDS	74230723	74230966	.	-	0	gene_id "ENST00000309268.6-1_ENSG00000156508.13"; transcript_id "ENST00000309268.6-1_ENSG00000156508.13"; exon_number "8"; exon_id "ENST00000309268.6-1_ENSG00000156508.13.8";
chr6	/dev/stdin	start_codon	74230964	74230966	.	-	0	gene_id "ENST00000309268.6-1_ENSG00000156508.13"; transcript_id "ENST00000309268.6-1_ENSG00000156508.13"; exon_number "8"; exon_id "ENST00000309268.6-1_ENSG00000156508.13.8";
chr6	/dev/stdin	transcript	74227415	74230741	.	-	.	gene_id "ENST00000309268.6-2_ENSG00000156508.13"; transcript_id "ENST00000309268.6-2_ENSG00000156508.13";
chr6	/dev/stdin	exon	74227415	74227657	.	-	.	gene_id "ENST00000309268.6-2_ENSG00000156508.13"; transcript_id "ENST00000309268.6-2_ENSG00000156508.13"; exon_number "1"; exon_id "ENST00000309268.6-2_ENSG00000156508.13.1";
chr6	/dev/stdin	CDS	74227415	74227657	.	-	1	gene_id "ENST00000309268.6-2_ENSG00000156508.13"; transcript_id "ENST00000309268.6-2_ENSG00000156508.13"; exon_number "1"; exon_id "ENST00000309268.6-2_ENSG00000156508.13.1";
chr6	/dev/stdin	exon	74227753	74227987	.	-	.	gene_id "ENST00000309268.6-2_ENSG00000156508.13"; transcript_id "ENST00000309268.6-2_ENSG00000156508.13"; exon_number "2"; exon_id "ENST00000309268.6-2_ENSG00000156508.13.2";
chr6	/dev/stdin	CDS	74227753	74227987	.	-	2	gene_id "ENST00000309268.6-2_ENSG00000156508.13"; transcript_id "ENST00000309268.6-2_ENSG00000156508.13"; exon_number "2"; exon_id "ENST00000309268.6-2_ENSG00000156508.13.2";
chr6	/dev/stdin	exon	74228077	74228333	.	-	.	gene_id "ENST00000309268.6-2_ENSG00000156508.13"; transcript_id "ENST00000309268.6-2_ENSG00000156508.13"; exon_number "3"; exon_id "ENST00000309268.6-2_ENSG00000156508.13.3";
chr6	/dev/stdin	CDS	74228077	74228333	.	-	1	gene_id "ENST00000309268.6-2_ENSG00000156508.13"; transcript_id "ENST00000309268.6-2_ENSG00000156508.13"; exon_number "3"; exon_id "ENST00000309268.6-2_ENSG00000156508.13.3";
chr6	/dev/stdin	exon	74228421	74228571	.	-	.	gene_id "ENST00000309268.6-2_ENSG00000156508.13"; transcript_id "ENST00000309268.6-2_ENSG00000156508.13"; exon_number "4"; exon_id "ENST00000309268.6-2_ENSG00000156508.13.4";
chr6	/dev/stdin	CDS	74228421	74228571	.	-	2	gene_id "ENST00000309268.6-2_ENSG00000156508.13"; transcript_id "ENST00000309268.6-2_ENSG00000156508.13"; exon_number "4"; exon_id "ENST00000309268.6-2_ENSG00000156508.13.4";
chr6	/dev/stdin	exon	74228655	74228951	.	-	.	gene_id "ENST00000309268.6-2_ENSG00000156508.13"; transcript_id "ENST00000309268.6-2_ENSG00000156508.13"; exon_number "5"; exon_id "ENST00000309268.6-2_ENSG00000156508.13.5";
chr6	/dev/stdin	CDS	74228655	74228951	.	-	2	gene_id "ENST00000309268.6-2_ENSG00000156508.13"; transcript_id "ENST00000309268.6-2_ENSG00000156508.13"; exon_number "5"; exon_id "ENST00000309268.6-2_ENSG00000156508.13.5";
chr6	/dev/stdin	exon	74229060	74229239	.	-	.	gene_id "ENST00000309268.6-2_ENSG00000156508.13"; transcript_id "ENST00000309268.6-2_ENSG00000156508.13"; exon_number "6"; exon_id "ENST00000309268.6-2_ENSG00000156508.13.6";
chr6	/dev/stdin	CDS	74229060	74229239	.	-	2	gene_id "ENST00000309268.6-2_ENSG00000156508.13"; transcript_id "ENST00000309268.6-2_ENSG00000156508.13"; exon_number "6"; exon_id "ENST00000309268.6-2_ENSG00000156508.13.6";
chr6	/dev/stdin	exon	74229606	74229779	.	-	.	gene_id "ENST00000309268.6-2_ENSG00000156508.13"; transcript_id "ENST00000309268.6-2_ENSG00000156508.13"; exon_number "7"; exon_id "ENST00000309268.6-2_ENSG00000156508.13.7";
chr6	/dev/stdin	CDS	74229606	74229779	.	-	2	gene_id "ENST00000309268.6-2_ENSG00000156508.13"; transcript_id "ENST00000309268.6-2_ENSG00000156508.13"; exon_number "7"; exon_id "ENST00000309268.6-2_ENSG00000156508.13.7";
chr6	/dev/stdin	exon	74230723	74230741	.	-	.	gene_id "ENST00000309268.6-2_ENSG00000156508.13"; transcript_id "ENST00000309268.6-2_ENSG00000156508.13"; exon_number "8"; exon_id "ENST00000309268.6-2_ENSG00000156508.13.8";
chr6	/dev/stdin	CDS	74230723	74230741	.	-	0	gene_id "ENST00000309268.6-2_ENSG00000156508.13"; transcript_id "ENST00000309268.6-2_ENSG00000156508.13"; exon_number "8"; exon_id "ENST00000309268.6-2_ENSG00000156508.13.8";
chr6	/dev/stdin	start_codon	74230739	74230741	.	-	0	gene_id "ENST00000309268.6-2_ENSG00000156508.13"; transcript_id "ENST00000309268.6-2_ENSG00000156508.13"; exon_number "8"; exon_id "ENST00000309268.6-2_ENSG00000156508.13.8";
chr6	/dev/stdin	transcript	74227415	74230966	.	-	.	gene_id "ENST00000309268.6-3_ENSG00000156508.13"; transcript_id "ENST00000309268.6-3_ENSG00000156508.13";
chr6	/dev/stdin	exon	74227415	74227657	.	-	.	gene_id "ENST00000309268.6-3_ENSG00000156508.13"; transcript_id "ENST00000309268.6-3_ENSG00000156508.13"; exon_number "1"; exon_id "ENST00000309268.6-3_ENSG00000156508.13.1";
chr6	/dev/stdin	CDS	74227415	74227657	.	-	1	gene_id "ENST00000309268.6-3_ENSG00000156508.13"; transcript_id "ENST00000309268.6-3_ENSG00000156508.13"; exon_number "1"; exon_id "ENST00000309268.6-3_ENSG00000156508.13.1";
chr6	/dev/stdin	exon	74227753	74227987	.	-	.	gene_id "ENST00000309268.6-3_ENSG00000156508.13"; transcript_id "ENST00000309268.6-3_ENSG00000156508.13"; exon_number "2"; exon_id "ENST00000309268.6-3_ENSG00000156508.13.2";
chr6	/dev/stdin	CDS	74227753	74227987	.	-	2	gene_id "ENST00000309268.6-3_ENSG00000156508.13"; transcript_id "ENST00000309268.6-3_ENSG00000156508.13"; exon_number "2"; exon_id "ENST00000309268.6-3_ENSG00000156508.13.2";
chr6	/dev/stdin	exon	74228077	74228333	.	-	.	gene_id "ENST00000309268.6-3_ENSG00000156508.13"; transcript_id "ENST00000309268.6-3_ENSG00000156508.13"; exon_number "3"; exon_id "ENST00000309268.6-3_ENSG00000156508.13.3";
chr6	/dev/stdin	CDS	74228077	74228333	.	-	1	gene_id "ENST00000309268.6-3_ENSG00000156508.13"; transcript_id "ENST00000309268.6-3_ENSG00000156508.13"; exon_number "3"; exon_id "ENST00000309268.6-3_ENSG00000156508.13.3";
chr6	/dev/stdin	exon	74228421	74228571	.	-	.	gene_id "ENST00000309268.6-3_ENSG00000156508.13"; transcript_id "ENST00000309268.6-3_ENSG00000156508.13"; exon_number "4"; exon_id "ENST00000309268.6-3_ENSG00000156508.13.4";
chr6	/dev/stdin	CDS	74228421	74228571	.	-	2	gene_id "ENST00000309268.6-3_ENSG00000156508.13"; transcript_id "ENST00000309268.6-3_ENSG00000156508.13"; exon_number "4"; exon_id "ENST00000309268.6-3_ENSG00000156508.13.4";
chr6	/dev/stdin	exon	74228655	74228951	.	-	.	gene_id "ENST00000309268.6-3_ENSG00000156508.13"; transcript_id "ENST00000309268.6-3_ENSG00000156508.13"; exon_number "5"; exon_id "ENST00000309268.6-3_ENSG00000156508.13.5";
chr6	/dev/stdin	CDS	74228655	74228951	.	-	2	gene_id "ENST00000309268.6-3_ENSG00000156508.13"; transcript_id "ENST00000309268.6-3_ENSG00000156508.13"; exon_number "5"; exon_id "ENST00000309268.6-3_ENSG00000156508.13.5";
chr6	/dev/stdin	exon	74229060	74229239	.	-	.	gene_id "ENST00000309268.6-3_ENSG00000156508.13"; transcript_id "ENST00000309268.6-3_ENSG00000156508.13"; exon_number "6"; exon_id "ENST00000309268.6-3_ENSG00000156508.13.6";
chr6	/dev/stdin	CDS	74229060	74229239	.	-	2	gene_id "ENST00000309268.6-3_ENSG00000156508.13"; transcript_id "ENST00000309268.6-3_ENSG00000156508.13"; exon_number "6"; exon_id "ENST00000309268.6-3_ENSG00000156508.13.6";
chr6	/dev/stdin	exon	74229606	74229779	.	-	.	gene_id "ENST00000309268.6-3_ENSG00000156508.13"; transcript_id "ENST00000309268.6-3_ENSG00000156508.13"; exon_number "7"; exon_id "ENST00000309268.6-3_ENSG00000156508.13.7";
chr6	/dev/stdin	CDS	74229606	74229779	.	-	2	gene_id "ENST00000309268.6-3_ENSG00000156508.13"; transcript_id "ENST00000309268.6-3_ENSG00000156508.13"; exon_number "7"; exon_id "ENST00000309268.6-3_ENSG00000156508.13.7";
chr6	/dev/stdin	exon	74230723	74230966	.	-	.	gene_id "ENST00000309268.6-3_ENSG00000156508.13"; transcript_id "ENST00000309268.6-3_ENSG00000156508.13"; exon_number "8"; exon_id "ENST00000309268.6-3_ENSG00000156508.13.8";
chr6	/dev/stdin	CDS	74230723	74230966	.	-	0	gene_id "ENST00000309268.6-3_ENSG00000156508.13"; transcript_id "ENST00000309268.6-3_ENSG00000156508.13"; exon_number "8"; exon_id "ENST00000309268.6-3_ENSG00000156508.13.8";
chr6	/dev/stdin	start_codon	74230964	74230966	.	-	0	gene_id "ENST00000309268.6-3_ENSG00000156508.13"; transcript_id "ENST00000309268.6-3_ENSG00000156508.13"; exon_number "8"; exon_id "ENST00000309268.6-3_ENSG00000156508.13.8";
chr6	/dev/stdin	transcript	74227239	74230741	.	-	.	gene_id "00f7b043-be66-452c-8b5e-ad457c745d8d_ENSG00000156508.13"; transcript_id "00f7b043-be66-452c-8b5e-ad457c745d8d_ENSG00000156508.13";
chr6	/dev/stdin	exon	74227239	74227657	.	-	.	gene_id "00f7b043-be66-452c-8b5e-ad457c745d8d_ENSG00000156508.13"; transcript_id "00f7b043-be66-452c-8b5e-ad457c745d8d_ENSG00000156508.13"; exon_number "1"; exon_id "00f7b043-be66-452c-8b5e-ad457c745d8d_ENSG00000156508.13.1";
chr6	/dev/stdin	CDS	74227239	74227657	.	-	1	gene_id "00f7b043-be66-452c-8b5e-ad457c745d8d_ENSG00000156508.13"; transcript_id "00f7b043-be66-452c-8b5e-ad457c745d8d_ENSG00000156508.13"; exon_number "1"; exon_id "00f7b043-be66-452c-8b5e-ad457c745d8d_ENSG00000156508.13.1";
chr6	/dev/stdin	exon	74227753	74227987	.	-	.	gene_id "00f7b043-be66-452c-8b5e-ad457c745d8d_ENSG00000156508.13"; transcript_id "00f7b043-be66-452c-8b5e-ad457c745d8d_ENSG00000156508.13"; exon_number "2"; exon_id "00f7b043-be66-452c-8b5e-ad457c745d8d_ENSG00000156508.13.2";
chr6	/dev/stdin	CDS	74227753	74227987	.	-	2	gene_id "00f7b043-be66-452c-8b5e-ad457c745d8d_ENSG00000156508.13"; transcript_id "00f7b043-be66-452c-8b5e-ad457c745d8d_ENSG00000156508.13"; exon_number "2"; exon_id "00f7b043-be66-452c-8b5e-ad457c745d8d_ENSG00000156508.13.2";
chr6	/dev/stdin	exon	74228077	74228333	.	-	.	gene_id "00f7b043-be66-452c-8b5e-ad457c745d8d_ENSG00000156508.13"; transcript_id "00f7b043-be66-452c-8b5e-ad457c745d8d_ENSG00000156508.13"; exon_number "3"; exon_id "00f7b043-be66-452c-8b5e-ad457c745d8d_ENSG00000156508.13.3";
chr6	/dev/stdin	CDS	74228077	74228333	.	-	1	gene_id "00f7b043-be66-452c-8b5e-ad457c745d8d_ENSG00000156508.13"; transcript_id "00f7b043-be66-452c-8b5e-ad457c745d8d_ENSG00000156508.13"; exon_number "3"; exon_id "00f7b043-be66-452c-8b5e-ad457c745d8d_ENSG00000156508.13.3";
chr6	/dev/stdin	exon	74228424	74228571	.	-	.	gene_id "00f7b043-be66-452c-8b5e-ad457c745d8d_ENSG00000156508.13"; transcript_id "00f7b043-be66-452c-8b5e-ad457c745d8d_ENSG00000156508.13"; exon_number "4"; exon_id "00f7b043-be66-452c-8b5e-ad457c745d8d_ENSG00000156508.13.4";
chr6	/dev/stdin	CDS	74228424	74228571	.	-	2	gene_id "00f7b043-be66-452c-8b5e-ad457c745d8d_ENSG00000156508.13"; transcript_id "00f7b043-be66-452c-8b5e-ad457c745d8d_ENSG00000156508.13"; exon_number "4"; exon_id "00f7b043-be66-452c-8b5e-ad457c745d8d_ENSG00000156508.13.4";
chr6	/dev/stdin	exon	74228655	74228951	.	-	.	gene_id "00f7b043-be66-452c-8b5e-ad457c745d8d_ENSG00000156508.13"; transcript_id "00f7b043-be66-452c-8b5e-ad457c745d8d_ENSG00000156508.13"; exon_number "5"; exon_id "00f7b043-be66-452c-8b5e-ad457c745d8d_ENSG00000156508.13.5";
chr6	/dev/stdin	CDS	74228655	74228951	.	-	2	gene_id "00f7b043-be66-452c-8b5e-ad457c745d8d_ENSG00000156508.13"; transcript_id "00f7b043-be66-452c-8b5e-ad457c745d8d_ENSG00000156508.13"; exon_number "5"; exon_id "00f7b043-be66-452c-8b5e-ad457c745d8d_ENSG00000156508.13.5";
chr6	/dev/stdin	exon	74229060	74229239	.	-	.	gene_id "00f7b043-be66-452c-8b5e-ad457c745d8d_ENSG00000156508.13"; transcript_id "00f7b043-be66-452c-8b5e-ad457c745d8d_ENSG00000156508.13"; exon_number "6"; exon_id "00f7b043-be66-452c-8b5e-ad457c745d8d_ENSG00000156508.13.6";
chr6	/dev/stdin	CDS	74229060	74229239	.	-	2	gene_id "00f7b043-be66-452c-8b5e-ad457c745d8d_ENSG00000156508.13"; transcript_id "00f7b043-be66-452c-8b5e-ad457c745d8d_ENSG00000156508.13"; exon_number "6"; exon_id "00f7b043-be66-452c-8b5e-ad457c745d8d_ENSG00000156508.13.6";
chr6	/dev/stdin	exon	74229606	74229779	.	-	.	gene_id "00f7b043-be66-452c-8b5e-ad457c745d8d_ENSG00000156508.13"; transcript_id "00f7b043-be66-452c-8b5e-ad457c745d8d_ENSG00000156508.13"; exon_number "7"; exon_id "00f7b043-be66-452c-8b5e-ad457c745d8d_ENSG00000156508.13.7";
chr6	/dev/stdin	CDS	74229606	74229779	.	-	2	gene_id "00f7b043-be66-452c-8b5e-ad457c745d8d_ENSG00000156508.13"; transcript_id "00f7b043-be66-452c-8b5e-ad457c745d8d_ENSG00000156508.13"; exon_number "7"; exon_id "00f7b043-be66-452c-8b5e-ad457c745d8d_ENSG00000156508.13.7";
chr6	/dev/stdin	exon	74230723	74230741	.	-	.	gene_id "00f7b043-be66-452c-8b5e-ad457c745d8d_ENSG00000156508.13"; transcript_id "00f7b043-be66-452c-8b5e-ad457c745d8d_ENSG00000156508.13"; exon_number "8"; exon_id "00f7b043-be66-452c-8b5e-ad457c745d8d_ENSG00000156508.13.8";
chr6	/dev/stdin	CDS	74230723	74230741	.	-	0	gene_id "00f7b043-be66-452c-8b5e-ad457c745d8d_ENSG00000156508.13"; transcript_id "00f7b043-be66-452c-8b5e-ad457c745d8d_ENSG00000156508.13"; exon_number "8"; exon_id "00f7b043-be66-452c-8b5e-ad457c745d8d_ENSG00000156508.13.8";
chr6	/dev/stdin	start_codon	74230739	74230741	.	-	0	gene_id "00f7b043-be66-452c-8b5e-ad457c745d8d_ENSG00000156508.13"; transcript_id "00f7b043-be66-452c-8b5e-ad457c745d8d_ENSG00000156508.13"; exon_number "8"; exon_id "00f7b043-be66-452c-8b5e-ad457c745d8d_ENSG00000156508.13.8";
chr6	/dev/stdin	transcript	74227239	74230966	.	-	.	gene_id "00f7b043-be66-452c-8b5e-ad457c745d8d-1_ENSG00000156508.13"; transcript_id "00f7b043-be66-452c-8b5e-ad457c745d8d-1_ENSG00000156508.13";
chr6	/dev/stdin	exon	74227239	74227657	.	-	.	gene_id "00f7b043-be66-452c-8b5e-ad457c745d8d-1_ENSG00000156508.13"; transcript_id "00f7b043-be66-452c-8b5e-ad457c745d8d-1_ENSG00000156508.13"; exon_number "1"; exon_id "00f7b043-be66-452c-8b5e-ad457c745d8d-1_ENSG00000156508.13.1";
chr6	/dev/stdin	CDS	74227239	74227657	.	-	1	gene_id "00f7b043-be66-452c-8b5e-ad457c745d8d-1_ENSG00000156508.13"; transcript_id "00f7b043-be66-452c-8b5e-ad457c745d8d-1_ENSG00000156508.13"; exon_number "1"; exon_id "00f7b043-be66-452c-8b5e-ad457c745d8d-1_ENSG00000156508.13.1";
chr6	/dev/stdin	exon	74227753	74227987	.	-	.	gene_id "00f7b043-be66-452c-8b5e-ad457c745d8d-1_ENSG00000156508.13"; transcript_id "00f7b043-be66-452c-8b5e-ad457c745d8d-1_ENSG00000156508.13"; exon_number "2"; exon_id "00f7b043-be66-452c-8b5e-ad457c745d8d-1_ENSG00000156508.13.2";
chr6	/dev/stdin	CDS	74227753	74227987	.	-	2	gene_id "00f7b043-be66-452c-8b5e-ad457c745d8d-1_ENSG00000156508.13"; transcript_id "00f7b043-be66-452c-8b5e-ad457c745d8d-1_ENSG00000156508.13"; exon_number "2"; exon_id "00f7b043-be66-452c-8b5e-ad457c745d8d-1_ENSG00000156508.13.2";
chr6	/dev/stdin	exon	74228077	74228333	.	-	.	gene_id "00f7b043-be66-452c-8b5e-ad457c745d8d-1_ENSG00000156508.13"; transcript_id "00f7b043-be66-452c-8b5e-ad457c745d8d-1_ENSG00000156508.13"; exon_number "3"; exon_id "00f7b043-be66-452c-8b5e-ad457c745d8d-1_ENSG00000156508.13.3";
chr6	/dev/stdin	CDS	74228077	74228333	.	-	1	gene_id "00f7b043-be66-452c-8b5e-ad457c745d8d-1_ENSG00000156508.13"; transcript_id "00f7b043-be66-452c-8b5e-ad457c745d8d-1_ENSG00000156508.13"; exon_number "3"; exon_id "00f7b043-be66-452c-8b5e-ad457c745d8d-1_ENSG00000156508.13.3";
chr6	/dev/stdin	exon	74228424	74228571	.	-	.	gene_id "00f7b043-be66-452c-8b5e-ad457c745d8d-1_ENSG00000156508.13"; transcript_id "00f7b043-be66-452c-8b5e-ad457c745d8d-1_ENSG00000156508.13"; exon_number "4"; exon_id "00f7b043-be66-452c-8b5e-ad457c745d8d-1_ENSG00000156508.13.4";
chr6	/dev/stdin	CDS	74228424	74228571	.	-	2	gene_id "00f7b043-be66-452c-8b5e-ad457c745d8d-1_ENSG00000156508.13"; transcript_id "00f7b043-be66-452c-8b5e-ad457c745d8d-1_ENSG00000156508.13"; exon_number "4"; exon_id "00f7b043-be66-452c-8b5e-ad457c745d8d-1_ENSG00000156508.13.4";
chr6	/dev/stdin	exon	74228655	74228951	.	-	.	gene_id "00f7b043-be66-452c-8b5e-ad457c745d8d-1_ENSG00000156508.13"; transcript_id "00f7b043-be66-452c-8b5e-ad457c745d8d-1_ENSG00000156508.13"; exon_number "5"; exon_id "00f7b043-be66-452c-8b5e-ad457c745d8d-1_ENSG00000156508.13.5";
chr6	/dev/stdin	CDS	74228655	74228951	.	-	2	gene_id "00f7b043-be66-452c-8b5e-ad457c745d8d-1_ENSG00000156508.13"; transcript_id "00f7b043-be66-452c-8b5e-ad457c745d8d-1_ENSG00000156508.13"; exon_number "5"; exon_id "00f7b043-be66-452c-8b5e-ad457c745d8d-1_ENSG00000156508.13.5";
chr6	/dev/stdin	exon	74229060	74229239	.	-	.	gene_id "00f7b043-be66-452c-8b5e-ad457c745d8d-1_ENSG00000156508.13"; transcript_id "00f7b043-be66-452c-8b5e-ad457c745d8d-1_ENSG00000156508.13"; exon_number "6"; exon_id "00f7b043-be66-452c-8b5e-ad457c745d8d-1_ENSG00000156508.13.6";
chr6	/dev/stdin	CDS	74229060	74229239	.	-	2	gene_id "00f7b043-be66-452c-8b5e-ad457c745d8d-1_ENSG00000156508.13"; transcript_id "00f7b043-be66-452c-8b5e-ad457c745d8d-1_ENSG00000156508.13"; exon_number "6"; exon_id "00f7b043-be66-452c-8b5e-ad457c745d8d-1_ENSG00000156508.13.6";
chr6	/dev/stdin	exon	74229606	74229779	.	-	.	gene_id "00f7b043-be66-452c-8b5e-ad457c745d8d-1_ENSG00000156508.13"; transcript_id "00f7b043-be66-452c-8b5e-ad457c745d8d-1_ENSG00000156508.13"; exon_number "7"; exon_id "00f7b043-be66-452c-8b5e-ad457c745d8d-1_ENSG00000156508.13.7";
chr6	/dev/stdin	CDS	74229606	74229779	.	-	2	gene_id "00f7b043-be66-452c-8b5e-ad457c745d8d-1_ENSG00000156508.13"; transcript_id "00f7b043-be66-452c-8b5e-ad457c745d8d-1_ENSG00000156508.13"; exon_number "7"; exon_id "00f7b043-be66-452c-8b5e-ad457c745d8d-1_ENSG00000156508.13.7";
chr6	/dev/stdin	exon	74230723	74230966	.	-	.	gene_id "00f7b043-be66-452c-8b5e-ad457c745d8d-1_ENSG00000156508.13"; transcript_id "00f7b043-be66-452c-8b5e-ad457c745d8d-1_ENSG00000156508.13"; exon_number "8"; exon_id "00f7b043-be66-452c-8b5e-ad457c745d8d-1_ENSG00000156508.13.8";
chr6	/dev/stdin	CDS	74230723	74230966	.	-	0	gene_id "00f7b043-be66-452c-8b5e-ad457c745d8d-1_ENSG00000156508.13"; transcript_id "00f7b043-be66-452c-8b5e-ad457c745d8d-1_ENSG00000156508.13"; exon_number "8"; exon_id "00f7b043-be66-452c-8b5e-ad457c745d8d-1_ENSG00000156508.13.8";
chr6	/dev/stdin	start_codon	74230964	74230966	.	-	0	gene_id "00f7b043-be66-452c-8b5e-ad457c745d8d-1_ENSG00000156508.13"; transcript_id "00f7b043-be66-452c-8b5e-ad457c745d8d-1_ENSG00000156508.13"; exon_number "8"; exon_id "00f7b043-be66-452c-8b5e-ad457c745d8d-1_ENSG00000156508.13.8";
chr6	/dev/stdin	transcript	74227376	74230741	.	-	.	gene_id "00f7b043-be66-452c-8b5e-ad457c745d8d-2_ENSG00000156508.13"; transcript_id "00f7b043-be66-452c-8b5e-ad457c745d8d-2_ENSG00000156508.13";
chr6	/dev/stdin	exon	74227376	74227657	.	-	.	gene_id "00f7b043-be66-452c-8b5e-ad457c745d8d-2_ENSG00000156508.13"; transcript_id "00f7b043-be66-452c-8b5e-ad457c745d8d-2_ENSG00000156508.13"; exon_number "1"; exon_id "00f7b043-be66-452c-8b5e-ad457c745d8d-2_ENSG00000156508.13.1";
chr6	/dev/stdin	CDS	74227376	74227657	.	-	1	gene_id "00f7b043-be66-452c-8b5e-ad457c745d8d-2_ENSG00000156508.13"; transcript_id "00f7b043-be66-452c-8b5e-ad457c745d8d-2_ENSG00000156508.13"; exon_number "1"; exon_id "00f7b043-be66-452c-8b5e-ad457c745d8d-2_ENSG00000156508.13.1";
chr6	/dev/stdin	exon	74227753	74227987	.	-	.	gene_id "00f7b043-be66-452c-8b5e-ad457c745d8d-2_ENSG00000156508.13"; transcript_id "00f7b043-be66-452c-8b5e-ad457c745d8d-2_ENSG00000156508.13"; exon_number "2"; exon_id "00f7b043-be66-452c-8b5e-ad457c745d8d-2_ENSG00000156508.13.2";
chr6	/dev/stdin	CDS	74227753	74227987	.	-	2	gene_id "00f7b043-be66-452c-8b5e-ad457c745d8d-2_ENSG00000156508.13"; transcript_id "00f7b043-be66-452c-8b5e-ad457c745d8d-2_ENSG00000156508.13"; exon_number "2"; exon_id "00f7b043-be66-452c-8b5e-ad457c745d8d-2_ENSG00000156508.13.2";
chr6	/dev/stdin	exon	74228077	74228333	.	-	.	gene_id "00f7b043-be66-452c-8b5e-ad457c745d8d-2_ENSG00000156508.13"; transcript_id "00f7b043-be66-452c-8b5e-ad457c745d8d-2_ENSG00000156508.13"; exon_number "3"; exon_id "00f7b043-be66-452c-8b5e-ad457c745d8d-2_ENSG00000156508.13.3";
```
